## Supplementary File 1 for "The genome and transcriptome of the snail *Biomphalaria sudanica s.l.*: Immune gene diversification and highly polymorphic genomic regions in an important African vector of *Schistosoma mansoni*": Supp_File_1_Bsudanica_Anotation_Full.gff (part 22 of 103)

```
contig_304	transdecoder	five_prime_UTR	2377801	2377901	.	+	.	ID=BSUD.7384.3.p1.utr5p2;Parent=BSUD.7384.3.p1
contig_304	transdecoder	exon	2377264	2377425	.	+	.	ID=BSUD.7384.3.p1.exon1;Parent=BSUD.7384.3.p1
contig_304	transdecoder	exon	2377801	2377992	.	+	.	ID=BSUD.7384.3.p1.exon2;Parent=BSUD.7384.3.p1
contig_304	transdecoder	CDS	2377902	2377992	.	+	0	ID=cds.BSUD.7384.3.p1;Parent=BSUD.7384.3.p1
contig_304	transdecoder	exon	2389195	2389361	.	+	.	ID=BSUD.7384.3.p1.exon3;Parent=BSUD.7384.3.p1
contig_304	transdecoder	CDS	2389195	2389361	.	+	2	ID=cds.BSUD.7384.3.p1;Parent=BSUD.7384.3.p1
contig_304	transdecoder	exon	2390022	2390124	.	+	.	ID=BSUD.7384.3.p1.exon4;Parent=BSUD.7384.3.p1
contig_304	transdecoder	CDS	2390022	2390124	.	+	0	ID=cds.BSUD.7384.3.p1;Parent=BSUD.7384.3.p1
contig_304	transdecoder	exon	2390555	2390716	.	+	.	ID=BSUD.7384.3.p1.exon5;Parent=BSUD.7384.3.p1
contig_304	transdecoder	CDS	2390555	2390716	.	+	2	ID=cds.BSUD.7384.3.p1;Parent=BSUD.7384.3.p1
contig_304	transdecoder	exon	2391463	2391705	.	+	.	ID=BSUD.7384.3.p1.exon6;Parent=BSUD.7384.3.p1
contig_304	transdecoder	CDS	2391463	2391705	.	+	2	ID=cds.BSUD.7384.3.p1;Parent=BSUD.7384.3.p1
contig_304	transdecoder	exon	2393108	2393164	.	+	.	ID=BSUD.7384.3.p1.exon7;Parent=BSUD.7384.3.p1
contig_304	transdecoder	CDS	2393108	2393164	.	+	2	ID=cds.BSUD.7384.3.p1;Parent=BSUD.7384.3.p1
contig_304	transdecoder	exon	2393870	2393948	.	+	.	ID=BSUD.7384.3.p1.exon8;Parent=BSUD.7384.3.p1
contig_304	transdecoder	CDS	2393870	2393948	.	+	2	ID=cds.BSUD.7384.3.p1;Parent=BSUD.7384.3.p1
contig_304	transdecoder	exon	2398780	2402457	.	+	.	ID=BSUD.7384.3.p1.exon9;Parent=BSUD.7384.3.p1
contig_304	transdecoder	CDS	2398780	2399239	.	+	1	ID=cds.BSUD.7384.3.p1;Parent=BSUD.7384.3.p1
contig_304	transdecoder	three_prime_UTR	2399240	2402457	.	+	.	ID=BSUD.7384.3.p1.utr3p1;Parent=BSUD.7384.3.p1
contig_304	transdecoder	gene	2408304	2416395	.	+	.	ID=BSUD.7385;Interpro=IPR000477 (Reverse transcriptase domain)---IPR043502 (DNA/RNA polymerase superfamily)
contig_304	transdecoder	mRNA	2408304	2416395	.	+	.	ID=BSUD.7385.1.p2;Parent=BSUD.7385;Interpro=IPR000477 (Reverse transcriptase domain)---IPR043502 (DNA/RNA polymerase superfamily)
contig_304	transdecoder	five_prime_UTR	2408304	2415298	.	+	.	ID=BSUD.7385.1.p2.utr5p1;Parent=BSUD.7385.1.p2
contig_304	transdecoder	exon	2408304	2416395	.	+	.	ID=BSUD.7385.1.p2.exon1;Parent=BSUD.7385.1.p2
contig_304	transdecoder	CDS	2415299	2416393	.	+	0	ID=cds.BSUD.7385.1.p2;Parent=BSUD.7385.1.p2
contig_304	transdecoder	gene	2436674	2439015	.	+	.	ID=BSUD.7386;Interpro=IPR006612 (THAP-type zinc finger)---IPR038441 (THAP-type zinc finger superfamily)
contig_304	transdecoder	mRNA	2436674	2439015	.	+	.	ID=BSUD.7386.1.p1;Parent=BSUD.7386;Interpro=IPR006612 (THAP-type zinc finger)---IPR038441 (THAP-type zinc finger superfamily)
contig_304	transdecoder	five_prime_UTR	2436674	2436790	.	+	.	ID=BSUD.7386.1.p1.utr5p1;Parent=BSUD.7386.1.p1
contig_304	transdecoder	exon	2436674	2437840	.	+	.	ID=BSUD.7386.1.p1.exon1;Parent=BSUD.7386.1.p1
contig_304	transdecoder	CDS	2436791	2437006	.	+	0	ID=cds.BSUD.7386.1.p1;Parent=BSUD.7386.1.p1
contig_304	transdecoder	exon	2437974	2438106	.	+	.	ID=BSUD.7386.1.p1.exon2;Parent=BSUD.7386.1.p1
contig_304	transdecoder	exon	2438356	2439015	.	+	.	ID=BSUD.7386.1.p1.exon3;Parent=BSUD.7386.1.p1
contig_304	transdecoder	three_prime_UTR	2437007	2437840	.	+	.	ID=BSUD.7386.1.p1.utr3p1;Parent=BSUD.7386.1.p1
contig_304	transdecoder	three_prime_UTR	2437974	2438106	.	+	.	ID=BSUD.7386.1.p1.utr3p2;Parent=BSUD.7386.1.p1
contig_304	transdecoder	three_prime_UTR	2438356	2439015	.	+	.	ID=BSUD.7386.1.p1.utr3p3;Parent=BSUD.7386.1.p1
contig_304	transdecoder	gene	2437699	2441499	.	-	.	ID=BSUD.7387;Interpro=NA
contig_304	transdecoder	mRNA	2437699	2441499	.	-	.	ID=BSUD.7387.1.p1;Parent=BSUD.7387;Interpro=NA
contig_304	transdecoder	exon	2441458	2441499	.	-	.	ID=BSUD.7387.1.p1.exon1;Parent=BSUD.7387.1.p1
contig_304	transdecoder	CDS	2441458	2441497	.	-	0	ID=cds.BSUD.7387.1.p1;Parent=BSUD.7387.1.p1
contig_304	transdecoder	exon	2437699	2438714	.	-	.	ID=BSUD.7387.1.p1.exon2;Parent=BSUD.7387.1.p1
contig_304	transdecoder	CDS	2438605	2438714	.	-	2	ID=cds.BSUD.7387.1.p1;Parent=BSUD.7387.1.p1
contig_304	transdecoder	three_prime_UTR	2437699	2438604	.	-	.	ID=BSUD.7387.1.p1.utr3p1;Parent=BSUD.7387.1.p1
contig_304	transdecoder	gene	2441538	2447046	.	+	.	ID=BSUD.7388;Interpro=IPR005813 (Ribosomal protein L20)---IPR035566 (Ribosomal protein L20, C-terminal)
contig_304	transdecoder	mRNA	2441538	2447046	.	+	.	ID=BSUD.7388.1.p1;Parent=BSUD.7388;Interpro=IPR005813 (Ribosomal protein L20)---IPR035566 (Ribosomal protein L20, C-terminal)
contig_304	transdecoder	five_prime_UTR	2441538	2441719	.	+	.	ID=BSUD.7388.1.p1.utr5p1;Parent=BSUD.7388.1.p1
contig_304	transdecoder	exon	2441538	2441818	.	+	.	ID=BSUD.7388.1.p1.exon1;Parent=BSUD.7388.1.p1
contig_304	transdecoder	CDS	2441720	2441818	.	+	0	ID=cds.BSUD.7388.1.p1;Parent=BSUD.7388.1.p1
contig_304	transdecoder	exon	2445600	2445710	.	+	.	ID=BSUD.7388.1.p1.exon2;Parent=BSUD.7388.1.p1
contig_304	transdecoder	CDS	2445600	2445710	.	+	0	ID=cds.BSUD.7388.1.p1;Parent=BSUD.7388.1.p1
contig_304	transdecoder	exon	2446374	2446451	.	+	.	ID=BSUD.7388.1.p1.exon3;Parent=BSUD.7388.1.p1
contig_304	transdecoder	CDS	2446374	2446451	.	+	0	ID=cds.BSUD.7388.1.p1;Parent=BSUD.7388.1.p1
contig_304	transdecoder	exon	2446590	2446655	.	+	.	ID=BSUD.7388.1.p1.exon4;Parent=BSUD.7388.1.p1
contig_304	transdecoder	CDS	2446590	2446655	.	+	0	ID=cds.BSUD.7388.1.p1;Parent=BSUD.7388.1.p1
contig_304	transdecoder	exon	2446807	2447046	.	+	.	ID=BSUD.7388.1.p1.exon5;Parent=BSUD.7388.1.p1
contig_304	transdecoder	CDS	2446807	2446932	.	+	0	ID=cds.BSUD.7388.1.p1;Parent=BSUD.7388.1.p1
contig_304	transdecoder	three_prime_UTR	2446933	2447046	.	+	.	ID=BSUD.7388.1.p1.utr3p1;Parent=BSUD.7388.1.p1
contig_304	transdecoder	gene	2447729	2468558	.	-	.	ID=BSUD.7389;Interpro=IPR036749 (Expansin, cellulose-binding-like domain superfamily)---IPR036908 (RlpA-like domain superfamily)
contig_304	transdecoder	mRNA	2447729	2468558	.	-	.	ID=BSUD.7389.1.p1;Parent=BSUD.7389;Interpro=IPR036749 (Expansin, cellulose-binding-like domain superfamily)---IPR036908 (RlpA-like domain superfamily)
contig_304	transdecoder	five_prime_UTR	2468497	2468558	.	-	.	ID=BSUD.7389.1.p1.utr5p1;Parent=BSUD.7389.1.p1
contig_304	transdecoder	exon	2468442	2468558	.	-	.	ID=BSUD.7389.1.p1.exon1;Parent=BSUD.7389.1.p1
contig_304	transdecoder	CDS	2468442	2468496	.	-	0	ID=cds.BSUD.7389.1.p1;Parent=BSUD.7389.1.p1
contig_304	transdecoder	exon	2467572	2467633	.	-	.	ID=BSUD.7389.1.p1.exon2;Parent=BSUD.7389.1.p1
contig_304	transdecoder	CDS	2467572	2467633	.	-	2	ID=cds.BSUD.7389.1.p1;Parent=BSUD.7389.1.p1
contig_304	transdecoder	exon	2465729	2465875	.	-	.	ID=BSUD.7389.1.p1.exon3;Parent=BSUD.7389.1.p1
contig_304	transdecoder	CDS	2465729	2465875	.	-	0	ID=cds.BSUD.7389.1.p1;Parent=BSUD.7389.1.p1
contig_304	transdecoder	exon	2465386	2465476	.	-	.	ID=BSUD.7389.1.p1.exon4;Parent=BSUD.7389.1.p1
contig_304	transdecoder	CDS	2465386	2465476	.	-	0	ID=cds.BSUD.7389.1.p1;Parent=BSUD.7389.1.p1
contig_304	transdecoder	exon	2456080	2456224	.	-	.	ID=BSUD.7389.1.p1.exon5;Parent=BSUD.7389.1.p1
contig_304	transdecoder	CDS	2456080	2456224	.	-	2	ID=cds.BSUD.7389.1.p1;Parent=BSUD.7389.1.p1
contig_304	transdecoder	exon	2454600	2454772	.	-	.	ID=BSUD.7389.1.p1.exon6;Parent=BSUD.7389.1.p1
contig_304	transdecoder	CDS	2454600	2454772	.	-	1	ID=cds.BSUD.7389.1.p1;Parent=BSUD.7389.1.p1
contig_304	transdecoder	exon	2447729	2447892	.	-	.	ID=BSUD.7389.1.p1.exon7;Parent=BSUD.7389.1.p1
contig_304	transdecoder	CDS	2447822	2447892	.	-	2	ID=cds.BSUD.7389.1.p1;Parent=BSUD.7389.1.p1
contig_304	transdecoder	three_prime_UTR	2447729	2447821	.	-	.	ID=BSUD.7389.1.p1.utr3p1;Parent=BSUD.7389.1.p1
contig_304	StringTie	gene	2458631	2464465	1000	+	.	ID=BSUD.7390
contig_304	StringTie	transcript	2458631	2464465	1000	+	.	ID=BSUD.7390.1;Parent=BSUD.7390
contig_304	StringTie	exon	2458631	2458728	1000	+	.	ID=BSUD.7390.1.exon1;Parent=BSUD.7390.1
contig_304	StringTie	exon	2463987	2464465	1000	+	.	ID=BSUD.7390.1.exon2;Parent=BSUD.7390.1
contig_304	transdecoder	gene	2473079	2490412	.	+	.	ID=BSUD.7391;Interpro=IPR001766 (Fork head domain)---IPR018122 (Fork head domain conserved site1)---IPR030456 (Fork head domain conserved site 2)---IPR036388 (Winged helix-like DNA-binding domain superfamily)---IPR036390 (Winged helix DNA-binding domain superfamily)---IPR045912 (Forkhead box protein J2/3-like)
contig_304	transdecoder	mRNA	2473079	2490412	.	+	.	ID=BSUD.7391.1.p1;Parent=BSUD.7391;Interpro=IPR001766 (Fork head domain)---IPR018122 (Fork head domain conserved site1)---IPR030456 (Fork head domain conserved site 2)---IPR036388 (Winged helix-like DNA-binding domain superfamily)---IPR036390 (Winged helix DNA-binding domain superfamily)---IPR045912 (Forkhead box protein J2/3-like)
contig_304	transdecoder	five_prime_UTR	2473079	2473113	.	+	.	ID=BSUD.7391.1.p1.utr5p1;Parent=BSUD.7391.1.p1
contig_304	transdecoder	exon	2473079	2473461	.	+	.	ID=BSUD.7391.1.p1.exon1;Parent=BSUD.7391.1.p1
contig_304	transdecoder	CDS	2473114	2473461	.	+	0	ID=cds.BSUD.7391.1.p1;Parent=BSUD.7391.1.p1
contig_304	transdecoder	exon	2477825	2477899	.	+	.	ID=BSUD.7391.1.p1.exon2;Parent=BSUD.7391.1.p1
contig_304	transdecoder	CDS	2477825	2477899	.	+	0	ID=cds.BSUD.7391.1.p1;Parent=BSUD.7391.1.p1
contig_304	transdecoder	exon	2478185	2478268	.	+	.	ID=BSUD.7391.1.p1.exon3;Parent=BSUD.7391.1.p1
contig_304	transdecoder	CDS	2478185	2478268	.	+	0	ID=cds.BSUD.7391.1.p1;Parent=BSUD.7391.1.p1
contig_304	transdecoder	exon	2478779	2478880	.	+	.	ID=BSUD.7391.1.p1.exon4;Parent=BSUD.7391.1.p1
contig_304	transdecoder	CDS	2478779	2478880	.	+	0	ID=cds.BSUD.7391.1.p1;Parent=BSUD.7391.1.p1
contig_304	transdecoder	exon	2479275	2479445	.	+	.	ID=BSUD.7391.1.p1.exon5;Parent=BSUD.7391.1.p1
contig_304	transdecoder	CDS	2479275	2479445	.	+	0	ID=cds.BSUD.7391.1.p1;Parent=BSUD.7391.1.p1
contig_304	transdecoder	exon	2479529	2479637	.	+	.	ID=BSUD.7391.1.p1.exon6;Parent=BSUD.7391.1.p1
contig_304	transdecoder	CDS	2479529	2479637	.	+	0	ID=cds.BSUD.7391.1.p1;Parent=BSUD.7391.1.p1
contig_304	transdecoder	exon	2481770	2481886	.	+	.	ID=BSUD.7391.1.p1.exon7;Parent=BSUD.7391.1.p1
contig_304	transdecoder	CDS	2481770	2481886	.	+	2	ID=cds.BSUD.7391.1.p1;Parent=BSUD.7391.1.p1
contig_304	transdecoder	exon	2482130	2482165	.	+	.	ID=BSUD.7391.1.p1.exon8;Parent=BSUD.7391.1.p1
contig_304	transdecoder	CDS	2482130	2482165	.	+	2	ID=cds.BSUD.7391.1.p1;Parent=BSUD.7391.1.p1
contig_304	transdecoder	exon	2484895	2485029	.	+	.	ID=BSUD.7391.1.p1.exon9;Parent=BSUD.7391.1.p1
contig_304	transdecoder	CDS	2484895	2485029	.	+	2	ID=cds.BSUD.7391.1.p1;Parent=BSUD.7391.1.p1
contig_304	transdecoder	exon	2485875	2485930	.	+	.	ID=BSUD.7391.1.p1.exon10;Parent=BSUD.7391.1.p1
contig_304	transdecoder	CDS	2485875	2485930	.	+	2	ID=cds.BSUD.7391.1.p1;Parent=BSUD.7391.1.p1
contig_304	transdecoder	exon	2486822	2490412	.	+	.	ID=BSUD.7391.1.p1.exon11;Parent=BSUD.7391.1.p1
contig_304	transdecoder	CDS	2486822	2486914	.	+	0	ID=cds.BSUD.7391.1.p1;Parent=BSUD.7391.1.p1
contig_304	transdecoder	three_prime_UTR	2486915	2490412	.	+	.	ID=BSUD.7391.1.p1.utr3p1;Parent=BSUD.7391.1.p1
contig_304	transdecoder	mRNA	2473086	2483256	.	+	.	ID=BSUD.7391.2.p1;Parent=BSUD.7391;Interpro=IPR001766 (Fork head domain)---IPR018122 (Fork head domain conserved site1)---IPR030456 (Fork head domain conserved site 2)---IPR036388 (Winged helix-like DNA-binding domain superfamily)---IPR036390 (Winged helix DNA-binding domain superfamily)---IPR045912 (Forkhead box protein J2/3-like)
contig_304	transdecoder	five_prime_UTR	2473086	2473113	.	+	.	ID=BSUD.7391.2.p1.utr5p1;Parent=BSUD.7391.2.p1
contig_304	transdecoder	exon	2473086	2473461	.	+	.	ID=BSUD.7391.2.p1.exon1;Parent=BSUD.7391.2.p1
contig_304	transdecoder	CDS	2473114	2473461	.	+	0	ID=cds.BSUD.7391.2.p1;Parent=BSUD.7391.2.p1
contig_304	transdecoder	exon	2477825	2477899	.	+	.	ID=BSUD.7391.2.p1.exon2;Parent=BSUD.7391.2.p1
contig_304	transdecoder	CDS	2477825	2477899	.	+	0	ID=cds.BSUD.7391.2.p1;Parent=BSUD.7391.2.p1
contig_304	transdecoder	exon	2478185	2478268	.	+	.	ID=BSUD.7391.2.p1.exon3;Parent=BSUD.7391.2.p1
contig_304	transdecoder	CDS	2478185	2478268	.	+	0	ID=cds.BSUD.7391.2.p1;Parent=BSUD.7391.2.p1
contig_304	transdecoder	exon	2478779	2478880	.	+	.	ID=BSUD.7391.2.p1.exon4;Parent=BSUD.7391.2.p1
contig_304	transdecoder	CDS	2478779	2478880	.	+	0	ID=cds.BSUD.7391.2.p1;Parent=BSUD.7391.2.p1
contig_304	transdecoder	exon	2479275	2479445	.	+	.	ID=BSUD.7391.2.p1.exon5;Parent=BSUD.7391.2.p1
contig_304	transdecoder	CDS	2479275	2479445	.	+	0	ID=cds.BSUD.7391.2.p1;Parent=BSUD.7391.2.p1
contig_304	transdecoder	exon	2479529	2479637	.	+	.	ID=BSUD.7391.2.p1.exon6;Parent=BSUD.7391.2.p1
contig_304	transdecoder	CDS	2479529	2479637	.	+	0	ID=cds.BSUD.7391.2.p1;Parent=BSUD.7391.2.p1
contig_304	transdecoder	exon	2481770	2483256	.	+	.	ID=BSUD.7391.2.p1.exon7;Parent=BSUD.7391.2.p1
contig_304	transdecoder	CDS	2481770	2481993	.	+	2	ID=cds.BSUD.7391.2.p1;Parent=BSUD.7391.2.p1
contig_304	transdecoder	three_prime_UTR	2481994	2483256	.	+	.	ID=BSUD.7391.2.p1.utr3p1;Parent=BSUD.7391.2.p1
contig_304	transdecoder	mRNA	2473086	2482301	.	+	.	ID=BSUD.7391.3.p1;Parent=BSUD.7391;Interpro=IPR001766 (Fork head domain)---IPR018122 (Fork head domain conserved site1)---IPR030456 (Fork head domain conserved site 2)---IPR036388 (Winged helix-like DNA-binding domain superfamily)---IPR036390 (Winged helix DNA-binding domain superfamily)---IPR045912 (Forkhead box protein J2/3-like)
contig_304	transdecoder	five_prime_UTR	2473086	2473113	.	+	.	ID=BSUD.7391.3.p1.utr5p1;Parent=BSUD.7391.3.p1
contig_304	transdecoder	exon	2473086	2473461	.	+	.	ID=BSUD.7391.3.p1.exon1;Parent=BSUD.7391.3.p1
contig_304	transdecoder	CDS	2473114	2473461	.	+	0	ID=cds.BSUD.7391.3.p1;Parent=BSUD.7391.3.p1
contig_304	transdecoder	exon	2477825	2477899	.	+	.	ID=BSUD.7391.3.p1.exon2;Parent=BSUD.7391.3.p1
contig_304	transdecoder	CDS	2477825	2477899	.	+	0	ID=cds.BSUD.7391.3.p1;Parent=BSUD.7391.3.p1
contig_304	transdecoder	exon	2478185	2478268	.	+	.	ID=BSUD.7391.3.p1.exon3;Parent=BSUD.7391.3.p1
contig_304	transdecoder	CDS	2478185	2478268	.	+	0	ID=cds.BSUD.7391.3.p1;Parent=BSUD.7391.3.p1
contig_304	transdecoder	exon	2478779	2478880	.	+	.	ID=BSUD.7391.3.p1.exon4;Parent=BSUD.7391.3.p1
contig_304	transdecoder	CDS	2478779	2478880	.	+	0	ID=cds.BSUD.7391.3.p1;Parent=BSUD.7391.3.p1
contig_304	transdecoder	exon	2479275	2479445	.	+	.	ID=BSUD.7391.3.p1.exon5;Parent=BSUD.7391.3.p1
contig_304	transdecoder	CDS	2479275	2479445	.	+	0	ID=cds.BSUD.7391.3.p1;Parent=BSUD.7391.3.p1
contig_304	transdecoder	exon	2479529	2479637	.	+	.	ID=BSUD.7391.3.p1.exon6;Parent=BSUD.7391.3.p1
contig_304	transdecoder	CDS	2479529	2479637	.	+	0	ID=cds.BSUD.7391.3.p1;Parent=BSUD.7391.3.p1
contig_304	transdecoder	exon	2481770	2481886	.	+	.	ID=BSUD.7391.3.p1.exon7;Parent=BSUD.7391.3.p1
contig_304	transdecoder	CDS	2481770	2481886	.	+	2	ID=cds.BSUD.7391.3.p1;Parent=BSUD.7391.3.p1
contig_304	transdecoder	exon	2482130	2482301	.	+	.	ID=BSUD.7391.3.p1.exon8;Parent=BSUD.7391.3.p1
contig_304	transdecoder	CDS	2482130	2482170	.	+	2	ID=cds.BSUD.7391.3.p1;Parent=BSUD.7391.3.p1
contig_304	transdecoder	three_prime_UTR	2482171	2482301	.	+	.	ID=BSUD.7391.3.p1.utr3p1;Parent=BSUD.7391.3.p1
contig_304	StringTie	gene	2492012	2492278	1000	+	.	ID=BSUD.7392
contig_304	StringTie	transcript	2492012	2492278	1000	+	.	ID=BSUD.7392.1;Parent=BSUD.7392
contig_304	StringTie	exon	2492012	2492278	1000	+	.	ID=BSUD.7392.1.exon1;Parent=BSUD.7392.1
contig_305	transdecoder	gene	19602	23344	.	+	.	ID=BSUD.7404;Interpro=IPR010796 (B9-type C2 domain)
contig_305	transdecoder	mRNA	19602	23344	.	+	.	ID=BSUD.7404.1.p1;Parent=BSUD.7404;Interpro=IPR010796 (B9-type C2 domain)
contig_305	transdecoder	five_prime_UTR	19602	19680	.	+	.	ID=BSUD.7404.1.p1.utr5p1;Parent=BSUD.7404.1.p1
contig_305	transdecoder	exon	19602	19680	.	+	.	ID=BSUD.7404.1.p1.exon1;Parent=BSUD.7404.1.p1
contig_305	transdecoder	exon	20650	20737	.	+	.	ID=BSUD.7404.1.p1.exon2;Parent=BSUD.7404.1.p1
contig_305	transdecoder	CDS	20650	20737	.	+	0	ID=cds.BSUD.7404.1.p1;Parent=BSUD.7404.1.p1
contig_305	transdecoder	exon	21075	21200	.	+	.	ID=BSUD.7404.1.p1.exon3;Parent=BSUD.7404.1.p1
contig_305	transdecoder	CDS	21075	21200	.	+	2	ID=cds.BSUD.7404.1.p1;Parent=BSUD.7404.1.p1
contig_305	transdecoder	exon	22022	23344	.	+	.	ID=BSUD.7404.1.p1.exon4;Parent=BSUD.7404.1.p1
contig_305	transdecoder	CDS	22022	22335	.	+	2	ID=cds.BSUD.7404.1.p1;Parent=BSUD.7404.1.p1
contig_305	transdecoder	three_prime_UTR	22336	23344	.	+	.	ID=BSUD.7404.1.p1.utr3p1;Parent=BSUD.7404.1.p1
contig_305	transdecoder	gene	29964	45312	.	-	.	ID=BSUD.7406;Interpro=IPR003788 (Protein arginine methyltransferase NDUFAF7)---IPR029063 (S-adenosyl-L-methionine-dependent methyltransferase superfamily)---IPR038375 (Protein arginine methyltransferase NDUFAF7 superfamily)
contig_305	transdecoder	mRNA	29964	37249	.	-	.	ID=BSUD.7406.1.p1;Parent=BSUD.7406;Interpro=IPR003788 (Protein arginine methyltransferase NDUFAF7)---IPR029063 (S-adenosyl-L-methionine-dependent methyltransferase superfamily)---IPR038375 (Protein arginine methyltransferase NDUFAF7 superfamily)
contig_305	transdecoder	five_prime_UTR	37131	37249	.	-	.	ID=BSUD.7406.1.p1.utr5p1;Parent=BSUD.7406.1.p1
contig_305	transdecoder	five_prime_UTR	35845	35876	.	-	.	ID=BSUD.7406.1.p1.utr5p2;Parent=BSUD.7406.1.p1
contig_305	transdecoder	exon	37131	37249	.	-	.	ID=BSUD.7406.1.p1.exon1;Parent=BSUD.7406.1.p1
contig_305	transdecoder	exon	35560	35876	.	-	.	ID=BSUD.7406.1.p1.exon2;Parent=BSUD.7406.1.p1
contig_305	transdecoder	CDS	35560	35844	.	-	0	ID=cds.BSUD.7406.1.p1;Parent=BSUD.7406.1.p1
contig_305	transdecoder	exon	34782	34862	.	-	.	ID=BSUD.7406.1.p1.exon3;Parent=BSUD.7406.1.p1
contig_305	transdecoder	CDS	34782	34862	.	-	0	ID=cds.BSUD.7406.1.p1;Parent=BSUD.7406.1.p1
contig_305	transdecoder	exon	34146	34253	.	-	.	ID=BSUD.7406.1.p1.exon4;Parent=BSUD.7406.1.p1
contig_305	transdecoder	CDS	34146	34253	.	-	0	ID=cds.BSUD.7406.1.p1;Parent=BSUD.7406.1.p1
contig_305	transdecoder	exon	33471	33755	.	-	.	ID=BSUD.7406.1.p1.exon5;Parent=BSUD.7406.1.p1
contig_305	transdecoder	CDS	33471	33755	.	-	0	ID=cds.BSUD.7406.1.p1;Parent=BSUD.7406.1.p1
contig_305	transdecoder	exon	32587	32697	.	-	.	ID=BSUD.7406.1.p1.exon6;Parent=BSUD.7406.1.p1
contig_305	transdecoder	CDS	32587	32697	.	-	0	ID=cds.BSUD.7406.1.p1;Parent=BSUD.7406.1.p1
contig_305	transdecoder	exon	32063	32212	.	-	.	ID=BSUD.7406.1.p1.exon7;Parent=BSUD.7406.1.p1
contig_305	transdecoder	CDS	32063	32212	.	-	0	ID=cds.BSUD.7406.1.p1;Parent=BSUD.7406.1.p1
contig_305	transdecoder	exon	31133	31238	.	-	.	ID=BSUD.7406.1.p1.exon8;Parent=BSUD.7406.1.p1
contig_305	transdecoder	CDS	31133	31238	.	-	0	ID=cds.BSUD.7406.1.p1;Parent=BSUD.7406.1.p1
contig_305	transdecoder	exon	30907	30974	.	-	.	ID=BSUD.7406.1.p1.exon9;Parent=BSUD.7406.1.p1
contig_305	transdecoder	CDS	30907	30974	.	-	2	ID=cds.BSUD.7406.1.p1;Parent=BSUD.7406.1.p1
contig_305	transdecoder	exon	29964	30173	.	-	.	ID=BSUD.7406.1.p1.exon10;Parent=BSUD.7406.1.p1
contig_305	transdecoder	CDS	29991	30173	.	-	0	ID=cds.BSUD.7406.1.p1;Parent=BSUD.7406.1.p1
contig_305	transdecoder	three_prime_UTR	29964	29990	.	-	.	ID=BSUD.7406.1.p1.utr3p1;Parent=BSUD.7406.1.p1
contig_305	transdecoder	mRNA	29964	45312	.	-	.	ID=BSUD.7406.2.p1;Parent=BSUD.7406;Interpro=IPR003788 (Protein arginine methyltransferase NDUFAF7)---IPR029063 (S-adenosyl-L-methionine-dependent methyltransferase superfamily)---IPR038375 (Protein arginine methyltransferase NDUFAF7 superfamily)
contig_305	transdecoder	five_prime_UTR	45223	45312	.	-	.	ID=BSUD.7406.2.p1.utr5p1;Parent=BSUD.7406.2.p1
contig_305	transdecoder	five_prime_UTR	44791	44872	.	-	.	ID=BSUD.7406.2.p1.utr5p2;Parent=BSUD.7406.2.p1
contig_305	transdecoder	five_prime_UTR	42508	42528	.	-	.	ID=BSUD.7406.2.p1.utr5p3;Parent=BSUD.7406.2.p1
contig_305	transdecoder	five_prime_UTR	41683	41804	.	-	.	ID=BSUD.7406.2.p1.utr5p4;Parent=BSUD.7406.2.p1
contig_305	transdecoder	five_prime_UTR	35845	35876	.	-	.	ID=BSUD.7406.2.p1.utr5p5;Parent=BSUD.7406.2.p1
contig_305	transdecoder	exon	45223	45312	.	-	.	ID=BSUD.7406.2.p1.exon1;Parent=BSUD.7406.2.p1
contig_305	transdecoder	exon	44791	44872	.	-	.	ID=BSUD.7406.2.p1.exon2;Parent=BSUD.7406.2.p1
contig_305	transdecoder	exon	42508	42528	.	-	.	ID=BSUD.7406.2.p1.exon3;Parent=BSUD.7406.2.p1
contig_305	transdecoder	exon	41683	41804	.	-	.	ID=BSUD.7406.2.p1.exon4;Parent=BSUD.7406.2.p1
contig_305	transdecoder	exon	35560	35876	.	-	.	ID=BSUD.7406.2.p1.exon5;Parent=BSUD.7406.2.p1
contig_305	transdecoder	CDS	35560	35844	.	-	0	ID=cds.BSUD.7406.2.p1;Parent=BSUD.7406.2.p1
contig_305	transdecoder	exon	34782	34862	.	-	.	ID=BSUD.7406.2.p1.exon6;Parent=BSUD.7406.2.p1
contig_305	transdecoder	CDS	34782	34862	.	-	0	ID=cds.BSUD.7406.2.p1;Parent=BSUD.7406.2.p1
contig_305	transdecoder	exon	34146	34253	.	-	.	ID=BSUD.7406.2.p1.exon7;Parent=BSUD.7406.2.p1
contig_305	transdecoder	CDS	34146	34253	.	-	0	ID=cds.BSUD.7406.2.p1;Parent=BSUD.7406.2.p1
contig_305	transdecoder	exon	33471	33755	.	-	.	ID=BSUD.7406.2.p1.exon8;Parent=BSUD.7406.2.p1
contig_305	transdecoder	CDS	33471	33755	.	-	0	ID=cds.BSUD.7406.2.p1;Parent=BSUD.7406.2.p1
contig_305	transdecoder	exon	32587	32697	.	-	.	ID=BSUD.7406.2.p1.exon9;Parent=BSUD.7406.2.p1
contig_305	transdecoder	CDS	32587	32697	.	-	0	ID=cds.BSUD.7406.2.p1;Parent=BSUD.7406.2.p1
contig_305	transdecoder	exon	32063	32212	.	-	.	ID=BSUD.7406.2.p1.exon10;Parent=BSUD.7406.2.p1
contig_305	transdecoder	CDS	32063	32212	.	-	0	ID=cds.BSUD.7406.2.p1;Parent=BSUD.7406.2.p1
contig_305	transdecoder	exon	31133	31238	.	-	.	ID=BSUD.7406.2.p1.exon11;Parent=BSUD.7406.2.p1
contig_305	transdecoder	CDS	31133	31238	.	-	0	ID=cds.BSUD.7406.2.p1;Parent=BSUD.7406.2.p1
contig_305	transdecoder	exon	30907	30974	.	-	.	ID=BSUD.7406.2.p1.exon12;Parent=BSUD.7406.2.p1
contig_305	transdecoder	CDS	30907	30974	.	-	2	ID=cds.BSUD.7406.2.p1;Parent=BSUD.7406.2.p1
contig_305	transdecoder	exon	29964	30173	.	-	.	ID=BSUD.7406.2.p1.exon13;Parent=BSUD.7406.2.p1
contig_305	transdecoder	CDS	29991	30173	.	-	0	ID=cds.BSUD.7406.2.p1;Parent=BSUD.7406.2.p1
contig_305	transdecoder	three_prime_UTR	29964	29990	.	-	.	ID=BSUD.7406.2.p1.utr3p1;Parent=BSUD.7406.2.p1
contig_305	tRNAscan-SE	tRNA	33072	33141	21.9	-	.	ID=contig_305.trna1;Name=contig_305.tRNA1-GlyCCC;isotype=Gly;anticodon=CCC;gene_biotype=tRNA
contig_305	tRNAscan-SE	exon	33072	33141	.	-	.	ID=contig_305.trna1.exon1;Parent=contig_305.trna1
contig_308	transdecoder	gene	6023	7757	.	-	.	ID=BSUD.7458;Interpro=NA
contig_308	transdecoder	mRNA	6023	7757	.	-	.	ID=BSUD.7458.1.p1;Parent=BSUD.7458;Interpro=NA
contig_308	transdecoder	five_prime_UTR	6264	7757	.	-	.	ID=BSUD.7458.1.p1.utr5p1;Parent=BSUD.7458.1.p1
contig_308	transdecoder	exon	6023	7757	.	-	.	ID=BSUD.7458.1.p1.exon1;Parent=BSUD.7458.1.p1
contig_308	transdecoder	CDS	6024	6263	.	-	0	ID=cds.BSUD.7458.1.p1;Parent=BSUD.7458.1.p1
contig_308	tRNAscan-SE	pseudogene_tRNA	20042	20110	22.8	+	.	ID=contig_308.trna1;Name=contig_308.tRNA1-GlyTCC;isotype=Gly;anticodon=TCC;gene_biotype=pseudogene
contig_308	tRNAscan-SE	exon	20042	20110	.	+	.	ID=contig_308.trna1.exon1;Parent=contig_308.trna1
contig_310	transdecoder	gene	30982	93820	.	-	.	ID=BSUD.7475;Interpro=IPR001863 (Glypican)---IPR031180 (Glypican-4)
contig_310	transdecoder	mRNA	30982	93820	.	-	.	ID=BSUD.7475.1.p1;Parent=BSUD.7475;Interpro=IPR001863 (Glypican)---IPR031180 (Glypican-4)
contig_310	transdecoder	five_prime_UTR	93445	93820	.	-	.	ID=BSUD.7475.1.p1.utr5p1;Parent=BSUD.7475.1.p1
contig_310	transdecoder	exon	93273	93820	.	-	.	ID=BSUD.7475.1.p1.exon1;Parent=BSUD.7475.1.p1
contig_310	transdecoder	CDS	93273	93444	.	-	0	ID=cds.BSUD.7475.1.p1;Parent=BSUD.7475.1.p1
contig_310	transdecoder	exon	68052	68210	.	-	.	ID=BSUD.7475.1.p1.exon2;Parent=BSUD.7475.1.p1
contig_310	transdecoder	CDS	68052	68210	.	-	2	ID=cds.BSUD.7475.1.p1;Parent=BSUD.7475.1.p1
contig_310	transdecoder	exon	38498	38889	.	-	.	ID=BSUD.7475.1.p1.exon3;Parent=BSUD.7475.1.p1
contig_310	transdecoder	CDS	38498	38889	.	-	2	ID=cds.BSUD.7475.1.p1;Parent=BSUD.7475.1.p1
contig_310	transdecoder	exon	30982	31276	.	-	.	ID=BSUD.7475.1.p1.exon4;Parent=BSUD.7475.1.p1
contig_310	transdecoder	CDS	31103	31276	.	-	0	ID=cds.BSUD.7475.1.p1;Parent=BSUD.7475.1.p1
contig_310	transdecoder	three_prime_UTR	30982	31102	.	-	.	ID=BSUD.7475.1.p1.utr3p1;Parent=BSUD.7475.1.p1
contig_310	tRNAscan-SE	pseudogene_tRNA	118862	118930	30.5	+	.	ID=contig_310.trna1;Name=contig_310.tRNA1-GlyTCC;isotype=Gly;anticodon=TCC;gene_biotype=pseudogene
contig_310	tRNAscan-SE	exon	118862	118930	.	+	.	ID=contig_310.trna1.exon1;Parent=contig_310.trna1
contig_310	transdecoder	gene	127496	168172	.	+	.	ID=BSUD.7476;Interpro=IPR011701 (Major facilitator superfamily)---IPR020846 (Major facilitator superfamily domain)---IPR036259 (MFS transporter superfamily)
contig_310	transdecoder	mRNA	127496	149902	.	+	.	ID=BSUD.7476.1.p1;Parent=BSUD.7476;Interpro=IPR011701 (Major facilitator superfamily)---IPR020846 (Major facilitator superfamily domain)---IPR036259 (MFS transporter superfamily)
contig_310	transdecoder	five_prime_UTR	127496	127720	.	+	.	ID=BSUD.7476.1.p1.utr5p1;Parent=BSUD.7476.1.p1
contig_310	transdecoder	five_prime_UTR	132693	132721	.	+	.	ID=BSUD.7476.1.p1.utr5p2;Parent=BSUD.7476.1.p1
contig_310	transdecoder	exon	127496	127720	.	+	.	ID=BSUD.7476.1.p1.exon1;Parent=BSUD.7476.1.p1
contig_310	transdecoder	exon	132693	132821	.	+	.	ID=BSUD.7476.1.p1.exon2;Parent=BSUD.7476.1.p1
contig_310	transdecoder	CDS	132722	132821	.	+	0	ID=cds.BSUD.7476.1.p1;Parent=BSUD.7476.1.p1
contig_310	transdecoder	exon	133340	133529	.	+	.	ID=BSUD.7476.1.p1.exon3;Parent=BSUD.7476.1.p1
contig_310	transdecoder	CDS	133340	133529	.	+	2	ID=cds.BSUD.7476.1.p1;Parent=BSUD.7476.1.p1
contig_310	transdecoder	exon	143575	143701	.	+	.	ID=BSUD.7476.1.p1.exon4;Parent=BSUD.7476.1.p1
contig_310	transdecoder	CDS	143575	143701	.	+	1	ID=cds.BSUD.7476.1.p1;Parent=BSUD.7476.1.p1
contig_310	transdecoder	exon	145194	145333	.	+	.	ID=BSUD.7476.1.p1.exon5;Parent=BSUD.7476.1.p1
contig_310	transdecoder	CDS	145194	145333	.	+	0	ID=cds.BSUD.7476.1.p1;Parent=BSUD.7476.1.p1
contig_310	transdecoder	exon	147653	149902	.	+	.	ID=BSUD.7476.1.p1.exon6;Parent=BSUD.7476.1.p1
contig_310	transdecoder	CDS	147653	147827	.	+	1	ID=cds.BSUD.7476.1.p1;Parent=BSUD.7476.1.p1
contig_310	transdecoder	three_prime_UTR	147828	149902	.	+	.	ID=BSUD.7476.1.p1.utr3p1;Parent=BSUD.7476.1.p1
contig_310	transdecoder	mRNA	127515	134351	.	+	.	ID=BSUD.7476.2.p1;Parent=BSUD.7476;Interpro=IPR011701 (Major facilitator superfamily)---IPR020846 (Major facilitator superfamily domain)---IPR036259 (MFS transporter superfamily)
contig_310	transdecoder	five_prime_UTR	127515	127720	.	+	.	ID=BSUD.7476.2.p1.utr5p1;Parent=BSUD.7476.2.p1
contig_310	transdecoder	five_prime_UTR	132713	132721	.	+	.	ID=BSUD.7476.2.p1.utr5p2;Parent=BSUD.7476.2.p1
contig_310	transdecoder	exon	127515	127720	.	+	.	ID=BSUD.7476.2.p1.exon1;Parent=BSUD.7476.2.p1
contig_310	transdecoder	exon	132713	132821	.	+	.	ID=BSUD.7476.2.p1.exon2;Parent=BSUD.7476.2.p1
contig_310	transdecoder	CDS	132722	132821	.	+	0	ID=cds.BSUD.7476.2.p1;Parent=BSUD.7476.2.p1
contig_310	transdecoder	exon	133340	134351	.	+	.	ID=BSUD.7476.2.p1.exon3;Parent=BSUD.7476.2.p1
contig_310	transdecoder	CDS	133340	133533	.	+	2	ID=cds.BSUD.7476.2.p1;Parent=BSUD.7476.2.p1
contig_310	transdecoder	three_prime_UTR	133534	134351	.	+	.	ID=BSUD.7476.2.p1.utr3p1;Parent=BSUD.7476.2.p1
contig_310	transdecoder	mRNA	127530	168172	.	+	.	ID=BSUD.7476.3.p1;Parent=BSUD.7476;Interpro=IPR011701 (Major facilitator superfamily)---IPR020846 (Major facilitator superfamily domain)---IPR036259 (MFS transporter superfamily)
contig_310	transdecoder	five_prime_UTR	127530	127720	.	+	.	ID=BSUD.7476.3.p1.utr5p1;Parent=BSUD.7476.3.p1
contig_310	transdecoder	five_prime_UTR	132713	132721	.	+	.	ID=BSUD.7476.3.p1.utr5p2;Parent=BSUD.7476.3.p1
contig_310	transdecoder	exon	127530	127720	.	+	.	ID=BSUD.7476.3.p1.exon1;Parent=BSUD.7476.3.p1
contig_310	transdecoder	exon	132713	132821	.	+	.	ID=BSUD.7476.3.p1.exon2;Parent=BSUD.7476.3.p1
contig_310	transdecoder	CDS	132722	132821	.	+	0	ID=cds.BSUD.7476.3.p1;Parent=BSUD.7476.3.p1
contig_310	transdecoder	exon	133340	133529	.	+	.	ID=BSUD.7476.3.p1.exon3;Parent=BSUD.7476.3.p1
contig_310	transdecoder	CDS	133340	133529	.	+	2	ID=cds.BSUD.7476.3.p1;Parent=BSUD.7476.3.p1
contig_310	transdecoder	exon	143575	143701	.	+	.	ID=BSUD.7476.3.p1.exon4;Parent=BSUD.7476.3.p1
contig_310	transdecoder	CDS	143575	143701	.	+	1	ID=cds.BSUD.7476.3.p1;Parent=BSUD.7476.3.p1
contig_310	transdecoder	exon	145194	145333	.	+	.	ID=BSUD.7476.3.p1.exon5;Parent=BSUD.7476.3.p1
contig_310	transdecoder	CDS	145194	145333	.	+	0	ID=cds.BSUD.7476.3.p1;Parent=BSUD.7476.3.p1
contig_310	transdecoder	exon	147653	147779	.	+	.	ID=BSUD.7476.3.p1.exon6;Parent=BSUD.7476.3.p1
contig_310	transdecoder	CDS	147653	147779	.	+	1	ID=cds.BSUD.7476.3.p1;Parent=BSUD.7476.3.p1
contig_310	transdecoder	exon	156815	156942	.	+	.	ID=BSUD.7476.3.p1.exon7;Parent=BSUD.7476.3.p1
contig_310	transdecoder	CDS	156815	156942	.	+	0	ID=cds.BSUD.7476.3.p1;Parent=BSUD.7476.3.p1
contig_310	transdecoder	exon	159737	159893	.	+	.	ID=BSUD.7476.3.p1.exon8;Parent=BSUD.7476.3.p1
contig_310	transdecoder	CDS	159737	159893	.	+	1	ID=cds.BSUD.7476.3.p1;Parent=BSUD.7476.3.p1
contig_310	transdecoder	exon	162877	162999	.	+	.	ID=BSUD.7476.3.p1.exon9;Parent=BSUD.7476.3.p1
contig_310	transdecoder	CDS	162877	162999	.	+	0	ID=cds.BSUD.7476.3.p1;Parent=BSUD.7476.3.p1
contig_310	transdecoder	exon	163465	163674	.	+	.	ID=BSUD.7476.3.p1.exon10;Parent=BSUD.7476.3.p1
contig_310	transdecoder	CDS	163465	163674	.	+	0	ID=cds.BSUD.7476.3.p1;Parent=BSUD.7476.3.p1
contig_310	transdecoder	exon	164661	164760	.	+	.	ID=BSUD.7476.3.p1.exon11;Parent=BSUD.7476.3.p1
contig_310	transdecoder	CDS	164661	164760	.	+	0	ID=cds.BSUD.7476.3.p1;Parent=BSUD.7476.3.p1
contig_310	transdecoder	exon	165351	168172	.	+	.	ID=BSUD.7476.3.p1.exon12;Parent=BSUD.7476.3.p1
contig_310	transdecoder	CDS	165351	165406	.	+	2	ID=cds.BSUD.7476.3.p1;Parent=BSUD.7476.3.p1
contig_310	transdecoder	three_prime_UTR	165407	168172	.	+	.	ID=BSUD.7476.3.p1.utr3p1;Parent=BSUD.7476.3.p1
contig_310	transdecoder	mRNA	130224	134418	.	+	.	ID=BSUD.7476.4.p1;Parent=BSUD.7476;Interpro=IPR011701 (Major facilitator superfamily)---IPR020846 (Major facilitator superfamily domain)---IPR036259 (MFS transporter superfamily)
contig_310	transdecoder	five_prime_UTR	130224	130446	.	+	.	ID=BSUD.7476.4.p1.utr5p1;Parent=BSUD.7476.4.p1
contig_310	transdecoder	five_prime_UTR	132713	132721	.	+	.	ID=BSUD.7476.4.p1.utr5p2;Parent=BSUD.7476.4.p1
contig_310	transdecoder	exon	130224	130446	.	+	.	ID=BSUD.7476.4.p1.exon1;Parent=BSUD.7476.4.p1
contig_310	transdecoder	exon	132713	132821	.	+	.	ID=BSUD.7476.4.p1.exon2;Parent=BSUD.7476.4.p1
contig_310	transdecoder	CDS	132722	132821	.	+	0	ID=cds.BSUD.7476.4.p1;Parent=BSUD.7476.4.p1
contig_310	transdecoder	exon	133340	134418	.	+	.	ID=BSUD.7476.4.p1.exon3;Parent=BSUD.7476.4.p1
contig_310	transdecoder	CDS	133340	133533	.	+	2	ID=cds.BSUD.7476.4.p1;Parent=BSUD.7476.4.p1
contig_310	transdecoder	three_prime_UTR	133534	134418	.	+	.	ID=BSUD.7476.4.p1.utr3p1;Parent=BSUD.7476.4.p1
contig_310	transdecoder	mRNA	156744	167038	.	+	.	ID=BSUD.7476.5.p1;Parent=BSUD.7476;Interpro=IPR011701 (Major facilitator superfamily)---IPR020846 (Major facilitator superfamily domain)---IPR036259 (MFS transporter superfamily)
contig_310	transdecoder	five_prime_UTR	156744	156942	.	+	.	ID=BSUD.7476.5.p1.utr5p1;Parent=BSUD.7476.5.p1
contig_310	transdecoder	five_prime_UTR	159737	159737	.	+	.	ID=BSUD.7476.5.p1.utr5p2;Parent=BSUD.7476.5.p1
contig_310	transdecoder	exon	156744	156942	.	+	.	ID=BSUD.7476.5.p1.exon1;Parent=BSUD.7476.5.p1
contig_310	transdecoder	exon	159737	159893	.	+	.	ID=BSUD.7476.5.p1.exon2;Parent=BSUD.7476.5.p1
contig_310	transdecoder	CDS	159738	159893	.	+	0	ID=cds.BSUD.7476.5.p1;Parent=BSUD.7476.5.p1
contig_310	transdecoder	exon	162877	162999	.	+	.	ID=BSUD.7476.5.p1.exon3;Parent=BSUD.7476.5.p1
contig_310	transdecoder	CDS	162877	162999	.	+	0	ID=cds.BSUD.7476.5.p1;Parent=BSUD.7476.5.p1
contig_310	transdecoder	exon	163465	163674	.	+	.	ID=BSUD.7476.5.p1.exon4;Parent=BSUD.7476.5.p1
contig_310	transdecoder	CDS	163465	163674	.	+	0	ID=cds.BSUD.7476.5.p1;Parent=BSUD.7476.5.p1
contig_310	transdecoder	exon	164661	164760	.	+	.	ID=BSUD.7476.5.p1.exon5;Parent=BSUD.7476.5.p1
contig_310	transdecoder	CDS	164661	164760	.	+	0	ID=cds.BSUD.7476.5.p1;Parent=BSUD.7476.5.p1
contig_310	transdecoder	exon	165351	167038	.	+	.	ID=BSUD.7476.5.p1.exon6;Parent=BSUD.7476.5.p1
contig_310	transdecoder	CDS	165351	165406	.	+	2	ID=cds.BSUD.7476.5.p1;Parent=BSUD.7476.5.p1
contig_310	transdecoder	three_prime_UTR	165407	167038	.	+	.	ID=BSUD.7476.5.p1.utr3p1;Parent=BSUD.7476.5.p1
contig_310	transdecoder	gene	171122	207774	.	-	.	ID=BSUD.7477;Interpro=IPR000719 (Protein kinase domain)---IPR000980 (SH2 domain)---IPR001245 (Serine-threonine/tyrosine-protein kinase, catalytic domain)---IPR001841 (Zinc finger, RING-type)---IPR011009 (Protein kinase-like domain superfamily)---IPR013083 (Zinc finger, RING/FYVE/PHD-type)---IPR017441 (Protein kinase, ATP binding site)---IPR017907 (Zinc finger, RING-type, conserved site)---IPR027370 (RING-type zinc-finger, LisH dimerisation motif)---IPR036860 (SH2 domain superfamily)
contig_310	transdecoder	mRNA	171122	207774	.	-	.	ID=BSUD.7477.1.p1;Parent=BSUD.7477;Interpro=IPR000719 (Protein kinase domain)---IPR000980 (SH2 domain)---IPR001245 (Serine-threonine/tyrosine-protein kinase, catalytic domain)---IPR001841 (Zinc finger, RING-type)---IPR011009 (Protein kinase-like domain superfamily)---IPR013083 (Zinc finger, RING/FYVE/PHD-type)---IPR017441 (Protein kinase, ATP binding site)---IPR017907 (Zinc finger, RING-type, conserved site)---IPR027370 (RING-type zinc-finger, LisH dimerisation motif)---IPR036860 (SH2 domain superfamily)
contig_310	transdecoder	five_prime_UTR	207664	207774	.	-	.	ID=BSUD.7477.1.p1.utr5p1;Parent=BSUD.7477.1.p1
contig_310	transdecoder	five_prime_UTR	179937	179947	.	-	.	ID=BSUD.7477.1.p1.utr5p2;Parent=BSUD.7477.1.p1
contig_310	transdecoder	exon	207664	207774	.	-	.	ID=BSUD.7477.1.p1.exon1;Parent=BSUD.7477.1.p1
contig_310	transdecoder	exon	179796	179947	.	-	.	ID=BSUD.7477.1.p1.exon2;Parent=BSUD.7477.1.p1
contig_310	transdecoder	CDS	179796	179936	.	-	0	ID=cds.BSUD.7477.1.p1;Parent=BSUD.7477.1.p1
contig_310	transdecoder	exon	178467	178714	.	-	.	ID=BSUD.7477.1.p1.exon3;Parent=BSUD.7477.1.p1
contig_310	transdecoder	CDS	178467	178714	.	-	0	ID=cds.BSUD.7477.1.p1;Parent=BSUD.7477.1.p1
contig_310	transdecoder	exon	178095	178198	.	-	.	ID=BSUD.7477.1.p1.exon4;Parent=BSUD.7477.1.p1
contig_310	transdecoder	CDS	178095	178198	.	-	1	ID=cds.BSUD.7477.1.p1;Parent=BSUD.7477.1.p1
contig_310	transdecoder	exon	177571	177732	.	-	.	ID=BSUD.7477.1.p1.exon5;Parent=BSUD.7477.1.p1
contig_310	transdecoder	CDS	177571	177732	.	-	2	ID=cds.BSUD.7477.1.p1;Parent=BSUD.7477.1.p1
contig_310	transdecoder	exon	176986	177150	.	-	.	ID=BSUD.7477.1.p1.exon6;Parent=BSUD.7477.1.p1
contig_310	transdecoder	CDS	176986	177150	.	-	2	ID=cds.BSUD.7477.1.p1;Parent=BSUD.7477.1.p1
contig_310	transdecoder	exon	176253	176509	.	-	.	ID=BSUD.7477.1.p1.exon7;Parent=BSUD.7477.1.p1
contig_310	transdecoder	CDS	176253	176509	.	-	2	ID=cds.BSUD.7477.1.p1;Parent=BSUD.7477.1.p1
contig_310	transdecoder	exon	175507	175660	.	-	.	ID=BSUD.7477.1.p1.exon8;Parent=BSUD.7477.1.p1
contig_310	transdecoder	CDS	175507	175660	.	-	0	ID=cds.BSUD.7477.1.p1;Parent=BSUD.7477.1.p1
contig_310	transdecoder	exon	175106	175237	.	-	.	ID=BSUD.7477.1.p1.exon9;Parent=BSUD.7477.1.p1
contig_310	transdecoder	CDS	175106	175237	.	-	2	ID=cds.BSUD.7477.1.p1;Parent=BSUD.7477.1.p1
contig_310	transdecoder	exon	171122	174980	.	-	.	ID=BSUD.7477.1.p1.exon10;Parent=BSUD.7477.1.p1
contig_310	transdecoder	CDS	174808	174980	.	-	2	ID=cds.BSUD.7477.1.p1;Parent=BSUD.7477.1.p1
contig_310	transdecoder	three_prime_UTR	171122	174807	.	-	.	ID=BSUD.7477.1.p1.utr3p1;Parent=BSUD.7477.1.p1
contig_310	transdecoder	mRNA	171122	207761	.	-	.	ID=BSUD.7477.2.p1;Parent=BSUD.7477;Interpro=IPR000719 (Protein kinase domain)---IPR000980 (SH2 domain)---IPR001245 (Serine-threonine/tyrosine-protein kinase, catalytic domain)---IPR001841 (Zinc finger, RING-type)---IPR011009 (Protein kinase-like domain superfamily)---IPR013083 (Zinc finger, RING/FYVE/PHD-type)---IPR017441 (Protein kinase, ATP binding site)---IPR017907 (Zinc finger, RING-type, conserved site)---IPR027370 (RING-type zinc-finger, LisH dimerisation motif)---IPR036860 (SH2 domain superfamily)
contig_310	transdecoder	five_prime_UTR	207664	207761	.	-	.	ID=BSUD.7477.2.p1.utr5p1;Parent=BSUD.7477.2.p1
contig_310	transdecoder	five_prime_UTR	206385	206404	.	-	.	ID=BSUD.7477.2.p1.utr5p2;Parent=BSUD.7477.2.p1
contig_310	transdecoder	five_prime_UTR	179937	179947	.	-	.	ID=BSUD.7477.2.p1.utr5p3;Parent=BSUD.7477.2.p1
contig_310	transdecoder	exon	207664	207761	.	-	.	ID=BSUD.7477.2.p1.exon1;Parent=BSUD.7477.2.p1
contig_310	transdecoder	exon	206385	206404	.	-	.	ID=BSUD.7477.2.p1.exon2;Parent=BSUD.7477.2.p1
contig_310	transdecoder	exon	179796	179947	.	-	.	ID=BSUD.7477.2.p1.exon3;Parent=BSUD.7477.2.p1
contig_310	transdecoder	CDS	179796	179936	.	-	0	ID=cds.BSUD.7477.2.p1;Parent=BSUD.7477.2.p1
contig_310	transdecoder	exon	178467	178714	.	-	.	ID=BSUD.7477.2.p1.exon4;Parent=BSUD.7477.2.p1
contig_310	transdecoder	CDS	178467	178714	.	-	0	ID=cds.BSUD.7477.2.p1;Parent=BSUD.7477.2.p1
contig_310	transdecoder	exon	178095	178198	.	-	.	ID=BSUD.7477.2.p1.exon5;Parent=BSUD.7477.2.p1
contig_310	transdecoder	CDS	178095	178198	.	-	1	ID=cds.BSUD.7477.2.p1;Parent=BSUD.7477.2.p1
contig_310	transdecoder	exon	177571	177732	.	-	.	ID=BSUD.7477.2.p1.exon6;Parent=BSUD.7477.2.p1
contig_310	transdecoder	CDS	177571	177732	.	-	2	ID=cds.BSUD.7477.2.p1;Parent=BSUD.7477.2.p1
contig_310	transdecoder	exon	176986	177150	.	-	.	ID=BSUD.7477.2.p1.exon7;Parent=BSUD.7477.2.p1
contig_310	transdecoder	CDS	176986	177150	.	-	2	ID=cds.BSUD.7477.2.p1;Parent=BSUD.7477.2.p1
contig_310	transdecoder	exon	176253	176509	.	-	.	ID=BSUD.7477.2.p1.exon8;Parent=BSUD.7477.2.p1
contig_310	transdecoder	CDS	176253	176509	.	-	2	ID=cds.BSUD.7477.2.p1;Parent=BSUD.7477.2.p1
contig_310	transdecoder	exon	175507	175660	.	-	.	ID=BSUD.7477.2.p1.exon9;Parent=BSUD.7477.2.p1
contig_310	transdecoder	CDS	175507	175660	.	-	0	ID=cds.BSUD.7477.2.p1;Parent=BSUD.7477.2.p1
contig_310	transdecoder	exon	175106	175237	.	-	.	ID=BSUD.7477.2.p1.exon10;Parent=BSUD.7477.2.p1
contig_310	transdecoder	CDS	175106	175237	.	-	2	ID=cds.BSUD.7477.2.p1;Parent=BSUD.7477.2.p1
contig_310	transdecoder	exon	171122	174980	.	-	.	ID=BSUD.7477.2.p1.exon11;Parent=BSUD.7477.2.p1
contig_310	transdecoder	CDS	174808	174980	.	-	2	ID=cds.BSUD.7477.2.p1;Parent=BSUD.7477.2.p1
contig_310	transdecoder	three_prime_UTR	171122	174807	.	-	.	ID=BSUD.7477.2.p1.utr3p1;Parent=BSUD.7477.2.p1
contig_310	transdecoder	gene	226042	234772	.	-	.	ID=BSUD.7478;Interpro=IPR034601 (Ragulator complex protein LAMTOR4)
contig_310	transdecoder	mRNA	226042	234501	.	-	.	ID=BSUD.7478.1.p1;Parent=BSUD.7478;Interpro=IPR034601 (Ragulator complex protein LAMTOR4)
contig_310	transdecoder	five_prime_UTR	234134	234501	.	-	.	ID=BSUD.7478.1.p1.utr5p1;Parent=BSUD.7478.1.p1
contig_310	transdecoder	five_prime_UTR	231490	231526	.	-	.	ID=BSUD.7478.1.p1.utr5p2;Parent=BSUD.7478.1.p1
contig_310	transdecoder	exon	234134	234501	.	-	.	ID=BSUD.7478.1.p1.exon1;Parent=BSUD.7478.1.p1
contig_310	transdecoder	exon	231412	231526	.	-	.	ID=BSUD.7478.1.p1.exon2;Parent=BSUD.7478.1.p1
contig_310	transdecoder	CDS	231412	231489	.	-	0	ID=cds.BSUD.7478.1.p1;Parent=BSUD.7478.1.p1
contig_310	transdecoder	exon	230226	230343	.	-	.	ID=BSUD.7478.1.p1.exon3;Parent=BSUD.7478.1.p1
contig_310	transdecoder	CDS	230226	230343	.	-	0	ID=cds.BSUD.7478.1.p1;Parent=BSUD.7478.1.p1
contig_310	transdecoder	exon	226042	229233	.	-	.	ID=BSUD.7478.1.p1.exon4;Parent=BSUD.7478.1.p1
contig_310	transdecoder	CDS	229136	229233	.	-	2	ID=cds.BSUD.7478.1.p1;Parent=BSUD.7478.1.p1
contig_310	transdecoder	three_prime_UTR	226042	229135	.	-	.	ID=BSUD.7478.1.p1.utr3p1;Parent=BSUD.7478.1.p1
contig_310	transdecoder	mRNA	227712	234487	.	-	.	ID=BSUD.7478.2.p1;Parent=BSUD.7478;Interpro=IPR034601 (Ragulator complex protein LAMTOR4)
contig_310	transdecoder	five_prime_UTR	234194	234487	.	-	.	ID=BSUD.7478.2.p1.utr5p1;Parent=BSUD.7478.2.p1
contig_310	transdecoder	five_prime_UTR	231490	231526	.	-	.	ID=BSUD.7478.2.p1.utr5p2;Parent=BSUD.7478.2.p1
contig_310	transdecoder	exon	234194	234487	.	-	.	ID=BSUD.7478.2.p1.exon1;Parent=BSUD.7478.2.p1
contig_310	transdecoder	exon	231412	231526	.	-	.	ID=BSUD.7478.2.p1.exon2;Parent=BSUD.7478.2.p1
contig_310	transdecoder	CDS	231412	231489	.	-	0	ID=cds.BSUD.7478.2.p1;Parent=BSUD.7478.2.p1
contig_310	transdecoder	exon	230226	230343	.	-	.	ID=BSUD.7478.2.p1.exon3;Parent=BSUD.7478.2.p1
contig_310	transdecoder	CDS	230226	230343	.	-	0	ID=cds.BSUD.7478.2.p1;Parent=BSUD.7478.2.p1
contig_310	transdecoder	exon	227712	229233	.	-	.	ID=BSUD.7478.2.p1.exon4;Parent=BSUD.7478.2.p1
contig_310	transdecoder	CDS	229136	229233	.	-	2	ID=cds.BSUD.7478.2.p1;Parent=BSUD.7478.2.p1
contig_310	transdecoder	three_prime_UTR	227712	229135	.	-	.	ID=BSUD.7478.2.p1.utr3p1;Parent=BSUD.7478.2.p1
contig_310	transdecoder	mRNA	227712	234483	.	-	.	ID=BSUD.7478.3.p1;Parent=BSUD.7478;Interpro=IPR034601 (Ragulator complex protein LAMTOR4)
contig_310	transdecoder	five_prime_UTR	234203	234483	.	-	.	ID=BSUD.7478.3.p1.utr5p1;Parent=BSUD.7478.3.p1
contig_310	transdecoder	five_prime_UTR	231490	231526	.	-	.	ID=BSUD.7478.3.p1.utr5p2;Parent=BSUD.7478.3.p1
contig_310	transdecoder	exon	234203	234483	.	-	.	ID=BSUD.7478.3.p1.exon1;Parent=BSUD.7478.3.p1
contig_310	transdecoder	exon	231412	231526	.	-	.	ID=BSUD.7478.3.p1.exon2;Parent=BSUD.7478.3.p1
contig_310	transdecoder	CDS	231412	231489	.	-	0	ID=cds.BSUD.7478.3.p1;Parent=BSUD.7478.3.p1
contig_310	transdecoder	exon	230226	230343	.	-	.	ID=BSUD.7478.3.p1.exon3;Parent=BSUD.7478.3.p1
contig_310	transdecoder	CDS	230226	230343	.	-	0	ID=cds.BSUD.7478.3.p1;Parent=BSUD.7478.3.p1
contig_310	transdecoder	exon	227712	229233	.	-	.	ID=BSUD.7478.3.p1.exon4;Parent=BSUD.7478.3.p1
contig_310	transdecoder	CDS	229136	229233	.	-	2	ID=cds.BSUD.7478.3.p1;Parent=BSUD.7478.3.p1
contig_310	transdecoder	three_prime_UTR	227712	229135	.	-	.	ID=BSUD.7478.3.p1.utr3p1;Parent=BSUD.7478.3.p1
contig_310	transdecoder	mRNA	227729	234772	.	-	.	ID=BSUD.7478.4.p1;Parent=BSUD.7478;Interpro=IPR034601 (Ragulator complex protein LAMTOR4)
contig_310	transdecoder	five_prime_UTR	234561	234772	.	-	.	ID=BSUD.7478.4.p1.utr5p1;Parent=BSUD.7478.4.p1
contig_310	transdecoder	five_prime_UTR	231490	231526	.	-	.	ID=BSUD.7478.4.p1.utr5p2;Parent=BSUD.7478.4.p1
contig_310	transdecoder	exon	234561	234772	.	-	.	ID=BSUD.7478.4.p1.exon1;Parent=BSUD.7478.4.p1
contig_310	transdecoder	exon	231412	231526	.	-	.	ID=BSUD.7478.4.p1.exon2;Parent=BSUD.7478.4.p1
contig_310	transdecoder	CDS	231412	231489	.	-	0	ID=cds.BSUD.7478.4.p1;Parent=BSUD.7478.4.p1
contig_310	transdecoder	exon	230226	230343	.	-	.	ID=BSUD.7478.4.p1.exon3;Parent=BSUD.7478.4.p1
contig_310	transdecoder	CDS	230226	230343	.	-	0	ID=cds.BSUD.7478.4.p1;Parent=BSUD.7478.4.p1
contig_310	transdecoder	exon	227729	229233	.	-	.	ID=BSUD.7478.4.p1.exon4;Parent=BSUD.7478.4.p1
contig_310	transdecoder	CDS	229136	229233	.	-	2	ID=cds.BSUD.7478.4.p1;Parent=BSUD.7478.4.p1
contig_310	transdecoder	three_prime_UTR	227729	229135	.	-	.	ID=BSUD.7478.4.p1.utr3p1;Parent=BSUD.7478.4.p1
contig_310	transdecoder	mRNA	227729	234487	.	-	.	ID=BSUD.7478.5.p1;Parent=BSUD.7478;Interpro=IPR034601 (Ragulator complex protein LAMTOR4)
contig_310	transdecoder	five_prime_UTR	233727	234487	.	-	.	ID=BSUD.7478.5.p1.utr5p1;Parent=BSUD.7478.5.p1
contig_310	transdecoder	five_prime_UTR	231490	231526	.	-	.	ID=BSUD.7478.5.p1.utr5p2;Parent=BSUD.7478.5.p1
contig_310	transdecoder	exon	233727	234487	.	-	.	ID=BSUD.7478.5.p1.exon1;Parent=BSUD.7478.5.p1
contig_310	transdecoder	exon	231412	231526	.	-	.	ID=BSUD.7478.5.p1.exon2;Parent=BSUD.7478.5.p1
contig_310	transdecoder	CDS	231412	231489	.	-	0	ID=cds.BSUD.7478.5.p1;Parent=BSUD.7478.5.p1
contig_310	transdecoder	exon	230226	230343	.	-	.	ID=BSUD.7478.5.p1.exon3;Parent=BSUD.7478.5.p1
contig_310	transdecoder	CDS	230226	230343	.	-	0	ID=cds.BSUD.7478.5.p1;Parent=BSUD.7478.5.p1
contig_310	transdecoder	exon	227729	229233	.	-	.	ID=BSUD.7478.5.p1.exon4;Parent=BSUD.7478.5.p1
contig_310	transdecoder	CDS	229136	229233	.	-	2	ID=cds.BSUD.7478.5.p1;Parent=BSUD.7478.5.p1
contig_310	transdecoder	three_prime_UTR	227729	229135	.	-	.	ID=BSUD.7478.5.p1.utr3p1;Parent=BSUD.7478.5.p1
contig_310	tRNAscan-SE	pseudogene_tRNA	246691	246762	40.7	-	.	ID=contig_310.trna7;Name=contig_310.tRNA7-GlnCTG;isotype=Gln;anticodon=CTG;gene_biotype=pseudogene
contig_310	tRNAscan-SE	exon	246691	246762	.	-	.	ID=contig_310.trna7.exon1;Parent=contig_310.trna7
contig_310	tRNAscan-SE	pseudogene_tRNA	312616	312696	24.3	+	.	ID=contig_310.trna2;Name=contig_310.tRNA2-UndetNNN;isotype=Undet;anticodon=NNN;gene_biotype=pseudogene
contig_310	tRNAscan-SE	exon	312616	312696	.	+	.	ID=contig_310.trna2.exon1;Parent=contig_310.trna2
contig_310	tRNAscan-SE	pseudogene_tRNA	318549	318621	20.3	+	.	ID=contig_310.trna3;Name=contig_310.tRNA3-ArgCCG;isotype=Arg;anticodon=CCG;gene_biotype=pseudogene
contig_310	tRNAscan-SE	exon	318549	318621	.	+	.	ID=contig_310.trna3.exon1;Parent=contig_310.trna3
contig_310	tRNAscan-SE	pseudogene_tRNA	321870	321941	30.0	+	.	ID=contig_310.trna4;Name=contig_310.tRNA4-GlyTCC;isotype=Gly;anticodon=TCC;gene_biotype=pseudogene
contig_310	tRNAscan-SE	exon	321870	321941	.	+	.	ID=contig_310.trna4.exon1;Parent=contig_310.trna4
contig_310	tRNAscan-SE	pseudogene_tRNA	341721	341789	26.1	+	.	ID=contig_310.trna5;Name=contig_310.tRNA5-GlyTCC;isotype=Gly;anticodon=TCC;gene_biotype=pseudogene
contig_310	tRNAscan-SE	exon	341721	341789	.	+	.	ID=contig_310.trna5.exon1;Parent=contig_310.trna5
contig_310	tRNAscan-SE	pseudogene_tRNA	370973	371053	31.6	-	.	ID=contig_310.trna6;Name=contig_310.tRNA6-GlyTCC;isotype=Gly;anticodon=TCC;gene_biotype=pseudogene
contig_310	tRNAscan-SE	exon	370973	371053	.	-	.	ID=contig_310.trna6.exon1;Parent=contig_310.trna6
contig_311	transdecoder	gene	7356	19419	.	+	.	ID=BSUD.7513;Interpro=IPR000659 (Pyridoxamine 5'-phosphate oxidase)---IPR011576 (Pyridoxamine 5'-phosphate oxidase, putative)---IPR012349 (FMN-binding split barrel)---IPR019576 (Pyridoxine 5'-phosphate oxidase, dimerisation, C-terminal)---IPR019740 (Pyridoxamine 5'-phosphate oxidase, conserved site)
contig_311	transdecoder	mRNA	7356	17711	.	+	.	ID=BSUD.7513.1.p1;Parent=BSUD.7513;Interpro=IPR000659 (Pyridoxamine 5'-phosphate oxidase)---IPR011576 (Pyridoxamine 5'-phosphate oxidase, putative)---IPR012349 (FMN-binding split barrel)---IPR019576 (Pyridoxine 5'-phosphate oxidase, dimerisation, C-terminal)---IPR019740 (Pyridoxamine 5'-phosphate oxidase, conserved site)
contig_311	transdecoder	five_prime_UTR	7356	7444	.	+	.	ID=BSUD.7513.1.p1.utr5p1;Parent=BSUD.7513.1.p1
contig_311	transdecoder	exon	7356	7466	.	+	.	ID=BSUD.7513.1.p1.exon1;Parent=BSUD.7513.1.p1
contig_311	transdecoder	CDS	7445	7466	.	+	0	ID=cds.BSUD.7513.1.p1;Parent=BSUD.7513.1.p1
contig_311	transdecoder	exon	8397	8558	.	+	.	ID=BSUD.7513.1.p1.exon2;Parent=BSUD.7513.1.p1
contig_311	transdecoder	CDS	8397	8558	.	+	2	ID=cds.BSUD.7513.1.p1;Parent=BSUD.7513.1.p1
contig_311	transdecoder	exon	10520	10676	.	+	.	ID=BSUD.7513.1.p1.exon3;Parent=BSUD.7513.1.p1
contig_311	transdecoder	CDS	10520	10676	.	+	2	ID=cds.BSUD.7513.1.p1;Parent=BSUD.7513.1.p1
contig_311	transdecoder	exon	11482	11581	.	+	.	ID=BSUD.7513.1.p1.exon4;Parent=BSUD.7513.1.p1
contig_311	transdecoder	CDS	11482	11581	.	+	1	ID=cds.BSUD.7513.1.p1;Parent=BSUD.7513.1.p1
contig_311	transdecoder	exon	11860	11913	.	+	.	ID=BSUD.7513.1.p1.exon5;Parent=BSUD.7513.1.p1
contig_311	transdecoder	CDS	11860	11913	.	+	0	ID=cds.BSUD.7513.1.p1;Parent=BSUD.7513.1.p1
contig_311	transdecoder	exon	13410	13538	.	+	.	ID=BSUD.7513.1.p1.exon6;Parent=BSUD.7513.1.p1
contig_311	transdecoder	CDS	13410	13538	.	+	0	ID=cds.BSUD.7513.1.p1;Parent=BSUD.7513.1.p1
contig_311	transdecoder	exon	13904	13980	.	+	.	ID=BSUD.7513.1.p1.exon7;Parent=BSUD.7513.1.p1
contig_311	transdecoder	CDS	13904	13980	.	+	0	ID=cds.BSUD.7513.1.p1;Parent=BSUD.7513.1.p1
contig_311	transdecoder	exon	16319	17711	.	+	.	ID=BSUD.7513.1.p1.exon8;Parent=BSUD.7513.1.p1
contig_311	transdecoder	CDS	16319	16484	.	+	1	ID=cds.BSUD.7513.1.p1;Parent=BSUD.7513.1.p1
contig_311	transdecoder	three_prime_UTR	16485	17711	.	+	.	ID=BSUD.7513.1.p1.utr3p1;Parent=BSUD.7513.1.p1
contig_311	transdecoder	mRNA	7379	19419	.	+	.	ID=BSUD.7513.2.p1;Parent=BSUD.7513;Interpro=IPR000659 (Pyridoxamine 5'-phosphate oxidase)---IPR011576 (Pyridoxamine 5'-phosphate oxidase, putative)---IPR012349 (FMN-binding split barrel)---IPR019576 (Pyridoxine 5'-phosphate oxidase, dimerisation, C-terminal)---IPR019740 (Pyridoxamine 5'-phosphate oxidase, conserved site)
contig_311	transdecoder	five_prime_UTR	7379	7444	.	+	.	ID=BSUD.7513.2.p1.utr5p1;Parent=BSUD.7513.2.p1
contig_311	transdecoder	exon	7379	7466	.	+	.	ID=BSUD.7513.2.p1.exon1;Parent=BSUD.7513.2.p1
contig_311	transdecoder	CDS	7445	7466	.	+	0	ID=cds.BSUD.7513.2.p1;Parent=BSUD.7513.2.p1
contig_311	transdecoder	exon	10520	10676	.	+	.	ID=BSUD.7513.2.p1.exon2;Parent=BSUD.7513.2.p1
contig_311	transdecoder	CDS	10520	10676	.	+	2	ID=cds.BSUD.7513.2.p1;Parent=BSUD.7513.2.p1
contig_311	transdecoder	exon	11482	11581	.	+	.	ID=BSUD.7513.2.p1.exon3;Parent=BSUD.7513.2.p1
contig_311	transdecoder	CDS	11482	11581	.	+	1	ID=cds.BSUD.7513.2.p1;Parent=BSUD.7513.2.p1
contig_311	transdecoder	exon	11860	11913	.	+	.	ID=BSUD.7513.2.p1.exon4;Parent=BSUD.7513.2.p1
contig_311	transdecoder	CDS	11860	11913	.	+	0	ID=cds.BSUD.7513.2.p1;Parent=BSUD.7513.2.p1
contig_311	transdecoder	exon	13410	13538	.	+	.	ID=BSUD.7513.2.p1.exon5;Parent=BSUD.7513.2.p1
contig_311	transdecoder	CDS	13410	13538	.	+	0	ID=cds.BSUD.7513.2.p1;Parent=BSUD.7513.2.p1
contig_311	transdecoder	exon	13904	13980	.	+	.	ID=BSUD.7513.2.p1.exon6;Parent=BSUD.7513.2.p1
contig_311	transdecoder	CDS	13904	13980	.	+	0	ID=cds.BSUD.7513.2.p1;Parent=BSUD.7513.2.p1
contig_311	transdecoder	exon	16319	19419	.	+	.	ID=BSUD.7513.2.p1.exon7;Parent=BSUD.7513.2.p1
contig_311	transdecoder	CDS	16319	16484	.	+	1	ID=cds.BSUD.7513.2.p1;Parent=BSUD.7513.2.p1
contig_311	transdecoder	three_prime_UTR	16485	19419	.	+	.	ID=BSUD.7513.2.p1.utr3p1;Parent=BSUD.7513.2.p1
contig_311	tRNAscan-SE	pseudogene_tRNA	18781	18848	23.9	+	.	ID=contig_311.trna1;Name=contig_311.tRNA1-TrpCCA;isotype=Trp;anticodon=CCA;gene_biotype=pseudogene
contig_311	tRNAscan-SE	exon	18781	18848	.	+	.	ID=contig_311.trna1.exon1;Parent=contig_311.trna1
contig_313	transdecoder	gene	8	1734	.	+	.	ID=BSUD.7577;Interpro=NA
contig_313	transdecoder	mRNA	8	1734	.	+	.	ID=BSUD.7577.1.p1;Parent=BSUD.7577;Interpro=NA
contig_313	transdecoder	five_prime_UTR	8	1355	.	+	.	ID=BSUD.7577.1.p1.utr5p1;Parent=BSUD.7577.1.p1
contig_313	transdecoder	exon	8	1734	.	+	.	ID=BSUD.7577.1.p1.exon1;Parent=BSUD.7577.1.p1
contig_313	transdecoder	CDS	1356	1733	.	+	0	ID=cds.BSUD.7577.1.p1;Parent=BSUD.7577.1.p1
contig_313	transdecoder	gene	19619	21253	.	+	.	ID=BSUD.7578;Interpro=NA
contig_313	transdecoder	mRNA	19619	21253	.	+	.	ID=BSUD.7578.1.p1;Parent=BSUD.7578;Interpro=NA
contig_313	transdecoder	five_prime_UTR	19619	19738	.	+	.	ID=BSUD.7578.1.p1.utr5p1;Parent=BSUD.7578.1.p1
contig_313	transdecoder	five_prime_UTR	20185	20213	.	+	.	ID=BSUD.7578.1.p1.utr5p2;Parent=BSUD.7578.1.p1
contig_313	transdecoder	exon	19619	19738	.	+	.	ID=BSUD.7578.1.p1.exon1;Parent=BSUD.7578.1.p1
contig_313	transdecoder	exon	20185	20280	.	+	.	ID=BSUD.7578.1.p1.exon2;Parent=BSUD.7578.1.p1
contig_313	transdecoder	CDS	20214	20280	.	+	0	ID=cds.BSUD.7578.1.p1;Parent=BSUD.7578.1.p1
contig_313	transdecoder	exon	20461	21253	.	+	.	ID=BSUD.7578.1.p1.exon3;Parent=BSUD.7578.1.p1
contig_313	transdecoder	CDS	20461	20570	.	+	2	ID=cds.BSUD.7578.1.p1;Parent=BSUD.7578.1.p1
contig_313	transdecoder	three_prime_UTR	20571	21253	.	+	.	ID=BSUD.7578.1.p1.utr3p1;Parent=BSUD.7578.1.p1
contig_313	transdecoder	gene	26794	29949	.	+	.	ID=BSUD.7579;Interpro=NA
contig_313	transdecoder	mRNA	26794	29949	.	+	.	ID=BSUD.7579.1.p1;Parent=BSUD.7579;Interpro=NA
contig_313	transdecoder	five_prime_UTR	26794	26907	.	+	.	ID=BSUD.7579.1.p1.utr5p1;Parent=BSUD.7579.1.p1
contig_313	transdecoder	five_prime_UTR	27700	27735	.	+	.	ID=BSUD.7579.1.p1.utr5p2;Parent=BSUD.7579.1.p1
contig_313	transdecoder	exon	26794	26907	.	+	.	ID=BSUD.7579.1.p1.exon1;Parent=BSUD.7579.1.p1
contig_313	transdecoder	exon	27700	27802	.	+	.	ID=BSUD.7579.1.p1.exon2;Parent=BSUD.7579.1.p1
contig_313	transdecoder	CDS	27736	27802	.	+	0	ID=cds.BSUD.7579.1.p1;Parent=BSUD.7579.1.p1
contig_313	transdecoder	exon	29195	29949	.	+	.	ID=BSUD.7579.1.p1.exon3;Parent=BSUD.7579.1.p1
contig_313	transdecoder	CDS	29195	29334	.	+	2	ID=cds.BSUD.7579.1.p1;Parent=BSUD.7579.1.p1
contig_313	transdecoder	three_prime_UTR	29335	29949	.	+	.	ID=BSUD.7579.1.p1.utr3p1;Parent=BSUD.7579.1.p1
contig_313	transdecoder	gene	43440	54106	.	+	.	ID=BSUD.7584;Interpro=NA
contig_313	transdecoder	mRNA	43440	51546	.	+	.	ID=BSUD.7584.1.p1;Parent=BSUD.7584;Interpro=NA
contig_313	transdecoder	five_prime_UTR	43440	43629	.	+	.	ID=BSUD.7584.1.p1.utr5p1;Parent=BSUD.7584.1.p1
contig_313	transdecoder	five_prime_UTR	48745	48797	.	+	.	ID=BSUD.7584.1.p1.utr5p2;Parent=BSUD.7584.1.p1
contig_313	transdecoder	exon	43440	43629	.	+	.	ID=BSUD.7584.1.p1.exon1;Parent=BSUD.7584.1.p1
contig_313	transdecoder	exon	48745	48858	.	+	.	ID=BSUD.7584.1.p1.exon2;Parent=BSUD.7584.1.p1
contig_313	transdecoder	CDS	48798	48858	.	+	0	ID=cds.BSUD.7584.1.p1;Parent=BSUD.7584.1.p1
contig_313	transdecoder	exon	49801	51546	.	+	.	ID=BSUD.7584.1.p1.exon3;Parent=BSUD.7584.1.p1
contig_313	transdecoder	CDS	49801	50102	.	+	2	ID=cds.BSUD.7584.1.p1;Parent=BSUD.7584.1.p1
contig_313	transdecoder	three_prime_UTR	50103	51546	.	+	.	ID=BSUD.7584.1.p1.utr3p1;Parent=BSUD.7584.1.p1
contig_313	transdecoder	mRNA	43518	51547	.	+	.	ID=BSUD.7584.2.p1;Parent=BSUD.7584;Interpro=NA
contig_313	transdecoder	five_prime_UTR	43518	43721	.	+	.	ID=BSUD.7584.2.p1.utr5p1;Parent=BSUD.7584.2.p1
contig_313	transdecoder	five_prime_UTR	48745	48797	.	+	.	ID=BSUD.7584.2.p1.utr5p2;Parent=BSUD.7584.2.p1
contig_313	transdecoder	exon	43518	43721	.	+	.	ID=BSUD.7584.2.p1.exon1;Parent=BSUD.7584.2.p1
contig_313	transdecoder	exon	48745	48858	.	+	.	ID=BSUD.7584.2.p1.exon2;Parent=BSUD.7584.2.p1
contig_313	transdecoder	CDS	48798	48858	.	+	0	ID=cds.BSUD.7584.2.p1;Parent=BSUD.7584.2.p1
contig_313	transdecoder	exon	49801	51547	.	+	.	ID=BSUD.7584.2.p1.exon3;Parent=BSUD.7584.2.p1
contig_313	transdecoder	CDS	49801	50102	.	+	2	ID=cds.BSUD.7584.2.p1;Parent=BSUD.7584.2.p1
contig_313	transdecoder	three_prime_UTR	50103	51547	.	+	.	ID=BSUD.7584.2.p1.utr3p1;Parent=BSUD.7584.2.p1
contig_313	transdecoder	mRNA	43544	54106	.	+	.	ID=BSUD.7584.3.p1;Parent=BSUD.7584;Interpro=NA
contig_313	transdecoder	five_prime_UTR	43544	43629	.	+	.	ID=BSUD.7584.3.p1.utr5p1;Parent=BSUD.7584.3.p1
contig_313	transdecoder	five_prime_UTR	48350	48445	.	+	.	ID=BSUD.7584.3.p1.utr5p2;Parent=BSUD.7584.3.p1
contig_313	transdecoder	five_prime_UTR	48745	48797	.	+	.	ID=BSUD.7584.3.p1.utr5p3;Parent=BSUD.7584.3.p1
contig_313	transdecoder	exon	43544	43629	.	+	.	ID=BSUD.7584.3.p1.exon1;Parent=BSUD.7584.3.p1
contig_313	transdecoder	exon	48350	48445	.	+	.	ID=BSUD.7584.3.p1.exon2;Parent=BSUD.7584.3.p1
contig_313	transdecoder	exon	48745	48858	.	+	.	ID=BSUD.7584.3.p1.exon3;Parent=BSUD.7584.3.p1
contig_313	transdecoder	CDS	48798	48858	.	+	0	ID=cds.BSUD.7584.3.p1;Parent=BSUD.7584.3.p1
contig_313	transdecoder	exon	49801	54106	.	+	.	ID=BSUD.7584.3.p1.exon4;Parent=BSUD.7584.3.p1
contig_313	transdecoder	CDS	49801	50102	.	+	2	ID=cds.BSUD.7584.3.p1;Parent=BSUD.7584.3.p1
contig_313	transdecoder	three_prime_UTR	50103	54106	.	+	.	ID=BSUD.7584.3.p1.utr3p1;Parent=BSUD.7584.3.p1
contig_313	transdecoder	gene	60175	64207	.	+	.	ID=BSUD.7585;Interpro=NA
contig_313	transdecoder	mRNA	60175	64207	.	+	.	ID=BSUD.7585.1.p1;Parent=BSUD.7585;Interpro=NA
contig_313	transdecoder	five_prime_UTR	60175	60211	.	+	.	ID=BSUD.7585.1.p1.utr5p1;Parent=BSUD.7585.1.p1
contig_313	transdecoder	five_prime_UTR	61260	61339	.	+	.	ID=BSUD.7585.1.p1.utr5p2;Parent=BSUD.7585.1.p1
contig_313	transdecoder	exon	60175	60211	.	+	.	ID=BSUD.7585.1.p1.exon1;Parent=BSUD.7585.1.p1
contig_313	transdecoder	exon	61260	61406	.	+	.	ID=BSUD.7585.1.p1.exon2;Parent=BSUD.7585.1.p1
contig_313	transdecoder	CDS	61340	61406	.	+	0	ID=cds.BSUD.7585.1.p1;Parent=BSUD.7585.1.p1
contig_313	transdecoder	exon	63115	64207	.	+	.	ID=BSUD.7585.1.p1.exon3;Parent=BSUD.7585.1.p1
contig_313	transdecoder	CDS	63115	63254	.	+	2	ID=cds.BSUD.7585.1.p1;Parent=BSUD.7585.1.p1
contig_313	transdecoder	three_prime_UTR	63255	64207	.	+	.	ID=BSUD.7585.1.p1.utr3p1;Parent=BSUD.7585.1.p1
contig_313	transdecoder	gene	64615	73739	.	+	.	ID=BSUD.7586;Interpro=NA
contig_313	transdecoder	mRNA	64615	73739	.	+	.	ID=BSUD.7586.1.p2;Parent=BSUD.7586;Interpro=NA
contig_313	transdecoder	five_prime_UTR	64615	64992	.	+	.	ID=BSUD.7586.1.p2.utr5p1;Parent=BSUD.7586.1.p2
contig_313	transdecoder	five_prime_UTR	68303	68340	.	+	.	ID=BSUD.7586.1.p2.utr5p2;Parent=BSUD.7586.1.p2
contig_313	transdecoder	exon	64615	64992	.	+	.	ID=BSUD.7586.1.p2.exon1;Parent=BSUD.7586.1.p2
contig_313	transdecoder	exon	68303	73739	.	+	.	ID=BSUD.7586.1.p2.exon2;Parent=BSUD.7586.1.p2
contig_313	transdecoder	CDS	68341	68589	.	+	0	ID=cds.BSUD.7586.1.p2;Parent=BSUD.7586.1.p2
contig_313	transdecoder	three_prime_UTR	68590	73739	.	+	.	ID=BSUD.7586.1.p2.utr3p1;Parent=BSUD.7586.1.p2
contig_313	tRNAscan-SE	pseudogene_tRNA	78208	78280	23.3	-	.	ID=contig_313.trna1;Name=contig_313.tRNA1-GlyTCC;isotype=Gly;anticodon=TCC;gene_biotype=pseudogene
contig_313	tRNAscan-SE	exon	78208	78280	.	-	.	ID=contig_313.trna1.exon1;Parent=contig_313.trna1
contig_314	transdecoder	gene	1009	2107	.	-	.	ID=BSUD.7630;Interpro=NA
contig_314	transdecoder	mRNA	1009	2107	.	-	.	ID=BSUD.7630.1.p1;Parent=BSUD.7630;Interpro=NA
contig_314	transdecoder	five_prime_UTR	1746	2107	.	-	.	ID=BSUD.7630.1.p1.utr5p1;Parent=BSUD.7630.1.p1
contig_314	transdecoder	exon	1009	2107	.	-	.	ID=BSUD.7630.1.p1.exon1;Parent=BSUD.7630.1.p1
contig_314	transdecoder	CDS	1224	1745	.	-	0	ID=cds.BSUD.7630.1.p1;Parent=BSUD.7630.1.p1
contig_314	transdecoder	three_prime_UTR	1009	1223	.	-	.	ID=BSUD.7630.1.p1.utr3p1;Parent=BSUD.7630.1.p1
contig_314	transdecoder	gene	12085	13710	.	+	.	ID=BSUD.7631;Interpro=NA
contig_314	transdecoder	mRNA	12085	13710	.	+	.	ID=BSUD.7631.1.p1;Parent=BSUD.7631;Interpro=NA
contig_314	transdecoder	five_prime_UTR	12085	12204	.	+	.	ID=BSUD.7631.1.p1.utr5p1;Parent=BSUD.7631.1.p1
contig_314	transdecoder	five_prime_UTR	12651	12679	.	+	.	ID=BSUD.7631.1.p1.utr5p2;Parent=BSUD.7631.1.p1
contig_314	transdecoder	exon	12085	12204	.	+	.	ID=BSUD.7631.1.p1.exon1;Parent=BSUD.7631.1.p1
contig_314	transdecoder	exon	12651	12746	.	+	.	ID=BSUD.7631.1.p1.exon2;Parent=BSUD.7631.1.p1
contig_314	transdecoder	CDS	12680	12746	.	+	0	ID=cds.BSUD.7631.1.p1;Parent=BSUD.7631.1.p1
contig_314	transdecoder	exon	12927	13710	.	+	.	ID=BSUD.7631.1.p1.exon3;Parent=BSUD.7631.1.p1
contig_314	transdecoder	CDS	12927	13036	.	+	2	ID=cds.BSUD.7631.1.p1;Parent=BSUD.7631.1.p1
contig_314	transdecoder	three_prime_UTR	13037	13710	.	+	.	ID=BSUD.7631.1.p1.utr3p1;Parent=BSUD.7631.1.p1
contig_314	tRNAscan-SE	pseudogene_tRNA	19376	19448	20.0	+	.	ID=contig_314.trna1;Name=contig_314.tRNA1-ArgTCT;isotype=Arg;anticodon=TCT;gene_biotype=pseudogene
contig_314	tRNAscan-SE	exon	19376	19448	.	+	.	ID=contig_314.trna1.exon1;Parent=contig_314.trna1
contig_314	transdecoder	gene	20022	23127	.	+	.	ID=BSUD.7632;Interpro=NA
contig_314	transdecoder	mRNA	20022	23127	.	+	.	ID=BSUD.7632.1.p1;Parent=BSUD.7632;Interpro=NA
contig_314	transdecoder	exon	20022	20062	.	+	.	ID=BSUD.7632.1.p1.exon1;Parent=BSUD.7632.1.p1
contig_314	transdecoder	CDS	20024	20062	.	+	0	ID=cds.BSUD.7632.1.p1;Parent=BSUD.7632.1.p1
contig_314	transdecoder	exon	20858	20960	.	+	.	ID=BSUD.7632.1.p1.exon2;Parent=BSUD.7632.1.p1
contig_314	transdecoder	CDS	20858	20960	.	+	0	ID=cds.BSUD.7632.1.p1;Parent=BSUD.7632.1.p1
contig_314	transdecoder	exon	22378	23127	.	+	.	ID=BSUD.7632.1.p1.exon3;Parent=BSUD.7632.1.p1
contig_314	transdecoder	CDS	22378	22517	.	+	2	ID=cds.BSUD.7632.1.p1;Parent=BSUD.7632.1.p1
contig_314	transdecoder	three_prime_UTR	22518	23127	.	+	.	ID=BSUD.7632.1.p1.utr3p1;Parent=BSUD.7632.1.p1
contig_314	transdecoder	gene	31679	44818	.	+	.	ID=BSUD.7633;Interpro=NA
contig_314	transdecoder	mRNA	31679	43486	.	+	.	ID=BSUD.7633.1.p1;Parent=BSUD.7633;Interpro=NA
contig_314	transdecoder	five_prime_UTR	31679	31858	.	+	.	ID=BSUD.7633.1.p1.utr5p1;Parent=BSUD.7633.1.p1
contig_314	transdecoder	five_prime_UTR	41972	42024	.	+	.	ID=BSUD.7633.1.p1.utr5p2;Parent=BSUD.7633.1.p1
contig_314	transdecoder	exon	31679	31858	.	+	.	ID=BSUD.7633.1.p1.exon1;Parent=BSUD.7633.1.p1
contig_314	transdecoder	exon	41972	42085	.	+	.	ID=BSUD.7633.1.p1.exon2;Parent=BSUD.7633.1.p1
contig_314	transdecoder	CDS	42025	42085	.	+	0	ID=cds.BSUD.7633.1.p1;Parent=BSUD.7633.1.p1
contig_314	transdecoder	exon	43028	43486	.	+	.	ID=BSUD.7633.1.p1.exon3;Parent=BSUD.7633.1.p1
contig_314	transdecoder	CDS	43028	43389	.	+	2	ID=cds.BSUD.7633.1.p1;Parent=BSUD.7633.1.p1
contig_314	transdecoder	three_prime_UTR	43390	43486	.	+	.	ID=BSUD.7633.1.p1.utr3p1;Parent=BSUD.7633.1.p1
contig_314	transdecoder	mRNA	31685	44818	.	+	.	ID=BSUD.7633.2.p1;Parent=BSUD.7633;Interpro=NA
contig_314	transdecoder	five_prime_UTR	31685	31766	.	+	.	ID=BSUD.7633.2.p1.utr5p1;Parent=BSUD.7633.2.p1
contig_314	transdecoder	five_prime_UTR	41972	42024	.	+	.	ID=BSUD.7633.2.p1.utr5p2;Parent=BSUD.7633.2.p1
contig_314	transdecoder	exon	31685	31766	.	+	.	ID=BSUD.7633.2.p1.exon1;Parent=BSUD.7633.2.p1
contig_314	transdecoder	exon	41972	42085	.	+	.	ID=BSUD.7633.2.p1.exon2;Parent=BSUD.7633.2.p1
contig_314	transdecoder	CDS	42025	42085	.	+	0	ID=cds.BSUD.7633.2.p1;Parent=BSUD.7633.2.p1
contig_314	transdecoder	exon	43028	44818	.	+	.	ID=BSUD.7633.2.p1.exon3;Parent=BSUD.7633.2.p1
contig_314	transdecoder	CDS	43028	43389	.	+	2	ID=cds.BSUD.7633.2.p1;Parent=BSUD.7633.2.p1
contig_314	transdecoder	three_prime_UTR	43390	44818	.	+	.	ID=BSUD.7633.2.p1.utr3p1;Parent=BSUD.7633.2.p1
contig_314	transdecoder	gene	53393	58747	.	+	.	ID=BSUD.7634;Interpro=NA
contig_314	transdecoder	mRNA	53393	58747	.	+	.	ID=BSUD.7634.1.p1;Parent=BSUD.7634;Interpro=NA
contig_314	transdecoder	five_prime_UTR	53393	53428	.	+	.	ID=BSUD.7634.1.p1.utr5p1;Parent=BSUD.7634.1.p1
contig_314	transdecoder	five_prime_UTR	54717	54796	.	+	.	ID=BSUD.7634.1.p1.utr5p2;Parent=BSUD.7634.1.p1
contig_314	transdecoder	exon	53393	53428	.	+	.	ID=BSUD.7634.1.p1.exon1;Parent=BSUD.7634.1.p1
contig_314	transdecoder	exon	54717	54863	.	+	.	ID=BSUD.7634.1.p1.exon2;Parent=BSUD.7634.1.p1
contig_314	transdecoder	CDS	54797	54863	.	+	0	ID=cds.BSUD.7634.1.p1;Parent=BSUD.7634.1.p1
contig_314	transdecoder	exon	57641	58747	.	+	.	ID=BSUD.7634.1.p1.exon3;Parent=BSUD.7634.1.p1
contig_314	transdecoder	CDS	57641	57780	.	+	2	ID=cds.BSUD.7634.1.p1;Parent=BSUD.7634.1.p1
contig_314	transdecoder	three_prime_UTR	57781	58747	.	+	.	ID=BSUD.7634.1.p1.utr3p1;Parent=BSUD.7634.1.p1
contig_314	tRNAscan-SE	pseudogene_tRNA	75094	75166	23.3	-	.	ID=contig_314.trna2;Name=contig_314.tRNA2-GlyTCC;isotype=Gly;anticodon=TCC;gene_biotype=pseudogene
contig_314	tRNAscan-SE	exon	75094	75166	.	-	.	ID=contig_314.trna2.exon1;Parent=contig_314.trna2
contig_318	transdecoder	gene	16054	17984	.	+	.	ID=BSUD.7723;Interpro=IPR000719 (Protein kinase domain)---IPR008271 (Serine/threonine-protein kinase, active site)---IPR011009 (Protein kinase-like domain superfamily)
contig_318	transdecoder	mRNA	16054	17984	.	+	.	ID=BSUD.7723.1.p2;Parent=BSUD.7723;Interpro=IPR000719 (Protein kinase domain)---IPR008271 (Serine/threonine-protein kinase, active site)---IPR011009 (Protein kinase-like domain superfamily)
contig_318	transdecoder	five_prime_UTR	16054	17177	.	+	.	ID=BSUD.7723.1.p2.utr5p1;Parent=BSUD.7723.1.p2
contig_318	transdecoder	exon	16054	17984	.	+	.	ID=BSUD.7723.1.p2.exon1;Parent=BSUD.7723.1.p2
contig_318	transdecoder	CDS	17178	17330	.	+	0	ID=cds.BSUD.7723.1.p2;Parent=BSUD.7723.1.p2
contig_318	transdecoder	three_prime_UTR	17331	17984	.	+	.	ID=BSUD.7723.1.p2.utr3p1;Parent=BSUD.7723.1.p2
contig_319	transdecoder	gene	7829	18672	.	+	.	ID=BSUD.7725;Interpro=IPR000719 (Protein kinase domain)---IPR008271 (Serine/threonine-protein kinase, active site)---IPR011009 (Protein kinase-like domain superfamily)---IPR017441 (Protein kinase, ATP binding site)
contig_319	transdecoder	mRNA	7829	18672	.	+	.	ID=BSUD.7725.1.p1;Parent=BSUD.7725;Interpro=IPR000719 (Protein kinase domain)---IPR008271 (Serine/threonine-protein kinase, active site)---IPR011009 (Protein kinase-like domain superfamily)---IPR017441 (Protein kinase, ATP binding site)
contig_319	transdecoder	five_prime_UTR	7829	9399	.	+	.	ID=BSUD.7725.1.p1.utr5p1;Parent=BSUD.7725.1.p1
contig_319	transdecoder	exon	7829	9399	.	+	.	ID=BSUD.7725.1.p1.exon1;Parent=BSUD.7725.1.p1
contig_319	transdecoder	exon	13343	13379	.	+	.	ID=BSUD.7725.1.p1.exon2;Parent=BSUD.7725.1.p1
contig_319	transdecoder	CDS	13343	13379	.	+	0	ID=cds.BSUD.7725.1.p1;Parent=BSUD.7725.1.p1
contig_319	transdecoder	exon	13686	13774	.	+	.	ID=BSUD.7725.1.p1.exon3;Parent=BSUD.7725.1.p1
contig_319	transdecoder	CDS	13686	13774	.	+	2	ID=cds.BSUD.7725.1.p1;Parent=BSUD.7725.1.p1
contig_319	transdecoder	exon	14614	14681	.	+	.	ID=BSUD.7725.1.p1.exon4;Parent=BSUD.7725.1.p1
contig_319	transdecoder	CDS	14614	14681	.	+	0	ID=cds.BSUD.7725.1.p1;Parent=BSUD.7725.1.p1
contig_319	transdecoder	exon	15308	15425	.	+	.	ID=BSUD.7725.1.p1.exon5;Parent=BSUD.7725.1.p1
contig_319	transdecoder	CDS	15308	15425	.	+	1	ID=cds.BSUD.7725.1.p1;Parent=BSUD.7725.1.p1
contig_319	transdecoder	exon	16836	16931	.	+	.	ID=BSUD.7725.1.p1.exon6;Parent=BSUD.7725.1.p1
contig_319	transdecoder	CDS	16836	16931	.	+	0	ID=cds.BSUD.7725.1.p1;Parent=BSUD.7725.1.p1
contig_319	transdecoder	exon	17534	17608	.	+	.	ID=BSUD.7725.1.p1.exon7;Parent=BSUD.7725.1.p1
contig_319	transdecoder	CDS	17534	17608	.	+	0	ID=cds.BSUD.7725.1.p1;Parent=BSUD.7725.1.p1
contig_319	transdecoder	exon	17805	17901	.	+	.	ID=BSUD.7725.1.p1.exon8;Parent=BSUD.7725.1.p1
contig_319	transdecoder	CDS	17805	17901	.	+	0	ID=cds.BSUD.7725.1.p1;Parent=BSUD.7725.1.p1
contig_319	transdecoder	exon	18438	18507	.	+	.	ID=BSUD.7725.1.p1.exon9;Parent=BSUD.7725.1.p1
contig_319	transdecoder	CDS	18438	18507	.	+	2	ID=cds.BSUD.7725.1.p1;Parent=BSUD.7725.1.p1
contig_319	transdecoder	exon	18612	18672	.	+	.	ID=BSUD.7725.1.p1.exon10;Parent=BSUD.7725.1.p1
contig_319	transdecoder	CDS	18612	18672	.	+	1	ID=cds.BSUD.7725.1.p1;Parent=BSUD.7725.1.p1
contig_319	transdecoder	mRNA	10663	18672	.	+	.	ID=BSUD.7725.2.p1;Parent=BSUD.7725;Interpro=IPR000719 (Protein kinase domain)---IPR008271 (Serine/threonine-protein kinase, active site)---IPR011009 (Protein kinase-like domain superfamily)---IPR017441 (Protein kinase, ATP binding site)
contig_319	transdecoder	five_prime_UTR	10663	10949	.	+	.	ID=BSUD.7725.2.p1.utr5p1;Parent=BSUD.7725.2.p1
contig_319	transdecoder	exon	10663	10949	.	+	.	ID=BSUD.7725.2.p1.exon1;Parent=BSUD.7725.2.p1
contig_319	transdecoder	exon	13343	13379	.	+	.	ID=BSUD.7725.2.p1.exon2;Parent=BSUD.7725.2.p1
contig_319	transdecoder	CDS	13343	13379	.	+	0	ID=cds.BSUD.7725.2.p1;Parent=BSUD.7725.2.p1
contig_319	transdecoder	exon	13686	13774	.	+	.	ID=BSUD.7725.2.p1.exon3;Parent=BSUD.7725.2.p1
contig_319	transdecoder	CDS	13686	13774	.	+	2	ID=cds.BSUD.7725.2.p1;Parent=BSUD.7725.2.p1
contig_319	transdecoder	exon	14614	14681	.	+	.	ID=BSUD.7725.2.p1.exon4;Parent=BSUD.7725.2.p1
contig_319	transdecoder	CDS	14614	14681	.	+	0	ID=cds.BSUD.7725.2.p1;Parent=BSUD.7725.2.p1
contig_319	transdecoder	exon	15308	15425	.	+	.	ID=BSUD.7725.2.p1.exon5;Parent=BSUD.7725.2.p1
contig_319	transdecoder	CDS	15308	15425	.	+	1	ID=cds.BSUD.7725.2.p1;Parent=BSUD.7725.2.p1
contig_319	transdecoder	exon	16836	16931	.	+	.	ID=BSUD.7725.2.p1.exon6;Parent=BSUD.7725.2.p1
contig_319	transdecoder	CDS	16836	16931	.	+	0	ID=cds.BSUD.7725.2.p1;Parent=BSUD.7725.2.p1
contig_319	transdecoder	exon	17534	17608	.	+	.	ID=BSUD.7725.2.p1.exon7;Parent=BSUD.7725.2.p1
contig_319	transdecoder	CDS	17534	17608	.	+	0	ID=cds.BSUD.7725.2.p1;Parent=BSUD.7725.2.p1
contig_319	transdecoder	exon	17805	17901	.	+	.	ID=BSUD.7725.2.p1.exon8;Parent=BSUD.7725.2.p1
contig_319	transdecoder	CDS	17805	17901	.	+	0	ID=cds.BSUD.7725.2.p1;Parent=BSUD.7725.2.p1
contig_319	transdecoder	exon	18438	18507	.	+	.	ID=BSUD.7725.2.p1.exon9;Parent=BSUD.7725.2.p1
contig_319	transdecoder	CDS	18438	18507	.	+	2	ID=cds.BSUD.7725.2.p1;Parent=BSUD.7725.2.p1
contig_319	transdecoder	exon	18612	18672	.	+	.	ID=BSUD.7725.2.p1.exon10;Parent=BSUD.7725.2.p1
contig_319	transdecoder	CDS	18612	18672	.	+	1	ID=cds.BSUD.7725.2.p1;Parent=BSUD.7725.2.p1
contig_322	StringTie	gene	8071	8490	1000	.	.	ID=BSUD.7878
contig_322	StringTie	transcript	8071	8490	1000	.	.	ID=BSUD.7878.1;Parent=BSUD.7878
contig_322	StringTie	exon	8071	8490	1000	.	.	ID=BSUD.7878.1.exon1;Parent=BSUD.7878.1
contig_322	transdecoder	gene	32487	37890	.	+	.	ID=BSUD.7879;Interpro=IPR002328 (Alcohol dehydrogenase, zinc-type, conserved site)---IPR011032 (GroES-like superfamily)---IPR013154 (Alcohol dehydrogenase, N-terminal)
contig_322	transdecoder	mRNA	32487	37890	.	+	.	ID=BSUD.7879.1.p1;Parent=BSUD.7879;Interpro=IPR002328 (Alcohol dehydrogenase, zinc-type, conserved site)---IPR011032 (GroES-like superfamily)---IPR013154 (Alcohol dehydrogenase, N-terminal)
contig_322	transdecoder	five_prime_UTR	32487	32553	.	+	.	ID=BSUD.7879.1.p1.utr5p1;Parent=BSUD.7879.1.p1
contig_322	transdecoder	exon	32487	32628	.	+	.	ID=BSUD.7879.1.p1.exon1;Parent=BSUD.7879.1.p1
contig_322	transdecoder	CDS	32554	32628	.	+	0	ID=cds.BSUD.7879.1.p1;Parent=BSUD.7879.1.p1
contig_322	transdecoder	exon	34378	34411	.	+	.	ID=BSUD.7879.1.p1.exon2;Parent=BSUD.7879.1.p1
contig_322	transdecoder	CDS	34378	34411	.	+	0	ID=cds.BSUD.7879.1.p1;Parent=BSUD.7879.1.p1
contig_322	transdecoder	exon	34998	37890	.	+	.	ID=BSUD.7879.1.p1.exon3;Parent=BSUD.7879.1.p1
contig_322	transdecoder	CDS	34998	35251	.	+	2	ID=cds.BSUD.7879.1.p1;Parent=BSUD.7879.1.p1
contig_322	transdecoder	three_prime_UTR	35252	37890	.	+	.	ID=BSUD.7879.1.p1.utr3p1;Parent=BSUD.7879.1.p1
contig_323	tRNAscan-SE	pseudogene_tRNA	13388	13456	24.8	+	.	ID=contig_323.trna1;Name=contig_323.tRNA1-GlyTCC;isotype=Gly;anticodon=TCC;gene_biotype=pseudogene
contig_323	tRNAscan-SE	exon	13388	13456	.	+	.	ID=contig_323.trna1.exon1;Parent=contig_323.trna1
contig_324	tRNAscan-SE	pseudogene_tRNA	14872	14937	20.8	+	.	ID=contig_324.trna1;Name=contig_324.tRNA1-GlyTCC;isotype=Gly;anticodon=TCC;gene_biotype=pseudogene
contig_324	tRNAscan-SE	exon	14872	14937	.	+	.	ID=contig_324.trna1.exon1;Parent=contig_324.trna1
contig_328	tRNAscan-SE	pseudogene_tRNA	32158	32233	34.1	+	.	ID=contig_328.trna1;Name=contig_328.tRNA1-ArgTCG;isotype=Arg;anticodon=TCG;gene_biotype=pseudogene
contig_328	tRNAscan-SE	exon	32158	32233	.	+	.	ID=contig_328.trna1.exon1;Parent=contig_328.trna1
contig_328	transdecoder	gene	35964	41023	.	-	.	ID=BSUD.7982;Interpro=IPR003968 (Potassium channel, voltage dependent, Kv)---IPR005821 (Ion transport domain)---IPR027359 (Voltage-dependent channel domain superfamily)---IPR028325 (Voltage-gated potassium channel)
contig_328	transdecoder	mRNA	35964	41023	.	-	.	ID=BSUD.7982.1.p1;Parent=BSUD.7982;Interpro=IPR003968 (Potassium channel, voltage dependent, Kv)---IPR005821 (Ion transport domain)---IPR027359 (Voltage-dependent channel domain superfamily)---IPR028325 (Voltage-gated potassium channel)
contig_328	transdecoder	exon	40068	41023	.	-	.	ID=BSUD.7982.1.p1.exon1;Parent=BSUD.7982.1.p1
contig_328	transdecoder	CDS	40068	41021	.	-	0	ID=cds.BSUD.7982.1.p1;Parent=BSUD.7982.1.p1
contig_328	transdecoder	exon	35964	38578	.	-	.	ID=BSUD.7982.1.p1.exon2;Parent=BSUD.7982.1.p1
contig_328	transdecoder	CDS	38201	38578	.	-	0	ID=cds.BSUD.7982.1.p1;Parent=BSUD.7982.1.p1
contig_328	transdecoder	three_prime_UTR	35964	38200	.	-	.	ID=BSUD.7982.1.p1.utr3p1;Parent=BSUD.7982.1.p1
contig_329	tRNAscan-SE	tRNA	23773	23833	30.5	+	.	ID=contig_329.trna1;Name=contig_329.tRNA1-ArgTCG;isotype=Arg;anticodon=TCG;gene_biotype=tRNA
contig_329	tRNAscan-SE	exon	23773	23833	.	+	.	ID=contig_329.trna1.exon1;Parent=contig_329.trna1
contig_333	tRNAscan-SE	pseudogene_tRNA	42329	42404	34.1	+	.	ID=contig_333.trna1;Name=contig_333.tRNA1-ArgTCG;isotype=Arg;anticodon=TCG;gene_biotype=pseudogene
contig_333	tRNAscan-SE	exon	42329	42404	.	+	.	ID=contig_333.trna1.exon1;Parent=contig_333.trna1
contig_333	transdecoder	gene	84785	92579	.	-	.	ID=BSUD.8042;Interpro=IPR001308 (Electron transfer flavoprotein alpha subunit/FixB)---IPR014729 (Rossmann-like alpha/beta/alpha sandwich fold)---IPR014730 (Electron transfer flavoprotein, alpha/beta-subunit, N-terminal)---IPR014731 (Electron transfer flavoprotein, alpha subunit, C-terminal)---IPR018206 (Electron transfer flavoprotein subunit alpha, conserved site)---IPR029035 (DHS-like NAD/FAD-binding domain superfamily)---IPR033947 (Electron transfer flavoprotein, alpha subunit, N-terminal)
contig_333	transdecoder	mRNA	84785	92579	.	-	.	ID=BSUD.8042.1.p1;Parent=BSUD.8042;Interpro=IPR001308 (Electron transfer flavoprotein alpha subunit/FixB)---IPR014729 (Rossmann-like alpha/beta/alpha sandwich fold)---IPR014730 (Electron transfer flavoprotein, alpha/beta-subunit, N-terminal)---IPR014731 (Electron transfer flavoprotein, alpha subunit, C-terminal)---IPR018206 (Electron transfer flavoprotein subunit alpha, conserved site)---IPR029035 (DHS-like NAD/FAD-binding domain superfamily)---IPR033947 (Electron transfer flavoprotein, alpha subunit, N-terminal)
contig_333	transdecoder	five_prime_UTR	92450	92579	.	-	.	ID=BSUD.8042.1.p1.utr5p1;Parent=BSUD.8042.1.p1
contig_333	transdecoder	exon	92414	92579	.	-	.	ID=BSUD.8042.1.p1.exon1;Parent=BSUD.8042.1.p1
contig_333	transdecoder	CDS	92414	92449	.	-	0	ID=cds.BSUD.8042.1.p1;Parent=BSUD.8042.1.p1
contig_333	transdecoder	exon	91830	91979	.	-	.	ID=BSUD.8042.1.p1.exon2;Parent=BSUD.8042.1.p1
contig_333	transdecoder	CDS	91830	91979	.	-	0	ID=cds.BSUD.8042.1.p1;Parent=BSUD.8042.1.p1
contig_333	transdecoder	exon	91123	91204	.	-	.	ID=BSUD.8042.1.p1.exon3;Parent=BSUD.8042.1.p1
contig_333	transdecoder	CDS	91123	91204	.	-	0	ID=cds.BSUD.8042.1.p1;Parent=BSUD.8042.1.p1
contig_333	transdecoder	exon	90914	90996	.	-	.	ID=BSUD.8042.1.p1.exon4;Parent=BSUD.8042.1.p1
contig_333	transdecoder	CDS	90914	90996	.	-	2	ID=cds.BSUD.8042.1.p1;Parent=BSUD.8042.1.p1
contig_333	transdecoder	exon	90055	90154	.	-	.	ID=BSUD.8042.1.p1.exon5;Parent=BSUD.8042.1.p1
contig_333	transdecoder	CDS	90055	90154	.	-	0	ID=cds.BSUD.8042.1.p1;Parent=BSUD.8042.1.p1
contig_333	transdecoder	exon	89814	89921	.	-	.	ID=BSUD.8042.1.p1.exon6;Parent=BSUD.8042.1.p1
contig_333	transdecoder	CDS	89814	89921	.	-	2	ID=cds.BSUD.8042.1.p1;Parent=BSUD.8042.1.p1
contig_333	transdecoder	exon	89383	89487	.	-	.	ID=BSUD.8042.1.p1.exon7;Parent=BSUD.8042.1.p1
contig_333	transdecoder	CDS	89383	89487	.	-	2	ID=cds.BSUD.8042.1.p1;Parent=BSUD.8042.1.p1
contig_333	transdecoder	exon	88428	88579	.	-	.	ID=BSUD.8042.1.p1.exon8;Parent=BSUD.8042.1.p1
contig_333	transdecoder	CDS	88428	88579	.	-	2	ID=cds.BSUD.8042.1.p1;Parent=BSUD.8042.1.p1
contig_333	transdecoder	exon	87323	87469	.	-	.	ID=BSUD.8042.1.p1.exon9;Parent=BSUD.8042.1.p1
contig_333	transdecoder	CDS	87323	87469	.	-	0	ID=cds.BSUD.8042.1.p1;Parent=BSUD.8042.1.p1
contig_333	transdecoder	exon	84785	86449	.	-	.	ID=BSUD.8042.1.p1.exon10;Parent=BSUD.8042.1.p1
contig_333	transdecoder	CDS	86411	86449	.	-	0	ID=cds.BSUD.8042.1.p1;Parent=BSUD.8042.1.p1
contig_333	transdecoder	three_prime_UTR	84785	86410	.	-	.	ID=BSUD.8042.1.p1.utr3p1;Parent=BSUD.8042.1.p1
contig_333	transdecoder	gene	99869	108741	.	-	.	ID=BSUD.8041;Interpro=IPR001608 (Alanine racemase, N-terminal)---IPR026956 (D-serine dehydratase-like domain)---IPR029066 (PLP-binding barrel)---IPR042208 (D-serine dehydratase-like domain superfamily)
contig_333	transdecoder	mRNA	99869	108741	.	-	.	ID=BSUD.8041.1.p1;Parent=BSUD.8041;Interpro=IPR001608 (Alanine racemase, N-terminal)---IPR026956 (D-serine dehydratase-like domain)---IPR029066 (PLP-binding barrel)---IPR042208 (D-serine dehydratase-like domain superfamily)
contig_333	transdecoder	five_prime_UTR	108569	108741	.	-	.	ID=BSUD.8041.1.p1.utr5p1;Parent=BSUD.8041.1.p1
contig_333	transdecoder	five_prime_UTR	106847	106865	.	-	.	ID=BSUD.8041.1.p1.utr5p2;Parent=BSUD.8041.1.p1
contig_333	transdecoder	exon	108569	108741	.	-	.	ID=BSUD.8041.1.p1.exon1;Parent=BSUD.8041.1.p1
contig_333	transdecoder	exon	106704	106865	.	-	.	ID=BSUD.8041.1.p1.exon2;Parent=BSUD.8041.1.p1
contig_333	transdecoder	CDS	106704	106846	.	-	0	ID=cds.BSUD.8041.1.p1;Parent=BSUD.8041.1.p1
contig_333	transdecoder	exon	106458	106595	.	-	.	ID=BSUD.8041.1.p1.exon3;Parent=BSUD.8041.1.p1
contig_333	transdecoder	CDS	106458	106595	.	-	1	ID=cds.BSUD.8041.1.p1;Parent=BSUD.8041.1.p1
contig_333	transdecoder	exon	105126	105274	.	-	.	ID=BSUD.8041.1.p1.exon4;Parent=BSUD.8041.1.p1
contig_333	transdecoder	CDS	105126	105274	.	-	1	ID=cds.BSUD.8041.1.p1;Parent=BSUD.8041.1.p1
contig_333	transdecoder	exon	104793	104973	.	-	.	ID=BSUD.8041.1.p1.exon5;Parent=BSUD.8041.1.p1
contig_333	transdecoder	CDS	104793	104973	.	-	2	ID=cds.BSUD.8041.1.p1;Parent=BSUD.8041.1.p1
contig_333	transdecoder	exon	103601	103710	.	-	.	ID=BSUD.8041.1.p1.exon6;Parent=BSUD.8041.1.p1
contig_333	transdecoder	CDS	103601	103710	.	-	1	ID=cds.BSUD.8041.1.p1;Parent=BSUD.8041.1.p1
contig_333	transdecoder	exon	103034	103229	.	-	.	ID=BSUD.8041.1.p1.exon7;Parent=BSUD.8041.1.p1
contig_333	transdecoder	CDS	103034	103229	.	-	2	ID=cds.BSUD.8041.1.p1;Parent=BSUD.8041.1.p1
contig_333	transdecoder	exon	101830	101935	.	-	.	ID=BSUD.8041.1.p1.exon8;Parent=BSUD.8041.1.p1
contig_333	transdecoder	CDS	101830	101935	.	-	1	ID=cds.BSUD.8041.1.p1;Parent=BSUD.8041.1.p1
contig_333	transdecoder	exon	99869	101160	.	-	.	ID=BSUD.8041.1.p1.exon9;Parent=BSUD.8041.1.p1
contig_333	transdecoder	CDS	101071	101160	.	-	0	ID=cds.BSUD.8041.1.p1;Parent=BSUD.8041.1.p1
contig_333	transdecoder	three_prime_UTR	99869	101070	.	-	.	ID=BSUD.8041.1.p1.utr3p1;Parent=BSUD.8041.1.p1
contig_333	transdecoder	mRNA	99974	108212	.	-	.	ID=BSUD.8041.2.p1;Parent=BSUD.8041;Interpro=IPR001608 (Alanine racemase, N-terminal)---IPR026956 (D-serine dehydratase-like domain)---IPR029066 (PLP-binding barrel)---IPR042208 (D-serine dehydratase-like domain superfamily)
contig_333	transdecoder	five_prime_UTR	107922	108212	.	-	.	ID=BSUD.8041.2.p1.utr5p1;Parent=BSUD.8041.2.p1
contig_333	transdecoder	five_prime_UTR	106847	106865	.	-	.	ID=BSUD.8041.2.p1.utr5p2;Parent=BSUD.8041.2.p1
contig_333	transdecoder	exon	107922	108212	.	-	.	ID=BSUD.8041.2.p1.exon1;Parent=BSUD.8041.2.p1
contig_333	transdecoder	exon	106704	106865	.	-	.	ID=BSUD.8041.2.p1.exon2;Parent=BSUD.8041.2.p1
contig_333	transdecoder	CDS	106704	106846	.	-	0	ID=cds.BSUD.8041.2.p1;Parent=BSUD.8041.2.p1
contig_333	transdecoder	exon	106458	106595	.	-	.	ID=BSUD.8041.2.p1.exon3;Parent=BSUD.8041.2.p1
contig_333	transdecoder	CDS	106458	106595	.	-	1	ID=cds.BSUD.8041.2.p1;Parent=BSUD.8041.2.p1
contig_333	transdecoder	exon	105126	105274	.	-	.	ID=BSUD.8041.2.p1.exon4;Parent=BSUD.8041.2.p1
contig_333	transdecoder	CDS	105126	105274	.	-	1	ID=cds.BSUD.8041.2.p1;Parent=BSUD.8041.2.p1
contig_333	transdecoder	exon	104793	104973	.	-	.	ID=BSUD.8041.2.p1.exon5;Parent=BSUD.8041.2.p1
contig_333	transdecoder	CDS	104793	104973	.	-	2	ID=cds.BSUD.8041.2.p1;Parent=BSUD.8041.2.p1
contig_333	transdecoder	exon	103601	103710	.	-	.	ID=BSUD.8041.2.p1.exon6;Parent=BSUD.8041.2.p1
contig_333	transdecoder	CDS	103601	103710	.	-	1	ID=cds.BSUD.8041.2.p1;Parent=BSUD.8041.2.p1
contig_333	transdecoder	exon	103034	103229	.	-	.	ID=BSUD.8041.2.p1.exon7;Parent=BSUD.8041.2.p1
contig_333	transdecoder	CDS	103034	103229	.	-	2	ID=cds.BSUD.8041.2.p1;Parent=BSUD.8041.2.p1
contig_333	transdecoder	exon	101830	101935	.	-	.	ID=BSUD.8041.2.p1.exon8;Parent=BSUD.8041.2.p1
contig_333	transdecoder	CDS	101830	101935	.	-	1	ID=cds.BSUD.8041.2.p1;Parent=BSUD.8041.2.p1
contig_333	transdecoder	exon	99974	101160	.	-	.	ID=BSUD.8041.2.p1.exon9;Parent=BSUD.8041.2.p1
contig_333	transdecoder	CDS	101071	101160	.	-	0	ID=cds.BSUD.8041.2.p1;Parent=BSUD.8041.2.p1
contig_333	transdecoder	three_prime_UTR	99974	101070	.	-	.	ID=BSUD.8041.2.p1.utr3p1;Parent=BSUD.8041.2.p1
contig_333	tRNAscan-SE	pseudogene_tRNA	104469	104536	26.0	+	.	ID=contig_333.trna2;Name=contig_333.tRNA2-ArgTCT;isotype=Arg;anticodon=TCT;gene_biotype=pseudogene
contig_333	tRNAscan-SE	exon	104469	104536	.	+	.	ID=contig_333.trna2.exon1;Parent=contig_333.trna2
contig_333	transdecoder	gene	111855	125702	.	-	.	ID=BSUD.8043;Interpro=IPR003593 (AAA+ ATPase domain)---IPR003959 (ATPase, AAA-type, core)---IPR003960 (ATPase, AAA-type, conserved site)---IPR027417 (P-loop containing nucleoside triphosphate hydrolase)---IPR041569 (AAA ATPase, AAA+ lid domain)
contig_333	transdecoder	mRNA	111855	125702	.	-	.	ID=BSUD.8043.1.p1;Parent=BSUD.8043;Interpro=IPR003593 (AAA+ ATPase domain)---IPR003959 (ATPase, AAA-type, core)---IPR003960 (ATPase, AAA-type, conserved site)---IPR027417 (P-loop containing nucleoside triphosphate hydrolase)---IPR041569 (AAA ATPase, AAA+ lid domain)
contig_333	transdecoder	five_prime_UTR	125557	125702	.	-	.	ID=BSUD.8043.1.p1.utr5p1;Parent=BSUD.8043.1.p1
contig_333	transdecoder	five_prime_UTR	119558	119628	.	-	.	ID=BSUD.8043.1.p1.utr5p2;Parent=BSUD.8043.1.p1
contig_333	transdecoder	exon	125557	125702	.	-	.	ID=BSUD.8043.1.p1.exon1;Parent=BSUD.8043.1.p1
contig_333	transdecoder	exon	118709	119628	.	-	.	ID=BSUD.8043.1.p1.exon2;Parent=BSUD.8043.1.p1
contig_333	transdecoder	CDS	118709	119557	.	-	0	ID=cds.BSUD.8043.1.p1;Parent=BSUD.8043.1.p1
contig_333	transdecoder	exon	118436	118618	.	-	.	ID=BSUD.8043.1.p1.exon3;Parent=BSUD.8043.1.p1
contig_333	transdecoder	CDS	118436	118618	.	-	0	ID=cds.BSUD.8043.1.p1;Parent=BSUD.8043.1.p1
contig_333	transdecoder	exon	117580	117726	.	-	.	ID=BSUD.8043.1.p1.exon4;Parent=BSUD.8043.1.p1
contig_333	transdecoder	CDS	117580	117726	.	-	0	ID=cds.BSUD.8043.1.p1;Parent=BSUD.8043.1.p1
contig_333	transdecoder	exon	116582	116791	.	-	.	ID=BSUD.8043.1.p1.exon5;Parent=BSUD.8043.1.p1
contig_333	transdecoder	CDS	116582	116791	.	-	0	ID=cds.BSUD.8043.1.p1;Parent=BSUD.8043.1.p1
contig_333	transdecoder	exon	116155	116409	.	-	.	ID=BSUD.8043.1.p1.exon6;Parent=BSUD.8043.1.p1
contig_333	transdecoder	CDS	116155	116409	.	-	0	ID=cds.BSUD.8043.1.p1;Parent=BSUD.8043.1.p1
contig_333	transdecoder	exon	115210	115332	.	-	.	ID=BSUD.8043.1.p1.exon7;Parent=BSUD.8043.1.p1
contig_333	transdecoder	CDS	115210	115332	.	-	0	ID=cds.BSUD.8043.1.p1;Parent=BSUD.8043.1.p1
contig_333	transdecoder	exon	114994	115116	.	-	.	ID=BSUD.8043.1.p1.exon8;Parent=BSUD.8043.1.p1
contig_333	transdecoder	CDS	114994	115116	.	-	0	ID=cds.BSUD.8043.1.p1;Parent=BSUD.8043.1.p1
contig_333	transdecoder	exon	111855	112014	.	-	.	ID=BSUD.8043.1.p1.exon9;Parent=BSUD.8043.1.p1
contig_333	transdecoder	CDS	111877	112014	.	-	0	ID=cds.BSUD.8043.1.p1;Parent=BSUD.8043.1.p1
contig_333	transdecoder	three_prime_UTR	111855	111876	.	-	.	ID=BSUD.8043.1.p1.utr3p1;Parent=BSUD.8043.1.p1
contig_333	StringTie	gene	125744	147450	1000	+	.	ID=BSUD.8044
contig_333	StringTie	transcript	125744	147450	1000	+	.	ID=BSUD.8044.1;Parent=BSUD.8044
contig_333	StringTie	exon	125744	125852	1000	+	.	ID=BSUD.8044.1.exon1;Parent=BSUD.8044.1
contig_333	StringTie	exon	142515	142576	1000	+	.	ID=BSUD.8044.1.exon2;Parent=BSUD.8044.1
contig_333	StringTie	exon	147383	147450	1000	+	.	ID=BSUD.8044.1.exon3;Parent=BSUD.8044.1
contig_333	StringTie	transcript	125787	147450	1000	+	.	ID=BSUD.8044.2;Parent=BSUD.8044
contig_333	StringTie	exon	125787	125852	1000	+	.	ID=BSUD.8044.2.exon1;Parent=BSUD.8044.2
contig_333	StringTie	exon	127735	127788	1000	+	.	ID=BSUD.8044.2.exon2;Parent=BSUD.8044.2
contig_333	StringTie	exon	142515	142576	1000	+	.	ID=BSUD.8044.2.exon3;Parent=BSUD.8044.2
contig_333	StringTie	exon	147383	147450	1000	+	.	ID=BSUD.8044.2.exon4;Parent=BSUD.8044.2
contig_334	transdecoder	gene	7144	8032	.	+	.	ID=BSUD.8122;Interpro=IPR032628 (Adenylate cyclase, N-terminal)
contig_334	transdecoder	mRNA	7144	8032	.	+	.	ID=BSUD.8122.1.p1;Parent=BSUD.8122;Interpro=IPR032628 (Adenylate cyclase, N-terminal)
contig_334	transdecoder	five_prime_UTR	7144	7298	.	+	.	ID=BSUD.8122.1.p1.utr5p1;Parent=BSUD.8122.1.p1
contig_334	transdecoder	exon	7144	8032	.	+	.	ID=BSUD.8122.1.p1.exon1;Parent=BSUD.8122.1.p1
contig_334	transdecoder	CDS	7299	8030	.	+	0	ID=cds.BSUD.8122.1.p1;Parent=BSUD.8122.1.p1
contig_334	tRNAscan-SE	pseudogene_tRNA	9485	9556	39.9	+	.	ID=contig_334.trna1;Name=contig_334.tRNA1-GlyTCC;isotype=Gly;anticodon=TCC;gene_biotype=pseudogene
contig_334	tRNAscan-SE	exon	9485	9556	.	+	.	ID=contig_334.trna1.exon1;Parent=contig_334.trna1
contig_335	StringTie	gene	3	762	1000	.	.	ID=BSUD.8127
contig_335	StringTie	transcript	3	762	1000	.	.	ID=BSUD.8127.1;Parent=BSUD.8127
contig_335	StringTie	exon	3	762	1000	.	.	ID=BSUD.8127.1.exon1;Parent=BSUD.8127.1
contig_340	transdecoder	gene	1351	8542	.	+	.	ID=BSUD.8168;Interpro=IPR000477 (Reverse transcriptase domain)---IPR041373 (Reverse transcriptase, RNase H-like domain)---IPR043128 (Reverse transcriptase/Diguanylate cyclase domain)---IPR043502 (DNA/RNA polymerase superfamily)
contig_340	transdecoder	mRNA	1351	8542	.	+	.	ID=BSUD.8168.1.p2;Parent=BSUD.8168;Interpro=IPR000477 (Reverse transcriptase domain)---IPR041373 (Reverse transcriptase, RNase H-like domain)---IPR043128 (Reverse transcriptase/Diguanylate cyclase domain)---IPR043502 (DNA/RNA polymerase superfamily)
contig_340	transdecoder	five_prime_UTR	1351	5577	.	+	.	ID=BSUD.8168.1.p2.utr5p1;Parent=BSUD.8168.1.p2
contig_340	transdecoder	exon	1351	8542	.	+	.	ID=BSUD.8168.1.p2.exon1;Parent=BSUD.8168.1.p2
contig_340	transdecoder	CDS	5578	7500	.	+	0	ID=cds.BSUD.8168.1.p2;Parent=BSUD.8168.1.p2
contig_340	transdecoder	three_prime_UTR	7501	8542	.	+	.	ID=BSUD.8168.1.p2.utr3p1;Parent=BSUD.8168.1.p2
contig_343	transdecoder	gene	49309	56490	.	+	.	ID=BSUD.8195;Interpro=IPR015919 (Cadherin-like superfamily)
contig_343	transdecoder	mRNA	49309	56490	.	+	.	ID=BSUD.8195.1.p1;Parent=BSUD.8195;Interpro=IPR015919 (Cadherin-like superfamily)
contig_343	transdecoder	five_prime_UTR	49309	49333	.	+	.	ID=BSUD.8195.1.p1.utr5p1;Parent=BSUD.8195.1.p1
contig_343	transdecoder	exon	49309	49409	.	+	.	ID=BSUD.8195.1.p1.exon1;Parent=BSUD.8195.1.p1
contig_343	transdecoder	CDS	49334	49409	.	+	0	ID=cds.BSUD.8195.1.p1;Parent=BSUD.8195.1.p1
contig_343	transdecoder	exon	53986	54078	.	+	.	ID=BSUD.8195.1.p1.exon2;Parent=BSUD.8195.1.p1
contig_343	transdecoder	CDS	53986	54078	.	+	2	ID=cds.BSUD.8195.1.p1;Parent=BSUD.8195.1.p1
contig_343	transdecoder	exon	54676	56490	.	+	.	ID=BSUD.8195.1.p1.exon3;Parent=BSUD.8195.1.p1
contig_343	transdecoder	CDS	54676	54848	.	+	2	ID=cds.BSUD.8195.1.p1;Parent=BSUD.8195.1.p1
contig_343	transdecoder	three_prime_UTR	54849	56490	.	+	.	ID=BSUD.8195.1.p1.utr3p1;Parent=BSUD.8195.1.p1
contig_343	transdecoder	gene	68339	68654	.	-	.	ID=BSUD.8196;Interpro=IPR009311 (Interferon alpha-inducible protein IFI6/IFI27-like)---IPR038213 (IFI6/IFI27-like domain superfamily)
contig_343	transdecoder	mRNA	68339	68654	.	-	.	ID=BSUD.8196.1.p1;Parent=BSUD.8196;Interpro=IPR009311 (Interferon alpha-inducible protein IFI6/IFI27-like)---IPR038213 (IFI6/IFI27-like domain superfamily)
contig_343	transdecoder	five_prime_UTR	68627	68654	.	-	.	ID=BSUD.8196.1.p1.utr5p1;Parent=BSUD.8196.1.p1
contig_343	transdecoder	exon	68339	68654	.	-	.	ID=BSUD.8196.1.p1.exon1;Parent=BSUD.8196.1.p1
contig_343	transdecoder	CDS	68339	68626	.	-	0	ID=cds.BSUD.8196.1.p1;Parent=BSUD.8196.1.p1
contig_343	transdecoder	gene	82240	95009	.	+	.	ID=BSUD.8197;Interpro=IPR000203 (GPS motif)---IPR000832 (GPCR, family 2, secretin-like)---IPR017981 (GPCR, family 2-like)---IPR046338 (GAIN domain superfamily)
contig_343	transdecoder	mRNA	82240	91223	.	+	.	ID=BSUD.8197.1.p1;Parent=BSUD.8197;Interpro=IPR000203 (GPS motif)---IPR000832 (GPCR, family 2, secretin-like)---IPR017981 (GPCR, family 2-like)---IPR046338 (GAIN domain superfamily)
contig_343	transdecoder	exon	82240	82376	.	+	.	ID=BSUD.8197.1.p1.exon1;Parent=BSUD.8197.1.p1
contig_343	transdecoder	CDS	82242	82376	.	+	0	ID=cds.BSUD.8197.1.p1;Parent=BSUD.8197.1.p1
contig_343	transdecoder	exon	83183	83277	.	+	.	ID=BSUD.8197.1.p1.exon2;Parent=BSUD.8197.1.p1
contig_343	transdecoder	CDS	83183	83277	.	+	0	ID=cds.BSUD.8197.1.p1;Parent=BSUD.8197.1.p1
contig_343	transdecoder	exon	84066	84243	.	+	.	ID=BSUD.8197.1.p1.exon3;Parent=BSUD.8197.1.p1
contig_343	transdecoder	CDS	84066	84243	.	+	1	ID=cds.BSUD.8197.1.p1;Parent=BSUD.8197.1.p1
contig_343	transdecoder	exon	85357	85605	.	+	.	ID=BSUD.8197.1.p1.exon4;Parent=BSUD.8197.1.p1
contig_343	transdecoder	CDS	85357	85605	.	+	0	ID=cds.BSUD.8197.1.p1;Parent=BSUD.8197.1.p1
contig_343	transdecoder	exon	86881	86920	.	+	.	ID=BSUD.8197.1.p1.exon5;Parent=BSUD.8197.1.p1
contig_343	transdecoder	CDS	86881	86920	.	+	0	ID=cds.BSUD.8197.1.p1;Parent=BSUD.8197.1.p1
contig_343	transdecoder	exon	87532	87629	.	+	.	ID=BSUD.8197.1.p1.exon6;Parent=BSUD.8197.1.p1
contig_343	transdecoder	CDS	87532	87629	.	+	2	ID=cds.BSUD.8197.1.p1;Parent=BSUD.8197.1.p1
contig_343	transdecoder	exon	88066	88190	.	+	.	ID=BSUD.8197.1.p1.exon7;Parent=BSUD.8197.1.p1
contig_343	transdecoder	CDS	88066	88190	.	+	0	ID=cds.BSUD.8197.1.p1;Parent=BSUD.8197.1.p1
contig_343	transdecoder	exon	88302	88409	.	+	.	ID=BSUD.8197.1.p1.exon8;Parent=BSUD.8197.1.p1
contig_343	transdecoder	CDS	88302	88409	.	+	1	ID=cds.BSUD.8197.1.p1;Parent=BSUD.8197.1.p1
contig_343	transdecoder	exon	88867	89027	.	+	.	ID=BSUD.8197.1.p1.exon9;Parent=BSUD.8197.1.p1
contig_343	transdecoder	CDS	88867	89027	.	+	1	ID=cds.BSUD.8197.1.p1;Parent=BSUD.8197.1.p1
contig_343	transdecoder	exon	89397	89475	.	+	.	ID=BSUD.8197.1.p1.exon10;Parent=BSUD.8197.1.p1
contig_343	transdecoder	CDS	89397	89475	.	+	2	ID=cds.BSUD.8197.1.p1;Parent=BSUD.8197.1.p1
contig_343	transdecoder	exon	89919	90048	.	+	.	ID=BSUD.8197.1.p1.exon11;Parent=BSUD.8197.1.p1
contig_343	transdecoder	CDS	89919	90048	.	+	1	ID=cds.BSUD.8197.1.p1;Parent=BSUD.8197.1.p1
contig_343	transdecoder	exon	90624	91223	.	+	.	ID=BSUD.8197.1.p1.exon12;Parent=BSUD.8197.1.p1
contig_343	transdecoder	CDS	90624	91223	.	+	0	ID=cds.BSUD.8197.1.p1;Parent=BSUD.8197.1.p1
contig_343	transdecoder	mRNA	90755	95009	.	+	.	ID=BSUD.8197.2.p1;Parent=BSUD.8197;Interpro=IPR000203 (GPS motif)---IPR000832 (GPCR, family 2, secretin-like)---IPR017981 (GPCR, family 2-like)---IPR046338 (GAIN domain superfamily)
contig_343	transdecoder	exon	90755	95009	.	+	.	ID=BSUD.8197.2.p1.exon1;Parent=BSUD.8197.2.p1
contig_343	transdecoder	CDS	90756	91235	.	+	0	ID=cds.BSUD.8197.2.p1;Parent=BSUD.8197.2.p1
contig_343	transdecoder	three_prime_UTR	91236	95009	.	+	.	ID=BSUD.8197.2.p1.utr3p1;Parent=BSUD.8197.2.p1
contig_343	transdecoder	gene	96282	98820	.	-	.	ID=BSUD.8198;Interpro=NA
contig_343	transdecoder	mRNA	96282	98820	.	-	.	ID=BSUD.8198.1.p1;Parent=BSUD.8198;Interpro=NA
contig_343	transdecoder	five_prime_UTR	98569	98820	.	-	.	ID=BSUD.8198.1.p1.utr5p1;Parent=BSUD.8198.1.p1
contig_343	transdecoder	exon	98518	98820	.	-	.	ID=BSUD.8198.1.p1.exon1;Parent=BSUD.8198.1.p1
contig_343	transdecoder	CDS	98518	98568	.	-	0	ID=cds.BSUD.8198.1.p1;Parent=BSUD.8198.1.p1
contig_343	transdecoder	exon	96282	96881	.	-	.	ID=BSUD.8198.1.p1.exon2;Parent=BSUD.8198.1.p1
contig_343	transdecoder	CDS	96453	96881	.	-	0	ID=cds.BSUD.8198.1.p1;Parent=BSUD.8198.1.p1
contig_343	transdecoder	three_prime_UTR	96282	96452	.	-	.	ID=BSUD.8198.1.p1.utr3p1;Parent=BSUD.8198.1.p1
contig_343	transdecoder	gene	173243	182268	.	+	.	ID=BSUD.8199;Interpro=IPR006634 (TRAM/LAG1/CLN8 homology domain)
contig_343	transdecoder	mRNA	173243	182268	.	+	.	ID=BSUD.8199.1.p1;Parent=BSUD.8199;Interpro=IPR006634 (TRAM/LAG1/CLN8 homology domain)
contig_343	transdecoder	five_prime_UTR	173243	173387	.	+	.	ID=BSUD.8199.1.p1.utr5p1;Parent=BSUD.8199.1.p1
contig_343	transdecoder	five_prime_UTR	176680	176727	.	+	.	ID=BSUD.8199.1.p1.utr5p2;Parent=BSUD.8199.1.p1
contig_343	transdecoder	five_prime_UTR	178120	178130	.	+	.	ID=BSUD.8199.1.p1.utr5p3;Parent=BSUD.8199.1.p1
contig_343	transdecoder	exon	173243	173387	.	+	.	ID=BSUD.8199.1.p1.exon1;Parent=BSUD.8199.1.p1
contig_343	transdecoder	exon	176680	176727	.	+	.	ID=BSUD.8199.1.p1.exon2;Parent=BSUD.8199.1.p1
contig_343	transdecoder	exon	178120	182268	.	+	.	ID=BSUD.8199.1.p1.exon3;Parent=BSUD.8199.1.p1
contig_343	transdecoder	CDS	178131	179027	.	+	0	ID=cds.BSUD.8199.1.p1;Parent=BSUD.8199.1.p1
contig_343	transdecoder	three_prime_UTR	179028	182268	.	+	.	ID=BSUD.8199.1.p1.utr3p1;Parent=BSUD.8199.1.p1
contig_343	transdecoder	mRNA	174818	182268	.	+	.	ID=BSUD.8199.2.p1;Parent=BSUD.8199;Interpro=IPR006634 (TRAM/LAG1/CLN8 homology domain)
contig_343	transdecoder	five_prime_UTR	174818	174969	.	+	.	ID=BSUD.8199.2.p1.utr5p1;Parent=BSUD.8199.2.p1
contig_343	transdecoder	five_prime_UTR	176680	176727	.	+	.	ID=BSUD.8199.2.p1.utr5p2;Parent=BSUD.8199.2.p1
contig_343	transdecoder	five_prime_UTR	178120	178130	.	+	.	ID=BSUD.8199.2.p1.utr5p3;Parent=BSUD.8199.2.p1
contig_343	transdecoder	exon	174818	174969	.	+	.	ID=BSUD.8199.2.p1.exon1;Parent=BSUD.8199.2.p1
contig_343	transdecoder	exon	176680	176727	.	+	.	ID=BSUD.8199.2.p1.exon2;Parent=BSUD.8199.2.p1
contig_343	transdecoder	exon	178120	182268	.	+	.	ID=BSUD.8199.2.p1.exon3;Parent=BSUD.8199.2.p1
contig_343	transdecoder	CDS	178131	179027	.	+	0	ID=cds.BSUD.8199.2.p1;Parent=BSUD.8199.2.p1
contig_343	transdecoder	three_prime_UTR	179028	182268	.	+	.	ID=BSUD.8199.2.p1.utr3p1;Parent=BSUD.8199.2.p1
contig_343	transdecoder	gene	191610	194985	.	+	.	ID=BSUD.8200;Interpro=IPR006634 (TRAM/LAG1/CLN8 homology domain)
contig_343	transdecoder	mRNA	191610	194985	.	+	.	ID=BSUD.8200.1.p1;Parent=BSUD.8200;Interpro=IPR006634 (TRAM/LAG1/CLN8 homology domain)
contig_343	transdecoder	five_prime_UTR	191610	191708	.	+	.	ID=BSUD.8200.1.p1.utr5p1;Parent=BSUD.8200.1.p1
contig_343	transdecoder	five_prime_UTR	192121	192136	.	+	.	ID=BSUD.8200.1.p1.utr5p2;Parent=BSUD.8200.1.p1
contig_343	transdecoder	exon	191610	191708	.	+	.	ID=BSUD.8200.1.p1.exon1;Parent=BSUD.8200.1.p1
contig_343	transdecoder	exon	192121	194985	.	+	.	ID=BSUD.8200.1.p1.exon2;Parent=BSUD.8200.1.p1
contig_343	transdecoder	CDS	192137	193024	.	+	0	ID=cds.BSUD.8200.1.p1;Parent=BSUD.8200.1.p1
contig_343	transdecoder	three_prime_UTR	193025	194985	.	+	.	ID=BSUD.8200.1.p1.utr3p1;Parent=BSUD.8200.1.p1
contig_343	transdecoder	mRNA	191652	194985	.	+	.	ID=BSUD.8200.2.p1;Parent=BSUD.8200;Interpro=IPR006634 (TRAM/LAG1/CLN8 homology domain)
contig_343	transdecoder	five_prime_UTR	191652	191756	.	+	.	ID=BSUD.8200.2.p1.utr5p1;Parent=BSUD.8200.2.p1
contig_343	transdecoder	five_prime_UTR	192121	192136	.	+	.	ID=BSUD.8200.2.p1.utr5p2;Parent=BSUD.8200.2.p1
contig_343	transdecoder	exon	191652	191756	.	+	.	ID=BSUD.8200.2.p1.exon1;Parent=BSUD.8200.2.p1
contig_343	transdecoder	exon	192121	194985	.	+	.	ID=BSUD.8200.2.p1.exon2;Parent=BSUD.8200.2.p1
contig_343	transdecoder	CDS	192137	193024	.	+	0	ID=cds.BSUD.8200.2.p1;Parent=BSUD.8200.2.p1
contig_343	transdecoder	three_prime_UTR	193025	194985	.	+	.	ID=BSUD.8200.2.p1.utr3p1;Parent=BSUD.8200.2.p1
contig_343	transdecoder	mRNA	191652	194985	.	+	.	ID=BSUD.8200.3.p1;Parent=BSUD.8200;Interpro=IPR006634 (TRAM/LAG1/CLN8 homology domain)
contig_343	transdecoder	five_prime_UTR	191652	191708	.	+	.	ID=BSUD.8200.3.p1.utr5p1;Parent=BSUD.8200.3.p1
contig_343	transdecoder	five_prime_UTR	191879	191953	.	+	.	ID=BSUD.8200.3.p1.utr5p2;Parent=BSUD.8200.3.p1
contig_343	transdecoder	five_prime_UTR	192121	192136	.	+	.	ID=BSUD.8200.3.p1.utr5p3;Parent=BSUD.8200.3.p1
contig_343	transdecoder	exon	191652	191708	.	+	.	ID=BSUD.8200.3.p1.exon1;Parent=BSUD.8200.3.p1
contig_343	transdecoder	exon	191879	191953	.	+	.	ID=BSUD.8200.3.p1.exon2;Parent=BSUD.8200.3.p1
contig_343	transdecoder	exon	192121	194985	.	+	.	ID=BSUD.8200.3.p1.exon3;Parent=BSUD.8200.3.p1
contig_343	transdecoder	CDS	192137	193024	.	+	0	ID=cds.BSUD.8200.3.p1;Parent=BSUD.8200.3.p1
contig_343	transdecoder	three_prime_UTR	193025	194985	.	+	.	ID=BSUD.8200.3.p1.utr3p1;Parent=BSUD.8200.3.p1
contig_343	transdecoder	gene	209500	212676	.	-	.	ID=BSUD.8201;Interpro=IPR007858 (Dpy-30 motif)
contig_343	transdecoder	mRNA	209500	212676	.	-	.	ID=BSUD.8201.1.p1;Parent=BSUD.8201;Interpro=IPR007858 (Dpy-30 motif)
contig_343	transdecoder	five_prime_UTR	212568	212676	.	-	.	ID=BSUD.8201.1.p1.utr5p1;Parent=BSUD.8201.1.p1
contig_343	transdecoder	exon	212549	212676	.	-	.	ID=BSUD.8201.1.p1.exon1;Parent=BSUD.8201.1.p1
contig_343	transdecoder	CDS	212549	212567	.	-	0	ID=cds.BSUD.8201.1.p1;Parent=BSUD.8201.1.p1
contig_343	transdecoder	exon	212249	212367	.	-	.	ID=BSUD.8201.1.p1.exon2;Parent=BSUD.8201.1.p1
contig_343	transdecoder	CDS	212249	212367	.	-	2	ID=cds.BSUD.8201.1.p1;Parent=BSUD.8201.1.p1
contig_343	transdecoder	exon	209500	212080	.	-	.	ID=BSUD.8201.1.p1.exon3;Parent=BSUD.8201.1.p1
contig_343	transdecoder	CDS	211781	212080	.	-	0	ID=cds.BSUD.8201.1.p1;Parent=BSUD.8201.1.p1
contig_343	transdecoder	three_prime_UTR	209500	211780	.	-	.	ID=BSUD.8201.1.p1.utr3p1;Parent=BSUD.8201.1.p1
contig_343	tRNAscan-SE	pseudogene_tRNA	211462	211538	22.0	+	.	ID=contig_343.trna1;Name=contig_343.tRNA1-ValTAC;isotype=Val;anticodon=TAC;gene_biotype=pseudogene
contig_343	tRNAscan-SE	exon	211462	211538	.	+	.	ID=contig_343.trna1.exon1;Parent=contig_343.trna1
contig_343	tRNAscan-SE	pseudogene_tRNA	217740	217808	26.9	+	.	ID=contig_343.trna2;Name=contig_343.tRNA2-GlyTCC;isotype=Gly;anticodon=TCC;gene_biotype=pseudogene
contig_343	tRNAscan-SE	exon	217740	217808	.	+	.	ID=contig_343.trna2.exon1;Parent=contig_343.trna2
contig_343	transdecoder	gene	221942	246480	.	+	.	ID=BSUD.8202;Interpro=IPR002110 (Ankyrin repeat)---IPR036770 (Ankyrin repeat-containing domain superfamily)
contig_343	transdecoder	mRNA	221942	246480	.	+	.	ID=BSUD.8202.1.p1;Parent=BSUD.8202;Interpro=IPR002110 (Ankyrin repeat)---IPR036770 (Ankyrin repeat-containing domain superfamily)
contig_343	transdecoder	five_prime_UTR	221942	222087	.	+	.	ID=BSUD.8202.1.p1.utr5p1;Parent=BSUD.8202.1.p1
contig_343	transdecoder	five_prime_UTR	227818	227993	.	+	.	ID=BSUD.8202.1.p1.utr5p2;Parent=BSUD.8202.1.p1
contig_343	transdecoder	exon	221942	222087	.	+	.	ID=BSUD.8202.1.p1.exon1;Parent=BSUD.8202.1.p1
contig_343	transdecoder	exon	227818	228038	.	+	.	ID=BSUD.8202.1.p1.exon2;Parent=BSUD.8202.1.p1
contig_343	transdecoder	CDS	227994	228038	.	+	0	ID=cds.BSUD.8202.1.p1;Parent=BSUD.8202.1.p1
contig_343	transdecoder	exon	229576	229671	.	+	.	ID=BSUD.8202.1.p1.exon3;Parent=BSUD.8202.1.p1
contig_343	transdecoder	CDS	229576	229671	.	+	0	ID=cds.BSUD.8202.1.p1;Parent=BSUD.8202.1.p1
contig_343	transdecoder	exon	231039	231260	.	+	.	ID=BSUD.8202.1.p1.exon4;Parent=BSUD.8202.1.p1
contig_343	transdecoder	CDS	231039	231260	.	+	0	ID=cds.BSUD.8202.1.p1;Parent=BSUD.8202.1.p1
contig_343	transdecoder	exon	231935	232063	.	+	.	ID=BSUD.8202.1.p1.exon5;Parent=BSUD.8202.1.p1
contig_343	transdecoder	CDS	231935	232063	.	+	0	ID=cds.BSUD.8202.1.p1;Parent=BSUD.8202.1.p1
contig_343	transdecoder	exon	233104	233193	.	+	.	ID=BSUD.8202.1.p1.exon6;Parent=BSUD.8202.1.p1
contig_343	transdecoder	CDS	233104	233193	.	+	0	ID=cds.BSUD.8202.1.p1;Parent=BSUD.8202.1.p1
contig_343	transdecoder	exon	234139	234246	.	+	.	ID=BSUD.8202.1.p1.exon7;Parent=BSUD.8202.1.p1
contig_343	transdecoder	CDS	234139	234246	.	+	0	ID=cds.BSUD.8202.1.p1;Parent=BSUD.8202.1.p1
contig_343	transdecoder	exon	234990	235109	.	+	.	ID=BSUD.8202.1.p1.exon8;Parent=BSUD.8202.1.p1
contig_343	transdecoder	CDS	234990	235109	.	+	0	ID=cds.BSUD.8202.1.p1;Parent=BSUD.8202.1.p1
contig_343	transdecoder	exon	235828	235899	.	+	.	ID=BSUD.8202.1.p1.exon9;Parent=BSUD.8202.1.p1
contig_343	transdecoder	CDS	235828	235899	.	+	0	ID=cds.BSUD.8202.1.p1;Parent=BSUD.8202.1.p1
contig_343	transdecoder	exon	238558	238632	.	+	.	ID=BSUD.8202.1.p1.exon10;Parent=BSUD.8202.1.p1
contig_343	transdecoder	CDS	238558	238632	.	+	0	ID=cds.BSUD.8202.1.p1;Parent=BSUD.8202.1.p1
contig_343	transdecoder	exon	241515	241568	.	+	.	ID=BSUD.8202.1.p1.exon11;Parent=BSUD.8202.1.p1
contig_343	transdecoder	CDS	241515	241568	.	+	0	ID=cds.BSUD.8202.1.p1;Parent=BSUD.8202.1.p1
contig_343	transdecoder	exon	242812	242925	.	+	.	ID=BSUD.8202.1.p1.exon12;Parent=BSUD.8202.1.p1
contig_343	transdecoder	CDS	242812	242925	.	+	0	ID=cds.BSUD.8202.1.p1;Parent=BSUD.8202.1.p1
contig_343	transdecoder	exon	244373	244475	.	+	.	ID=BSUD.8202.1.p1.exon13;Parent=BSUD.8202.1.p1
contig_343	transdecoder	CDS	244373	244475	.	+	0	ID=cds.BSUD.8202.1.p1;Parent=BSUD.8202.1.p1
contig_343	transdecoder	exon	245815	246480	.	+	.	ID=BSUD.8202.1.p1.exon14;Parent=BSUD.8202.1.p1
contig_343	transdecoder	CDS	245815	245936	.	+	2	ID=cds.BSUD.8202.1.p1;Parent=BSUD.8202.1.p1
contig_343	transdecoder	three_prime_UTR	245937	246480	.	+	.	ID=BSUD.8202.1.p1.utr3p1;Parent=BSUD.8202.1.p1
contig_343	transdecoder	mRNA	221967	246480	.	+	.	ID=BSUD.8202.2.p1;Parent=BSUD.8202;Interpro=IPR002110 (Ankyrin repeat)---IPR036770 (Ankyrin repeat-containing domain superfamily)
contig_343	transdecoder	five_prime_UTR	221967	222087	.	+	.	ID=BSUD.8202.2.p1.utr5p1;Parent=BSUD.8202.2.p1
contig_343	transdecoder	five_prime_UTR	227818	227993	.	+	.	ID=BSUD.8202.2.p1.utr5p2;Parent=BSUD.8202.2.p1
contig_343	transdecoder	exon	221967	222087	.	+	.	ID=BSUD.8202.2.p1.exon1;Parent=BSUD.8202.2.p1
contig_343	transdecoder	exon	227818	228038	.	+	.	ID=BSUD.8202.2.p1.exon2;Parent=BSUD.8202.2.p1
contig_343	transdecoder	CDS	227994	228038	.	+	0	ID=cds.BSUD.8202.2.p1;Parent=BSUD.8202.2.p1
contig_343	transdecoder	exon	229576	229671	.	+	.	ID=BSUD.8202.2.p1.exon3;Parent=BSUD.8202.2.p1
contig_343	transdecoder	CDS	229576	229671	.	+	0	ID=cds.BSUD.8202.2.p1;Parent=BSUD.8202.2.p1
contig_343	transdecoder	exon	231039	231260	.	+	.	ID=BSUD.8202.2.p1.exon4;Parent=BSUD.8202.2.p1
contig_343	transdecoder	CDS	231039	231260	.	+	0	ID=cds.BSUD.8202.2.p1;Parent=BSUD.8202.2.p1
contig_343	transdecoder	exon	231935	232063	.	+	.	ID=BSUD.8202.2.p1.exon5;Parent=BSUD.8202.2.p1
contig_343	transdecoder	CDS	231935	232063	.	+	0	ID=cds.BSUD.8202.2.p1;Parent=BSUD.8202.2.p1
contig_343	transdecoder	exon	233104	233193	.	+	.	ID=BSUD.8202.2.p1.exon6;Parent=BSUD.8202.2.p1
contig_343	transdecoder	CDS	233104	233193	.	+	0	ID=cds.BSUD.8202.2.p1;Parent=BSUD.8202.2.p1
contig_343	transdecoder	exon	234139	234246	.	+	.	ID=BSUD.8202.2.p1.exon7;Parent=BSUD.8202.2.p1
contig_343	transdecoder	CDS	234139	234246	.	+	0	ID=cds.BSUD.8202.2.p1;Parent=BSUD.8202.2.p1
contig_343	transdecoder	exon	234990	235109	.	+	.	ID=BSUD.8202.2.p1.exon8;Parent=BSUD.8202.2.p1
contig_343	transdecoder	CDS	234990	235109	.	+	0	ID=cds.BSUD.8202.2.p1;Parent=BSUD.8202.2.p1
contig_343	transdecoder	exon	235828	235899	.	+	.	ID=BSUD.8202.2.p1.exon9;Parent=BSUD.8202.2.p1
contig_343	transdecoder	CDS	235828	235899	.	+	0	ID=cds.BSUD.8202.2.p1;Parent=BSUD.8202.2.p1
contig_343	transdecoder	exon	236160	236231	.	+	.	ID=BSUD.8202.2.p1.exon10;Parent=BSUD.8202.2.p1
contig_343	transdecoder	CDS	236160	236231	.	+	0	ID=cds.BSUD.8202.2.p1;Parent=BSUD.8202.2.p1
contig_343	transdecoder	exon	241515	241568	.	+	.	ID=BSUD.8202.2.p1.exon11;Parent=BSUD.8202.2.p1
contig_343	transdecoder	CDS	241515	241568	.	+	0	ID=cds.BSUD.8202.2.p1;Parent=BSUD.8202.2.p1
contig_343	transdecoder	exon	242812	242925	.	+	.	ID=BSUD.8202.2.p1.exon12;Parent=BSUD.8202.2.p1
contig_343	transdecoder	CDS	242812	242925	.	+	0	ID=cds.BSUD.8202.2.p1;Parent=BSUD.8202.2.p1
contig_343	transdecoder	exon	244373	244475	.	+	.	ID=BSUD.8202.2.p1.exon13;Parent=BSUD.8202.2.p1
contig_343	transdecoder	CDS	244373	244475	.	+	0	ID=cds.BSUD.8202.2.p1;Parent=BSUD.8202.2.p1
contig_343	transdecoder	exon	245815	246480	.	+	.	ID=BSUD.8202.2.p1.exon14;Parent=BSUD.8202.2.p1
contig_343	transdecoder	CDS	245815	245936	.	+	2	ID=cds.BSUD.8202.2.p1;Parent=BSUD.8202.2.p1
contig_343	transdecoder	three_prime_UTR	245937	246480	.	+	.	ID=BSUD.8202.2.p1.utr3p1;Parent=BSUD.8202.2.p1
contig_343	transdecoder	mRNA	221967	246480	.	+	.	ID=BSUD.8202.3.p1;Parent=BSUD.8202;Interpro=IPR002110 (Ankyrin repeat)---IPR036770 (Ankyrin repeat-containing domain superfamily)
contig_343	transdecoder	five_prime_UTR	221967	222087	.	+	.	ID=BSUD.8202.3.p1.utr5p1;Parent=BSUD.8202.3.p1
contig_343	transdecoder	five_prime_UTR	227818	227993	.	+	.	ID=BSUD.8202.3.p1.utr5p2;Parent=BSUD.8202.3.p1
contig_343	transdecoder	exon	221967	222087	.	+	.	ID=BSUD.8202.3.p1.exon1;Parent=BSUD.8202.3.p1
contig_343	transdecoder	exon	227818	228038	.	+	.	ID=BSUD.8202.3.p1.exon2;Parent=BSUD.8202.3.p1
contig_343	transdecoder	CDS	227994	228038	.	+	0	ID=cds.BSUD.8202.3.p1;Parent=BSUD.8202.3.p1
contig_343	transdecoder	exon	229576	229671	.	+	.	ID=BSUD.8202.3.p1.exon3;Parent=BSUD.8202.3.p1
contig_343	transdecoder	CDS	229576	229671	.	+	0	ID=cds.BSUD.8202.3.p1;Parent=BSUD.8202.3.p1
contig_343	transdecoder	exon	231039	231260	.	+	.	ID=BSUD.8202.3.p1.exon4;Parent=BSUD.8202.3.p1
contig_343	transdecoder	CDS	231039	231260	.	+	0	ID=cds.BSUD.8202.3.p1;Parent=BSUD.8202.3.p1
contig_343	transdecoder	exon	231935	232063	.	+	.	ID=BSUD.8202.3.p1.exon5;Parent=BSUD.8202.3.p1
contig_343	transdecoder	CDS	231935	232063	.	+	0	ID=cds.BSUD.8202.3.p1;Parent=BSUD.8202.3.p1
contig_343	transdecoder	exon	233104	233193	.	+	.	ID=BSUD.8202.3.p1.exon6;Parent=BSUD.8202.3.p1
contig_343	transdecoder	CDS	233104	233193	.	+	0	ID=cds.BSUD.8202.3.p1;Parent=BSUD.8202.3.p1
contig_343	transdecoder	exon	234139	234246	.	+	.	ID=BSUD.8202.3.p1.exon7;Parent=BSUD.8202.3.p1
contig_343	transdecoder	CDS	234139	234246	.	+	0	ID=cds.BSUD.8202.3.p1;Parent=BSUD.8202.3.p1
contig_343	transdecoder	exon	234990	235109	.	+	.	ID=BSUD.8202.3.p1.exon8;Parent=BSUD.8202.3.p1
contig_343	transdecoder	CDS	234990	235109	.	+	0	ID=cds.BSUD.8202.3.p1;Parent=BSUD.8202.3.p1
contig_343	transdecoder	exon	235828	235899	.	+	.	ID=BSUD.8202.3.p1.exon9;Parent=BSUD.8202.3.p1
contig_343	transdecoder	CDS	235828	235899	.	+	0	ID=cds.BSUD.8202.3.p1;Parent=BSUD.8202.3.p1
contig_343	transdecoder	exon	241515	241568	.	+	.	ID=BSUD.8202.3.p1.exon10;Parent=BSUD.8202.3.p1
contig_343	transdecoder	CDS	241515	241568	.	+	0	ID=cds.BSUD.8202.3.p1;Parent=BSUD.8202.3.p1
contig_343	transdecoder	exon	242812	242925	.	+	.	ID=BSUD.8202.3.p1.exon11;Parent=BSUD.8202.3.p1
contig_343	transdecoder	CDS	242812	242925	.	+	0	ID=cds.BSUD.8202.3.p1;Parent=BSUD.8202.3.p1
contig_343	transdecoder	exon	244373	244475	.	+	.	ID=BSUD.8202.3.p1.exon12;Parent=BSUD.8202.3.p1
contig_343	transdecoder	CDS	244373	244475	.	+	0	ID=cds.BSUD.8202.3.p1;Parent=BSUD.8202.3.p1
contig_343	transdecoder	exon	245815	246480	.	+	.	ID=BSUD.8202.3.p1.exon13;Parent=BSUD.8202.3.p1
contig_343	transdecoder	CDS	245815	245936	.	+	2	ID=cds.BSUD.8202.3.p1;Parent=BSUD.8202.3.p1
contig_343	transdecoder	three_prime_UTR	245937	246480	.	+	.	ID=BSUD.8202.3.p1.utr3p1;Parent=BSUD.8202.3.p1
contig_343	transdecoder	gene	249916	278113	.	-	.	ID=BSUD.8203;Interpro=IPR001611 (Leucine-rich repeat)---IPR001683 (Phox homology)---IPR003591 (Leucine-rich repeat, typical subtype)---IPR032675 (Leucine-rich repeat domain superfamily)---IPR036871 (PX domain superfamily)
contig_343	transdecoder	mRNA	249916	278113	.	-	.	ID=BSUD.8203.1.p1;Parent=BSUD.8203;Interpro=IPR001611 (Leucine-rich repeat)---IPR001683 (Phox homology)---IPR003591 (Leucine-rich repeat, typical subtype)---IPR032675 (Leucine-rich repeat domain superfamily)---IPR036871 (PX domain superfamily)
contig_343	transdecoder	five_prime_UTR	277975	278113	.	-	.	ID=BSUD.8203.1.p1.utr5p1;Parent=BSUD.8203.1.p1
contig_343	transdecoder	exon	277900	278113	.	-	.	ID=BSUD.8203.1.p1.exon1;Parent=BSUD.8203.1.p1
contig_343	transdecoder	CDS	277900	277974	.	-	0	ID=cds.BSUD.8203.1.p1;Parent=BSUD.8203.1.p1
contig_343	transdecoder	exon	276469	276552	.	-	.	ID=BSUD.8203.1.p1.exon2;Parent=BSUD.8203.1.p1
contig_343	transdecoder	CDS	276469	276552	.	-	0	ID=cds.BSUD.8203.1.p1;Parent=BSUD.8203.1.p1
contig_343	transdecoder	exon	276134	276316	.	-	.	ID=BSUD.8203.1.p1.exon3;Parent=BSUD.8203.1.p1
contig_343	transdecoder	CDS	276134	276316	.	-	0	ID=cds.BSUD.8203.1.p1;Parent=BSUD.8203.1.p1
contig_343	transdecoder	exon	274860	274908	.	-	.	ID=BSUD.8203.1.p1.exon4;Parent=BSUD.8203.1.p1
contig_343	transdecoder	CDS	274860	274908	.	-	0	ID=cds.BSUD.8203.1.p1;Parent=BSUD.8203.1.p1
contig_343	transdecoder	exon	273958	274053	.	-	.	ID=BSUD.8203.1.p1.exon5;Parent=BSUD.8203.1.p1
contig_343	transdecoder	CDS	273958	274053	.	-	2	ID=cds.BSUD.8203.1.p1;Parent=BSUD.8203.1.p1
contig_343	transdecoder	exon	273461	273528	.	-	.	ID=BSUD.8203.1.p1.exon6;Parent=BSUD.8203.1.p1
contig_343	transdecoder	CDS	273461	273528	.	-	2	ID=cds.BSUD.8203.1.p1;Parent=BSUD.8203.1.p1
contig_343	transdecoder	exon	273189	273284	.	-	.	ID=BSUD.8203.1.p1.exon7;Parent=BSUD.8203.1.p1
contig_343	transdecoder	CDS	273189	273284	.	-	0	ID=cds.BSUD.8203.1.p1;Parent=BSUD.8203.1.p1
contig_343	transdecoder	exon	272984	273079	.	-	.	ID=BSUD.8203.1.p1.exon8;Parent=BSUD.8203.1.p1
contig_343	transdecoder	CDS	272984	273079	.	-	0	ID=cds.BSUD.8203.1.p1;Parent=BSUD.8203.1.p1
contig_343	transdecoder	exon	272378	272503	.	-	.	ID=BSUD.8203.1.p1.exon9;Parent=BSUD.8203.1.p1
contig_343	transdecoder	CDS	272378	272503	.	-	0	ID=cds.BSUD.8203.1.p1;Parent=BSUD.8203.1.p1
contig_343	transdecoder	exon	271648	271843	.	-	.	ID=BSUD.8203.1.p1.exon10;Parent=BSUD.8203.1.p1
contig_343	transdecoder	CDS	271648	271843	.	-	0	ID=cds.BSUD.8203.1.p1;Parent=BSUD.8203.1.p1
contig_343	transdecoder	exon	271482	271540	.	-	.	ID=BSUD.8203.1.p1.exon11;Parent=BSUD.8203.1.p1
contig_343	transdecoder	CDS	271482	271540	.	-	2	ID=cds.BSUD.8203.1.p1;Parent=BSUD.8203.1.p1
contig_343	transdecoder	exon	270882	271010	.	-	.	ID=BSUD.8203.1.p1.exon12;Parent=BSUD.8203.1.p1
contig_343	transdecoder	CDS	270882	271010	.	-	0	ID=cds.BSUD.8203.1.p1;Parent=BSUD.8203.1.p1
contig_343	transdecoder	exon	268944	269051	.	-	.	ID=BSUD.8203.1.p1.exon13;Parent=BSUD.8203.1.p1
contig_343	transdecoder	CDS	268944	269051	.	-	0	ID=cds.BSUD.8203.1.p1;Parent=BSUD.8203.1.p1
contig_343	transdecoder	exon	267960	268065	.	-	.	ID=BSUD.8203.1.p1.exon14;Parent=BSUD.8203.1.p1
contig_343	transdecoder	CDS	267960	268065	.	-	0	ID=cds.BSUD.8203.1.p1;Parent=BSUD.8203.1.p1
contig_343	transdecoder	exon	265070	265158	.	-	.	ID=BSUD.8203.1.p1.exon15;Parent=BSUD.8203.1.p1
contig_343	transdecoder	CDS	265070	265158	.	-	2	ID=cds.BSUD.8203.1.p1;Parent=BSUD.8203.1.p1
contig_343	transdecoder	exon	263827	264281	.	-	.	ID=BSUD.8203.1.p1.exon16;Parent=BSUD.8203.1.p1
contig_343	transdecoder	CDS	263827	264281	.	-	0	ID=cds.BSUD.8203.1.p1;Parent=BSUD.8203.1.p1
contig_343	transdecoder	exon	249916	254135	.	-	.	ID=BSUD.8203.1.p1.exon17;Parent=BSUD.8203.1.p1
contig_343	transdecoder	CDS	251156	254135	.	-	1	ID=cds.BSUD.8203.1.p1;Parent=BSUD.8203.1.p1
contig_343	transdecoder	three_prime_UTR	249916	251155	.	-	.	ID=BSUD.8203.1.p1.utr3p1;Parent=BSUD.8203.1.p1
contig_343	transdecoder	mRNA	249920	278110	.	-	.	ID=BSUD.8203.2.p1;Parent=BSUD.8203;Interpro=IPR001611 (Leucine-rich repeat)---IPR001683 (Phox homology)---IPR003591 (Leucine-rich repeat, typical subtype)---IPR032675 (Leucine-rich repeat domain superfamily)---IPR036871 (PX domain superfamily)
contig_343	transdecoder	five_prime_UTR	277900	278110	.	-	.	ID=BSUD.8203.2.p1.utr5p1;Parent=BSUD.8203.2.p1
contig_343	transdecoder	five_prime_UTR	276469	276552	.	-	.	ID=BSUD.8203.2.p1.utr5p2;Parent=BSUD.8203.2.p1
contig_343	transdecoder	five_prime_UTR	276134	276316	.	-	.	ID=BSUD.8203.2.p1.utr5p3;Parent=BSUD.8203.2.p1
contig_343	transdecoder	five_prime_UTR	274860	274908	.	-	.	ID=BSUD.8203.2.p1.utr5p4;Parent=BSUD.8203.2.p1
contig_343	transdecoder	five_prime_UTR	273958	274053	.	-	.	ID=BSUD.8203.2.p1.utr5p5;Parent=BSUD.8203.2.p1
contig_343	transdecoder	five_prime_UTR	273461	273528	.	-	.	ID=BSUD.8203.2.p1.utr5p6;Parent=BSUD.8203.2.p1
contig_343	transdecoder	five_prime_UTR	273189	273284	.	-	.	ID=BSUD.8203.2.p1.utr5p7;Parent=BSUD.8203.2.p1
contig_343	transdecoder	five_prime_UTR	272984	273079	.	-	.	ID=BSUD.8203.2.p1.utr5p8;Parent=BSUD.8203.2.p1
contig_343	transdecoder	five_prime_UTR	272378	272503	.	-	.	ID=BSUD.8203.2.p1.utr5p9;Parent=BSUD.8203.2.p1
contig_343	transdecoder	five_prime_UTR	271648	271843	.	-	.	ID=BSUD.8203.2.p1.utr5p10;Parent=BSUD.8203.2.p1
contig_343	transdecoder	five_prime_UTR	271482	271540	.	-	.	ID=BSUD.8203.2.p1.utr5p11;Parent=BSUD.8203.2.p1
contig_343	transdecoder	five_prime_UTR	270882	271010	.	-	.	ID=BSUD.8203.2.p1.utr5p12;Parent=BSUD.8203.2.p1
contig_343	transdecoder	five_prime_UTR	268944	269051	.	-	.	ID=BSUD.8203.2.p1.utr5p13;Parent=BSUD.8203.2.p1
contig_343	transdecoder	five_prime_UTR	267960	268065	.	-	.	ID=BSUD.8203.2.p1.utr5p14;Parent=BSUD.8203.2.p1
contig_343	transdecoder	five_prime_UTR	265070	265158	.	-	.	ID=BSUD.8203.2.p1.utr5p15;Parent=BSUD.8203.2.p1
contig_343	transdecoder	five_prime_UTR	263811	264281	.	-	.	ID=BSUD.8203.2.p1.utr5p16;Parent=BSUD.8203.2.p1
contig_343	transdecoder	five_prime_UTR	254045	254135	.	-	.	ID=BSUD.8203.2.p1.utr5p17;Parent=BSUD.8203.2.p1
contig_343	transdecoder	exon	277900	278110	.	-	.	ID=BSUD.8203.2.p1.exon1;Parent=BSUD.8203.2.p1
contig_343	transdecoder	exon	276469	276552	.	-	.	ID=BSUD.8203.2.p1.exon2;Parent=BSUD.8203.2.p1
contig_343	transdecoder	exon	276134	276316	.	-	.	ID=BSUD.8203.2.p1.exon3;Parent=BSUD.8203.2.p1
contig_343	transdecoder	exon	274860	274908	.	-	.	ID=BSUD.8203.2.p1.exon4;Parent=BSUD.8203.2.p1
contig_343	transdecoder	exon	273958	274053	.	-	.	ID=BSUD.8203.2.p1.exon5;Parent=BSUD.8203.2.p1
contig_343	transdecoder	exon	273461	273528	.	-	.	ID=BSUD.8203.2.p1.exon6;Parent=BSUD.8203.2.p1
contig_343	transdecoder	exon	273189	273284	.	-	.	ID=BSUD.8203.2.p1.exon7;Parent=BSUD.8203.2.p1
contig_343	transdecoder	exon	272984	273079	.	-	.	ID=BSUD.8203.2.p1.exon8;Parent=BSUD.8203.2.p1
contig_343	transdecoder	exon	272378	272503	.	-	.	ID=BSUD.8203.2.p1.exon9;Parent=BSUD.8203.2.p1
contig_343	transdecoder	exon	271648	271843	.	-	.	ID=BSUD.8203.2.p1.exon10;Parent=BSUD.8203.2.p1
contig_343	transdecoder	exon	271482	271540	.	-	.	ID=BSUD.8203.2.p1.exon11;Parent=BSUD.8203.2.p1
contig_343	transdecoder	exon	270882	271010	.	-	.	ID=BSUD.8203.2.p1.exon12;Parent=BSUD.8203.2.p1
contig_343	transdecoder	exon	268944	269051	.	-	.	ID=BSUD.8203.2.p1.exon13;Parent=BSUD.8203.2.p1
contig_343	transdecoder	exon	267960	268065	.	-	.	ID=BSUD.8203.2.p1.exon14;Parent=BSUD.8203.2.p1
contig_343	transdecoder	exon	265070	265158	.	-	.	ID=BSUD.8203.2.p1.exon15;Parent=BSUD.8203.2.p1
contig_343	transdecoder	exon	263811	264281	.	-	.	ID=BSUD.8203.2.p1.exon16;Parent=BSUD.8203.2.p1
contig_343	transdecoder	exon	249920	254135	.	-	.	ID=BSUD.8203.2.p1.exon17;Parent=BSUD.8203.2.p1
contig_343	transdecoder	CDS	251156	254044	.	-	0	ID=cds.BSUD.8203.2.p1;Parent=BSUD.8203.2.p1
contig_343	transdecoder	three_prime_UTR	249920	251155	.	-	.	ID=BSUD.8203.2.p1.utr3p1;Parent=BSUD.8203.2.p1
contig_343	transdecoder	mRNA	263109	278110	.	-	.	ID=BSUD.8203.3.p1;Parent=BSUD.8203;Interpro=IPR001611 (Leucine-rich repeat)---IPR001683 (Phox homology)---IPR003591 (Leucine-rich repeat, typical subtype)---IPR032675 (Leucine-rich repeat domain superfamily)---IPR036871 (PX domain superfamily)
contig_343	transdecoder	five_prime_UTR	277975	278110	.	-	.	ID=BSUD.8203.3.p1.utr5p1;Parent=BSUD.8203.3.p1
contig_343	transdecoder	exon	277900	278110	.	-	.	ID=BSUD.8203.3.p1.exon1;Parent=BSUD.8203.3.p1
contig_343	transdecoder	CDS	277900	277974	.	-	0	ID=cds.BSUD.8203.3.p1;Parent=BSUD.8203.3.p1
contig_343	transdecoder	exon	276469	276552	.	-	.	ID=BSUD.8203.3.p1.exon2;Parent=BSUD.8203.3.p1
contig_343	transdecoder	CDS	276469	276552	.	-	0	ID=cds.BSUD.8203.3.p1;Parent=BSUD.8203.3.p1
contig_343	transdecoder	exon	276134	276316	.	-	.	ID=BSUD.8203.3.p1.exon3;Parent=BSUD.8203.3.p1
contig_343	transdecoder	CDS	276134	276316	.	-	0	ID=cds.BSUD.8203.3.p1;Parent=BSUD.8203.3.p1
contig_343	transdecoder	exon	274860	274908	.	-	.	ID=BSUD.8203.3.p1.exon4;Parent=BSUD.8203.3.p1
contig_343	transdecoder	CDS	274860	274908	.	-	0	ID=cds.BSUD.8203.3.p1;Parent=BSUD.8203.3.p1
contig_343	transdecoder	exon	273958	274053	.	-	.	ID=BSUD.8203.3.p1.exon5;Parent=BSUD.8203.3.p1
contig_343	transdecoder	CDS	273958	274053	.	-	2	ID=cds.BSUD.8203.3.p1;Parent=BSUD.8203.3.p1
contig_343	transdecoder	exon	273461	273528	.	-	.	ID=BSUD.8203.3.p1.exon6;Parent=BSUD.8203.3.p1
contig_343	transdecoder	CDS	273461	273528	.	-	2	ID=cds.BSUD.8203.3.p1;Parent=BSUD.8203.3.p1
contig_343	transdecoder	exon	273189	273284	.	-	.	ID=BSUD.8203.3.p1.exon7;Parent=BSUD.8203.3.p1
contig_343	transdecoder	CDS	273189	273284	.	-	0	ID=cds.BSUD.8203.3.p1;Parent=BSUD.8203.3.p1
contig_343	transdecoder	exon	272984	273079	.	-	.	ID=BSUD.8203.3.p1.exon8;Parent=BSUD.8203.3.p1
contig_343	transdecoder	CDS	272984	273079	.	-	0	ID=cds.BSUD.8203.3.p1;Parent=BSUD.8203.3.p1
contig_343	transdecoder	exon	272378	272503	.	-	.	ID=BSUD.8203.3.p1.exon9;Parent=BSUD.8203.3.p1
contig_343	transdecoder	CDS	272378	272503	.	-	0	ID=cds.BSUD.8203.3.p1;Parent=BSUD.8203.3.p1
contig_343	transdecoder	exon	271648	271843	.	-	.	ID=BSUD.8203.3.p1.exon10;Parent=BSUD.8203.3.p1
contig_343	transdecoder	CDS	271648	271843	.	-	0	ID=cds.BSUD.8203.3.p1;Parent=BSUD.8203.3.p1
contig_343	transdecoder	exon	271482	271540	.	-	.	ID=BSUD.8203.3.p1.exon11;Parent=BSUD.8203.3.p1
contig_343	transdecoder	CDS	271482	271540	.	-	2	ID=cds.BSUD.8203.3.p1;Parent=BSUD.8203.3.p1
contig_343	transdecoder	exon	270882	271010	.	-	.	ID=BSUD.8203.3.p1.exon12;Parent=BSUD.8203.3.p1
contig_343	transdecoder	CDS	270882	271010	.	-	0	ID=cds.BSUD.8203.3.p1;Parent=BSUD.8203.3.p1
contig_343	transdecoder	exon	268944	269051	.	-	.	ID=BSUD.8203.3.p1.exon13;Parent=BSUD.8203.3.p1
contig_343	transdecoder	CDS	268944	269051	.	-	0	ID=cds.BSUD.8203.3.p1;Parent=BSUD.8203.3.p1
contig_343	transdecoder	exon	267960	268065	.	-	.	ID=BSUD.8203.3.p1.exon14;Parent=BSUD.8203.3.p1
contig_343	transdecoder	CDS	267960	268065	.	-	0	ID=cds.BSUD.8203.3.p1;Parent=BSUD.8203.3.p1
contig_343	transdecoder	exon	265070	265158	.	-	.	ID=BSUD.8203.3.p1.exon15;Parent=BSUD.8203.3.p1
contig_343	transdecoder	CDS	265070	265158	.	-	2	ID=cds.BSUD.8203.3.p1;Parent=BSUD.8203.3.p1
contig_343	transdecoder	exon	263109	264281	.	-	.	ID=BSUD.8203.3.p1.exon16;Parent=BSUD.8203.3.p1
contig_343	transdecoder	CDS	263715	264281	.	-	0	ID=cds.BSUD.8203.3.p1;Parent=BSUD.8203.3.p1
contig_343	transdecoder	three_prime_UTR	263109	263714	.	-	.	ID=BSUD.8203.3.p1.utr3p1;Parent=BSUD.8203.3.p1
contig_343	transdecoder	gene	259746	262555	.	-	.	ID=BSUD.8204;Interpro=IPR001878 (Zinc finger, CCHC-type)---IPR036875 (Zinc finger, CCHC-type superfamily)
contig_343	transdecoder	mRNA	259746	262555	.	-	.	ID=BSUD.8204.1.p1;Parent=BSUD.8204;Interpro=IPR001878 (Zinc finger, CCHC-type)---IPR036875 (Zinc finger, CCHC-type superfamily)
contig_343	transdecoder	five_prime_UTR	260986	262555	.	-	.	ID=BSUD.8204.1.p1.utr5p1;Parent=BSUD.8204.1.p1
contig_343	transdecoder	exon	259746	262555	.	-	.	ID=BSUD.8204.1.p1.exon1;Parent=BSUD.8204.1.p1
contig_343	transdecoder	CDS	259747	260985	.	-	0	ID=cds.BSUD.8204.1.p1;Parent=BSUD.8204.1.p1
contig_343	transdecoder	gene	278143	290785	.	+	.	ID=BSUD.8205;Interpro=IPR010797 (Peroxisome assembly protein 26)
contig_343	transdecoder	mRNA	278143	290530	.	+	.	ID=BSUD.8205.1.p1;Parent=BSUD.8205;Interpro=IPR010797 (Peroxisome assembly protein 26)
contig_343	transdecoder	five_prime_UTR	278143	278545	.	+	.	ID=BSUD.8205.1.p1.utr5p1;Parent=BSUD.8205.1.p1
contig_343	transdecoder	five_prime_UTR	283103	283250	.	+	.	ID=BSUD.8205.1.p1.utr5p2;Parent=BSUD.8205.1.p1
contig_343	transdecoder	exon	278143	278545	.	+	.	ID=BSUD.8205.1.p1.exon1;Parent=BSUD.8205.1.p1
contig_343	transdecoder	exon	283103	283387	.	+	.	ID=BSUD.8205.1.p1.exon2;Parent=BSUD.8205.1.p1
contig_343	transdecoder	CDS	283251	283387	.	+	0	ID=cds.BSUD.8205.1.p1;Parent=BSUD.8205.1.p1
contig_343	transdecoder	exon	283766	283906	.	+	.	ID=BSUD.8205.1.p1.exon3;Parent=BSUD.8205.1.p1
contig_343	transdecoder	CDS	283766	283906	.	+	1	ID=cds.BSUD.8205.1.p1;Parent=BSUD.8205.1.p1
contig_343	transdecoder	exon	284666	284768	.	+	.	ID=BSUD.8205.1.p1.exon4;Parent=BSUD.8205.1.p1
contig_343	transdecoder	CDS	284666	284768	.	+	1	ID=cds.BSUD.8205.1.p1;Parent=BSUD.8205.1.p1
contig_343	transdecoder	exon	284889	285014	.	+	.	ID=BSUD.8205.1.p1.exon5;Parent=BSUD.8205.1.p1
contig_343	transdecoder	CDS	284889	285014	.	+	0	ID=cds.BSUD.8205.1.p1;Parent=BSUD.8205.1.p1
contig_343	transdecoder	exon	286624	286840	.	+	.	ID=BSUD.8205.1.p1.exon6;Parent=BSUD.8205.1.p1
contig_343	transdecoder	CDS	286624	286840	.	+	0	ID=cds.BSUD.8205.1.p1;Parent=BSUD.8205.1.p1
contig_343	transdecoder	exon	287672	287803	.	+	.	ID=BSUD.8205.1.p1.exon7;Parent=BSUD.8205.1.p1
contig_343	transdecoder	CDS	287672	287803	.	+	2	ID=cds.BSUD.8205.1.p1;Parent=BSUD.8205.1.p1
contig_343	transdecoder	exon	288999	290530	.	+	.	ID=BSUD.8205.1.p1.exon8;Parent=BSUD.8205.1.p1
contig_343	transdecoder	CDS	288999	289084	.	+	2	ID=cds.BSUD.8205.1.p1;Parent=BSUD.8205.1.p1
contig_343	transdecoder	three_prime_UTR	289085	290530	.	+	.	ID=BSUD.8205.1.p1.utr3p1;Parent=BSUD.8205.1.p1
contig_343	transdecoder	mRNA	278391	290785	.	+	.	ID=BSUD.8205.2.p1;Parent=BSUD.8205;Interpro=IPR010797 (Peroxisome assembly protein 26)
contig_343	transdecoder	five_prime_UTR	278391	278464	.	+	.	ID=BSUD.8205.2.p1.utr5p1;Parent=BSUD.8205.2.p1
contig_343	transdecoder	five_prime_UTR	283103	283250	.	+	.	ID=BSUD.8205.2.p1.utr5p2;Parent=BSUD.8205.2.p1
contig_343	transdecoder	exon	278391	278464	.	+	.	ID=BSUD.8205.2.p1.exon1;Parent=BSUD.8205.2.p1
contig_343	transdecoder	exon	283103	283387	.	+	.	ID=BSUD.8205.2.p1.exon2;Parent=BSUD.8205.2.p1
contig_343	transdecoder	CDS	283251	283387	.	+	0	ID=cds.BSUD.8205.2.p1;Parent=BSUD.8205.2.p1
contig_343	transdecoder	exon	283766	283906	.	+	.	ID=BSUD.8205.2.p1.exon3;Parent=BSUD.8205.2.p1
contig_343	transdecoder	CDS	283766	283906	.	+	1	ID=cds.BSUD.8205.2.p1;Parent=BSUD.8205.2.p1
contig_343	transdecoder	exon	284666	284768	.	+	.	ID=BSUD.8205.2.p1.exon4;Parent=BSUD.8205.2.p1
contig_343	transdecoder	CDS	284666	284768	.	+	1	ID=cds.BSUD.8205.2.p1;Parent=BSUD.8205.2.p1
contig_343	transdecoder	exon	284889	285014	.	+	.	ID=BSUD.8205.2.p1.exon5;Parent=BSUD.8205.2.p1
contig_343	transdecoder	CDS	284889	285014	.	+	0	ID=cds.BSUD.8205.2.p1;Parent=BSUD.8205.2.p1
contig_343	transdecoder	exon	286624	286840	.	+	.	ID=BSUD.8205.2.p1.exon6;Parent=BSUD.8205.2.p1
contig_343	transdecoder	CDS	286624	286840	.	+	0	ID=cds.BSUD.8205.2.p1;Parent=BSUD.8205.2.p1
contig_343	transdecoder	exon	287672	287803	.	+	.	ID=BSUD.8205.2.p1.exon7;Parent=BSUD.8205.2.p1
contig_343	transdecoder	CDS	287672	287803	.	+	2	ID=cds.BSUD.8205.2.p1;Parent=BSUD.8205.2.p1
contig_343	transdecoder	exon	288999	290785	.	+	.	ID=BSUD.8205.2.p1.exon8;Parent=BSUD.8205.2.p1
contig_343	transdecoder	CDS	288999	289084	.	+	2	ID=cds.BSUD.8205.2.p1;Parent=BSUD.8205.2.p1
contig_343	transdecoder	three_prime_UTR	289085	290785	.	+	.	ID=BSUD.8205.2.p1.utr3p1;Parent=BSUD.8205.2.p1
contig_343	transdecoder	gene	292070	303420	.	-	.	ID=BSUD.8206;Interpro=IPR001878 (Zinc finger, CCHC-type)---IPR036875 (Zinc finger, CCHC-type superfamily)
contig_343	transdecoder	mRNA	292070	303278	.	-	.	ID=BSUD.8206.1.p1;Parent=BSUD.8206;Interpro=IPR001878 (Zinc finger, CCHC-type)---IPR036875 (Zinc finger, CCHC-type superfamily)
contig_343	transdecoder	five_prime_UTR	303166	303278	.	-	.	ID=BSUD.8206.1.p1.utr5p1;Parent=BSUD.8206.1.p1
contig_343	transdecoder	five_prime_UTR	301066	301079	.	-	.	ID=BSUD.8206.1.p1.utr5p2;Parent=BSUD.8206.1.p1
contig_343	transdecoder	exon	303166	303278	.	-	.	ID=BSUD.8206.1.p1.exon1;Parent=BSUD.8206.1.p1
contig_343	transdecoder	exon	300918	301079	.	-	.	ID=BSUD.8206.1.p1.exon2;Parent=BSUD.8206.1.p1
contig_343	transdecoder	CDS	300918	301065	.	-	0	ID=cds.BSUD.8206.1.p1;Parent=BSUD.8206.1.p1
contig_343	transdecoder	exon	300476	300601	.	-	.	ID=BSUD.8206.1.p1.exon3;Parent=BSUD.8206.1.p1
contig_343	transdecoder	CDS	300476	300601	.	-	2	ID=cds.BSUD.8206.1.p1;Parent=BSUD.8206.1.p1
contig_343	transdecoder	exon	295229	295445	.	-	.	ID=BSUD.8206.1.p1.exon4;Parent=BSUD.8206.1.p1
contig_343	transdecoder	CDS	295229	295445	.	-	2	ID=cds.BSUD.8206.1.p1;Parent=BSUD.8206.1.p1
contig_343	transdecoder	exon	292070	293610	.	-	.	ID=BSUD.8206.1.p1.exon5;Parent=BSUD.8206.1.p1
contig_343	transdecoder	CDS	293475	293610	.	-	1	ID=cds.BSUD.8206.1.p1;Parent=BSUD.8206.1.p1
contig_343	transdecoder	three_prime_UTR	292070	293474	.	-	.	ID=BSUD.8206.1.p1.utr3p1;Parent=BSUD.8206.1.p1
contig_343	transdecoder	mRNA	292074	303420	.	-	.	ID=BSUD.8206.2.p1;Parent=BSUD.8206;Interpro=IPR001878 (Zinc finger, CCHC-type)---IPR036875 (Zinc finger, CCHC-type superfamily)
contig_343	transdecoder	five_prime_UTR	303166	303420	.	-	.	ID=BSUD.8206.2.p1.utr5p1;Parent=BSUD.8206.2.p1
contig_343	transdecoder	five_prime_UTR	301066	301079	.	-	.	ID=BSUD.8206.2.p1.utr5p2;Parent=BSUD.8206.2.p1
contig_343	transdecoder	exon	303166	303420	.	-	.	ID=BSUD.8206.2.p1.exon1;Parent=BSUD.8206.2.p1
contig_343	transdecoder	exon	300918	301079	.	-	.	ID=BSUD.8206.2.p1.exon2;Parent=BSUD.8206.2.p1
contig_343	transdecoder	CDS	300918	301065	.	-	0	ID=cds.BSUD.8206.2.p1;Parent=BSUD.8206.2.p1
contig_343	transdecoder	exon	300476	300601	.	-	.	ID=BSUD.8206.2.p1.exon3;Parent=BSUD.8206.2.p1
contig_343	transdecoder	CDS	300476	300601	.	-	2	ID=cds.BSUD.8206.2.p1;Parent=BSUD.8206.2.p1
contig_343	transdecoder	exon	295229	295448	.	-	.	ID=BSUD.8206.2.p1.exon4;Parent=BSUD.8206.2.p1
contig_343	transdecoder	CDS	295229	295448	.	-	2	ID=cds.BSUD.8206.2.p1;Parent=BSUD.8206.2.p1
contig_343	transdecoder	exon	292074	293610	.	-	.	ID=BSUD.8206.2.p1.exon5;Parent=BSUD.8206.2.p1
contig_343	transdecoder	CDS	293475	293610	.	-	1	ID=cds.BSUD.8206.2.p1;Parent=BSUD.8206.2.p1
contig_343	transdecoder	three_prime_UTR	292074	293474	.	-	.	ID=BSUD.8206.2.p1.utr3p1;Parent=BSUD.8206.2.p1
contig_343	transdecoder	mRNA	292076	303225	.	-	.	ID=BSUD.8206.3.p1;Parent=BSUD.8206;Interpro=IPR001878 (Zinc finger, CCHC-type)---IPR036875 (Zinc finger, CCHC-type superfamily)
contig_343	transdecoder	five_prime_UTR	301066	303225	.	-	.	ID=BSUD.8206.3.p1.utr5p1;Parent=BSUD.8206.3.p1
contig_343	transdecoder	exon	300918	303225	.	-	.	ID=BSUD.8206.3.p1.exon1;Parent=BSUD.8206.3.p1
contig_343	transdecoder	CDS	300918	301065	.	-	0	ID=cds.BSUD.8206.3.p1;Parent=BSUD.8206.3.p1
contig_343	transdecoder	exon	300476	300601	.	-	.	ID=BSUD.8206.3.p1.exon2;Parent=BSUD.8206.3.p1
contig_343	transdecoder	CDS	300476	300601	.	-	2	ID=cds.BSUD.8206.3.p1;Parent=BSUD.8206.3.p1
contig_343	transdecoder	exon	295229	295445	.	-	.	ID=BSUD.8206.3.p1.exon3;Parent=BSUD.8206.3.p1
contig_343	transdecoder	CDS	295229	295445	.	-	2	ID=cds.BSUD.8206.3.p1;Parent=BSUD.8206.3.p1
contig_343	transdecoder	exon	292076	293610	.	-	.	ID=BSUD.8206.3.p1.exon4;Parent=BSUD.8206.3.p1
contig_343	transdecoder	CDS	293475	293610	.	-	1	ID=cds.BSUD.8206.3.p1;Parent=BSUD.8206.3.p1
contig_343	transdecoder	three_prime_UTR	292076	293474	.	-	.	ID=BSUD.8206.3.p1.utr3p1;Parent=BSUD.8206.3.p1
contig_343	transdecoder	gene	314825	330995	.	+	.	ID=BSUD.8207;Interpro=IPR001656 (Pseudouridine synthase, TruD)---IPR011760 (Pseudouridine synthase, TruD, insertion domain)---IPR020103 (Pseudouridine synthase, catalytic domain superfamily)---IPR042214 (Pseudouridine synthase, TruD, catalytic domain)
contig_343	transdecoder	mRNA	314825	330995	.	+	.	ID=BSUD.8207.1.p1;Parent=BSUD.8207;Interpro=IPR001656 (Pseudouridine synthase, TruD)---IPR011760 (Pseudouridine synthase, TruD, insertion domain)---IPR020103 (Pseudouridine synthase, catalytic domain superfamily)---IPR042214 (Pseudouridine synthase, TruD, catalytic domain)
contig_343	transdecoder	five_prime_UTR	314825	314958	.	+	.	ID=BSUD.8207.1.p1.utr5p1;Parent=BSUD.8207.1.p1
contig_343	transdecoder	five_prime_UTR	317888	317910	.	+	.	ID=BSUD.8207.1.p1.utr5p2;Parent=BSUD.8207.1.p1
contig_343	transdecoder	exon	314825	314958	.	+	.	ID=BSUD.8207.1.p1.exon1;Parent=BSUD.8207.1.p1
contig_343	transdecoder	exon	317888	318191	.	+	.	ID=BSUD.8207.1.p1.exon2;Parent=BSUD.8207.1.p1
contig_343	transdecoder	CDS	317911	318191	.	+	0	ID=cds.BSUD.8207.1.p1;Parent=BSUD.8207.1.p1
contig_343	transdecoder	exon	318417	318531	.	+	.	ID=BSUD.8207.1.p1.exon3;Parent=BSUD.8207.1.p1
contig_343	transdecoder	CDS	318417	318531	.	+	1	ID=cds.BSUD.8207.1.p1;Parent=BSUD.8207.1.p1
contig_343	transdecoder	exon	319341	319436	.	+	.	ID=BSUD.8207.1.p1.exon4;Parent=BSUD.8207.1.p1
contig_343	transdecoder	CDS	319341	319436	.	+	0	ID=cds.BSUD.8207.1.p1;Parent=BSUD.8207.1.p1
contig_343	transdecoder	exon	319612	319735	.	+	.	ID=BSUD.8207.1.p1.exon5;Parent=BSUD.8207.1.p1
contig_343	transdecoder	CDS	319612	319735	.	+	0	ID=cds.BSUD.8207.1.p1;Parent=BSUD.8207.1.p1
contig_343	transdecoder	exon	320161	320290	.	+	.	ID=BSUD.8207.1.p1.exon6;Parent=BSUD.8207.1.p1
contig_343	transdecoder	CDS	320161	320290	.	+	2	ID=cds.BSUD.8207.1.p1;Parent=BSUD.8207.1.p1
contig_343	transdecoder	exon	320923	321000	.	+	.	ID=BSUD.8207.1.p1.exon7;Parent=BSUD.8207.1.p1
contig_343	transdecoder	CDS	320923	321000	.	+	1	ID=cds.BSUD.8207.1.p1;Parent=BSUD.8207.1.p1
contig_343	transdecoder	exon	321487	321552	.	+	.	ID=BSUD.8207.1.p1.exon8;Parent=BSUD.8207.1.p1
contig_343	transdecoder	CDS	321487	321552	.	+	1	ID=cds.BSUD.8207.1.p1;Parent=BSUD.8207.1.p1
contig_343	transdecoder	exon	322756	322818	.	+	.	ID=BSUD.8207.1.p1.exon9;Parent=BSUD.8207.1.p1
contig_343	transdecoder	CDS	322756	322818	.	+	1	ID=cds.BSUD.8207.1.p1;Parent=BSUD.8207.1.p1
contig_343	transdecoder	exon	325365	325549	.	+	.	ID=BSUD.8207.1.p1.exon10;Parent=BSUD.8207.1.p1
contig_343	transdecoder	CDS	325365	325549	.	+	1	ID=cds.BSUD.8207.1.p1;Parent=BSUD.8207.1.p1
contig_343	transdecoder	exon	325916	326067	.	+	.	ID=BSUD.8207.1.p1.exon11;Parent=BSUD.8207.1.p1
contig_343	transdecoder	CDS	325916	326067	.	+	2	ID=cds.BSUD.8207.1.p1;Parent=BSUD.8207.1.p1
contig_343	transdecoder	exon	327173	327305	.	+	.	ID=BSUD.8207.1.p1.exon12;Parent=BSUD.8207.1.p1
contig_343	transdecoder	CDS	327173	327305	.	+	0	ID=cds.BSUD.8207.1.p1;Parent=BSUD.8207.1.p1
contig_343	transdecoder	exon	327947	328054	.	+	.	ID=BSUD.8207.1.p1.exon13;Parent=BSUD.8207.1.p1
contig_343	transdecoder	CDS	327947	328054	.	+	2	ID=cds.BSUD.8207.1.p1;Parent=BSUD.8207.1.p1
contig_343	transdecoder	exon	328872	328941	.	+	.	ID=BSUD.8207.1.p1.exon14;Parent=BSUD.8207.1.p1
contig_343	transdecoder	CDS	328872	328941	.	+	2	ID=cds.BSUD.8207.1.p1;Parent=BSUD.8207.1.p1
contig_343	transdecoder	exon	329747	329901	.	+	.	ID=BSUD.8207.1.p1.exon15;Parent=BSUD.8207.1.p1
contig_343	transdecoder	CDS	329747	329901	.	+	1	ID=cds.BSUD.8207.1.p1;Parent=BSUD.8207.1.p1
contig_343	transdecoder	exon	330712	330995	.	+	.	ID=BSUD.8207.1.p1.exon16;Parent=BSUD.8207.1.p1
contig_343	transdecoder	CDS	330712	330839	.	+	2	ID=cds.BSUD.8207.1.p1;Parent=BSUD.8207.1.p1
contig_343	transdecoder	three_prime_UTR	330840	330995	.	+	.	ID=BSUD.8207.1.p1.utr3p1;Parent=BSUD.8207.1.p1
contig_343	transdecoder	mRNA	314841	330995	.	+	.	ID=BSUD.8207.2.p1;Parent=BSUD.8207;Interpro=IPR001656 (Pseudouridine synthase, TruD)---IPR011760 (Pseudouridine synthase, TruD, insertion domain)---IPR020103 (Pseudouridine synthase, catalytic domain superfamily)---IPR042214 (Pseudouridine synthase, TruD, catalytic domain)
contig_343	transdecoder	five_prime_UTR	314841	315021	.	+	.	ID=BSUD.8207.2.p1.utr5p1;Parent=BSUD.8207.2.p1
contig_343	transdecoder	five_prime_UTR	317888	317910	.	+	.	ID=BSUD.8207.2.p1.utr5p2;Parent=BSUD.8207.2.p1
contig_343	transdecoder	exon	314841	315021	.	+	.	ID=BSUD.8207.2.p1.exon1;Parent=BSUD.8207.2.p1
contig_343	transdecoder	exon	317888	318191	.	+	.	ID=BSUD.8207.2.p1.exon2;Parent=BSUD.8207.2.p1
contig_343	transdecoder	CDS	317911	318191	.	+	0	ID=cds.BSUD.8207.2.p1;Parent=BSUD.8207.2.p1
contig_343	transdecoder	exon	318417	318531	.	+	.	ID=BSUD.8207.2.p1.exon3;Parent=BSUD.8207.2.p1
contig_343	transdecoder	CDS	318417	318531	.	+	1	ID=cds.BSUD.8207.2.p1;Parent=BSUD.8207.2.p1
contig_343	transdecoder	exon	319341	319436	.	+	.	ID=BSUD.8207.2.p1.exon4;Parent=BSUD.8207.2.p1
contig_343	transdecoder	CDS	319341	319436	.	+	0	ID=cds.BSUD.8207.2.p1;Parent=BSUD.8207.2.p1
contig_343	transdecoder	exon	319612	319735	.	+	.	ID=BSUD.8207.2.p1.exon5;Parent=BSUD.8207.2.p1
contig_343	transdecoder	CDS	319612	319735	.	+	0	ID=cds.BSUD.8207.2.p1;Parent=BSUD.8207.2.p1
contig_343	transdecoder	exon	320161	320290	.	+	.	ID=BSUD.8207.2.p1.exon6;Parent=BSUD.8207.2.p1
contig_343	transdecoder	CDS	320161	320290	.	+	2	ID=cds.BSUD.8207.2.p1;Parent=BSUD.8207.2.p1
contig_343	transdecoder	exon	320923	321000	.	+	.	ID=BSUD.8207.2.p1.exon7;Parent=BSUD.8207.2.p1
contig_343	transdecoder	CDS	320923	321000	.	+	1	ID=cds.BSUD.8207.2.p1;Parent=BSUD.8207.2.p1
contig_343	transdecoder	exon	321487	321552	.	+	.	ID=BSUD.8207.2.p1.exon8;Parent=BSUD.8207.2.p1
contig_343	transdecoder	CDS	321487	321552	.	+	1	ID=cds.BSUD.8207.2.p1;Parent=BSUD.8207.2.p1
contig_343	transdecoder	exon	322756	322818	.	+	.	ID=BSUD.8207.2.p1.exon9;Parent=BSUD.8207.2.p1
contig_343	transdecoder	CDS	322756	322818	.	+	1	ID=cds.BSUD.8207.2.p1;Parent=BSUD.8207.2.p1
contig_343	transdecoder	exon	325365	325549	.	+	.	ID=BSUD.8207.2.p1.exon10;Parent=BSUD.8207.2.p1
contig_343	transdecoder	CDS	325365	325549	.	+	1	ID=cds.BSUD.8207.2.p1;Parent=BSUD.8207.2.p1
contig_343	transdecoder	exon	325916	326067	.	+	.	ID=BSUD.8207.2.p1.exon11;Parent=BSUD.8207.2.p1
contig_343	transdecoder	CDS	325916	326067	.	+	2	ID=cds.BSUD.8207.2.p1;Parent=BSUD.8207.2.p1
contig_343	transdecoder	exon	327173	327305	.	+	.	ID=BSUD.8207.2.p1.exon12;Parent=BSUD.8207.2.p1
contig_343	transdecoder	CDS	327173	327305	.	+	0	ID=cds.BSUD.8207.2.p1;Parent=BSUD.8207.2.p1
contig_343	transdecoder	exon	327947	328054	.	+	.	ID=BSUD.8207.2.p1.exon13;Parent=BSUD.8207.2.p1
contig_343	transdecoder	CDS	327947	328054	.	+	2	ID=cds.BSUD.8207.2.p1;Parent=BSUD.8207.2.p1
contig_343	transdecoder	exon	328872	328941	.	+	.	ID=BSUD.8207.2.p1.exon14;Parent=BSUD.8207.2.p1
contig_343	transdecoder	CDS	328872	328941	.	+	2	ID=cds.BSUD.8207.2.p1;Parent=BSUD.8207.2.p1
contig_343	transdecoder	exon	329747	329901	.	+	.	ID=BSUD.8207.2.p1.exon15;Parent=BSUD.8207.2.p1
contig_343	transdecoder	CDS	329747	329901	.	+	1	ID=cds.BSUD.8207.2.p1;Parent=BSUD.8207.2.p1
contig_343	transdecoder	exon	330712	330995	.	+	.	ID=BSUD.8207.2.p1.exon16;Parent=BSUD.8207.2.p1
contig_343	transdecoder	CDS	330712	330839	.	+	2	ID=cds.BSUD.8207.2.p1;Parent=BSUD.8207.2.p1
contig_343	transdecoder	three_prime_UTR	330840	330995	.	+	.	ID=BSUD.8207.2.p1.utr3p1;Parent=BSUD.8207.2.p1
contig_343	transdecoder	mRNA	315461	330995	.	+	.	ID=BSUD.8207.3.p1;Parent=BSUD.8207;Interpro=IPR001656 (Pseudouridine synthase, TruD)---IPR011760 (Pseudouridine synthase, TruD, insertion domain)---IPR020103 (Pseudouridine synthase, catalytic domain superfamily)---IPR042214 (Pseudouridine synthase, TruD, catalytic domain)
contig_343	transdecoder	five_prime_UTR	315461	315552	.	+	.	ID=BSUD.8207.3.p1.utr5p1;Parent=BSUD.8207.3.p1
contig_343	transdecoder	five_prime_UTR	317888	317910	.	+	.	ID=BSUD.8207.3.p1.utr5p2;Parent=BSUD.8207.3.p1
contig_343	transdecoder	exon	315461	315552	.	+	.	ID=BSUD.8207.3.p1.exon1;Parent=BSUD.8207.3.p1
contig_343	transdecoder	exon	317888	318191	.	+	.	ID=BSUD.8207.3.p1.exon2;Parent=BSUD.8207.3.p1
contig_343	transdecoder	CDS	317911	318191	.	+	0	ID=cds.BSUD.8207.3.p1;Parent=BSUD.8207.3.p1
contig_343	transdecoder	exon	318417	318531	.	+	.	ID=BSUD.8207.3.p1.exon3;Parent=BSUD.8207.3.p1
contig_343	transdecoder	CDS	318417	318531	.	+	1	ID=cds.BSUD.8207.3.p1;Parent=BSUD.8207.3.p1
contig_343	transdecoder	exon	319341	319436	.	+	.	ID=BSUD.8207.3.p1.exon4;Parent=BSUD.8207.3.p1
contig_343	transdecoder	CDS	319341	319436	.	+	0	ID=cds.BSUD.8207.3.p1;Parent=BSUD.8207.3.p1
contig_343	transdecoder	exon	319612	319735	.	+	.	ID=BSUD.8207.3.p1.exon5;Parent=BSUD.8207.3.p1
contig_343	transdecoder	CDS	319612	319735	.	+	0	ID=cds.BSUD.8207.3.p1;Parent=BSUD.8207.3.p1
contig_343	transdecoder	exon	320161	320290	.	+	.	ID=BSUD.8207.3.p1.exon6;Parent=BSUD.8207.3.p1
contig_343	transdecoder	CDS	320161	320290	.	+	2	ID=cds.BSUD.8207.3.p1;Parent=BSUD.8207.3.p1
contig_343	transdecoder	exon	320923	321000	.	+	.	ID=BSUD.8207.3.p1.exon7;Parent=BSUD.8207.3.p1
contig_343	transdecoder	CDS	320923	321000	.	+	1	ID=cds.BSUD.8207.3.p1;Parent=BSUD.8207.3.p1
contig_343	transdecoder	exon	321487	321552	.	+	.	ID=BSUD.8207.3.p1.exon8;Parent=BSUD.8207.3.p1
contig_343	transdecoder	CDS	321487	321552	.	+	1	ID=cds.BSUD.8207.3.p1;Parent=BSUD.8207.3.p1
contig_343	transdecoder	exon	322756	322818	.	+	.	ID=BSUD.8207.3.p1.exon9;Parent=BSUD.8207.3.p1
contig_343	transdecoder	CDS	322756	322818	.	+	1	ID=cds.BSUD.8207.3.p1;Parent=BSUD.8207.3.p1
contig_343	transdecoder	exon	325365	325549	.	+	.	ID=BSUD.8207.3.p1.exon10;Parent=BSUD.8207.3.p1
contig_343	transdecoder	CDS	325365	325549	.	+	1	ID=cds.BSUD.8207.3.p1;Parent=BSUD.8207.3.p1
contig_343	transdecoder	exon	325916	326067	.	+	.	ID=BSUD.8207.3.p1.exon11;Parent=BSUD.8207.3.p1
contig_343	transdecoder	CDS	325916	326067	.	+	2	ID=cds.BSUD.8207.3.p1;Parent=BSUD.8207.3.p1
contig_343	transdecoder	exon	327173	327305	.	+	.	ID=BSUD.8207.3.p1.exon12;Parent=BSUD.8207.3.p1
contig_343	transdecoder	CDS	327173	327305	.	+	0	ID=cds.BSUD.8207.3.p1;Parent=BSUD.8207.3.p1
contig_343	transdecoder	exon	327947	328054	.	+	.	ID=BSUD.8207.3.p1.exon13;Parent=BSUD.8207.3.p1
contig_343	transdecoder	CDS	327947	328054	.	+	2	ID=cds.BSUD.8207.3.p1;Parent=BSUD.8207.3.p1
contig_343	transdecoder	exon	328872	328941	.	+	.	ID=BSUD.8207.3.p1.exon14;Parent=BSUD.8207.3.p1
contig_343	transdecoder	CDS	328872	328941	.	+	2	ID=cds.BSUD.8207.3.p1;Parent=BSUD.8207.3.p1
contig_343	transdecoder	exon	329747	329901	.	+	.	ID=BSUD.8207.3.p1.exon15;Parent=BSUD.8207.3.p1
contig_343	transdecoder	CDS	329747	329901	.	+	1	ID=cds.BSUD.8207.3.p1;Parent=BSUD.8207.3.p1
contig_343	transdecoder	exon	330712	330995	.	+	.	ID=BSUD.8207.3.p1.exon16;Parent=BSUD.8207.3.p1
contig_343	transdecoder	CDS	330712	330839	.	+	2	ID=cds.BSUD.8207.3.p1;Parent=BSUD.8207.3.p1
contig_343	transdecoder	three_prime_UTR	330840	330995	.	+	.	ID=BSUD.8207.3.p1.utr3p1;Parent=BSUD.8207.3.p1
contig_343	transdecoder	mRNA	315524	330995	.	+	.	ID=BSUD.8207.4.p1;Parent=BSUD.8207;Interpro=IPR001656 (Pseudouridine synthase, TruD)---IPR011760 (Pseudouridine synthase, TruD, insertion domain)---IPR020103 (Pseudouridine synthase, catalytic domain superfamily)---IPR042214 (Pseudouridine synthase, TruD, catalytic domain)
contig_343	transdecoder	five_prime_UTR	315524	315600	.	+	.	ID=BSUD.8207.4.p1.utr5p1;Parent=BSUD.8207.4.p1
contig_343	transdecoder	five_prime_UTR	317888	317910	.	+	.	ID=BSUD.8207.4.p1.utr5p2;Parent=BSUD.8207.4.p1
contig_343	transdecoder	exon	315524	315600	.	+	.	ID=BSUD.8207.4.p1.exon1;Parent=BSUD.8207.4.p1
contig_343	transdecoder	exon	317888	318191	.	+	.	ID=BSUD.8207.4.p1.exon2;Parent=BSUD.8207.4.p1
contig_343	transdecoder	CDS	317911	318191	.	+	0	ID=cds.BSUD.8207.4.p1;Parent=BSUD.8207.4.p1
contig_343	transdecoder	exon	318417	318531	.	+	.	ID=BSUD.8207.4.p1.exon3;Parent=BSUD.8207.4.p1
contig_343	transdecoder	CDS	318417	318531	.	+	1	ID=cds.BSUD.8207.4.p1;Parent=BSUD.8207.4.p1
contig_343	transdecoder	exon	319341	319436	.	+	.	ID=BSUD.8207.4.p1.exon4;Parent=BSUD.8207.4.p1
contig_343	transdecoder	CDS	319341	319436	.	+	0	ID=cds.BSUD.8207.4.p1;Parent=BSUD.8207.4.p1
contig_343	transdecoder	exon	319612	319735	.	+	.	ID=BSUD.8207.4.p1.exon5;Parent=BSUD.8207.4.p1
contig_343	transdecoder	CDS	319612	319735	.	+	0	ID=cds.BSUD.8207.4.p1;Parent=BSUD.8207.4.p1
contig_343	transdecoder	exon	320161	320290	.	+	.	ID=BSUD.8207.4.p1.exon6;Parent=BSUD.8207.4.p1
contig_343	transdecoder	CDS	320161	320290	.	+	2	ID=cds.BSUD.8207.4.p1;Parent=BSUD.8207.4.p1
contig_343	transdecoder	exon	320923	321000	.	+	.	ID=BSUD.8207.4.p1.exon7;Parent=BSUD.8207.4.p1
contig_343	transdecoder	CDS	320923	321000	.	+	1	ID=cds.BSUD.8207.4.p1;Parent=BSUD.8207.4.p1
contig_343	transdecoder	exon	321487	321552	.	+	.	ID=BSUD.8207.4.p1.exon8;Parent=BSUD.8207.4.p1
contig_343	transdecoder	CDS	321487	321552	.	+	1	ID=cds.BSUD.8207.4.p1;Parent=BSUD.8207.4.p1
contig_343	transdecoder	exon	322756	322818	.	+	.	ID=BSUD.8207.4.p1.exon9;Parent=BSUD.8207.4.p1
contig_343	transdecoder	CDS	322756	322818	.	+	1	ID=cds.BSUD.8207.4.p1;Parent=BSUD.8207.4.p1
contig_343	transdecoder	exon	325365	325549	.	+	.	ID=BSUD.8207.4.p1.exon10;Parent=BSUD.8207.4.p1
contig_343	transdecoder	CDS	325365	325549	.	+	1	ID=cds.BSUD.8207.4.p1;Parent=BSUD.8207.4.p1
contig_343	transdecoder	exon	325916	326067	.	+	.	ID=BSUD.8207.4.p1.exon11;Parent=BSUD.8207.4.p1
contig_343	transdecoder	CDS	325916	326067	.	+	2	ID=cds.BSUD.8207.4.p1;Parent=BSUD.8207.4.p1
contig_343	transdecoder	exon	327173	327305	.	+	.	ID=BSUD.8207.4.p1.exon12;Parent=BSUD.8207.4.p1
contig_343	transdecoder	CDS	327173	327305	.	+	0	ID=cds.BSUD.8207.4.p1;Parent=BSUD.8207.4.p1
contig_343	transdecoder	exon	327947	328054	.	+	.	ID=BSUD.8207.4.p1.exon13;Parent=BSUD.8207.4.p1
contig_343	transdecoder	CDS	327947	328054	.	+	2	ID=cds.BSUD.8207.4.p1;Parent=BSUD.8207.4.p1
contig_343	transdecoder	exon	328872	328941	.	+	.	ID=BSUD.8207.4.p1.exon14;Parent=BSUD.8207.4.p1
contig_343	transdecoder	CDS	328872	328941	.	+	2	ID=cds.BSUD.8207.4.p1;Parent=BSUD.8207.4.p1
contig_343	transdecoder	exon	329747	329901	.	+	.	ID=BSUD.8207.4.p1.exon15;Parent=BSUD.8207.4.p1
contig_343	transdecoder	CDS	329747	329901	.	+	1	ID=cds.BSUD.8207.4.p1;Parent=BSUD.8207.4.p1
contig_343	transdecoder	exon	330712	330995	.	+	.	ID=BSUD.8207.4.p1.exon16;Parent=BSUD.8207.4.p1
contig_343	transdecoder	CDS	330712	330839	.	+	2	ID=cds.BSUD.8207.4.p1;Parent=BSUD.8207.4.p1
contig_343	transdecoder	three_prime_UTR	330840	330995	.	+	.	ID=BSUD.8207.4.p1.utr3p1;Parent=BSUD.8207.4.p1
contig_343	tRNAscan-SE	pseudogene_tRNA	332010	332073	20.5	-	.	ID=contig_343.trna18;Name=contig_343.tRNA18-UndetNNN;isotype=Undet;anticodon=NNN;gene_biotype=pseudogene
contig_343	tRNAscan-SE	exon	332010	332073	.	-	.	ID=contig_343.trna18.exon1;Parent=contig_343.trna18
contig_343	tRNAscan-SE	pseudogene_tRNA	332730	332797	20.3	-	.	ID=contig_343.trna17;Name=contig_343.tRNA17-SupTTA;isotype=Sup;anticodon=TTA;gene_biotype=pseudogene
contig_343	tRNAscan-SE	exon	332730	332797	.	-	.	ID=contig_343.trna17.exon1;Parent=contig_343.trna17
contig_343	transdecoder	gene	357109	515015	.	+	.	ID=BSUD.8208;Interpro=IPR001781 (Zinc finger, LIM-type)---IPR010442 (PET domain)---IPR033723 (PET prickle)---IPR033725 (LIM1 prickle)---IPR033726 (LIM2 prickle)---IPR033727 (LIM3 prickle)
contig_343	transdecoder	mRNA	357109	514955	.	+	.	ID=BSUD.8208.1.p1;Parent=BSUD.8208;Interpro=IPR001781 (Zinc finger, LIM-type)---IPR010442 (PET domain)---IPR033723 (PET prickle)---IPR033725 (LIM1 prickle)---IPR033726 (LIM2 prickle)---IPR033727 (LIM3 prickle)
contig_343	transdecoder	five_prime_UTR	357109	357171	.	+	.	ID=BSUD.8208.1.p1.utr5p1;Parent=BSUD.8208.1.p1
contig_343	transdecoder	five_prime_UTR	358584	358800	.	+	.	ID=BSUD.8208.1.p1.utr5p2;Parent=BSUD.8208.1.p1
contig_343	transdecoder	exon	357109	357171	.	+	.	ID=BSUD.8208.1.p1.exon1;Parent=BSUD.8208.1.p1
contig_343	transdecoder	exon	358584	358902	.	+	.	ID=BSUD.8208.1.p1.exon2;Parent=BSUD.8208.1.p1
contig_343	transdecoder	CDS	358801	358902	.	+	0	ID=cds.BSUD.8208.1.p1;Parent=BSUD.8208.1.p1
contig_343	transdecoder	exon	361747	361871	.	+	.	ID=BSUD.8208.1.p1.exon3;Parent=BSUD.8208.1.p1
contig_343	transdecoder	CDS	361747	361871	.	+	0	ID=cds.BSUD.8208.1.p1;Parent=BSUD.8208.1.p1
contig_343	transdecoder	exon	449632	449818	.	+	.	ID=BSUD.8208.1.p1.exon4;Parent=BSUD.8208.1.p1
contig_343	transdecoder	CDS	449632	449818	.	+	1	ID=cds.BSUD.8208.1.p1;Parent=BSUD.8208.1.p1
contig_343	transdecoder	exon	497446	497697	.	+	.	ID=BSUD.8208.1.p1.exon5;Parent=BSUD.8208.1.p1
contig_343	transdecoder	CDS	497446	497697	.	+	0	ID=cds.BSUD.8208.1.p1;Parent=BSUD.8208.1.p1
contig_343	transdecoder	exon	506436	506639	.	+	.	ID=BSUD.8208.1.p1.exon6;Parent=BSUD.8208.1.p1
contig_343	transdecoder	CDS	506436	506639	.	+	0	ID=cds.BSUD.8208.1.p1;Parent=BSUD.8208.1.p1
contig_343	transdecoder	exon	509770	514955	.	+	.	ID=BSUD.8208.1.p1.exon7;Parent=BSUD.8208.1.p1
contig_343	transdecoder	CDS	509770	511422	.	+	0	ID=cds.BSUD.8208.1.p1;Parent=BSUD.8208.1.p1
contig_343	transdecoder	three_prime_UTR	511423	514955	.	+	.	ID=BSUD.8208.1.p1.utr3p1;Parent=BSUD.8208.1.p1
contig_343	transdecoder	mRNA	420397	515015	.	+	.	ID=BSUD.8208.2.p1;Parent=BSUD.8208;Interpro=IPR001781 (Zinc finger, LIM-type)---IPR010442 (PET domain)---IPR033723 (PET prickle)---IPR033725 (LIM1 prickle)---IPR033726 (LIM2 prickle)---IPR033727 (LIM3 prickle)
contig_343	transdecoder	five_prime_UTR	420397	420541	.	+	.	ID=BSUD.8208.2.p1.utr5p1;Parent=BSUD.8208.2.p1
contig_343	transdecoder	five_prime_UTR	429594	429753	.	+	.	ID=BSUD.8208.2.p1.utr5p2;Parent=BSUD.8208.2.p1
contig_343	transdecoder	exon	420397	420541	.	+	.	ID=BSUD.8208.2.p1.exon1;Parent=BSUD.8208.2.p1
contig_343	transdecoder	exon	429594	429842	.	+	.	ID=BSUD.8208.2.p1.exon2;Parent=BSUD.8208.2.p1
contig_343	transdecoder	CDS	429754	429842	.	+	0	ID=cds.BSUD.8208.2.p1;Parent=BSUD.8208.2.p1
contig_343	transdecoder	exon	449632	449818	.	+	.	ID=BSUD.8208.2.p1.exon3;Parent=BSUD.8208.2.p1
contig_343	transdecoder	CDS	449632	449818	.	+	1	ID=cds.BSUD.8208.2.p1;Parent=BSUD.8208.2.p1
contig_343	transdecoder	exon	497446	497697	.	+	.	ID=BSUD.8208.2.p1.exon4;Parent=BSUD.8208.2.p1
contig_343	transdecoder	CDS	497446	497697	.	+	0	ID=cds.BSUD.8208.2.p1;Parent=BSUD.8208.2.p1
contig_343	transdecoder	exon	506436	506639	.	+	.	ID=BSUD.8208.2.p1.exon5;Parent=BSUD.8208.2.p1
contig_343	transdecoder	CDS	506436	506639	.	+	0	ID=cds.BSUD.8208.2.p1;Parent=BSUD.8208.2.p1
contig_343	transdecoder	exon	509770	515015	.	+	.	ID=BSUD.8208.2.p1.exon6;Parent=BSUD.8208.2.p1
contig_343	transdecoder	CDS	509770	511422	.	+	0	ID=cds.BSUD.8208.2.p1;Parent=BSUD.8208.2.p1
contig_343	transdecoder	three_prime_UTR	511423	515015	.	+	.	ID=BSUD.8208.2.p1.utr3p1;Parent=BSUD.8208.2.p1
contig_343	tRNAscan-SE	pseudogene_tRNA	376501	376571	20.7	+	.	ID=contig_343.trna3;Name=contig_343.tRNA3-UndetNNN;isotype=Undet;anticodon=NNN;gene_biotype=pseudogene
contig_343	tRNAscan-SE	exon	376501	376571	.	+	.	ID=contig_343.trna3.exon1;Parent=contig_343.trna3
contig_343	tRNAscan-SE	pseudogene_tRNA	438941	439009	27.7	-	.	ID=contig_343.trna16;Name=contig_343.tRNA16-GlyTCC;isotype=Gly;anticodon=TCC;gene_biotype=pseudogene
contig_343	tRNAscan-SE	exon	438941	439009	.	-	.	ID=contig_343.trna16.exon1;Parent=contig_343.trna16
contig_343	tRNAscan-SE	pseudogene_tRNA	467666	467733	34.7	-	.	ID=contig_343.trna15;Name=contig_343.tRNA15-SupTCA;isotype=Sup;anticodon=TCA;gene_biotype=pseudogene
contig_343	tRNAscan-SE	exon	467666	467733	.	-	.	ID=contig_343.trna15.exon1;Parent=contig_343.trna15
contig_343	transdecoder	gene	515601	533022	.	-	.	ID=BSUD.8209;Interpro=IPR000210 (BTB/POZ domain)---IPR006652 (Kelch repeat type 1)---IPR011333 (SKP1/BTB/POZ domain superfamily)---IPR011705 (BTB/Kelch-associated)---IPR015915 (Kelch-type beta propeller)---IPR017096 (BTB-kelch protein)
contig_343	transdecoder	mRNA	515601	533022	.	-	.	ID=BSUD.8209.1.p1;Parent=BSUD.8209;Interpro=IPR000210 (BTB/POZ domain)---IPR006652 (Kelch repeat type 1)---IPR011333 (SKP1/BTB/POZ domain superfamily)---IPR011705 (BTB/Kelch-associated)---IPR015915 (Kelch-type beta propeller)---IPR017096 (BTB-kelch protein)
contig_343	transdecoder	five_prime_UTR	532825	533022	.	-	.	ID=BSUD.8209.1.p1.utr5p1;Parent=BSUD.8209.1.p1
contig_343	transdecoder	five_prime_UTR	531766	531778	.	-	.	ID=BSUD.8209.1.p1.utr5p2;Parent=BSUD.8209.1.p1
contig_343	transdecoder	exon	532825	533022	.	-	.	ID=BSUD.8209.1.p1.exon1;Parent=BSUD.8209.1.p1
contig_343	transdecoder	exon	531635	531778	.	-	.	ID=BSUD.8209.1.p1.exon2;Parent=BSUD.8209.1.p1
contig_343	transdecoder	CDS	531635	531765	.	-	0	ID=cds.BSUD.8209.1.p1;Parent=BSUD.8209.1.p1
contig_343	transdecoder	exon	529841	529937	.	-	.	ID=BSUD.8209.1.p1.exon3;Parent=BSUD.8209.1.p1
contig_343	transdecoder	CDS	529841	529937	.	-	1	ID=cds.BSUD.8209.1.p1;Parent=BSUD.8209.1.p1
contig_343	transdecoder	exon	527112	527216	.	-	.	ID=BSUD.8209.1.p1.exon4;Parent=BSUD.8209.1.p1
contig_343	transdecoder	CDS	527112	527216	.	-	0	ID=cds.BSUD.8209.1.p1;Parent=BSUD.8209.1.p1
contig_343	transdecoder	exon	525790	525975	.	-	.	ID=BSUD.8209.1.p1.exon5;Parent=BSUD.8209.1.p1
contig_343	transdecoder	CDS	525790	525975	.	-	0	ID=cds.BSUD.8209.1.p1;Parent=BSUD.8209.1.p1
contig_343	transdecoder	exon	524923	525142	.	-	.	ID=BSUD.8209.1.p1.exon6;Parent=BSUD.8209.1.p1
contig_343	transdecoder	CDS	524923	525142	.	-	0	ID=cds.BSUD.8209.1.p1;Parent=BSUD.8209.1.p1
contig_343	transdecoder	exon	523765	523942	.	-	.	ID=BSUD.8209.1.p1.exon7;Parent=BSUD.8209.1.p1
contig_343	transdecoder	CDS	523765	523942	.	-	2	ID=cds.BSUD.8209.1.p1;Parent=BSUD.8209.1.p1
contig_343	transdecoder	exon	521910	522063	.	-	.	ID=BSUD.8209.1.p1.exon8;Parent=BSUD.8209.1.p1
contig_343	transdecoder	CDS	521910	522063	.	-	1	ID=cds.BSUD.8209.1.p1;Parent=BSUD.8209.1.p1
contig_343	transdecoder	exon	520427	520619	.	-	.	ID=BSUD.8209.1.p1.exon9;Parent=BSUD.8209.1.p1
contig_343	transdecoder	CDS	520427	520619	.	-	0	ID=cds.BSUD.8209.1.p1;Parent=BSUD.8209.1.p1
contig_343	transdecoder	exon	519375	519566	.	-	.	ID=BSUD.8209.1.p1.exon10;Parent=BSUD.8209.1.p1
contig_343	transdecoder	CDS	519375	519566	.	-	2	ID=cds.BSUD.8209.1.p1;Parent=BSUD.8209.1.p1
contig_343	transdecoder	exon	518415	518534	.	-	.	ID=BSUD.8209.1.p1.exon11;Parent=BSUD.8209.1.p1
contig_343	transdecoder	CDS	518415	518534	.	-	2	ID=cds.BSUD.8209.1.p1;Parent=BSUD.8209.1.p1
contig_343	transdecoder	exon	517457	517647	.	-	.	ID=BSUD.8209.1.p1.exon12;Parent=BSUD.8209.1.p1
contig_343	transdecoder	CDS	517457	517647	.	-	2	ID=cds.BSUD.8209.1.p1;Parent=BSUD.8209.1.p1
contig_343	transdecoder	exon	515601	516624	.	-	.	ID=BSUD.8209.1.p1.exon13;Parent=BSUD.8209.1.p1
contig_343	transdecoder	CDS	516568	516624	.	-	0	ID=cds.BSUD.8209.1.p1;Parent=BSUD.8209.1.p1
contig_343	transdecoder	three_prime_UTR	515601	516567	.	-	.	ID=BSUD.8209.1.p1.utr3p1;Parent=BSUD.8209.1.p1
contig_343	transdecoder	mRNA	515605	533022	.	-	.	ID=BSUD.8209.2.p1;Parent=BSUD.8209;Interpro=IPR000210 (BTB/POZ domain)---IPR006652 (Kelch repeat type 1)---IPR011333 (SKP1/BTB/POZ domain superfamily)---IPR011705 (BTB/Kelch-associated)---IPR015915 (Kelch-type beta propeller)---IPR017096 (BTB-kelch protein)
contig_343	transdecoder	five_prime_UTR	532825	533022	.	-	.	ID=BSUD.8209.2.p1.utr5p1;Parent=BSUD.8209.2.p1
contig_343	transdecoder	five_prime_UTR	531766	531775	.	-	.	ID=BSUD.8209.2.p1.utr5p2;Parent=BSUD.8209.2.p1
contig_343	transdecoder	exon	532825	533022	.	-	.	ID=BSUD.8209.2.p1.exon1;Parent=BSUD.8209.2.p1
contig_343	transdecoder	exon	531635	531775	.	-	.	ID=BSUD.8209.2.p1.exon2;Parent=BSUD.8209.2.p1
contig_343	transdecoder	CDS	531635	531765	.	-	0	ID=cds.BSUD.8209.2.p1;Parent=BSUD.8209.2.p1
contig_343	transdecoder	exon	529841	529937	.	-	.	ID=BSUD.8209.2.p1.exon3;Parent=BSUD.8209.2.p1
contig_343	transdecoder	CDS	529841	529937	.	-	1	ID=cds.BSUD.8209.2.p1;Parent=BSUD.8209.2.p1
contig_343	transdecoder	exon	527112	527216	.	-	.	ID=BSUD.8209.2.p1.exon4;Parent=BSUD.8209.2.p1
contig_343	transdecoder	CDS	527112	527216	.	-	0	ID=cds.BSUD.8209.2.p1;Parent=BSUD.8209.2.p1
contig_343	transdecoder	exon	525790	525975	.	-	.	ID=BSUD.8209.2.p1.exon5;Parent=BSUD.8209.2.p1
contig_343	transdecoder	CDS	525790	525975	.	-	0	ID=cds.BSUD.8209.2.p1;Parent=BSUD.8209.2.p1
contig_343	transdecoder	exon	524923	525142	.	-	.	ID=BSUD.8209.2.p1.exon6;Parent=BSUD.8209.2.p1
contig_343	transdecoder	CDS	524923	525142	.	-	0	ID=cds.BSUD.8209.2.p1;Parent=BSUD.8209.2.p1
contig_343	transdecoder	exon	523765	523942	.	-	.	ID=BSUD.8209.2.p1.exon7;Parent=BSUD.8209.2.p1
contig_343	transdecoder	CDS	523765	523942	.	-	2	ID=cds.BSUD.8209.2.p1;Parent=BSUD.8209.2.p1
contig_343	transdecoder	exon	521910	522063	.	-	.	ID=BSUD.8209.2.p1.exon8;Parent=BSUD.8209.2.p1
contig_343	transdecoder	CDS	521910	522063	.	-	1	ID=cds.BSUD.8209.2.p1;Parent=BSUD.8209.2.p1
contig_343	transdecoder	exon	520427	520619	.	-	.	ID=BSUD.8209.2.p1.exon9;Parent=BSUD.8209.2.p1
contig_343	transdecoder	CDS	520427	520619	.	-	0	ID=cds.BSUD.8209.2.p1;Parent=BSUD.8209.2.p1
contig_343	transdecoder	exon	519375	519566	.	-	.	ID=BSUD.8209.2.p1.exon10;Parent=BSUD.8209.2.p1
contig_343	transdecoder	CDS	519375	519566	.	-	2	ID=cds.BSUD.8209.2.p1;Parent=BSUD.8209.2.p1
contig_343	transdecoder	exon	518415	518534	.	-	.	ID=BSUD.8209.2.p1.exon11;Parent=BSUD.8209.2.p1
contig_343	transdecoder	CDS	518415	518534	.	-	2	ID=cds.BSUD.8209.2.p1;Parent=BSUD.8209.2.p1
contig_343	transdecoder	exon	517457	517647	.	-	.	ID=BSUD.8209.2.p1.exon12;Parent=BSUD.8209.2.p1
contig_343	transdecoder	CDS	517457	517647	.	-	2	ID=cds.BSUD.8209.2.p1;Parent=BSUD.8209.2.p1
contig_343	transdecoder	exon	515605	516624	.	-	.	ID=BSUD.8209.2.p1.exon13;Parent=BSUD.8209.2.p1
contig_343	transdecoder	CDS	516568	516624	.	-	0	ID=cds.BSUD.8209.2.p1;Parent=BSUD.8209.2.p1
contig_343	transdecoder	three_prime_UTR	515605	516567	.	-	.	ID=BSUD.8209.2.p1.utr3p1;Parent=BSUD.8209.2.p1
contig_343	transdecoder	gene	533051	553262	.	+	.	ID=BSUD.8210;Interpro=IPR000477 (Reverse transcriptase domain)---IPR001584 (Integrase, catalytic core)---IPR001878 (Zinc finger, CCHC-type)---IPR004045 (Glutathione S-transferase, N-terminal)---IPR004046 (Glutathione S-transferase, C-terminal)---IPR010987 (Glutathione S-transferase, C-terminal-like)---IPR012337 (Ribonuclease H-like superfamily)---IPR036249 (Thioredoxin-like superfamily)---IPR036282 (Glutathione S-transferase, C-terminal domain superfamily)---IPR036397 (Ribonuclease H superfamily)---IPR036875 (Zinc finger, CCHC-type superfamily)---IPR041373 (Reverse transcriptase, RNase H-like domain)---IPR041588 (Integrase zinc-binding domain)---IPR043128 (Reverse transcriptase/Diguanylate cyclase domain)---IPR043502 (DNA/RNA polymerase superfamily)
contig_343	transdecoder	mRNA	533051	552649	.	+	.	ID=BSUD.8210.1.p1;Parent=BSUD.8210;Interpro=IPR000477 (Reverse transcriptase domain)---IPR001584 (Integrase, catalytic core)---IPR001878 (Zinc finger, CCHC-type)---IPR004045 (Glutathione S-transferase, N-terminal)---IPR004046 (Glutathione S-transferase, C-terminal)---IPR010987 (Glutathione S-transferase, C-terminal-like)---IPR012337 (Ribonuclease H-like superfamily)---IPR036249 (Thioredoxin-like superfamily)---IPR036282 (Glutathione S-transferase, C-terminal domain superfamily)---IPR036397 (Ribonuclease H superfamily)---IPR036875 (Zinc finger, CCHC-type superfamily)---IPR041373 (Reverse transcriptase, RNase H-like domain)---IPR041588 (Integrase zinc-binding domain)---IPR043128 (Reverse transcriptase/Diguanylate cyclase domain)---IPR043502 (DNA/RNA polymerase superfamily)
contig_343	transdecoder	five_prime_UTR	533051	536953	.	+	.	ID=BSUD.8210.1.p1.utr5p1;Parent=BSUD.8210.1.p1
contig_343	transdecoder	exon	533051	543004	.	+	.	ID=BSUD.8210.1.p1.exon1;Parent=BSUD.8210.1.p1
contig_343	transdecoder	CDS	536954	541573	.	+	0	ID=cds.BSUD.8210.1.p1;Parent=BSUD.8210.1.p1
contig_343	transdecoder	exon	547783	548015	.	+	.	ID=BSUD.8210.1.p1.exon2;Parent=BSUD.8210.1.p1
contig_343	transdecoder	exon	549058	549192	.	+	.	ID=BSUD.8210.1.p1.exon3;Parent=BSUD.8210.1.p1
contig_343	transdecoder	exon	549801	549893	.	+	.	ID=BSUD.8210.1.p1.exon4;Parent=BSUD.8210.1.p1
contig_343	transdecoder	exon	550117	550247	.	+	.	ID=BSUD.8210.1.p1.exon5;Parent=BSUD.8210.1.p1
contig_343	transdecoder	exon	551370	551474	.	+	.	ID=BSUD.8210.1.p1.exon6;Parent=BSUD.8210.1.p1
contig_343	transdecoder	exon	552058	552649	.	+	.	ID=BSUD.8210.1.p1.exon7;Parent=BSUD.8210.1.p1
contig_343	transdecoder	three_prime_UTR	541574	543004	.	+	.	ID=BSUD.8210.1.p1.utr3p1;Parent=BSUD.8210.1.p1
contig_343	transdecoder	three_prime_UTR	547783	548015	.	+	.	ID=BSUD.8210.1.p1.utr3p2;Parent=BSUD.8210.1.p1
contig_343	transdecoder	three_prime_UTR	549058	549192	.	+	.	ID=BSUD.8210.1.p1.utr3p3;Parent=BSUD.8210.1.p1
contig_343	transdecoder	three_prime_UTR	549801	549893	.	+	.	ID=BSUD.8210.1.p1.utr3p4;Parent=BSUD.8210.1.p1
contig_343	transdecoder	three_prime_UTR	550117	550247	.	+	.	ID=BSUD.8210.1.p1.utr3p5;Parent=BSUD.8210.1.p1
contig_343	transdecoder	three_prime_UTR	551370	551474	.	+	.	ID=BSUD.8210.1.p1.utr3p6;Parent=BSUD.8210.1.p1
contig_343	transdecoder	three_prime_UTR	552058	552649	.	+	.	ID=BSUD.8210.1.p1.utr3p7;Parent=BSUD.8210.1.p1
contig_343	transdecoder	mRNA	533144	552382	.	+	.	ID=BSUD.8210.2.p1;Parent=BSUD.8210;Interpro=IPR000477 (Reverse transcriptase domain)---IPR001584 (Integrase, catalytic core)---IPR001878 (Zinc finger, CCHC-type)---IPR004045 (Glutathione S-transferase, N-terminal)---IPR004046 (Glutathione S-transferase, C-terminal)---IPR010987 (Glutathione S-transferase, C-terminal-like)---IPR012337 (Ribonuclease H-like superfamily)---IPR036249 (Thioredoxin-like superfamily)---IPR036282 (Glutathione S-transferase, C-terminal domain superfamily)---IPR036397 (Ribonuclease H superfamily)---IPR036875 (Zinc finger, CCHC-type superfamily)---IPR041373 (Reverse transcriptase, RNase H-like domain)---IPR041588 (Integrase zinc-binding domain)---IPR043128 (Reverse transcriptase/Diguanylate cyclase domain)---IPR043502 (DNA/RNA polymerase superfamily)
contig_343	transdecoder	five_prime_UTR	533144	533703	.	+	.	ID=BSUD.8210.2.p1.utr5p1;Parent=BSUD.8210.2.p1
contig_343	transdecoder	five_prime_UTR	542758	542846	.	+	.	ID=BSUD.8210.2.p1.utr5p2;Parent=BSUD.8210.2.p1
contig_343	transdecoder	exon	533144	533703	.	+	.	ID=BSUD.8210.2.p1.exon1;Parent=BSUD.8210.2.p1
contig_343	transdecoder	exon	542758	543004	.	+	.	ID=BSUD.8210.2.p1.exon2;Parent=BSUD.8210.2.p1
contig_343	transdecoder	CDS	542847	543004	.	+	0	ID=cds.BSUD.8210.2.p1;Parent=BSUD.8210.2.p1
contig_343	transdecoder	exon	547783	548015	.	+	.	ID=BSUD.8210.2.p1.exon3;Parent=BSUD.8210.2.p1
contig_343	transdecoder	CDS	547783	548015	.	+	1	ID=cds.BSUD.8210.2.p1;Parent=BSUD.8210.2.p1
contig_343	transdecoder	exon	549058	549192	.	+	.	ID=BSUD.8210.2.p1.exon4;Parent=BSUD.8210.2.p1
contig_343	transdecoder	CDS	549058	549192	.	+	2	ID=cds.BSUD.8210.2.p1;Parent=BSUD.8210.2.p1
contig_343	transdecoder	exon	549801	549893	.	+	.	ID=BSUD.8210.2.p1.exon5;Parent=BSUD.8210.2.p1
contig_343	transdecoder	CDS	549801	549893	.	+	2	ID=cds.BSUD.8210.2.p1;Parent=BSUD.8210.2.p1
contig_343	transdecoder	exon	550117	550247	.	+	.	ID=BSUD.8210.2.p1.exon6;Parent=BSUD.8210.2.p1
contig_343	transdecoder	CDS	550117	550247	.	+	2	ID=cds.BSUD.8210.2.p1;Parent=BSUD.8210.2.p1
contig_343	transdecoder	exon	551370	551474	.	+	.	ID=BSUD.8210.2.p1.exon7;Parent=BSUD.8210.2.p1
contig_343	transdecoder	CDS	551370	551474	.	+	0	ID=cds.BSUD.8210.2.p1;Parent=BSUD.8210.2.p1
contig_343	transdecoder	exon	552058	552382	.	+	.	ID=BSUD.8210.2.p1.exon8;Parent=BSUD.8210.2.p1
contig_343	transdecoder	CDS	552058	552222	.	+	0	ID=cds.BSUD.8210.2.p1;Parent=BSUD.8210.2.p1
contig_343	transdecoder	three_prime_UTR	552223	552382	.	+	.	ID=BSUD.8210.2.p1.utr3p1;Parent=BSUD.8210.2.p1
contig_343	transdecoder	mRNA	536019	553262	.	+	.	ID=BSUD.8210.3.p1;Parent=BSUD.8210;Interpro=IPR000477 (Reverse transcriptase domain)---IPR001584 (Integrase, catalytic core)---IPR001878 (Zinc finger, CCHC-type)---IPR004045 (Glutathione S-transferase, N-terminal)---IPR004046 (Glutathione S-transferase, C-terminal)---IPR010987 (Glutathione S-transferase, C-terminal-like)---IPR012337 (Ribonuclease H-like superfamily)---IPR036249 (Thioredoxin-like superfamily)---IPR036282 (Glutathione S-transferase, C-terminal domain superfamily)---IPR036397 (Ribonuclease H superfamily)---IPR036875 (Zinc finger, CCHC-type superfamily)---IPR041373 (Reverse transcriptase, RNase H-like domain)---IPR041588 (Integrase zinc-binding domain)---IPR043128 (Reverse transcriptase/Diguanylate cyclase domain)---IPR043502 (DNA/RNA polymerase superfamily)
contig_343	transdecoder	five_prime_UTR	536019	536644	.	+	.	ID=BSUD.8210.3.p1.utr5p1;Parent=BSUD.8210.3.p1
contig_343	transdecoder	five_prime_UTR	542758	542846	.	+	.	ID=BSUD.8210.3.p1.utr5p2;Parent=BSUD.8210.3.p1
contig_343	transdecoder	exon	536019	536644	.	+	.	ID=BSUD.8210.3.p1.exon1;Parent=BSUD.8210.3.p1
contig_343	transdecoder	exon	542758	543004	.	+	.	ID=BSUD.8210.3.p1.exon2;Parent=BSUD.8210.3.p1
contig_343	transdecoder	CDS	542847	543004	.	+	0	ID=cds.BSUD.8210.3.p1;Parent=BSUD.8210.3.p1
contig_343	transdecoder	exon	547783	548031	.	+	.	ID=BSUD.8210.3.p1.exon3;Parent=BSUD.8210.3.p1
contig_343	transdecoder	CDS	547783	548031	.	+	1	ID=cds.BSUD.8210.3.p1;Parent=BSUD.8210.3.p1
contig_343	transdecoder	exon	549058	549192	.	+	.	ID=BSUD.8210.3.p1.exon4;Parent=BSUD.8210.3.p1
contig_343	transdecoder	CDS	549058	549073	.	+	1	ID=cds.BSUD.8210.3.p1;Parent=BSUD.8210.3.p1
contig_343	transdecoder	exon	549801	549893	.	+	.	ID=BSUD.8210.3.p1.exon5;Parent=BSUD.8210.3.p1
contig_343	transdecoder	exon	551370	551474	.	+	.	ID=BSUD.8210.3.p1.exon6;Parent=BSUD.8210.3.p1
contig_343	transdecoder	exon	552058	553262	.	+	.	ID=BSUD.8210.3.p1.exon7;Parent=BSUD.8210.3.p1
contig_343	transdecoder	three_prime_UTR	549074	549192	.	+	.	ID=BSUD.8210.3.p1.utr3p1;Parent=BSUD.8210.3.p1
contig_343	transdecoder	three_prime_UTR	549801	549893	.	+	.	ID=BSUD.8210.3.p1.utr3p2;Parent=BSUD.8210.3.p1
contig_343	transdecoder	three_prime_UTR	551370	551474	.	+	.	ID=BSUD.8210.3.p1.utr3p3;Parent=BSUD.8210.3.p1
contig_343	transdecoder	three_prime_UTR	552058	553262	.	+	.	ID=BSUD.8210.3.p1.utr3p4;Parent=BSUD.8210.3.p1
contig_343	tRNAscan-SE	pseudogene_tRNA	552598	552665	33.9	+	.	ID=contig_343.trna4;Name=contig_343.tRNA4-GluTTC;isotype=Glu;anticodon=TTC;gene_biotype=pseudogene
contig_343	tRNAscan-SE	exon	552598	552665	.	+	.	ID=contig_343.trna4.exon1;Parent=contig_343.trna4
contig_343	transdecoder	gene	552812	572749	.	-	.	ID=BSUD.8211;Interpro=IPR002502 (N-acetylmuramoyl-L-alanine amidase domain)---IPR006619 (Peptidoglycan recognition protein family domain, metazoa/bacteria)---IPR015510 (Peptidoglycan recognition protein)---IPR036505 (N-acetylmuramoyl-L-alanine amidase/PGRP domain superfamily)
contig_343	transdecoder	mRNA	552812	572749	.	-	.	ID=BSUD.8211.1.p1;Parent=BSUD.8211;Interpro=IPR002502 (N-acetylmuramoyl-L-alanine amidase domain)---IPR006619 (Peptidoglycan recognition protein family domain, metazoa/bacteria)---IPR015510 (Peptidoglycan recognition protein)---IPR036505 (N-acetylmuramoyl-L-alanine amidase/PGRP domain superfamily)
contig_343	transdecoder	five_prime_UTR	572669	572749	.	-	.	ID=BSUD.8211.1.p1.utr5p1;Parent=BSUD.8211.1.p1
contig_343	transdecoder	exon	572662	572749	.	-	.	ID=BSUD.8211.1.p1.exon1;Parent=BSUD.8211.1.p1
contig_343	transdecoder	CDS	572662	572668	.	-	0	ID=cds.BSUD.8211.1.p1;Parent=BSUD.8211.1.p1
contig_343	transdecoder	exon	559427	559612	.	-	.	ID=BSUD.8211.1.p1.exon2;Parent=BSUD.8211.1.p1
contig_343	transdecoder	CDS	559427	559612	.	-	2	ID=cds.BSUD.8211.1.p1;Parent=BSUD.8211.1.p1
contig_343	transdecoder	exon	555674	555787	.	-	.	ID=BSUD.8211.1.p1.exon3;Parent=BSUD.8211.1.p1
contig_343	transdecoder	CDS	555674	555787	.	-	2	ID=cds.BSUD.8211.1.p1;Parent=BSUD.8211.1.p1
contig_343	transdecoder	exon	552812	555197	.	-	.	ID=BSUD.8211.1.p1.exon4;Parent=BSUD.8211.1.p1
contig_343	transdecoder	CDS	554092	555197	.	-	2	ID=cds.BSUD.8211.1.p1;Parent=BSUD.8211.1.p1
contig_343	transdecoder	three_prime_UTR	552812	554091	.	-	.	ID=BSUD.8211.1.p1.utr3p1;Parent=BSUD.8211.1.p1
contig_343	transdecoder	mRNA	554606	563676	.	-	.	ID=BSUD.8211.2.p1;Parent=BSUD.8211;Interpro=IPR002502 (N-acetylmuramoyl-L-alanine amidase domain)---IPR006619 (Peptidoglycan recognition protein family domain, metazoa/bacteria)---IPR015510 (Peptidoglycan recognition protein)---IPR036505 (N-acetylmuramoyl-L-alanine amidase/PGRP domain superfamily)
contig_343	transdecoder	five_prime_UTR	563180	563676	.	-	.	ID=BSUD.8211.2.p1.utr5p1;Parent=BSUD.8211.2.p1
contig_343	transdecoder	exon	563104	563676	.	-	.	ID=BSUD.8211.2.p1.exon1;Parent=BSUD.8211.2.p1
contig_343	transdecoder	CDS	563104	563179	.	-	0	ID=cds.BSUD.8211.2.p1;Parent=BSUD.8211.2.p1
contig_343	transdecoder	exon	559427	559612	.	-	.	ID=BSUD.8211.2.p1.exon2;Parent=BSUD.8211.2.p1
contig_343	transdecoder	CDS	559427	559612	.	-	2	ID=cds.BSUD.8211.2.p1;Parent=BSUD.8211.2.p1
contig_343	transdecoder	exon	555674	555787	.	-	.	ID=BSUD.8211.2.p1.exon3;Parent=BSUD.8211.2.p1
contig_343	transdecoder	CDS	555674	555787	.	-	2	ID=cds.BSUD.8211.2.p1;Parent=BSUD.8211.2.p1
contig_343	transdecoder	exon	554606	555197	.	-	.	ID=BSUD.8211.2.p1.exon4;Parent=BSUD.8211.2.p1
contig_343	transdecoder	CDS	554608	555197	.	-	2	ID=cds.BSUD.8211.2.p1;Parent=BSUD.8211.2.p1
contig_343	transdecoder	gene	572420	586490	.	+	.	ID=BSUD.8212;Interpro=IPR019525 (Nuclear respiratory factor 1, NLS/DNA-binding, dimerisation domain)
contig_343	transdecoder	mRNA	572420	584452	.	+	.	ID=BSUD.8212.1.p1;Parent=BSUD.8212;Interpro=IPR019525 (Nuclear respiratory factor 1, NLS/DNA-binding, dimerisation domain)
contig_343	transdecoder	five_prime_UTR	572420	572624	.	+	.	ID=BSUD.8212.1.p1.utr5p1;Parent=BSUD.8212.1.p1
contig_343	transdecoder	five_prime_UTR	576759	576817	.	+	.	ID=BSUD.8212.1.p1.utr5p2;Parent=BSUD.8212.1.p1
contig_343	transdecoder	exon	572420	572624	.	+	.	ID=BSUD.8212.1.p1.exon1;Parent=BSUD.8212.1.p1
contig_343	transdecoder	exon	576759	576883	.	+	.	ID=BSUD.8212.1.p1.exon2;Parent=BSUD.8212.1.p1
contig_343	transdecoder	CDS	576818	576883	.	+	0	ID=cds.BSUD.8212.1.p1;Parent=BSUD.8212.1.p1
contig_343	transdecoder	exon	579213	579362	.	+	.	ID=BSUD.8212.1.p1.exon3;Parent=BSUD.8212.1.p1
contig_343	transdecoder	CDS	579213	579362	.	+	0	ID=cds.BSUD.8212.1.p1;Parent=BSUD.8212.1.p1
contig_343	transdecoder	exon	579511	579621	.	+	.	ID=BSUD.8212.1.p1.exon4;Parent=BSUD.8212.1.p1
contig_343	transdecoder	CDS	579511	579621	.	+	0	ID=cds.BSUD.8212.1.p1;Parent=BSUD.8212.1.p1
contig_343	transdecoder	exon	580626	580695	.	+	.	ID=BSUD.8212.1.p1.exon5;Parent=BSUD.8212.1.p1
contig_343	transdecoder	CDS	580626	580695	.	+	0	ID=cds.BSUD.8212.1.p1;Parent=BSUD.8212.1.p1
contig_343	transdecoder	exon	581802	584452	.	+	.	ID=BSUD.8212.1.p1.exon6;Parent=BSUD.8212.1.p1
contig_343	transdecoder	CDS	581802	584104	.	+	2	ID=cds.BSUD.8212.1.p1;Parent=BSUD.8212.1.p1
contig_343	transdecoder	three_prime_UTR	584105	584452	.	+	.	ID=BSUD.8212.1.p1.utr3p1;Parent=BSUD.8212.1.p1
contig_343	transdecoder	mRNA	573764	586490	.	+	.	ID=BSUD.8212.2.p1;Parent=BSUD.8212;Interpro=IPR019525 (Nuclear respiratory factor 1, NLS/DNA-binding, dimerisation domain)
contig_343	transdecoder	five_prime_UTR	573764	573895	.	+	.	ID=BSUD.8212.2.p1.utr5p1;Parent=BSUD.8212.2.p1
contig_343	transdecoder	five_prime_UTR	576759	576817	.	+	.	ID=BSUD.8212.2.p1.utr5p2;Parent=BSUD.8212.2.p1
contig_343	transdecoder	exon	573764	573895	.	+	.	ID=BSUD.8212.2.p1.exon1;Parent=BSUD.8212.2.p1
contig_343	transdecoder	exon	576759	576883	.	+	.	ID=BSUD.8212.2.p1.exon2;Parent=BSUD.8212.2.p1
contig_343	transdecoder	CDS	576818	576883	.	+	0	ID=cds.BSUD.8212.2.p1;Parent=BSUD.8212.2.p1
contig_343	transdecoder	exon	579213	579362	.	+	.	ID=BSUD.8212.2.p1.exon3;Parent=BSUD.8212.2.p1
contig_343	transdecoder	CDS	579213	579362	.	+	0	ID=cds.BSUD.8212.2.p1;Parent=BSUD.8212.2.p1
contig_343	transdecoder	exon	579511	579621	.	+	.	ID=BSUD.8212.2.p1.exon4;Parent=BSUD.8212.2.p1
contig_343	transdecoder	CDS	579511	579621	.	+	0	ID=cds.BSUD.8212.2.p1;Parent=BSUD.8212.2.p1
contig_343	transdecoder	exon	580626	580695	.	+	.	ID=BSUD.8212.2.p1.exon5;Parent=BSUD.8212.2.p1
contig_343	transdecoder	CDS	580626	580695	.	+	0	ID=cds.BSUD.8212.2.p1;Parent=BSUD.8212.2.p1
contig_343	transdecoder	exon	581802	586490	.	+	.	ID=BSUD.8212.2.p1.exon6;Parent=BSUD.8212.2.p1
contig_343	transdecoder	CDS	581802	584104	.	+	2	ID=cds.BSUD.8212.2.p1;Parent=BSUD.8212.2.p1
contig_343	transdecoder	three_prime_UTR	584105	586490	.	+	.	ID=BSUD.8212.2.p1.utr3p1;Parent=BSUD.8212.2.p1
contig_343	tRNAscan-SE	pseudogene_tRNA	577613	577684	42.0	+	.	ID=contig_343.trna5;Name=contig_343.tRNA5-ArgTCT;isotype=Arg;anticodon=TCT;gene_biotype=pseudogene
contig_343	tRNAscan-SE	exon	577613	577684	.	+	.	ID=contig_343.trna5.exon1;Parent=contig_343.trna5
contig_343	transdecoder	gene	589625	597577	.	-	.	ID=BSUD.8213;Interpro=NA
contig_343	transdecoder	mRNA	589625	597532	.	-	.	ID=BSUD.8213.1.p1;Parent=BSUD.8213;Interpro=NA
contig_343	transdecoder	five_prime_UTR	597445	597532	.	-	.	ID=BSUD.8213.1.p1.utr5p1;Parent=BSUD.8213.1.p1
contig_343	transdecoder	five_prime_UTR	594551	594608	.	-	.	ID=BSUD.8213.1.p1.utr5p2;Parent=BSUD.8213.1.p1
contig_343	transdecoder	exon	597445	597532	.	-	.	ID=BSUD.8213.1.p1.exon1;Parent=BSUD.8213.1.p1
contig_343	transdecoder	exon	594448	594608	.	-	.	ID=BSUD.8213.1.p1.exon2;Parent=BSUD.8213.1.p1
contig_343	transdecoder	CDS	594448	594550	.	-	0	ID=cds.BSUD.8213.1.p1;Parent=BSUD.8213.1.p1
contig_343	transdecoder	exon	589625	592127	.	-	.	ID=BSUD.8213.1.p1.exon3;Parent=BSUD.8213.1.p1
contig_343	transdecoder	CDS	591760	592127	.	-	2	ID=cds.BSUD.8213.1.p1;Parent=BSUD.8213.1.p1
contig_343	transdecoder	three_prime_UTR	589625	591759	.	-	.	ID=BSUD.8213.1.p1.utr3p1;Parent=BSUD.8213.1.p1
contig_343	transdecoder	mRNA	589966	597577	.	-	.	ID=BSUD.8213.2.p1;Parent=BSUD.8213;Interpro=NA
contig_343	transdecoder	five_prime_UTR	597488	597577	.	-	.	ID=BSUD.8213.2.p1.utr5p1;Parent=BSUD.8213.2.p1
contig_343	transdecoder	five_prime_UTR	594551	594608	.	-	.	ID=BSUD.8213.2.p1.utr5p2;Parent=BSUD.8213.2.p1
contig_343	transdecoder	exon	597488	597577	.	-	.	ID=BSUD.8213.2.p1.exon1;Parent=BSUD.8213.2.p1
contig_343	transdecoder	exon	594448	594608	.	-	.	ID=BSUD.8213.2.p1.exon2;Parent=BSUD.8213.2.p1
contig_343	transdecoder	CDS	594448	594550	.	-	0	ID=cds.BSUD.8213.2.p1;Parent=BSUD.8213.2.p1
contig_343	transdecoder	exon	589966	592127	.	-	.	ID=BSUD.8213.2.p1.exon3;Parent=BSUD.8213.2.p1
contig_343	transdecoder	CDS	591760	592127	.	-	2	ID=cds.BSUD.8213.2.p1;Parent=BSUD.8213.2.p1
contig_343	transdecoder	three_prime_UTR	589966	591759	.	-	.	ID=BSUD.8213.2.p1.utr3p1;Parent=BSUD.8213.2.p1
contig_343	transdecoder	gene	601298	625353	.	-	.	ID=BSUD.8214;Interpro=IPR003593 (AAA+ ATPase domain)---IPR004483 (Helicase SMUBP-2/Hcs1-like)---IPR014001 (Helicase superfamily 1/2, ATP-binding domain)---IPR027417 (P-loop containing nucleoside triphosphate hydrolase)---IPR041677 (DNA2/NAM7 helicase, helicase domain)---IPR041679 (DNA2/NAM7 helicase-like, C-terminal)
contig_343	transdecoder	mRNA	601298	625353	.	-	.	ID=BSUD.8214.1.p1;Parent=BSUD.8214;Interpro=IPR003593 (AAA+ ATPase domain)---IPR004483 (Helicase SMUBP-2/Hcs1-like)---IPR014001 (Helicase superfamily 1/2, ATP-binding domain)---IPR027417 (P-loop containing nucleoside triphosphate hydrolase)---IPR041677 (DNA2/NAM7 helicase, helicase domain)---IPR041679 (DNA2/NAM7 helicase-like, C-terminal)
contig_343	transdecoder	five_prime_UTR	624999	625353	.	-	.	ID=BSUD.8214.1.p1.utr5p1;Parent=BSUD.8214.1.p1
contig_343	transdecoder	exon	624910	625353	.	-	.	ID=BSUD.8214.1.p1.exon1;Parent=BSUD.8214.1.p1
contig_343	transdecoder	CDS	624910	624998	.	-	0	ID=cds.BSUD.8214.1.p1;Parent=BSUD.8214.1.p1
contig_343	transdecoder	exon	615878	616044	.	-	.	ID=BSUD.8214.1.p1.exon2;Parent=BSUD.8214.1.p1
contig_343	transdecoder	CDS	615878	616044	.	-	1	ID=cds.BSUD.8214.1.p1;Parent=BSUD.8214.1.p1
contig_343	transdecoder	exon	615024	615219	.	-	.	ID=BSUD.8214.1.p1.exon3;Parent=BSUD.8214.1.p1
contig_343	transdecoder	CDS	615024	615219	.	-	2	ID=cds.BSUD.8214.1.p1;Parent=BSUD.8214.1.p1
contig_343	transdecoder	exon	614690	614793	.	-	.	ID=BSUD.8214.1.p1.exon4;Parent=BSUD.8214.1.p1
contig_343	transdecoder	CDS	614690	614793	.	-	1	ID=cds.BSUD.8214.1.p1;Parent=BSUD.8214.1.p1
contig_343	transdecoder	exon	614374	614534	.	-	.	ID=BSUD.8214.1.p1.exon5;Parent=BSUD.8214.1.p1
contig_343	transdecoder	CDS	614374	614534	.	-	2	ID=cds.BSUD.8214.1.p1;Parent=BSUD.8214.1.p1
contig_343	transdecoder	exon	612235	612435	.	-	.	ID=BSUD.8214.1.p1.exon6;Parent=BSUD.8214.1.p1
contig_343	transdecoder	CDS	612235	612435	.	-	0	ID=cds.BSUD.8214.1.p1;Parent=BSUD.8214.1.p1
contig_343	transdecoder	exon	610362	610592	.	-	.	ID=BSUD.8214.1.p1.exon7;Parent=BSUD.8214.1.p1
contig_343	transdecoder	CDS	610362	610592	.	-	0	ID=cds.BSUD.8214.1.p1;Parent=BSUD.8214.1.p1
contig_343	transdecoder	exon	609715	609812	.	-	.	ID=BSUD.8214.1.p1.exon8;Parent=BSUD.8214.1.p1
contig_343	transdecoder	CDS	609715	609812	.	-	0	ID=cds.BSUD.8214.1.p1;Parent=BSUD.8214.1.p1
contig_343	transdecoder	exon	608731	608925	.	-	.	ID=BSUD.8214.1.p1.exon9;Parent=BSUD.8214.1.p1
contig_343	transdecoder	CDS	608731	608925	.	-	1	ID=cds.BSUD.8214.1.p1;Parent=BSUD.8214.1.p1
contig_343	transdecoder	exon	605627	605751	.	-	.	ID=BSUD.8214.1.p1.exon10;Parent=BSUD.8214.1.p1
contig_343	transdecoder	CDS	605627	605751	.	-	1	ID=cds.BSUD.8214.1.p1;Parent=BSUD.8214.1.p1
contig_343	transdecoder	exon	604947	605041	.	-	.	ID=BSUD.8214.1.p1.exon11;Parent=BSUD.8214.1.p1
contig_343	transdecoder	CDS	604947	605041	.	-	2	ID=cds.BSUD.8214.1.p1;Parent=BSUD.8214.1.p1
contig_343	transdecoder	exon	604167	604290	.	-	.	ID=BSUD.8214.1.p1.exon12;Parent=BSUD.8214.1.p1
contig_343	transdecoder	CDS	604167	604290	.	-	0	ID=cds.BSUD.8214.1.p1;Parent=BSUD.8214.1.p1
contig_343	transdecoder	exon	603409	603585	.	-	.	ID=BSUD.8214.1.p1.exon13;Parent=BSUD.8214.1.p1
contig_343	transdecoder	CDS	603409	603585	.	-	2	ID=cds.BSUD.8214.1.p1;Parent=BSUD.8214.1.p1
contig_343	transdecoder	exon	601298	602599	.	-	.	ID=BSUD.8214.1.p1.exon14;Parent=BSUD.8214.1.p1
contig_343	transdecoder	CDS	602592	602599	.	-	2	ID=cds.BSUD.8214.1.p1;Parent=BSUD.8214.1.p1
contig_343	transdecoder	three_prime_UTR	601298	602591	.	-	.	ID=BSUD.8214.1.p1.utr3p1;Parent=BSUD.8214.1.p1
contig_343	transdecoder	mRNA	601298	625317	.	-	.	ID=BSUD.8214.2.p1;Parent=BSUD.8214;Interpro=IPR003593 (AAA+ ATPase domain)---IPR004483 (Helicase SMUBP-2/Hcs1-like)---IPR014001 (Helicase superfamily 1/2, ATP-binding domain)---IPR027417 (P-loop containing nucleoside triphosphate hydrolase)---IPR041677 (DNA2/NAM7 helicase, helicase domain)---IPR041679 (DNA2/NAM7 helicase-like, C-terminal)
contig_343	transdecoder	five_prime_UTR	625281	625317	.	-	.	ID=BSUD.8214.2.p1.utr5p1;Parent=BSUD.8214.2.p1
contig_343	transdecoder	five_prime_UTR	624999	625046	.	-	.	ID=BSUD.8214.2.p1.utr5p2;Parent=BSUD.8214.2.p1
contig_343	transdecoder	exon	625281	625317	.	-	.	ID=BSUD.8214.2.p1.exon1;Parent=BSUD.8214.2.p1
contig_343	transdecoder	exon	624910	625046	.	-	.	ID=BSUD.8214.2.p1.exon2;Parent=BSUD.8214.2.p1
contig_343	transdecoder	CDS	624910	624998	.	-	0	ID=cds.BSUD.8214.2.p1;Parent=BSUD.8214.2.p1
contig_343	transdecoder	exon	615878	616044	.	-	.	ID=BSUD.8214.2.p1.exon3;Parent=BSUD.8214.2.p1
contig_343	transdecoder	CDS	615878	616044	.	-	1	ID=cds.BSUD.8214.2.p1;Parent=BSUD.8214.2.p1
contig_343	transdecoder	exon	615024	615219	.	-	.	ID=BSUD.8214.2.p1.exon4;Parent=BSUD.8214.2.p1
contig_343	transdecoder	CDS	615024	615219	.	-	2	ID=cds.BSUD.8214.2.p1;Parent=BSUD.8214.2.p1
contig_343	transdecoder	exon	614690	614793	.	-	.	ID=BSUD.8214.2.p1.exon5;Parent=BSUD.8214.2.p1
contig_343	transdecoder	CDS	614690	614793	.	-	1	ID=cds.BSUD.8214.2.p1;Parent=BSUD.8214.2.p1
contig_343	transdecoder	exon	614374	614534	.	-	.	ID=BSUD.8214.2.p1.exon6;Parent=BSUD.8214.2.p1
contig_343	transdecoder	CDS	614374	614534	.	-	2	ID=cds.BSUD.8214.2.p1;Parent=BSUD.8214.2.p1
contig_343	transdecoder	exon	612235	612435	.	-	.	ID=BSUD.8214.2.p1.exon7;Parent=BSUD.8214.2.p1
contig_343	transdecoder	CDS	612235	612435	.	-	0	ID=cds.BSUD.8214.2.p1;Parent=BSUD.8214.2.p1
contig_343	transdecoder	exon	610362	610592	.	-	.	ID=BSUD.8214.2.p1.exon8;Parent=BSUD.8214.2.p1
contig_343	transdecoder	CDS	610362	610592	.	-	0	ID=cds.BSUD.8214.2.p1;Parent=BSUD.8214.2.p1
contig_343	transdecoder	exon	609715	609812	.	-	.	ID=BSUD.8214.2.p1.exon9;Parent=BSUD.8214.2.p1
contig_343	transdecoder	CDS	609715	609812	.	-	0	ID=cds.BSUD.8214.2.p1;Parent=BSUD.8214.2.p1
contig_343	transdecoder	exon	608731	608925	.	-	.	ID=BSUD.8214.2.p1.exon10;Parent=BSUD.8214.2.p1
contig_343	transdecoder	CDS	608731	608925	.	-	1	ID=cds.BSUD.8214.2.p1;Parent=BSUD.8214.2.p1
contig_343	transdecoder	exon	605627	605751	.	-	.	ID=BSUD.8214.2.p1.exon11;Parent=BSUD.8214.2.p1
contig_343	transdecoder	CDS	605627	605751	.	-	1	ID=cds.BSUD.8214.2.p1;Parent=BSUD.8214.2.p1
contig_343	transdecoder	exon	604947	605041	.	-	.	ID=BSUD.8214.2.p1.exon12;Parent=BSUD.8214.2.p1
contig_343	transdecoder	CDS	604947	605041	.	-	2	ID=cds.BSUD.8214.2.p1;Parent=BSUD.8214.2.p1
contig_343	transdecoder	exon	604167	604290	.	-	.	ID=BSUD.8214.2.p1.exon13;Parent=BSUD.8214.2.p1
contig_343	transdecoder	CDS	604167	604290	.	-	0	ID=cds.BSUD.8214.2.p1;Parent=BSUD.8214.2.p1
contig_343	transdecoder	exon	603409	603585	.	-	.	ID=BSUD.8214.2.p1.exon14;Parent=BSUD.8214.2.p1
contig_343	transdecoder	CDS	603409	603585	.	-	2	ID=cds.BSUD.8214.2.p1;Parent=BSUD.8214.2.p1
contig_343	transdecoder	exon	601298	602599	.	-	.	ID=BSUD.8214.2.p1.exon15;Parent=BSUD.8214.2.p1
contig_343	transdecoder	CDS	602592	602599	.	-	2	ID=cds.BSUD.8214.2.p1;Parent=BSUD.8214.2.p1
contig_343	transdecoder	three_prime_UTR	601298	602591	.	-	.	ID=BSUD.8214.2.p1.utr3p1;Parent=BSUD.8214.2.p1
contig_343	transdecoder	mRNA	601448	625317	.	-	.	ID=BSUD.8214.3.p1;Parent=BSUD.8214;Interpro=IPR003593 (AAA+ ATPase domain)---IPR004483 (Helicase SMUBP-2/Hcs1-like)---IPR014001 (Helicase superfamily 1/2, ATP-binding domain)---IPR027417 (P-loop containing nucleoside triphosphate hydrolase)---IPR041677 (DNA2/NAM7 helicase, helicase domain)---IPR041679 (DNA2/NAM7 helicase-like, C-terminal)
contig_343	transdecoder	five_prime_UTR	624999	625317	.	-	.	ID=BSUD.8214.3.p1.utr5p1;Parent=BSUD.8214.3.p1
contig_343	transdecoder	exon	624910	625317	.	-	.	ID=BSUD.8214.3.p1.exon1;Parent=BSUD.8214.3.p1
contig_343	transdecoder	CDS	624910	624998	.	-	0	ID=cds.BSUD.8214.3.p1;Parent=BSUD.8214.3.p1
contig_343	transdecoder	exon	615878	616044	.	-	.	ID=BSUD.8214.3.p1.exon2;Parent=BSUD.8214.3.p1
contig_343	transdecoder	CDS	615878	616044	.	-	1	ID=cds.BSUD.8214.3.p1;Parent=BSUD.8214.3.p1
contig_343	transdecoder	exon	615024	615219	.	-	.	ID=BSUD.8214.3.p1.exon3;Parent=BSUD.8214.3.p1
contig_343	transdecoder	CDS	615024	615219	.	-	2	ID=cds.BSUD.8214.3.p1;Parent=BSUD.8214.3.p1
contig_343	transdecoder	exon	614690	614793	.	-	.	ID=BSUD.8214.3.p1.exon4;Parent=BSUD.8214.3.p1
contig_343	transdecoder	CDS	614690	614793	.	-	1	ID=cds.BSUD.8214.3.p1;Parent=BSUD.8214.3.p1
contig_343	transdecoder	exon	614374	614534	.	-	.	ID=BSUD.8214.3.p1.exon5;Parent=BSUD.8214.3.p1
contig_343	transdecoder	CDS	614374	614534	.	-	2	ID=cds.BSUD.8214.3.p1;Parent=BSUD.8214.3.p1
contig_343	transdecoder	exon	612322	612435	.	-	.	ID=BSUD.8214.3.p1.exon6;Parent=BSUD.8214.3.p1
contig_343	transdecoder	CDS	612322	612435	.	-	0	ID=cds.BSUD.8214.3.p1;Parent=BSUD.8214.3.p1
contig_343	transdecoder	exon	610362	610592	.	-	.	ID=BSUD.8214.3.p1.exon7;Parent=BSUD.8214.3.p1
contig_343	transdecoder	CDS	610362	610592	.	-	0	ID=cds.BSUD.8214.3.p1;Parent=BSUD.8214.3.p1
contig_343	transdecoder	exon	609715	609812	.	-	.	ID=BSUD.8214.3.p1.exon8;Parent=BSUD.8214.3.p1
contig_343	transdecoder	CDS	609715	609812	.	-	0	ID=cds.BSUD.8214.3.p1;Parent=BSUD.8214.3.p1
contig_343	transdecoder	exon	608731	608925	.	-	.	ID=BSUD.8214.3.p1.exon9;Parent=BSUD.8214.3.p1
contig_343	transdecoder	CDS	608731	608925	.	-	1	ID=cds.BSUD.8214.3.p1;Parent=BSUD.8214.3.p1
contig_343	transdecoder	exon	605627	605751	.	-	.	ID=BSUD.8214.3.p1.exon10;Parent=BSUD.8214.3.p1
contig_343	transdecoder	CDS	605627	605751	.	-	1	ID=cds.BSUD.8214.3.p1;Parent=BSUD.8214.3.p1
contig_343	transdecoder	exon	604947	605041	.	-	.	ID=BSUD.8214.3.p1.exon11;Parent=BSUD.8214.3.p1
contig_343	transdecoder	CDS	604947	605041	.	-	2	ID=cds.BSUD.8214.3.p1;Parent=BSUD.8214.3.p1
contig_343	transdecoder	exon	604167	604290	.	-	.	ID=BSUD.8214.3.p1.exon12;Parent=BSUD.8214.3.p1
contig_343	transdecoder	CDS	604167	604290	.	-	0	ID=cds.BSUD.8214.3.p1;Parent=BSUD.8214.3.p1
contig_343	transdecoder	exon	603409	603585	.	-	.	ID=BSUD.8214.3.p1.exon13;Parent=BSUD.8214.3.p1
contig_343	transdecoder	CDS	603409	603585	.	-	2	ID=cds.BSUD.8214.3.p1;Parent=BSUD.8214.3.p1
contig_343	transdecoder	exon	601448	602599	.	-	.	ID=BSUD.8214.3.p1.exon14;Parent=BSUD.8214.3.p1
contig_343	transdecoder	CDS	602592	602599	.	-	2	ID=cds.BSUD.8214.3.p1;Parent=BSUD.8214.3.p1
contig_343	transdecoder	three_prime_UTR	601448	602591	.	-	.	ID=BSUD.8214.3.p1.utr3p1;Parent=BSUD.8214.3.p1
contig_343	transdecoder	mRNA	601448	625305	.	-	.	ID=BSUD.8214.4.p1;Parent=BSUD.8214;Interpro=IPR003593 (AAA+ ATPase domain)---IPR004483 (Helicase SMUBP-2/Hcs1-like)---IPR014001 (Helicase superfamily 1/2, ATP-binding domain)---IPR027417 (P-loop containing nucleoside triphosphate hydrolase)---IPR041677 (DNA2/NAM7 helicase, helicase domain)---IPR041679 (DNA2/NAM7 helicase-like, C-terminal)
contig_343	transdecoder	five_prime_UTR	624999	625305	.	-	.	ID=BSUD.8214.4.p1.utr5p1;Parent=BSUD.8214.4.p1
contig_343	transdecoder	exon	624910	625305	.	-	.	ID=BSUD.8214.4.p1.exon1;Parent=BSUD.8214.4.p1
contig_343	transdecoder	CDS	624910	624998	.	-	0	ID=cds.BSUD.8214.4.p1;Parent=BSUD.8214.4.p1
contig_343	transdecoder	exon	615878	616044	.	-	.	ID=BSUD.8214.4.p1.exon2;Parent=BSUD.8214.4.p1
contig_343	transdecoder	CDS	615878	616044	.	-	1	ID=cds.BSUD.8214.4.p1;Parent=BSUD.8214.4.p1
contig_343	transdecoder	exon	615024	615219	.	-	.	ID=BSUD.8214.4.p1.exon3;Parent=BSUD.8214.4.p1
contig_343	transdecoder	CDS	615024	615219	.	-	2	ID=cds.BSUD.8214.4.p1;Parent=BSUD.8214.4.p1
contig_343	transdecoder	exon	614690	614793	.	-	.	ID=BSUD.8214.4.p1.exon4;Parent=BSUD.8214.4.p1
contig_343	transdecoder	CDS	614690	614793	.	-	1	ID=cds.BSUD.8214.4.p1;Parent=BSUD.8214.4.p1
contig_343	transdecoder	exon	614374	614534	.	-	.	ID=BSUD.8214.4.p1.exon5;Parent=BSUD.8214.4.p1
contig_343	transdecoder	CDS	614374	614534	.	-	2	ID=cds.BSUD.8214.4.p1;Parent=BSUD.8214.4.p1
contig_343	transdecoder	exon	612235	612435	.	-	.	ID=BSUD.8214.4.p1.exon6;Parent=BSUD.8214.4.p1
contig_343	transdecoder	CDS	612235	612435	.	-	0	ID=cds.BSUD.8214.4.p1;Parent=BSUD.8214.4.p1
contig_343	transdecoder	exon	610362	610592	.	-	.	ID=BSUD.8214.4.p1.exon7;Parent=BSUD.8214.4.p1
contig_343	transdecoder	CDS	610362	610592	.	-	0	ID=cds.BSUD.8214.4.p1;Parent=BSUD.8214.4.p1
contig_343	transdecoder	exon	609715	609812	.	-	.	ID=BSUD.8214.4.p1.exon8;Parent=BSUD.8214.4.p1
contig_343	transdecoder	CDS	609715	609812	.	-	0	ID=cds.BSUD.8214.4.p1;Parent=BSUD.8214.4.p1
contig_343	transdecoder	exon	608731	608925	.	-	.	ID=BSUD.8214.4.p1.exon9;Parent=BSUD.8214.4.p1
contig_343	transdecoder	CDS	608731	608925	.	-	1	ID=cds.BSUD.8214.4.p1;Parent=BSUD.8214.4.p1
contig_343	transdecoder	exon	605627	605751	.	-	.	ID=BSUD.8214.4.p1.exon10;Parent=BSUD.8214.4.p1
contig_343	transdecoder	CDS	605627	605751	.	-	1	ID=cds.BSUD.8214.4.p1;Parent=BSUD.8214.4.p1
contig_343	transdecoder	exon	604947	605041	.	-	.	ID=BSUD.8214.4.p1.exon11;Parent=BSUD.8214.4.p1
contig_343	transdecoder	CDS	604947	605041	.	-	2	ID=cds.BSUD.8214.4.p1;Parent=BSUD.8214.4.p1
contig_343	transdecoder	exon	604167	604290	.	-	.	ID=BSUD.8214.4.p1.exon12;Parent=BSUD.8214.4.p1
contig_343	transdecoder	CDS	604167	604290	.	-	0	ID=cds.BSUD.8214.4.p1;Parent=BSUD.8214.4.p1
contig_343	transdecoder	exon	601448	603585	.	-	.	ID=BSUD.8214.4.p1.exon13;Parent=BSUD.8214.4.p1
contig_343	transdecoder	CDS	603353	603585	.	-	2	ID=cds.BSUD.8214.4.p1;Parent=BSUD.8214.4.p1
contig_343	transdecoder	three_prime_UTR	601448	603352	.	-	.	ID=BSUD.8214.4.p1.utr3p1;Parent=BSUD.8214.4.p1
contig_343	transdecoder	mRNA	601448	625344	.	-	.	ID=BSUD.8214.5.p1;Parent=BSUD.8214;Interpro=IPR003593 (AAA+ ATPase domain)---IPR004483 (Helicase SMUBP-2/Hcs1-like)---IPR014001 (Helicase superfamily 1/2, ATP-binding domain)---IPR027417 (P-loop containing nucleoside triphosphate hydrolase)---IPR041677 (DNA2/NAM7 helicase, helicase domain)---IPR041679 (DNA2/NAM7 helicase-like, C-terminal)
contig_343	transdecoder	five_prime_UTR	625281	625344	.	-	.	ID=BSUD.8214.5.p1.utr5p1;Parent=BSUD.8214.5.p1
contig_343	transdecoder	five_prime_UTR	624999	625046	.	-	.	ID=BSUD.8214.5.p1.utr5p2;Parent=BSUD.8214.5.p1
contig_343	transdecoder	exon	625281	625344	.	-	.	ID=BSUD.8214.5.p1.exon1;Parent=BSUD.8214.5.p1
contig_343	transdecoder	exon	624910	625046	.	-	.	ID=BSUD.8214.5.p1.exon2;Parent=BSUD.8214.5.p1
contig_343	transdecoder	CDS	624910	624998	.	-	0	ID=cds.BSUD.8214.5.p1;Parent=BSUD.8214.5.p1
contig_343	transdecoder	exon	615878	616044	.	-	.	ID=BSUD.8214.5.p1.exon3;Parent=BSUD.8214.5.p1
contig_343	transdecoder	CDS	615878	616044	.	-	1	ID=cds.BSUD.8214.5.p1;Parent=BSUD.8214.5.p1
contig_343	transdecoder	exon	615024	615219	.	-	.	ID=BSUD.8214.5.p1.exon4;Parent=BSUD.8214.5.p1
contig_343	transdecoder	CDS	615024	615219	.	-	2	ID=cds.BSUD.8214.5.p1;Parent=BSUD.8214.5.p1
contig_343	transdecoder	exon	614690	614793	.	-	.	ID=BSUD.8214.5.p1.exon5;Parent=BSUD.8214.5.p1
contig_343	transdecoder	CDS	614690	614793	.	-	1	ID=cds.BSUD.8214.5.p1;Parent=BSUD.8214.5.p1
contig_343	transdecoder	exon	614374	614534	.	-	.	ID=BSUD.8214.5.p1.exon6;Parent=BSUD.8214.5.p1
contig_343	transdecoder	CDS	614374	614534	.	-	2	ID=cds.BSUD.8214.5.p1;Parent=BSUD.8214.5.p1
contig_343	transdecoder	exon	612322	612435	.	-	.	ID=BSUD.8214.5.p1.exon7;Parent=BSUD.8214.5.p1
contig_343	transdecoder	CDS	612322	612435	.	-	0	ID=cds.BSUD.8214.5.p1;Parent=BSUD.8214.5.p1
contig_343	transdecoder	exon	610362	610592	.	-	.	ID=BSUD.8214.5.p1.exon8;Parent=BSUD.8214.5.p1
contig_343	transdecoder	CDS	610362	610592	.	-	0	ID=cds.BSUD.8214.5.p1;Parent=BSUD.8214.5.p1
contig_343	transdecoder	exon	609715	609812	.	-	.	ID=BSUD.8214.5.p1.exon9;Parent=BSUD.8214.5.p1
contig_343	transdecoder	CDS	609715	609812	.	-	0	ID=cds.BSUD.8214.5.p1;Parent=BSUD.8214.5.p1
contig_343	transdecoder	exon	608731	608925	.	-	.	ID=BSUD.8214.5.p1.exon10;Parent=BSUD.8214.5.p1
contig_343	transdecoder	CDS	608731	608925	.	-	1	ID=cds.BSUD.8214.5.p1;Parent=BSUD.8214.5.p1
contig_343	transdecoder	exon	605627	605751	.	-	.	ID=BSUD.8214.5.p1.exon11;Parent=BSUD.8214.5.p1
contig_343	transdecoder	CDS	605627	605751	.	-	1	ID=cds.BSUD.8214.5.p1;Parent=BSUD.8214.5.p1
contig_343	transdecoder	exon	604947	605041	.	-	.	ID=BSUD.8214.5.p1.exon12;Parent=BSUD.8214.5.p1
contig_343	transdecoder	CDS	604947	605041	.	-	2	ID=cds.BSUD.8214.5.p1;Parent=BSUD.8214.5.p1
contig_343	transdecoder	exon	604167	604290	.	-	.	ID=BSUD.8214.5.p1.exon13;Parent=BSUD.8214.5.p1
contig_343	transdecoder	CDS	604167	604290	.	-	0	ID=cds.BSUD.8214.5.p1;Parent=BSUD.8214.5.p1
contig_343	transdecoder	exon	601448	603585	.	-	.	ID=BSUD.8214.5.p1.exon14;Parent=BSUD.8214.5.p1
contig_343	transdecoder	CDS	603353	603585	.	-	2	ID=cds.BSUD.8214.5.p1;Parent=BSUD.8214.5.p1
contig_343	transdecoder	three_prime_UTR	601448	603352	.	-	.	ID=BSUD.8214.5.p1.utr3p1;Parent=BSUD.8214.5.p1
contig_343	transdecoder	gene	627988	642009	.	-	.	ID=BSUD.8215;Interpro=NA
contig_343	transdecoder	mRNA	627988	642009	.	-	.	ID=BSUD.8215.1.p1;Parent=BSUD.8215;Interpro=NA
contig_343	transdecoder	five_prime_UTR	641875	642009	.	-	.	ID=BSUD.8215.1.p1.utr5p1;Parent=BSUD.8215.1.p1
contig_343	transdecoder	five_prime_UTR	637963	638033	.	-	.	ID=BSUD.8215.1.p1.utr5p2;Parent=BSUD.8215.1.p1
contig_343	transdecoder	five_prime_UTR	637518	637573	.	-	.	ID=BSUD.8215.1.p1.utr5p3;Parent=BSUD.8215.1.p1
contig_343	transdecoder	exon	641875	642009	.	-	.	ID=BSUD.8215.1.p1.exon1;Parent=BSUD.8215.1.p1
contig_343	transdecoder	exon	637963	638033	.	-	.	ID=BSUD.8215.1.p1.exon2;Parent=BSUD.8215.1.p1
contig_343	transdecoder	exon	637424	637573	.	-	.	ID=BSUD.8215.1.p1.exon3;Parent=BSUD.8215.1.p1
contig_343	transdecoder	CDS	637424	637517	.	-	0	ID=cds.BSUD.8215.1.p1;Parent=BSUD.8215.1.p1
contig_343	transdecoder	exon	635700	635962	.	-	.	ID=BSUD.8215.1.p1.exon4;Parent=BSUD.8215.1.p1
contig_343	transdecoder	CDS	635700	635962	.	-	2	ID=cds.BSUD.8215.1.p1;Parent=BSUD.8215.1.p1
contig_343	transdecoder	exon	634503	634635	.	-	.	ID=BSUD.8215.1.p1.exon5;Parent=BSUD.8215.1.p1
contig_343	transdecoder	CDS	634503	634635	.	-	0	ID=cds.BSUD.8215.1.p1;Parent=BSUD.8215.1.p1
contig_343	transdecoder	exon	633208	633435	.	-	.	ID=BSUD.8215.1.p1.exon6;Parent=BSUD.8215.1.p1
contig_343	transdecoder	CDS	633208	633435	.	-	2	ID=cds.BSUD.8215.1.p1;Parent=BSUD.8215.1.p1
contig_343	transdecoder	exon	627988	631705	.	-	.	ID=BSUD.8215.1.p1.exon7;Parent=BSUD.8215.1.p1
contig_343	transdecoder	CDS	631149	631705	.	-	2	ID=cds.BSUD.8215.1.p1;Parent=BSUD.8215.1.p1
contig_343	transdecoder	three_prime_UTR	627988	631148	.	-	.	ID=BSUD.8215.1.p1.utr3p1;Parent=BSUD.8215.1.p1
contig_343	transdecoder	gene	644153	662189	.	+	.	ID=BSUD.8216;Interpro=NA
contig_343	transdecoder	mRNA	644153	662189	.	+	.	ID=BSUD.8216.1.p1;Parent=BSUD.8216;Interpro=NA
contig_343	transdecoder	five_prime_UTR	644153	644316	.	+	.	ID=BSUD.8216.1.p1.utr5p1;Parent=BSUD.8216.1.p1
contig_343	transdecoder	five_prime_UTR	654900	655046	.	+	.	ID=BSUD.8216.1.p1.utr5p2;Parent=BSUD.8216.1.p1
contig_343	transdecoder	exon	644153	644316	.	+	.	ID=BSUD.8216.1.p1.exon1;Parent=BSUD.8216.1.p1
contig_343	transdecoder	exon	654900	655134	.	+	.	ID=BSUD.8216.1.p1.exon2;Parent=BSUD.8216.1.p1
contig_343	transdecoder	CDS	655047	655134	.	+	0	ID=cds.BSUD.8216.1.p1;Parent=BSUD.8216.1.p1
contig_343	transdecoder	exon	655259	655497	.	+	.	ID=BSUD.8216.1.p1.exon3;Parent=BSUD.8216.1.p1
contig_343	transdecoder	CDS	655259	655497	.	+	2	ID=cds.BSUD.8216.1.p1;Parent=BSUD.8216.1.p1
contig_343	transdecoder	exon	655677	655815	.	+	.	ID=BSUD.8216.1.p1.exon4;Parent=BSUD.8216.1.p1
contig_343	transdecoder	CDS	655677	655815	.	+	0	ID=cds.BSUD.8216.1.p1;Parent=BSUD.8216.1.p1
contig_343	transdecoder	exon	656116	656325	.	+	.	ID=BSUD.8216.1.p1.exon5;Parent=BSUD.8216.1.p1
contig_343	transdecoder	CDS	656116	656325	.	+	2	ID=cds.BSUD.8216.1.p1;Parent=BSUD.8216.1.p1
contig_343	transdecoder	exon	657244	662189	.	+	.	ID=BSUD.8216.1.p1.exon6;Parent=BSUD.8216.1.p1
contig_343	transdecoder	CDS	657244	658115	.	+	2	ID=cds.BSUD.8216.1.p1;Parent=BSUD.8216.1.p1
contig_343	transdecoder	three_prime_UTR	658116	662189	.	+	.	ID=BSUD.8216.1.p1.utr3p1;Parent=BSUD.8216.1.p1
contig_343	transdecoder	mRNA	644181	662181	.	+	.	ID=BSUD.8216.2.p2;Parent=BSUD.8216;Interpro=NA
contig_343	transdecoder	five_prime_UTR	644181	644316	.	+	.	ID=BSUD.8216.2.p2.utr5p1;Parent=BSUD.8216.2.p2
contig_343	transdecoder	five_prime_UTR	654900	655134	.	+	.	ID=BSUD.8216.2.p2.utr5p2;Parent=BSUD.8216.2.p2
contig_343	transdecoder	five_prime_UTR	655259	655497	.	+	.	ID=BSUD.8216.2.p2.utr5p3;Parent=BSUD.8216.2.p2
contig_343	transdecoder	five_prime_UTR	655677	655815	.	+	.	ID=BSUD.8216.2.p2.utr5p4;Parent=BSUD.8216.2.p2
contig_343	transdecoder	five_prime_UTR	656116	656348	.	+	.	ID=BSUD.8216.2.p2.utr5p5;Parent=BSUD.8216.2.p2
contig_343	transdecoder	five_prime_UTR	657244	657305	.	+	.	ID=BSUD.8216.2.p2.utr5p6;Parent=BSUD.8216.2.p2
contig_343	transdecoder	exon	644181	644316	.	+	.	ID=BSUD.8216.2.p2.exon1;Parent=BSUD.8216.2.p2
contig_343	transdecoder	exon	654900	655134	.	+	.	ID=BSUD.8216.2.p2.exon2;Parent=BSUD.8216.2.p2
contig_343	transdecoder	exon	655259	655497	.	+	.	ID=BSUD.8216.2.p2.exon3;Parent=BSUD.8216.2.p2
contig_343	transdecoder	exon	655677	655815	.	+	.	ID=BSUD.8216.2.p2.exon4;Parent=BSUD.8216.2.p2
contig_343	transdecoder	exon	656116	656348	.	+	.	ID=BSUD.8216.2.p2.exon5;Parent=BSUD.8216.2.p2
contig_343	transdecoder	exon	657244	662181	.	+	.	ID=BSUD.8216.2.p2.exon6;Parent=BSUD.8216.2.p2
contig_343	transdecoder	CDS	657306	658115	.	+	0	ID=cds.BSUD.8216.2.p2;Parent=BSUD.8216.2.p2
contig_343	transdecoder	three_prime_UTR	658116	662181	.	+	.	ID=BSUD.8216.2.p2.utr3p1;Parent=BSUD.8216.2.p2
contig_343	tRNAscan-SE	pseudogene_tRNA	653296	653367	28.6	-	.	ID=contig_343.trna14;Name=contig_343.tRNA14-GlyTCC;isotype=Gly;anticodon=TCC;gene_biotype=pseudogene
contig_343	tRNAscan-SE	exon	653296	653367	.	-	.	ID=contig_343.trna14.exon1;Parent=contig_343.trna14
contig_343	transdecoder	gene	662453	664086	.	-	.	ID=BSUD.8217;Interpro=NA
contig_343	transdecoder	mRNA	662453	664086	.	-	.	ID=BSUD.8217.1.p1;Parent=BSUD.8217;Interpro=NA
contig_343	transdecoder	five_prime_UTR	663745	664086	.	-	.	ID=BSUD.8217.1.p1.utr5p1;Parent=BSUD.8217.1.p1
contig_343	transdecoder	exon	662453	664086	.	-	.	ID=BSUD.8217.1.p1.exon1;Parent=BSUD.8217.1.p1
contig_343	transdecoder	CDS	663343	663744	.	-	0	ID=cds.BSUD.8217.1.p1;Parent=BSUD.8217.1.p1
contig_343	transdecoder	three_prime_UTR	662453	663342	.	-	.	ID=BSUD.8217.1.p1.utr3p1;Parent=BSUD.8217.1.p1
contig_343	transdecoder	gene	665073	675112	.	+	.	ID=BSUD.8218;Interpro=NA
contig_343	transdecoder	mRNA	665073	675112	.	+	.	ID=BSUD.8218.1.p1;Parent=BSUD.8218;Interpro=NA
contig_343	transdecoder	five_prime_UTR	665073	665169	.	+	.	ID=BSUD.8218.1.p1.utr5p1;Parent=BSUD.8218.1.p1
contig_343	transdecoder	five_prime_UTR	667148	667231	.	+	.	ID=BSUD.8218.1.p1.utr5p2;Parent=BSUD.8218.1.p1
contig_343	transdecoder	exon	665073	665169	.	+	.	ID=BSUD.8218.1.p1.exon1;Parent=BSUD.8218.1.p1
contig_343	transdecoder	exon	667148	667331	.	+	.	ID=BSUD.8218.1.p1.exon2;Parent=BSUD.8218.1.p1
contig_343	transdecoder	CDS	667232	667331	.	+	0	ID=cds.BSUD.8218.1.p1;Parent=BSUD.8218.1.p1
contig_343	transdecoder	exon	668929	669158	.	+	.	ID=BSUD.8218.1.p1.exon3;Parent=BSUD.8218.1.p1
contig_343	transdecoder	CDS	668929	669158	.	+	2	ID=cds.BSUD.8218.1.p1;Parent=BSUD.8218.1.p1
contig_343	transdecoder	exon	671094	671232	.	+	.	ID=BSUD.8218.1.p1.exon4;Parent=BSUD.8218.1.p1
contig_343	transdecoder	CDS	671094	671232	.	+	0	ID=cds.BSUD.8218.1.p1;Parent=BSUD.8218.1.p1
contig_343	transdecoder	exon	674697	675112	.	+	.	ID=BSUD.8218.1.p1.exon5;Parent=BSUD.8218.1.p1
contig_343	transdecoder	CDS	674697	674809	.	+	2	ID=cds.BSUD.8218.1.p1;Parent=BSUD.8218.1.p1
contig_343	transdecoder	three_prime_UTR	674810	675112	.	+	.	ID=BSUD.8218.1.p1.utr3p1;Parent=BSUD.8218.1.p1
contig_343	transdecoder	mRNA	665378	675112	.	+	.	ID=BSUD.8218.2.p1;Parent=BSUD.8218;Interpro=NA
contig_343	transdecoder	five_prime_UTR	665378	665839	.	+	.	ID=BSUD.8218.2.p1.utr5p1;Parent=BSUD.8218.2.p1
contig_343	transdecoder	five_prime_UTR	667148	667231	.	+	.	ID=BSUD.8218.2.p1.utr5p2;Parent=BSUD.8218.2.p1
contig_343	transdecoder	exon	665378	665839	.	+	.	ID=BSUD.8218.2.p1.exon1;Parent=BSUD.8218.2.p1
contig_343	transdecoder	exon	667148	667331	.	+	.	ID=BSUD.8218.2.p1.exon2;Parent=BSUD.8218.2.p1
contig_343	transdecoder	CDS	667232	667331	.	+	0	ID=cds.BSUD.8218.2.p1;Parent=BSUD.8218.2.p1
contig_343	transdecoder	exon	668929	669158	.	+	.	ID=BSUD.8218.2.p1.exon3;Parent=BSUD.8218.2.p1
contig_343	transdecoder	CDS	668929	669158	.	+	2	ID=cds.BSUD.8218.2.p1;Parent=BSUD.8218.2.p1
contig_343	transdecoder	exon	671094	671232	.	+	.	ID=BSUD.8218.2.p1.exon4;Parent=BSUD.8218.2.p1
contig_343	transdecoder	CDS	671094	671232	.	+	0	ID=cds.BSUD.8218.2.p1;Parent=BSUD.8218.2.p1
contig_343	transdecoder	exon	674697	675112	.	+	.	ID=BSUD.8218.2.p1.exon5;Parent=BSUD.8218.2.p1
contig_343	transdecoder	CDS	674697	674809	.	+	2	ID=cds.BSUD.8218.2.p1;Parent=BSUD.8218.2.p1
contig_343	transdecoder	three_prime_UTR	674810	675112	.	+	.	ID=BSUD.8218.2.p1.utr3p1;Parent=BSUD.8218.2.p1
contig_343	transdecoder	gene	676370	685457	.	-	.	ID=BSUD.8221;Interpro=IPR001841 (Zinc finger, RING-type)---IPR013083 (Zinc finger, RING/FYVE/PHD-type)
contig_343	transdecoder	mRNA	676370	683133	.	-	.	ID=BSUD.8221.1.p1;Parent=BSUD.8221;Interpro=IPR001841 (Zinc finger, RING-type)---IPR013083 (Zinc finger, RING/FYVE/PHD-type)
contig_343	transdecoder	five_prime_UTR	683013	683133	.	-	.	ID=BSUD.8221.1.p1.utr5p1;Parent=BSUD.8221.1.p1
contig_343	transdecoder	exon	682840	683133	.	-	.	ID=BSUD.8221.1.p1.exon1;Parent=BSUD.8221.1.p1
contig_343	transdecoder	CDS	682840	683012	.	-	0	ID=cds.BSUD.8221.1.p1;Parent=BSUD.8221.1.p1
contig_343	transdecoder	exon	676370	681158	.	-	.	ID=BSUD.8221.1.p1.exon2;Parent=BSUD.8221.1.p1
contig_343	transdecoder	CDS	680012	681158	.	-	1	ID=cds.BSUD.8221.1.p1;Parent=BSUD.8221.1.p1
contig_343	transdecoder	three_prime_UTR	676370	680011	.	-	.	ID=BSUD.8221.1.p1.utr3p1;Parent=BSUD.8221.1.p1
contig_343	transdecoder	mRNA	676370	685457	.	-	.	ID=BSUD.8221.2.p1;Parent=BSUD.8221;Interpro=IPR001841 (Zinc finger, RING-type)---IPR013083 (Zinc finger, RING/FYVE/PHD-type)
contig_343	transdecoder	five_prime_UTR	685245	685457	.	-	.	ID=BSUD.8221.2.p1.utr5p1;Parent=BSUD.8221.2.p1
contig_343	transdecoder	five_prime_UTR	684312	684348	.	-	.	ID=BSUD.8221.2.p1.utr5p2;Parent=BSUD.8221.2.p1
contig_343	transdecoder	five_prime_UTR	683305	683415	.	-	.	ID=BSUD.8221.2.p1.utr5p3;Parent=BSUD.8221.2.p1
contig_343	transdecoder	five_prime_UTR	683013	683035	.	-	.	ID=BSUD.8221.2.p1.utr5p4;Parent=BSUD.8221.2.p1
contig_343	transdecoder	exon	685245	685457	.	-	.	ID=BSUD.8221.2.p1.exon1;Parent=BSUD.8221.2.p1
contig_343	transdecoder	exon	684312	684348	.	-	.	ID=BSUD.8221.2.p1.exon2;Parent=BSUD.8221.2.p1
contig_343	transdecoder	exon	683305	683415	.	-	.	ID=BSUD.8221.2.p1.exon3;Parent=BSUD.8221.2.p1
contig_343	transdecoder	exon	682840	683035	.	-	.	ID=BSUD.8221.2.p1.exon4;Parent=BSUD.8221.2.p1
contig_343	transdecoder	CDS	682840	683012	.	-	0	ID=cds.BSUD.8221.2.p1;Parent=BSUD.8221.2.p1
contig_343	transdecoder	exon	676370	681158	.	-	.	ID=BSUD.8221.2.p1.exon5;Parent=BSUD.8221.2.p1
contig_343	transdecoder	CDS	680012	681158	.	-	1	ID=cds.BSUD.8221.2.p1;Parent=BSUD.8221.2.p1
contig_343	transdecoder	three_prime_UTR	676370	680011	.	-	.	ID=BSUD.8221.2.p1.utr3p1;Parent=BSUD.8221.2.p1
contig_343	transdecoder	mRNA	677617	685457	.	-	.	ID=BSUD.8221.3.p1;Parent=BSUD.8221;Interpro=IPR001841 (Zinc finger, RING-type)---IPR013083 (Zinc finger, RING/FYVE/PHD-type)
contig_343	transdecoder	five_prime_UTR	685245	685457	.	-	.	ID=BSUD.8221.3.p1.utr5p1;Parent=BSUD.8221.3.p1
contig_343	transdecoder	five_prime_UTR	684312	684348	.	-	.	ID=BSUD.8221.3.p1.utr5p2;Parent=BSUD.8221.3.p1
contig_343	transdecoder	five_prime_UTR	683305	683655	.	-	.	ID=BSUD.8221.3.p1.utr5p3;Parent=BSUD.8221.3.p1
contig_343	transdecoder	five_prime_UTR	683013	683035	.	-	.	ID=BSUD.8221.3.p1.utr5p4;Parent=BSUD.8221.3.p1
contig_343	transdecoder	exon	685245	685457	.	-	.	ID=BSUD.8221.3.p1.exon1;Parent=BSUD.8221.3.p1
contig_343	transdecoder	exon	684312	684348	.	-	.	ID=BSUD.8221.3.p1.exon2;Parent=BSUD.8221.3.p1
contig_343	transdecoder	exon	683305	683655	.	-	.	ID=BSUD.8221.3.p1.exon3;Parent=BSUD.8221.3.p1
contig_343	transdecoder	exon	682840	683035	.	-	.	ID=BSUD.8221.3.p1.exon4;Parent=BSUD.8221.3.p1
contig_343	transdecoder	CDS	682840	683012	.	-	0	ID=cds.BSUD.8221.3.p1;Parent=BSUD.8221.3.p1
contig_343	transdecoder	exon	677617	681158	.	-	.	ID=BSUD.8221.3.p1.exon5;Parent=BSUD.8221.3.p1
contig_343	transdecoder	CDS	680012	681158	.	-	1	ID=cds.BSUD.8221.3.p1;Parent=BSUD.8221.3.p1
contig_343	transdecoder	three_prime_UTR	677617	680011	.	-	.	ID=BSUD.8221.3.p1.utr3p1;Parent=BSUD.8221.3.p1
contig_343	transdecoder	mRNA	678313	685431	.	-	.	ID=BSUD.8221.4.p1;Parent=BSUD.8221;Interpro=IPR001841 (Zinc finger, RING-type)---IPR013083 (Zinc finger, RING/FYVE/PHD-type)
contig_343	transdecoder	five_prime_UTR	685298	685431	.	-	.	ID=BSUD.8221.4.p1.utr5p1;Parent=BSUD.8221.4.p1
contig_343	transdecoder	five_prime_UTR	684312	684348	.	-	.	ID=BSUD.8221.4.p1.utr5p2;Parent=BSUD.8221.4.p1
contig_343	transdecoder	five_prime_UTR	683305	683655	.	-	.	ID=BSUD.8221.4.p1.utr5p3;Parent=BSUD.8221.4.p1
contig_343	transdecoder	five_prime_UTR	683013	683035	.	-	.	ID=BSUD.8221.4.p1.utr5p4;Parent=BSUD.8221.4.p1
contig_343	transdecoder	exon	685298	685431	.	-	.	ID=BSUD.8221.4.p1.exon1;Parent=BSUD.8221.4.p1
contig_343	transdecoder	exon	684312	684348	.	-	.	ID=BSUD.8221.4.p1.exon2;Parent=BSUD.8221.4.p1
contig_343	transdecoder	exon	683305	683655	.	-	.	ID=BSUD.8221.4.p1.exon3;Parent=BSUD.8221.4.p1
contig_343	transdecoder	exon	682840	683035	.	-	.	ID=BSUD.8221.4.p1.exon4;Parent=BSUD.8221.4.p1
contig_343	transdecoder	CDS	682840	683012	.	-	0	ID=cds.BSUD.8221.4.p1;Parent=BSUD.8221.4.p1
contig_343	transdecoder	exon	678313	681158	.	-	.	ID=BSUD.8221.4.p1.exon5;Parent=BSUD.8221.4.p1
contig_343	transdecoder	CDS	680012	681158	.	-	1	ID=cds.BSUD.8221.4.p1;Parent=BSUD.8221.4.p1
contig_343	transdecoder	three_prime_UTR	678313	680011	.	-	.	ID=BSUD.8221.4.p1.utr3p1;Parent=BSUD.8221.4.p1
contig_343	transdecoder	mRNA	678315	685457	.	-	.	ID=BSUD.8221.5.p1;Parent=BSUD.8221;Interpro=IPR001841 (Zinc finger, RING-type)---IPR013083 (Zinc finger, RING/FYVE/PHD-type)
contig_343	transdecoder	five_prime_UTR	685245	685457	.	-	.	ID=BSUD.8221.5.p1.utr5p1;Parent=BSUD.8221.5.p1
contig_343	transdecoder	five_prime_UTR	683305	683655	.	-	.	ID=BSUD.8221.5.p1.utr5p2;Parent=BSUD.8221.5.p1
contig_343	transdecoder	five_prime_UTR	683013	683035	.	-	.	ID=BSUD.8221.5.p1.utr5p3;Parent=BSUD.8221.5.p1
contig_343	transdecoder	exon	685245	685457	.	-	.	ID=BSUD.8221.5.p1.exon1;Parent=BSUD.8221.5.p1
contig_343	transdecoder	exon	683305	683655	.	-	.	ID=BSUD.8221.5.p1.exon2;Parent=BSUD.8221.5.p1
contig_343	transdecoder	exon	682840	683035	.	-	.	ID=BSUD.8221.5.p1.exon3;Parent=BSUD.8221.5.p1
contig_343	transdecoder	CDS	682840	683012	.	-	0	ID=cds.BSUD.8221.5.p1;Parent=BSUD.8221.5.p1
contig_343	transdecoder	exon	678315	681158	.	-	.	ID=BSUD.8221.5.p1.exon4;Parent=BSUD.8221.5.p1
contig_343	transdecoder	CDS	680012	681158	.	-	1	ID=cds.BSUD.8221.5.p1;Parent=BSUD.8221.5.p1
contig_343	transdecoder	three_prime_UTR	678315	680011	.	-	.	ID=BSUD.8221.5.p1.utr3p1;Parent=BSUD.8221.5.p1
contig_343	transdecoder	mRNA	678315	685457	.	-	.	ID=BSUD.8221.6.p1;Parent=BSUD.8221;Interpro=IPR001841 (Zinc finger, RING-type)---IPR013083 (Zinc finger, RING/FYVE/PHD-type)
contig_343	transdecoder	five_prime_UTR	685245	685457	.	-	.	ID=BSUD.8221.6.p1.utr5p1;Parent=BSUD.8221.6.p1
contig_343	transdecoder	five_prime_UTR	684312	684523	.	-	.	ID=BSUD.8221.6.p1.utr5p2;Parent=BSUD.8221.6.p1
contig_343	transdecoder	five_prime_UTR	683305	683415	.	-	.	ID=BSUD.8221.6.p1.utr5p3;Parent=BSUD.8221.6.p1
contig_343	transdecoder	five_prime_UTR	683013	683035	.	-	.	ID=BSUD.8221.6.p1.utr5p4;Parent=BSUD.8221.6.p1
contig_343	transdecoder	exon	685245	685457	.	-	.	ID=BSUD.8221.6.p1.exon1;Parent=BSUD.8221.6.p1
contig_343	transdecoder	exon	684312	684523	.	-	.	ID=BSUD.8221.6.p1.exon2;Parent=BSUD.8221.6.p1
contig_343	transdecoder	exon	683305	683415	.	-	.	ID=BSUD.8221.6.p1.exon3;Parent=BSUD.8221.6.p1
contig_343	transdecoder	exon	682840	683035	.	-	.	ID=BSUD.8221.6.p1.exon4;Parent=BSUD.8221.6.p1
contig_343	transdecoder	CDS	682840	683012	.	-	0	ID=cds.BSUD.8221.6.p1;Parent=BSUD.8221.6.p1
contig_343	transdecoder	exon	678315	681158	.	-	.	ID=BSUD.8221.6.p1.exon5;Parent=BSUD.8221.6.p1
contig_343	transdecoder	CDS	680012	681158	.	-	1	ID=cds.BSUD.8221.6.p1;Parent=BSUD.8221.6.p1
contig_343	transdecoder	three_prime_UTR	678315	680011	.	-	.	ID=BSUD.8221.6.p1.utr3p1;Parent=BSUD.8221.6.p1
contig_343	transdecoder	mRNA	678556	685457	.	-	.	ID=BSUD.8221.7.p1;Parent=BSUD.8221;Interpro=IPR001841 (Zinc finger, RING-type)---IPR013083 (Zinc finger, RING/FYVE/PHD-type)
contig_343	transdecoder	five_prime_UTR	685245	685457	.	-	.	ID=BSUD.8221.7.p1.utr5p1;Parent=BSUD.8221.7.p1
contig_343	transdecoder	five_prime_UTR	683305	683415	.	-	.	ID=BSUD.8221.7.p1.utr5p2;Parent=BSUD.8221.7.p1
contig_343	transdecoder	five_prime_UTR	683013	683035	.	-	.	ID=BSUD.8221.7.p1.utr5p3;Parent=BSUD.8221.7.p1
contig_343	transdecoder	exon	685245	685457	.	-	.	ID=BSUD.8221.7.p1.exon1;Parent=BSUD.8221.7.p1
contig_343	transdecoder	exon	683305	683415	.	-	.	ID=BSUD.8221.7.p1.exon2;Parent=BSUD.8221.7.p1
contig_343	transdecoder	exon	682840	683035	.	-	.	ID=BSUD.8221.7.p1.exon3;Parent=BSUD.8221.7.p1
contig_343	transdecoder	CDS	682840	683012	.	-	0	ID=cds.BSUD.8221.7.p1;Parent=BSUD.8221.7.p1
contig_343	transdecoder	exon	678556	681158	.	-	.	ID=BSUD.8221.7.p1.exon4;Parent=BSUD.8221.7.p1
contig_343	transdecoder	CDS	680012	681158	.	-	1	ID=cds.BSUD.8221.7.p1;Parent=BSUD.8221.7.p1
contig_343	transdecoder	three_prime_UTR	678556	680011	.	-	.	ID=BSUD.8221.7.p1.utr3p1;Parent=BSUD.8221.7.p1
contig_343	transdecoder	mRNA	678556	685449	.	-	.	ID=BSUD.8221.8.p1;Parent=BSUD.8221;Interpro=IPR001841 (Zinc finger, RING-type)---IPR013083 (Zinc finger, RING/FYVE/PHD-type)
contig_343	transdecoder	five_prime_UTR	685298	685449	.	-	.	ID=BSUD.8221.8.p1.utr5p1;Parent=BSUD.8221.8.p1
contig_343	transdecoder	five_prime_UTR	684312	684348	.	-	.	ID=BSUD.8221.8.p1.utr5p2;Parent=BSUD.8221.8.p1
contig_343	transdecoder	five_prime_UTR	683305	683415	.	-	.	ID=BSUD.8221.8.p1.utr5p3;Parent=BSUD.8221.8.p1
contig_343	transdecoder	five_prime_UTR	683013	683035	.	-	.	ID=BSUD.8221.8.p1.utr5p4;Parent=BSUD.8221.8.p1
contig_343	transdecoder	exon	685298	685449	.	-	.	ID=BSUD.8221.8.p1.exon1;Parent=BSUD.8221.8.p1
contig_343	transdecoder	exon	684312	684348	.	-	.	ID=BSUD.8221.8.p1.exon2;Parent=BSUD.8221.8.p1
contig_343	transdecoder	exon	683305	683415	.	-	.	ID=BSUD.8221.8.p1.exon3;Parent=BSUD.8221.8.p1
contig_343	transdecoder	exon	682840	683035	.	-	.	ID=BSUD.8221.8.p1.exon4;Parent=BSUD.8221.8.p1
contig_343	transdecoder	CDS	682840	683012	.	-	0	ID=cds.BSUD.8221.8.p1;Parent=BSUD.8221.8.p1
contig_343	transdecoder	exon	678556	681158	.	-	.	ID=BSUD.8221.8.p1.exon5;Parent=BSUD.8221.8.p1
contig_343	transdecoder	CDS	680012	681158	.	-	1	ID=cds.BSUD.8221.8.p1;Parent=BSUD.8221.8.p1
contig_343	transdecoder	three_prime_UTR	678556	680011	.	-	.	ID=BSUD.8221.8.p1.utr3p1;Parent=BSUD.8221.8.p1
contig_343	transdecoder	gene	687247	695275	.	-	.	ID=BSUD.8222;Interpro=IPR009621 (Uncharacterised protein family UPF0239)
contig_343	transdecoder	mRNA	687247	695275	.	-	.	ID=BSUD.8222.1.p2;Parent=BSUD.8222;Interpro=IPR009621 (Uncharacterised protein family UPF0239)
contig_343	transdecoder	five_prime_UTR	695249	695275	.	-	.	ID=BSUD.8222.1.p2.utr5p1;Parent=BSUD.8222.1.p2
contig_343	transdecoder	exon	695120	695275	.	-	.	ID=BSUD.8222.1.p2.exon1;Parent=BSUD.8222.1.p2
contig_343	transdecoder	CDS	695120	695248	.	-	0	ID=cds.BSUD.8222.1.p2;Parent=BSUD.8222.1.p2
contig_343	transdecoder	exon	692604	692717	.	-	.	ID=BSUD.8222.1.p2.exon2;Parent=BSUD.8222.1.p2
contig_343	transdecoder	CDS	692607	692717	.	-	0	ID=cds.BSUD.8222.1.p2;Parent=BSUD.8222.1.p2
contig_343	transdecoder	exon	687247	689624	.	-	.	ID=BSUD.8222.1.p2.exon3;Parent=BSUD.8222.1.p2
contig_343	transdecoder	three_prime_UTR	692604	692606	.	-	.	ID=BSUD.8222.1.p2.utr3p1;Parent=BSUD.8222.1.p2
contig_343	transdecoder	three_prime_UTR	687247	689624	.	-	.	ID=BSUD.8222.1.p2.utr3p2;Parent=BSUD.8222.1.p2
contig_343	transdecoder	mRNA	687491	695275	.	-	.	ID=BSUD.8222.2.p2;Parent=BSUD.8222;Interpro=IPR009621 (Uncharacterised protein family UPF0239)
contig_343	transdecoder	five_prime_UTR	695249	695275	.	-	.	ID=BSUD.8222.2.p2.utr5p1;Parent=BSUD.8222.2.p2
contig_343	transdecoder	exon	695120	695275	.	-	.	ID=BSUD.8222.2.p2.exon1;Parent=BSUD.8222.2.p2
contig_343	transdecoder	CDS	695120	695248	.	-	0	ID=cds.BSUD.8222.2.p2;Parent=BSUD.8222.2.p2
contig_343	transdecoder	exon	692604	692699	.	-	.	ID=BSUD.8222.2.p2.exon2;Parent=BSUD.8222.2.p2
contig_343	transdecoder	CDS	692607	692699	.	-	0	ID=cds.BSUD.8222.2.p2;Parent=BSUD.8222.2.p2
contig_343	transdecoder	exon	687491	689624	.	-	.	ID=BSUD.8222.2.p2.exon3;Parent=BSUD.8222.2.p2
contig_343	transdecoder	three_prime_UTR	692604	692606	.	-	.	ID=BSUD.8222.2.p2.utr3p1;Parent=BSUD.8222.2.p2
contig_343	transdecoder	three_prime_UTR	687491	689624	.	-	.	ID=BSUD.8222.2.p2.utr3p2;Parent=BSUD.8222.2.p2
contig_343	transdecoder	gene	702876	717929	.	+	.	ID=BSUD.8223;Interpro=IPR001806 (Small GTPase)---IPR003578 (Small GTPase Rho)---IPR005225 (Small GTP-binding protein domain)---IPR027417 (P-loop containing nucleoside triphosphate hydrolase)
contig_343	transdecoder	mRNA	702876	717929	.	+	.	ID=BSUD.8223.1.p1;Parent=BSUD.8223;Interpro=IPR001806 (Small GTPase)---IPR003578 (Small GTPase Rho)---IPR005225 (Small GTP-binding protein domain)---IPR027417 (P-loop containing nucleoside triphosphate hydrolase)
contig_343	transdecoder	five_prime_UTR	702876	703015	.	+	.	ID=BSUD.8223.1.p1.utr5p1;Parent=BSUD.8223.1.p1
contig_343	transdecoder	five_prime_UTR	706274	706291	.	+	.	ID=BSUD.8223.1.p1.utr5p2;Parent=BSUD.8223.1.p1
contig_343	transdecoder	exon	702876	703015	.	+	.	ID=BSUD.8223.1.p1.exon1;Parent=BSUD.8223.1.p1
contig_343	transdecoder	exon	706274	706447	.	+	.	ID=BSUD.8223.1.p1.exon2;Parent=BSUD.8223.1.p1
contig_343	transdecoder	CDS	706292	706447	.	+	0	ID=cds.BSUD.8223.1.p1;Parent=BSUD.8223.1.p1
contig_343	transdecoder	exon	714106	714255	.	+	.	ID=BSUD.8223.1.p1.exon3;Parent=BSUD.8223.1.p1
contig_343	transdecoder	CDS	714106	714255	.	+	0	ID=cds.BSUD.8223.1.p1;Parent=BSUD.8223.1.p1
contig_343	transdecoder	exon	715497	717929	.	+	.	ID=BSUD.8223.1.p1.exon4;Parent=BSUD.8223.1.p1
contig_343	transdecoder	CDS	715497	715769	.	+	0	ID=cds.BSUD.8223.1.p1;Parent=BSUD.8223.1.p1
contig_343	transdecoder	three_prime_UTR	715770	717929	.	+	.	ID=BSUD.8223.1.p1.utr3p1;Parent=BSUD.8223.1.p1
contig_343	transdecoder	mRNA	702884	713146	.	+	.	ID=BSUD.8223.2.p1;Parent=BSUD.8223;Interpro=IPR001806 (Small GTPase)---IPR003578 (Small GTPase Rho)---IPR005225 (Small GTP-binding protein domain)---IPR027417 (P-loop containing nucleoside triphosphate hydrolase)
contig_343	transdecoder	five_prime_UTR	702884	703015	.	+	.	ID=BSUD.8223.2.p1.utr5p1;Parent=BSUD.8223.2.p1
contig_343	transdecoder	five_prime_UTR	706274	706291	.	+	.	ID=BSUD.8223.2.p1.utr5p2;Parent=BSUD.8223.2.p1
contig_343	transdecoder	exon	702884	703015	.	+	.	ID=BSUD.8223.2.p1.exon1;Parent=BSUD.8223.2.p1
contig_343	transdecoder	exon	706274	706447	.	+	.	ID=BSUD.8223.2.p1.exon2;Parent=BSUD.8223.2.p1
contig_343	transdecoder	CDS	706292	706447	.	+	0	ID=cds.BSUD.8223.2.p1;Parent=BSUD.8223.2.p1
contig_343	transdecoder	exon	709945	713146	.	+	.	ID=BSUD.8223.2.p1.exon3;Parent=BSUD.8223.2.p1
contig_343	transdecoder	CDS	709945	710370	.	+	0	ID=cds.BSUD.8223.2.p1;Parent=BSUD.8223.2.p1
contig_343	transdecoder	three_prime_UTR	710371	713146	.	+	.	ID=BSUD.8223.2.p1.utr3p1;Parent=BSUD.8223.2.p1
contig_343	transdecoder	gene	726277	736170	.	+	.	ID=BSUD.8219;Interpro=IPR007523 (NDUFAF3/Mth938 domain-containing protein)---IPR034095 (NADH dehydrogenase [ubiquinone] 1 alpha subcomplex assembly factor 3)---IPR036748 (MTH938-like superfamily)
contig_343	transdecoder	mRNA	726277	736170	.	+	.	ID=BSUD.8219.1.p1;Parent=BSUD.8219;Interpro=IPR007523 (NDUFAF3/Mth938 domain-containing protein)---IPR034095 (NADH dehydrogenase [ubiquinone] 1 alpha subcomplex assembly factor 3)---IPR036748 (MTH938-like superfamily)
contig_343	transdecoder	five_prime_UTR	726277	726455	.	+	.	ID=BSUD.8219.1.p1.utr5p1;Parent=BSUD.8219.1.p1
contig_343	transdecoder	exon	726277	726511	.	+	.	ID=BSUD.8219.1.p1.exon1;Parent=BSUD.8219.1.p1
contig_343	transdecoder	CDS	726456	726511	.	+	0	ID=cds.BSUD.8219.1.p1;Parent=BSUD.8219.1.p1
contig_343	transdecoder	exon	728249	728435	.	+	.	ID=BSUD.8219.1.p1.exon2;Parent=BSUD.8219.1.p1
contig_343	transdecoder	CDS	728249	728435	.	+	1	ID=cds.BSUD.8219.1.p1;Parent=BSUD.8219.1.p1
contig_343	transdecoder	exon	728754	728820	.	+	.	ID=BSUD.8219.1.p1.exon3;Parent=BSUD.8219.1.p1
contig_343	transdecoder	CDS	728754	728820	.	+	0	ID=cds.BSUD.8219.1.p1;Parent=BSUD.8219.1.p1
contig_343	transdecoder	exon	732756	732856	.	+	.	ID=BSUD.8219.1.p1.exon4;Parent=BSUD.8219.1.p1
contig_343	transdecoder	CDS	732756	732856	.	+	2	ID=cds.BSUD.8219.1.p1;Parent=BSUD.8219.1.p1
contig_343	transdecoder	exon	734587	736170	.	+	.	ID=BSUD.8219.1.p1.exon5;Parent=BSUD.8219.1.p1
contig_343	transdecoder	CDS	734587	734886	.	+	0	ID=cds.BSUD.8219.1.p1;Parent=BSUD.8219.1.p1
contig_343	transdecoder	three_prime_UTR	734887	736170	.	+	.	ID=BSUD.8219.1.p1.utr3p1;Parent=BSUD.8219.1.p1
contig_343	tRNAscan-SE	pseudogene_tRNA	787896	787964	35.7	-	.	ID=contig_343.trna13;Name=contig_343.tRNA13-ArgTCT;isotype=Arg;anticodon=TCT;gene_biotype=pseudogene
contig_343	tRNAscan-SE	exon	787896	787964	.	-	.	ID=contig_343.trna13.exon1;Parent=contig_343.trna13
contig_343	tRNAscan-SE	pseudogene_tRNA	792252	792327	21.2	+	.	ID=contig_343.trna6;Name=contig_343.tRNA6-SerACT;isotype=Ser;anticodon=ACT;gene_biotype=pseudogene
contig_343	tRNAscan-SE	exon	792252	792327	.	+	.	ID=contig_343.trna6.exon1;Parent=contig_343.trna6
contig_343	transdecoder	gene	796854	808660	.	+	.	ID=BSUD.8220;Interpro=NA
contig_343	transdecoder	mRNA	796854	808660	.	+	.	ID=BSUD.8220.1.p1;Parent=BSUD.8220;Interpro=NA
contig_343	transdecoder	five_prime_UTR	796854	797269	.	+	.	ID=BSUD.8220.1.p1.utr5p1;Parent=BSUD.8220.1.p1
contig_343	transdecoder	five_prime_UTR	805157	805270	.	+	.	ID=BSUD.8220.1.p1.utr5p2;Parent=BSUD.8220.1.p1
contig_343	transdecoder	exon	796854	797269	.	+	.	ID=BSUD.8220.1.p1.exon1;Parent=BSUD.8220.1.p1
contig_343	transdecoder	exon	805157	805835	.	+	.	ID=BSUD.8220.1.p1.exon2;Parent=BSUD.8220.1.p1
contig_343	transdecoder	CDS	805271	805835	.	+	0	ID=cds.BSUD.8220.1.p1;Parent=BSUD.8220.1.p1
contig_343	transdecoder	exon	806543	808660	.	+	.	ID=BSUD.8220.1.p1.exon3;Parent=BSUD.8220.1.p1
contig_343	transdecoder	CDS	806543	807213	.	+	2	ID=cds.BSUD.8220.1.p1;Parent=BSUD.8220.1.p1
contig_343	transdecoder	three_prime_UTR	807214	808660	.	+	.	ID=BSUD.8220.1.p1.utr3p1;Parent=BSUD.8220.1.p1
contig_343	transdecoder	mRNA	804722	808658	.	+	.	ID=BSUD.8220.2.p1;Parent=BSUD.8220;Interpro=NA
contig_343	transdecoder	five_prime_UTR	804722	804913	.	+	.	ID=BSUD.8220.2.p1.utr5p1;Parent=BSUD.8220.2.p1
contig_343	transdecoder	five_prime_UTR	805157	805270	.	+	.	ID=BSUD.8220.2.p1.utr5p2;Parent=BSUD.8220.2.p1
contig_343	transdecoder	exon	804722	804913	.	+	.	ID=BSUD.8220.2.p1.exon1;Parent=BSUD.8220.2.p1
contig_343	transdecoder	exon	805157	805835	.	+	.	ID=BSUD.8220.2.p1.exon2;Parent=BSUD.8220.2.p1
contig_343	transdecoder	CDS	805271	805835	.	+	0	ID=cds.BSUD.8220.2.p1;Parent=BSUD.8220.2.p1
contig_343	transdecoder	exon	806543	808658	.	+	.	ID=BSUD.8220.2.p1.exon3;Parent=BSUD.8220.2.p1
contig_343	transdecoder	CDS	806543	807213	.	+	2	ID=cds.BSUD.8220.2.p1;Parent=BSUD.8220.2.p1
contig_343	transdecoder	three_prime_UTR	807214	808658	.	+	.	ID=BSUD.8220.2.p1.utr3p1;Parent=BSUD.8220.2.p1
contig_343	transdecoder	gene	819459	826015	.	-	.	ID=BSUD.8224;Interpro=NA
contig_343	transdecoder	mRNA	819459	826015	.	-	.	ID=BSUD.8224.1.p1;Parent=BSUD.8224;Interpro=NA
contig_343	transdecoder	exon	819459	826015	.	-	.	ID=BSUD.8224.1.p1.exon1;Parent=BSUD.8224.1.p1
contig_343	transdecoder	CDS	824700	826013	.	-	0	ID=cds.BSUD.8224.1.p1;Parent=BSUD.8224.1.p1
contig_343	transdecoder	three_prime_UTR	819459	824699	.	-	.	ID=BSUD.8224.1.p1.utr3p1;Parent=BSUD.8224.1.p1
contig_343	transdecoder	gene	827348	838777	.	-	.	ID=BSUD.8225;Interpro=IPR013087 (Zinc finger C2H2-type)---IPR036236 (Zinc finger C2H2 superfamily)
contig_343	transdecoder	mRNA	827348	838777	.	-	.	ID=BSUD.8225.1.p1;Parent=BSUD.8225;Interpro=IPR013087 (Zinc finger C2H2-type)---IPR036236 (Zinc finger C2H2 superfamily)
contig_343	transdecoder	five_prime_UTR	838744	838777	.	-	.	ID=BSUD.8225.1.p1.utr5p1;Parent=BSUD.8225.1.p1
contig_343	transdecoder	five_prime_UTR	836285	836404	.	-	.	ID=BSUD.8225.1.p1.utr5p2;Parent=BSUD.8225.1.p1
contig_343	transdecoder	five_prime_UTR	835745	835817	.	-	.	ID=BSUD.8225.1.p1.utr5p3;Parent=BSUD.8225.1.p1
contig_343	transdecoder	exon	838744	838777	.	-	.	ID=BSUD.8225.1.p1.exon1;Parent=BSUD.8225.1.p1
contig_343	transdecoder	exon	836285	836404	.	-	.	ID=BSUD.8225.1.p1.exon2;Parent=BSUD.8225.1.p1
contig_343	transdecoder	exon	832355	835817	.	-	.	ID=BSUD.8225.1.p1.exon3;Parent=BSUD.8225.1.p1
contig_343	transdecoder	CDS	832355	835744	.	-	0	ID=cds.BSUD.8225.1.p1;Parent=BSUD.8225.1.p1
contig_343	transdecoder	exon	831426	831617	.	-	.	ID=BSUD.8225.1.p1.exon4;Parent=BSUD.8225.1.p1
contig_343	transdecoder	CDS	831426	831617	.	-	0	ID=cds.BSUD.8225.1.p1;Parent=BSUD.8225.1.p1
contig_343	transdecoder	exon	829730	830009	.	-	.	ID=BSUD.8225.1.p1.exon5;Parent=BSUD.8225.1.p1
contig_343	transdecoder	CDS	829730	830009	.	-	0	ID=cds.BSUD.8225.1.p1;Parent=BSUD.8225.1.p1
contig_343	transdecoder	exon	827348	829033	.	-	.	ID=BSUD.8225.1.p1.exon6;Parent=BSUD.8225.1.p1
contig_343	transdecoder	CDS	827349	829033	.	-	2	ID=cds.BSUD.8225.1.p1;Parent=BSUD.8225.1.p1
contig_343	transdecoder	gene	838848	842016	.	+	.	ID=BSUD.8226;Interpro=NA
contig_343	transdecoder	mRNA	838848	842016	.	+	.	ID=BSUD.8226.1.p1;Parent=BSUD.8226;Interpro=NA
contig_343	transdecoder	five_prime_UTR	838848	839021	.	+	.	ID=BSUD.8226.1.p1.utr5p1;Parent=BSUD.8226.1.p1
contig_343	transdecoder	five_prime_UTR	841799	841809	.	+	.	ID=BSUD.8226.1.p1.utr5p2;Parent=BSUD.8226.1.p1
contig_343	transdecoder	exon	838848	839021	.	+	.	ID=BSUD.8226.1.p1.exon1;Parent=BSUD.8226.1.p1
contig_343	transdecoder	exon	841799	842016	.	+	.	ID=BSUD.8226.1.p1.exon2;Parent=BSUD.8226.1.p1
contig_343	transdecoder	CDS	841810	842016	.	+	0	ID=cds.BSUD.8226.1.p1;Parent=BSUD.8226.1.p1
contig_343	transdecoder	gene	844526	855845	.	-	.	ID=BSUD.8227;Interpro=IPR000872 (Tafazzin)---IPR002123 (Phospholipid/glycerol acyltransferase)
contig_343	transdecoder	mRNA	844526	855842	.	-	.	ID=BSUD.8227.1.p1;Parent=BSUD.8227;Interpro=IPR000872 (Tafazzin)---IPR002123 (Phospholipid/glycerol acyltransferase)
contig_343	transdecoder	five_prime_UTR	855167	855842	.	-	.	ID=BSUD.8227.1.p1.utr5p1;Parent=BSUD.8227.1.p1
contig_343	transdecoder	exon	855049	855842	.	-	.	ID=BSUD.8227.1.p1.exon1;Parent=BSUD.8227.1.p1
contig_343	transdecoder	CDS	855049	855166	.	-	0	ID=cds.BSUD.8227.1.p1;Parent=BSUD.8227.1.p1
contig_343	transdecoder	exon	853975	854103	.	-	.	ID=BSUD.8227.1.p1.exon2;Parent=BSUD.8227.1.p1
contig_343	transdecoder	CDS	853975	854103	.	-	2	ID=cds.BSUD.8227.1.p1;Parent=BSUD.8227.1.p1
contig_343	transdecoder	exon	851248	851460	.	-	.	ID=BSUD.8227.1.p1.exon3;Parent=BSUD.8227.1.p1
contig_343	transdecoder	CDS	851248	851460	.	-	2	ID=cds.BSUD.8227.1.p1;Parent=BSUD.8227.1.p1
contig_343	transdecoder	exon	850204	850245	.	-	.	ID=BSUD.8227.1.p1.exon4;Parent=BSUD.8227.1.p1
contig_343	transdecoder	CDS	850204	850245	.	-	2	ID=cds.BSUD.8227.1.p1;Parent=BSUD.8227.1.p1
contig_343	transdecoder	exon	849297	849359	.	-	.	ID=BSUD.8227.1.p1.exon5;Parent=BSUD.8227.1.p1
contig_343	transdecoder	CDS	849297	849359	.	-	2	ID=cds.BSUD.8227.1.p1;Parent=BSUD.8227.1.p1
contig_343	transdecoder	exon	849023	849075	.	-	.	ID=BSUD.8227.1.p1.exon6;Parent=BSUD.8227.1.p1
contig_343	transdecoder	CDS	849023	849075	.	-	2	ID=cds.BSUD.8227.1.p1;Parent=BSUD.8227.1.p1
contig_343	transdecoder	exon	848364	848441	.	-	.	ID=BSUD.8227.1.p1.exon7;Parent=BSUD.8227.1.p1
contig_343	transdecoder	CDS	848364	848441	.	-	0	ID=cds.BSUD.8227.1.p1;Parent=BSUD.8227.1.p1
contig_343	transdecoder	exon	844526	845080	.	-	.	ID=BSUD.8227.1.p1.exon8;Parent=BSUD.8227.1.p1
contig_343	transdecoder	CDS	844985	845080	.	-	0	ID=cds.BSUD.8227.1.p1;Parent=BSUD.8227.1.p1
contig_343	transdecoder	three_prime_UTR	844526	844984	.	-	.	ID=BSUD.8227.1.p1.utr3p1;Parent=BSUD.8227.1.p1
contig_343	transdecoder	mRNA	844526	855843	.	-	.	ID=BSUD.8227.2.p1;Parent=BSUD.8227;Interpro=IPR000872 (Tafazzin)---IPR002123 (Phospholipid/glycerol acyltransferase)
contig_343	transdecoder	five_prime_UTR	855822	855843	.	-	.	ID=BSUD.8227.2.p1.utr5p1;Parent=BSUD.8227.2.p1
contig_343	transdecoder	five_prime_UTR	855167	855209	.	-	.	ID=BSUD.8227.2.p1.utr5p2;Parent=BSUD.8227.2.p1
contig_343	transdecoder	exon	855822	855843	.	-	.	ID=BSUD.8227.2.p1.exon1;Parent=BSUD.8227.2.p1
contig_343	transdecoder	exon	855049	855209	.	-	.	ID=BSUD.8227.2.p1.exon2;Parent=BSUD.8227.2.p1
contig_343	transdecoder	CDS	855049	855166	.	-	0	ID=cds.BSUD.8227.2.p1;Parent=BSUD.8227.2.p1
contig_343	transdecoder	exon	853975	854103	.	-	.	ID=BSUD.8227.2.p1.exon3;Parent=BSUD.8227.2.p1
contig_343	transdecoder	CDS	853975	854103	.	-	2	ID=cds.BSUD.8227.2.p1;Parent=BSUD.8227.2.p1
contig_343	transdecoder	exon	851248	851460	.	-	.	ID=BSUD.8227.2.p1.exon4;Parent=BSUD.8227.2.p1
contig_343	transdecoder	CDS	851248	851460	.	-	2	ID=cds.BSUD.8227.2.p1;Parent=BSUD.8227.2.p1
contig_343	transdecoder	exon	850204	850245	.	-	.	ID=BSUD.8227.2.p1.exon5;Parent=BSUD.8227.2.p1
contig_343	transdecoder	CDS	850204	850245	.	-	2	ID=cds.BSUD.8227.2.p1;Parent=BSUD.8227.2.p1
contig_343	transdecoder	exon	849297	849359	.	-	.	ID=BSUD.8227.2.p1.exon6;Parent=BSUD.8227.2.p1
contig_343	transdecoder	CDS	849297	849359	.	-	2	ID=cds.BSUD.8227.2.p1;Parent=BSUD.8227.2.p1
contig_343	transdecoder	exon	849023	849075	.	-	.	ID=BSUD.8227.2.p1.exon7;Parent=BSUD.8227.2.p1
contig_343	transdecoder	CDS	849023	849075	.	-	2	ID=cds.BSUD.8227.2.p1;Parent=BSUD.8227.2.p1
contig_343	transdecoder	exon	848364	848441	.	-	.	ID=BSUD.8227.2.p1.exon8;Parent=BSUD.8227.2.p1
contig_343	transdecoder	CDS	848364	848441	.	-	0	ID=cds.BSUD.8227.2.p1;Parent=BSUD.8227.2.p1
contig_343	transdecoder	exon	844526	845080	.	-	.	ID=BSUD.8227.2.p1.exon9;Parent=BSUD.8227.2.p1
contig_343	transdecoder	CDS	844985	845080	.	-	0	ID=cds.BSUD.8227.2.p1;Parent=BSUD.8227.2.p1
contig_343	transdecoder	three_prime_UTR	844526	844984	.	-	.	ID=BSUD.8227.2.p1.utr3p1;Parent=BSUD.8227.2.p1
contig_343	transdecoder	mRNA	844526	855826	.	-	.	ID=BSUD.8227.3.p1;Parent=BSUD.8227;Interpro=IPR000872 (Tafazzin)---IPR002123 (Phospholipid/glycerol acyltransferase)
contig_343	transdecoder	five_prime_UTR	855700	855826	.	-	.	ID=BSUD.8227.3.p1.utr5p1;Parent=BSUD.8227.3.p1
contig_343	transdecoder	five_prime_UTR	855167	855209	.	-	.	ID=BSUD.8227.3.p1.utr5p2;Parent=BSUD.8227.3.p1
contig_343	transdecoder	exon	855700	855826	.	-	.	ID=BSUD.8227.3.p1.exon1;Parent=BSUD.8227.3.p1
contig_343	transdecoder	exon	855049	855209	.	-	.	ID=BSUD.8227.3.p1.exon2;Parent=BSUD.8227.3.p1
contig_343	transdecoder	CDS	855049	855166	.	-	0	ID=cds.BSUD.8227.3.p1;Parent=BSUD.8227.3.p1
contig_343	transdecoder	exon	853975	854103	.	-	.	ID=BSUD.8227.3.p1.exon3;Parent=BSUD.8227.3.p1
contig_343	transdecoder	CDS	853975	854103	.	-	2	ID=cds.BSUD.8227.3.p1;Parent=BSUD.8227.3.p1
contig_343	transdecoder	exon	851248	851460	.	-	.	ID=BSUD.8227.3.p1.exon4;Parent=BSUD.8227.3.p1
contig_343	transdecoder	CDS	851248	851460	.	-	2	ID=cds.BSUD.8227.3.p1;Parent=BSUD.8227.3.p1
contig_343	transdecoder	exon	850204	850245	.	-	.	ID=BSUD.8227.3.p1.exon5;Parent=BSUD.8227.3.p1
contig_343	transdecoder	CDS	850204	850245	.	-	2	ID=cds.BSUD.8227.3.p1;Parent=BSUD.8227.3.p1
contig_343	transdecoder	exon	849297	849359	.	-	.	ID=BSUD.8227.3.p1.exon6;Parent=BSUD.8227.3.p1
contig_343	transdecoder	CDS	849297	849359	.	-	2	ID=cds.BSUD.8227.3.p1;Parent=BSUD.8227.3.p1
contig_343	transdecoder	exon	849023	849075	.	-	.	ID=BSUD.8227.3.p1.exon7;Parent=BSUD.8227.3.p1
contig_343	transdecoder	CDS	849023	849075	.	-	2	ID=cds.BSUD.8227.3.p1;Parent=BSUD.8227.3.p1
contig_343	transdecoder	exon	848364	848441	.	-	.	ID=BSUD.8227.3.p1.exon8;Parent=BSUD.8227.3.p1
contig_343	transdecoder	CDS	848364	848441	.	-	0	ID=cds.BSUD.8227.3.p1;Parent=BSUD.8227.3.p1
contig_343	transdecoder	exon	844526	845080	.	-	.	ID=BSUD.8227.3.p1.exon9;Parent=BSUD.8227.3.p1
contig_343	transdecoder	CDS	844985	845080	.	-	0	ID=cds.BSUD.8227.3.p1;Parent=BSUD.8227.3.p1
contig_343	transdecoder	three_prime_UTR	844526	844984	.	-	.	ID=BSUD.8227.3.p1.utr3p1;Parent=BSUD.8227.3.p1
contig_343	transdecoder	mRNA	844526	855845	.	-	.	ID=BSUD.8227.4.p1;Parent=BSUD.8227;Interpro=IPR000872 (Tafazzin)---IPR002123 (Phospholipid/glycerol acyltransferase)
contig_343	transdecoder	five_prime_UTR	855822	855845	.	-	.	ID=BSUD.8227.4.p1.utr5p1;Parent=BSUD.8227.4.p1
contig_343	transdecoder	five_prime_UTR	855122	855195	.	-	.	ID=BSUD.8227.4.p1.utr5p2;Parent=BSUD.8227.4.p1
contig_343	transdecoder	exon	855822	855845	.	-	.	ID=BSUD.8227.4.p1.exon1;Parent=BSUD.8227.4.p1
contig_343	transdecoder	exon	855049	855195	.	-	.	ID=BSUD.8227.4.p1.exon2;Parent=BSUD.8227.4.p1
contig_343	transdecoder	CDS	855049	855121	.	-	0	ID=cds.BSUD.8227.4.p1;Parent=BSUD.8227.4.p1
contig_343	transdecoder	exon	853975	854103	.	-	.	ID=BSUD.8227.4.p1.exon3;Parent=BSUD.8227.4.p1
contig_343	transdecoder	CDS	853975	854103	.	-	2	ID=cds.BSUD.8227.4.p1;Parent=BSUD.8227.4.p1
contig_343	transdecoder	exon	851248	851460	.	-	.	ID=BSUD.8227.4.p1.exon4;Parent=BSUD.8227.4.p1
contig_343	transdecoder	CDS	851248	851460	.	-	2	ID=cds.BSUD.8227.4.p1;Parent=BSUD.8227.4.p1
contig_343	transdecoder	exon	850204	850245	.	-	.	ID=BSUD.8227.4.p1.exon5;Parent=BSUD.8227.4.p1
contig_343	transdecoder	CDS	850204	850245	.	-	2	ID=cds.BSUD.8227.4.p1;Parent=BSUD.8227.4.p1
contig_343	transdecoder	exon	849297	849359	.	-	.	ID=BSUD.8227.4.p1.exon6;Parent=BSUD.8227.4.p1
contig_343	transdecoder	CDS	849297	849359	.	-	2	ID=cds.BSUD.8227.4.p1;Parent=BSUD.8227.4.p1
contig_343	transdecoder	exon	849023	849075	.	-	.	ID=BSUD.8227.4.p1.exon7;Parent=BSUD.8227.4.p1
contig_343	transdecoder	CDS	849023	849075	.	-	2	ID=cds.BSUD.8227.4.p1;Parent=BSUD.8227.4.p1
contig_343	transdecoder	exon	848364	848441	.	-	.	ID=BSUD.8227.4.p1.exon8;Parent=BSUD.8227.4.p1
contig_343	transdecoder	CDS	848364	848441	.	-	0	ID=cds.BSUD.8227.4.p1;Parent=BSUD.8227.4.p1
contig_343	transdecoder	exon	844526	845080	.	-	.	ID=BSUD.8227.4.p1.exon9;Parent=BSUD.8227.4.p1
contig_343	transdecoder	CDS	844985	845080	.	-	0	ID=cds.BSUD.8227.4.p1;Parent=BSUD.8227.4.p1
contig_343	transdecoder	three_prime_UTR	844526	844984	.	-	.	ID=BSUD.8227.4.p1.utr3p1;Parent=BSUD.8227.4.p1
contig_343	transdecoder	gene	859973	868127	.	-	.	ID=BSUD.8228;Interpro=IPR008388 (V0 complex accessory subunit Ac45)
contig_343	transdecoder	mRNA	859973	868127	.	-	.	ID=BSUD.8228.1.p1;Parent=BSUD.8228;Interpro=IPR008388 (V0 complex accessory subunit Ac45)
contig_343	transdecoder	five_prime_UTR	867974	868127	.	-	.	ID=BSUD.8228.1.p1.utr5p1;Parent=BSUD.8228.1.p1
contig_343	transdecoder	exon	867873	868127	.	-	.	ID=BSUD.8228.1.p1.exon1;Parent=BSUD.8228.1.p1
contig_343	transdecoder	CDS	867873	867973	.	-	0	ID=cds.BSUD.8228.1.p1;Parent=BSUD.8228.1.p1
contig_343	transdecoder	exon	864714	864840	.	-	.	ID=BSUD.8228.1.p1.exon2;Parent=BSUD.8228.1.p1
contig_343	transdecoder	CDS	864714	864840	.	-	1	ID=cds.BSUD.8228.1.p1;Parent=BSUD.8228.1.p1
contig_343	transdecoder	exon	864535	864612	.	-	.	ID=BSUD.8228.1.p1.exon3;Parent=BSUD.8228.1.p1
contig_343	transdecoder	CDS	864535	864612	.	-	0	ID=cds.BSUD.8228.1.p1;Parent=BSUD.8228.1.p1
contig_343	transdecoder	exon	864139	864358	.	-	.	ID=BSUD.8228.1.p1.exon4;Parent=BSUD.8228.1.p1
contig_343	transdecoder	CDS	864139	864358	.	-	0	ID=cds.BSUD.8228.1.p1;Parent=BSUD.8228.1.p1
contig_343	transdecoder	exon	863416	863507	.	-	.	ID=BSUD.8228.1.p1.exon5;Parent=BSUD.8228.1.p1
contig_343	transdecoder	CDS	863416	863507	.	-	2	ID=cds.BSUD.8228.1.p1;Parent=BSUD.8228.1.p1
contig_343	transdecoder	exon	862727	862968	.	-	.	ID=BSUD.8228.1.p1.exon6;Parent=BSUD.8228.1.p1
contig_343	transdecoder	CDS	862727	862968	.	-	0	ID=cds.BSUD.8228.1.p1;Parent=BSUD.8228.1.p1
contig_343	transdecoder	exon	862394	862453	.	-	.	ID=BSUD.8228.1.p1.exon7;Parent=BSUD.8228.1.p1
contig_343	transdecoder	CDS	862394	862453	.	-	1	ID=cds.BSUD.8228.1.p1;Parent=BSUD.8228.1.p1
contig_343	transdecoder	exon	861052	861298	.	-	.	ID=BSUD.8228.1.p1.exon8;Parent=BSUD.8228.1.p1
contig_343	transdecoder	CDS	861052	861298	.	-	1	ID=cds.BSUD.8228.1.p1;Parent=BSUD.8228.1.p1
contig_343	transdecoder	exon	859973	860608	.	-	.	ID=BSUD.8228.1.p1.exon9;Parent=BSUD.8228.1.p1
contig_343	transdecoder	CDS	860396	860608	.	-	0	ID=cds.BSUD.8228.1.p1;Parent=BSUD.8228.1.p1
contig_343	transdecoder	three_prime_UTR	859973	860395	.	-	.	ID=BSUD.8228.1.p1.utr3p1;Parent=BSUD.8228.1.p1
contig_343	transdecoder	gene	868554	874210	.	+	.	ID=BSUD.8229;Interpro=IPR005680 (Ribosomal protein S23, eukaryotic/archaeal)---IPR006032 (Ribosomal protein S12/S23)---IPR012340 (Nucleic acid-binding, OB-fold)
contig_343	transdecoder	mRNA	868554	874210	.	+	.	ID=BSUD.8229.1.p1;Parent=BSUD.8229;Interpro=IPR005680 (Ribosomal protein S23, eukaryotic/archaeal)---IPR006032 (Ribosomal protein S12/S23)---IPR012340 (Nucleic acid-binding, OB-fold)
contig_343	transdecoder	five_prime_UTR	868554	868580	.	+	.	ID=BSUD.8229.1.p1.utr5p1;Parent=BSUD.8229.1.p1
contig_343	transdecoder	exon	868554	868584	.	+	.	ID=BSUD.8229.1.p1.exon1;Parent=BSUD.8229.1.p1
contig_343	transdecoder	CDS	868581	868584	.	+	0	ID=cds.BSUD.8229.1.p1;Parent=BSUD.8229.1.p1
contig_343	transdecoder	exon	871929	872088	.	+	.	ID=BSUD.8229.1.p1.exon2;Parent=BSUD.8229.1.p1
contig_343	transdecoder	CDS	871929	872088	.	+	2	ID=cds.BSUD.8229.1.p1;Parent=BSUD.8229.1.p1
contig_343	transdecoder	exon	872758	872878	.	+	.	ID=BSUD.8229.1.p1.exon3;Parent=BSUD.8229.1.p1
contig_343	transdecoder	CDS	872758	872878	.	+	1	ID=cds.BSUD.8229.1.p1;Parent=BSUD.8229.1.p1
contig_343	transdecoder	exon	873820	874210	.	+	.	ID=BSUD.8229.1.p1.exon4;Parent=BSUD.8229.1.p1
contig_343	transdecoder	CDS	873820	873966	.	+	0	ID=cds.BSUD.8229.1.p1;Parent=BSUD.8229.1.p1
contig_343	transdecoder	three_prime_UTR	873967	874210	.	+	.	ID=BSUD.8229.1.p1.utr3p1;Parent=BSUD.8229.1.p1
contig_343	transdecoder	gene	880427	900341	.	-	.	ID=BSUD.8230;Interpro=NA
contig_343	transdecoder	mRNA	880427	900341	.	-	.	ID=BSUD.8230.1.p1;Parent=BSUD.8230;Interpro=NA
contig_343	transdecoder	five_prime_UTR	900212	900341	.	-	.	ID=BSUD.8230.1.p1.utr5p1;Parent=BSUD.8230.1.p1
contig_343	transdecoder	five_prime_UTR	895390	895396	.	-	.	ID=BSUD.8230.1.p1.utr5p2;Parent=BSUD.8230.1.p1
contig_343	transdecoder	exon	900212	900341	.	-	.	ID=BSUD.8230.1.p1.exon1;Parent=BSUD.8230.1.p1
contig_343	transdecoder	exon	895249	895396	.	-	.	ID=BSUD.8230.1.p1.exon2;Parent=BSUD.8230.1.p1
contig_343	transdecoder	CDS	895249	895389	.	-	0	ID=cds.BSUD.8230.1.p1;Parent=BSUD.8230.1.p1
contig_343	transdecoder	exon	892913	893112	.	-	.	ID=BSUD.8230.1.p1.exon3;Parent=BSUD.8230.1.p1
contig_343	transdecoder	CDS	892913	893112	.	-	0	ID=cds.BSUD.8230.1.p1;Parent=BSUD.8230.1.p1
contig_343	transdecoder	exon	892180	892228	.	-	.	ID=BSUD.8230.1.p1.exon4;Parent=BSUD.8230.1.p1
contig_343	transdecoder	CDS	892180	892228	.	-	1	ID=cds.BSUD.8230.1.p1;Parent=BSUD.8230.1.p1
contig_343	transdecoder	exon	891768	891855	.	-	.	ID=BSUD.8230.1.p1.exon5;Parent=BSUD.8230.1.p1
contig_343	transdecoder	CDS	891768	891855	.	-	0	ID=cds.BSUD.8230.1.p1;Parent=BSUD.8230.1.p1
contig_343	transdecoder	exon	888661	888764	.	-	.	ID=BSUD.8230.1.p1.exon6;Parent=BSUD.8230.1.p1
contig_343	transdecoder	CDS	888661	888764	.	-	2	ID=cds.BSUD.8230.1.p1;Parent=BSUD.8230.1.p1
contig_343	transdecoder	exon	888446	888574	.	-	.	ID=BSUD.8230.1.p1.exon7;Parent=BSUD.8230.1.p1
contig_343	transdecoder	CDS	888446	888574	.	-	0	ID=cds.BSUD.8230.1.p1;Parent=BSUD.8230.1.p1
contig_343	transdecoder	exon	887686	887828	.	-	.	ID=BSUD.8230.1.p1.exon8;Parent=BSUD.8230.1.p1
contig_343	transdecoder	CDS	887686	887828	.	-	0	ID=cds.BSUD.8230.1.p1;Parent=BSUD.8230.1.p1
contig_343	transdecoder	exon	885533	885736	.	-	.	ID=BSUD.8230.1.p1.exon9;Parent=BSUD.8230.1.p1
contig_343	transdecoder	CDS	885533	885736	.	-	1	ID=cds.BSUD.8230.1.p1;Parent=BSUD.8230.1.p1
contig_343	transdecoder	exon	885233	885418	.	-	.	ID=BSUD.8230.1.p1.exon10;Parent=BSUD.8230.1.p1
contig_343	transdecoder	CDS	885233	885418	.	-	1	ID=cds.BSUD.8230.1.p1;Parent=BSUD.8230.1.p1
contig_343	transdecoder	exon	884140	885027	.	-	.	ID=BSUD.8230.1.p1.exon11;Parent=BSUD.8230.1.p1
contig_343	transdecoder	CDS	884140	885027	.	-	1	ID=cds.BSUD.8230.1.p1;Parent=BSUD.8230.1.p1
contig_343	transdecoder	exon	881742	881766	.	-	.	ID=BSUD.8230.1.p1.exon12;Parent=BSUD.8230.1.p1
contig_343	transdecoder	CDS	881742	881766	.	-	1	ID=cds.BSUD.8230.1.p1;Parent=BSUD.8230.1.p1
contig_343	transdecoder	exon	881438	881528	.	-	.	ID=BSUD.8230.1.p1.exon13;Parent=BSUD.8230.1.p1
contig_343	transdecoder	CDS	881438	881528	.	-	0	ID=cds.BSUD.8230.1.p1;Parent=BSUD.8230.1.p1
contig_343	transdecoder	exon	880427	880658	.	-	.	ID=BSUD.8230.1.p1.exon14;Parent=BSUD.8230.1.p1
contig_343	transdecoder	CDS	880573	880658	.	-	2	ID=cds.BSUD.8230.1.p1;Parent=BSUD.8230.1.p1
contig_343	transdecoder	three_prime_UTR	880427	880572	.	-	.	ID=BSUD.8230.1.p1.utr3p1;Parent=BSUD.8230.1.p1
contig_343	transdecoder	mRNA	897096	900341	.	-	.	ID=BSUD.8230.2.p1;Parent=BSUD.8230;Interpro=NA
contig_343	transdecoder	five_prime_UTR	900212	900341	.	-	.	ID=BSUD.8230.2.p1.utr5p1;Parent=BSUD.8230.2.p1
contig_343	transdecoder	five_prime_UTR	899026	899043	.	-	.	ID=BSUD.8230.2.p1.utr5p2;Parent=BSUD.8230.2.p1
contig_343	transdecoder	exon	900212	900341	.	-	.	ID=BSUD.8230.2.p1.exon1;Parent=BSUD.8230.2.p1
contig_343	transdecoder	exon	898972	899043	.	-	.	ID=BSUD.8230.2.p1.exon2;Parent=BSUD.8230.2.p1
contig_343	transdecoder	CDS	898972	899025	.	-	0	ID=cds.BSUD.8230.2.p1;Parent=BSUD.8230.2.p1
contig_343	transdecoder	exon	897096	897949	.	-	.	ID=BSUD.8230.2.p1.exon3;Parent=BSUD.8230.2.p1
contig_343	transdecoder	CDS	897635	897949	.	-	0	ID=cds.BSUD.8230.2.p1;Parent=BSUD.8230.2.p1
contig_343	transdecoder	three_prime_UTR	897096	897634	.	-	.	ID=BSUD.8230.2.p1.utr3p1;Parent=BSUD.8230.2.p1
contig_343	transdecoder	gene	905226	913276	.	+	.	ID=BSUD.8231;Interpro=IPR029369 (Domain of unknown function with conserved HDNR motif)
contig_343	transdecoder	mRNA	905226	913276	.	+	.	ID=BSUD.8231.1.p1;Parent=BSUD.8231;Interpro=IPR029369 (Domain of unknown function with conserved HDNR motif)
contig_343	transdecoder	five_prime_UTR	905226	905415	.	+	.	ID=BSUD.8231.1.p1.utr5p1;Parent=BSUD.8231.1.p1
contig_343	transdecoder	exon	905226	905451	.	+	.	ID=BSUD.8231.1.p1.exon1;Parent=BSUD.8231.1.p1
contig_343	transdecoder	CDS	905416	905451	.	+	0	ID=cds.BSUD.8231.1.p1;Parent=BSUD.8231.1.p1
contig_343	transdecoder	exon	909066	909179	.	+	.	ID=BSUD.8231.1.p1.exon2;Parent=BSUD.8231.1.p1
contig_343	transdecoder	CDS	909066	909179	.	+	0	ID=cds.BSUD.8231.1.p1;Parent=BSUD.8231.1.p1
contig_343	transdecoder	exon	909593	909670	.	+	.	ID=BSUD.8231.1.p1.exon3;Parent=BSUD.8231.1.p1
contig_343	transdecoder	CDS	909593	909670	.	+	0	ID=cds.BSUD.8231.1.p1;Parent=BSUD.8231.1.p1
contig_343	transdecoder	exon	910708	913276	.	+	.	ID=BSUD.8231.1.p1.exon4;Parent=BSUD.8231.1.p1
contig_343	transdecoder	CDS	910708	911220	.	+	0	ID=cds.BSUD.8231.1.p1;Parent=BSUD.8231.1.p1
contig_343	transdecoder	three_prime_UTR	911221	913276	.	+	.	ID=BSUD.8231.1.p1.utr3p1;Parent=BSUD.8231.1.p1
contig_343	transdecoder	gene	917782	947090	.	+	.	ID=BSUD.8232;Interpro=IPR000719 (Protein kinase domain)---IPR008271 (Serine/threonine-protein kinase, active site)---IPR011009 (Protein kinase-like domain superfamily)---IPR017441 (Protein kinase, ATP binding site)
contig_343	transdecoder	mRNA	917782	947090	.	+	.	ID=BSUD.8232.1.p1;Parent=BSUD.8232;Interpro=IPR000719 (Protein kinase domain)---IPR008271 (Serine/threonine-protein kinase, active site)---IPR011009 (Protein kinase-like domain superfamily)---IPR017441 (Protein kinase, ATP binding site)
contig_343	transdecoder	five_prime_UTR	917782	917820	.	+	.	ID=BSUD.8232.1.p1.utr5p1;Parent=BSUD.8232.1.p1
contig_343	transdecoder	exon	917782	917881	.	+	.	ID=BSUD.8232.1.p1.exon1;Parent=BSUD.8232.1.p1
contig_343	transdecoder	CDS	917821	917881	.	+	0	ID=cds.BSUD.8232.1.p1;Parent=BSUD.8232.1.p1
contig_343	transdecoder	exon	917970	918042	.	+	.	ID=BSUD.8232.1.p1.exon2;Parent=BSUD.8232.1.p1
contig_343	transdecoder	CDS	917970	918042	.	+	2	ID=cds.BSUD.8232.1.p1;Parent=BSUD.8232.1.p1
contig_343	transdecoder	exon	934141	934362	.	+	.	ID=BSUD.8232.1.p1.exon3;Parent=BSUD.8232.1.p1
contig_343	transdecoder	CDS	934141	934362	.	+	1	ID=cds.BSUD.8232.1.p1;Parent=BSUD.8232.1.p1
contig_343	transdecoder	exon	934794	934881	.	+	.	ID=BSUD.8232.1.p1.exon4;Parent=BSUD.8232.1.p1
contig_343	transdecoder	CDS	934794	934881	.	+	1	ID=cds.BSUD.8232.1.p1;Parent=BSUD.8232.1.p1
contig_343	transdecoder	exon	935213	935300	.	+	.	ID=BSUD.8232.1.p1.exon5;Parent=BSUD.8232.1.p1
contig_343	transdecoder	CDS	935213	935300	.	+	0	ID=cds.BSUD.8232.1.p1;Parent=BSUD.8232.1.p1
contig_343	transdecoder	exon	935711	935817	.	+	.	ID=BSUD.8232.1.p1.exon6;Parent=BSUD.8232.1.p1
contig_343	transdecoder	CDS	935711	935817	.	+	2	ID=cds.BSUD.8232.1.p1;Parent=BSUD.8232.1.p1
contig_343	transdecoder	exon	935932	936094	.	+	.	ID=BSUD.8232.1.p1.exon7;Parent=BSUD.8232.1.p1
contig_343	transdecoder	CDS	935932	936094	.	+	0	ID=cds.BSUD.8232.1.p1;Parent=BSUD.8232.1.p1
contig_343	transdecoder	exon	936533	936693	.	+	.	ID=BSUD.8232.1.p1.exon8;Parent=BSUD.8232.1.p1
contig_343	transdecoder	CDS	936533	936693	.	+	2	ID=cds.BSUD.8232.1.p1;Parent=BSUD.8232.1.p1
contig_343	transdecoder	exon	937772	937955	.	+	.	ID=BSUD.8232.1.p1.exon9;Parent=BSUD.8232.1.p1
contig_343	transdecoder	CDS	937772	937955	.	+	0	ID=cds.BSUD.8232.1.p1;Parent=BSUD.8232.1.p1
contig_343	transdecoder	exon	938124	938735	.	+	.	ID=BSUD.8232.1.p1.exon10;Parent=BSUD.8232.1.p1
contig_343	transdecoder	CDS	938124	938735	.	+	2	ID=cds.BSUD.8232.1.p1;Parent=BSUD.8232.1.p1
contig_343	transdecoder	exon	939220	939314	.	+	.	ID=BSUD.8232.1.p1.exon11;Parent=BSUD.8232.1.p1
contig_343	transdecoder	CDS	939220	939314	.	+	2	ID=cds.BSUD.8232.1.p1;Parent=BSUD.8232.1.p1
contig_343	transdecoder	exon	939735	939842	.	+	.	ID=BSUD.8232.1.p1.exon12;Parent=BSUD.8232.1.p1
contig_343	transdecoder	CDS	939735	939842	.	+	0	ID=cds.BSUD.8232.1.p1;Parent=BSUD.8232.1.p1
contig_343	transdecoder	exon	940730	940892	.	+	.	ID=BSUD.8232.1.p1.exon13;Parent=BSUD.8232.1.p1
contig_343	transdecoder	CDS	940730	940892	.	+	0	ID=cds.BSUD.8232.1.p1;Parent=BSUD.8232.1.p1
contig_343	transdecoder	exon	942981	947090	.	+	.	ID=BSUD.8232.1.p1.exon14;Parent=BSUD.8232.1.p1
contig_343	transdecoder	CDS	942981	943168	.	+	2	ID=cds.BSUD.8232.1.p1;Parent=BSUD.8232.1.p1
contig_343	transdecoder	three_prime_UTR	943169	947090	.	+	.	ID=BSUD.8232.1.p1.utr3p1;Parent=BSUD.8232.1.p1
contig_343	transdecoder	gene	950548	963240	.	+	.	ID=BSUD.8234;Interpro=IPR006015 (Universal stress protein A family)---IPR006016 (UspA)---IPR014729 (Rossmann-like alpha/beta/alpha sandwich fold)
contig_343	transdecoder	mRNA	950548	963240	.	+	.	ID=BSUD.8234.1.p1;Parent=BSUD.8234;Interpro=IPR006015 (Universal stress protein A family)---IPR006016 (UspA)---IPR014729 (Rossmann-like alpha/beta/alpha sandwich fold)
contig_343	transdecoder	five_prime_UTR	950548	950674	.	+	.	ID=BSUD.8234.1.p1.utr5p1;Parent=BSUD.8234.1.p1
contig_343	transdecoder	exon	950548	950741	.	+	.	ID=BSUD.8234.1.p1.exon1;Parent=BSUD.8234.1.p1
contig_343	transdecoder	CDS	950675	950741	.	+	0	ID=cds.BSUD.8234.1.p1;Parent=BSUD.8234.1.p1
contig_343	transdecoder	exon	956488	956583	.	+	.	ID=BSUD.8234.1.p1.exon2;Parent=BSUD.8234.1.p1
contig_343	transdecoder	CDS	956488	956583	.	+	2	ID=cds.BSUD.8234.1.p1;Parent=BSUD.8234.1.p1
contig_343	transdecoder	exon	959526	959632	.	+	.	ID=BSUD.8234.1.p1.exon3;Parent=BSUD.8234.1.p1
contig_343	transdecoder	CDS	959526	959632	.	+	2	ID=cds.BSUD.8234.1.p1;Parent=BSUD.8234.1.p1
contig_343	transdecoder	exon	962688	963240	.	+	.	ID=BSUD.8234.1.p1.exon4;Parent=BSUD.8234.1.p1
contig_343	transdecoder	CDS	962688	962918	.	+	0	ID=cds.BSUD.8234.1.p1;Parent=BSUD.8234.1.p1
contig_343	transdecoder	three_prime_UTR	962919	963240	.	+	.	ID=BSUD.8234.1.p1.utr3p1;Parent=BSUD.8234.1.p1
contig_343	transdecoder	gene	992020	1008031	.	-	.	ID=BSUD.8233;Interpro=IPR001128 (Cytochrome P450)---IPR002401 (Cytochrome P450, E-class, group I)---IPR017972 (Cytochrome P450, conserved site)---IPR036396 (Cytochrome P450 superfamily)
contig_343	transdecoder	mRNA	992020	1008031	.	-	.	ID=BSUD.8233.1.p1;Parent=BSUD.8233;Interpro=IPR001128 (Cytochrome P450)---IPR002401 (Cytochrome P450, E-class, group I)---IPR017972 (Cytochrome P450, conserved site)---IPR036396 (Cytochrome P450 superfamily)
contig_343	transdecoder	five_prime_UTR	1007848	1008031	.	-	.	ID=BSUD.8233.1.p1.utr5p1;Parent=BSUD.8233.1.p1
contig_343	transdecoder	exon	1007780	1008031	.	-	.	ID=BSUD.8233.1.p1.exon1;Parent=BSUD.8233.1.p1
contig_343	transdecoder	CDS	1007780	1007847	.	-	0	ID=cds.BSUD.8233.1.p1;Parent=BSUD.8233.1.p1
contig_343	transdecoder	exon	992020	994064	.	-	.	ID=BSUD.8233.1.p1.exon2;Parent=BSUD.8233.1.p1
contig_343	transdecoder	CDS	992621	994064	.	-	1	ID=cds.BSUD.8233.1.p1;Parent=BSUD.8233.1.p1
contig_343	transdecoder	three_prime_UTR	992020	992620	.	-	.	ID=BSUD.8233.1.p1.utr3p1;Parent=BSUD.8233.1.p1
contig_343	transdecoder	gene	1084262	1107952	.	-	.	ID=BSUD.8235;Interpro=IPR004273 (Dynein heavy chain region D6 P-loop domain)---IPR024743 (Dynein heavy chain, coiled coil stalk)---IPR027417 (P-loop containing nucleoside triphosphate hydrolase)---IPR035706 (Dynein heavy chain, ATP-binding dynein motor region)---IPR041228 (Dynein heavy chain, C-terminal domain)---IPR041658 (Dynein heavy chain AAA lid domain)---IPR042219 (Dynein heavy chain AAA lid domain superfamily)---IPR043160 (Dynein heavy chain, C-terminal domain, barrel region)
contig_343	transdecoder	mRNA	1084262	1107952	.	-	.	ID=BSUD.8235.1.p1;Parent=BSUD.8235;Interpro=IPR004273 (Dynein heavy chain region D6 P-loop domain)---IPR024743 (Dynein heavy chain, coiled coil stalk)---IPR027417 (P-loop containing nucleoside triphosphate hydrolase)---IPR035706 (Dynein heavy chain, ATP-binding dynein motor region)---IPR041228 (Dynein heavy chain, C-terminal domain)---IPR041658 (Dynein heavy chain AAA lid domain)---IPR042219 (Dynein heavy chain AAA lid domain superfamily)---IPR043160 (Dynein heavy chain, C-terminal domain, barrel region)
contig_343	transdecoder	five_prime_UTR	1107900	1107952	.	-	.	ID=BSUD.8235.1.p1.utr5p1;Parent=BSUD.8235.1.p1
contig_343	transdecoder	five_prime_UTR	1106964	1107066	.	-	.	ID=BSUD.8235.1.p1.utr5p2;Parent=BSUD.8235.1.p1
contig_343	transdecoder	exon	1107900	1107952	.	-	.	ID=BSUD.8235.1.p1.exon1;Parent=BSUD.8235.1.p1
contig_343	transdecoder	exon	1106904	1107066	.	-	.	ID=BSUD.8235.1.p1.exon2;Parent=BSUD.8235.1.p1
contig_343	transdecoder	CDS	1106904	1106963	.	-	0	ID=cds.BSUD.8235.1.p1;Parent=BSUD.8235.1.p1
contig_343	transdecoder	exon	1106305	1106562	.	-	.	ID=BSUD.8235.1.p1.exon3;Parent=BSUD.8235.1.p1
contig_343	transdecoder	CDS	1106305	1106562	.	-	0	ID=cds.BSUD.8235.1.p1;Parent=BSUD.8235.1.p1
contig_343	transdecoder	exon	1105419	1105550	.	-	.	ID=BSUD.8235.1.p1.exon4;Parent=BSUD.8235.1.p1
contig_343	transdecoder	CDS	1105419	1105550	.	-	0	ID=cds.BSUD.8235.1.p1;Parent=BSUD.8235.1.p1
contig_343	transdecoder	exon	1104698	1104878	.	-	.	ID=BSUD.8235.1.p1.exon5;Parent=BSUD.8235.1.p1
contig_343	transdecoder	CDS	1104698	1104878	.	-	0	ID=cds.BSUD.8235.1.p1;Parent=BSUD.8235.1.p1
contig_343	transdecoder	exon	1103049	1103269	.	-	.	ID=BSUD.8235.1.p1.exon6;Parent=BSUD.8235.1.p1
contig_343	transdecoder	CDS	1103049	1103269	.	-	2	ID=cds.BSUD.8235.1.p1;Parent=BSUD.8235.1.p1
contig_343	transdecoder	exon	1101477	1101695	.	-	.	ID=BSUD.8235.1.p1.exon7;Parent=BSUD.8235.1.p1
contig_343	transdecoder	CDS	1101477	1101695	.	-	0	ID=cds.BSUD.8235.1.p1;Parent=BSUD.8235.1.p1
contig_343	transdecoder	exon	1100784	1100929	.	-	.	ID=BSUD.8235.1.p1.exon8;Parent=BSUD.8235.1.p1
contig_343	transdecoder	CDS	1100784	1100929	.	-	0	ID=cds.BSUD.8235.1.p1;Parent=BSUD.8235.1.p1
contig_343	transdecoder	exon	1099677	1099891	.	-	.	ID=BSUD.8235.1.p1.exon9;Parent=BSUD.8235.1.p1
contig_343	transdecoder	CDS	1099677	1099891	.	-	1	ID=cds.BSUD.8235.1.p1;Parent=BSUD.8235.1.p1
contig_343	transdecoder	exon	1098910	1099102	.	-	.	ID=BSUD.8235.1.p1.exon10;Parent=BSUD.8235.1.p1
contig_343	transdecoder	CDS	1098910	1099102	.	-	2	ID=cds.BSUD.8235.1.p1;Parent=BSUD.8235.1.p1
contig_343	transdecoder	exon	1097924	1098116	.	-	.	ID=BSUD.8235.1.p1.exon11;Parent=BSUD.8235.1.p1
contig_343	transdecoder	CDS	1097924	1098116	.	-	1	ID=cds.BSUD.8235.1.p1;Parent=BSUD.8235.1.p1
contig_343	transdecoder	exon	1096845	1097017	.	-	.	ID=BSUD.8235.1.p1.exon12;Parent=BSUD.8235.1.p1
contig_343	transdecoder	CDS	1096845	1097017	.	-	0	ID=cds.BSUD.8235.1.p1;Parent=BSUD.8235.1.p1
contig_343	transdecoder	exon	1096160	1096300	.	-	.	ID=BSUD.8235.1.p1.exon13;Parent=BSUD.8235.1.p1
contig_343	transdecoder	CDS	1096160	1096300	.	-	1	ID=cds.BSUD.8235.1.p1;Parent=BSUD.8235.1.p1
contig_343	transdecoder	exon	1095071	1095229	.	-	.	ID=BSUD.8235.1.p1.exon14;Parent=BSUD.8235.1.p1
contig_343	transdecoder	CDS	1095071	1095229	.	-	1	ID=cds.BSUD.8235.1.p1;Parent=BSUD.8235.1.p1
contig_343	transdecoder	exon	1094455	1094599	.	-	.	ID=BSUD.8235.1.p1.exon15;Parent=BSUD.8235.1.p1
contig_343	transdecoder	CDS	1094455	1094599	.	-	1	ID=cds.BSUD.8235.1.p1;Parent=BSUD.8235.1.p1
contig_343	transdecoder	exon	1093991	1094215	.	-	.	ID=BSUD.8235.1.p1.exon16;Parent=BSUD.8235.1.p1
contig_343	transdecoder	CDS	1093991	1094215	.	-	0	ID=cds.BSUD.8235.1.p1;Parent=BSUD.8235.1.p1
contig_343	transdecoder	exon	1093568	1093747	.	-	.	ID=BSUD.8235.1.p1.exon17;Parent=BSUD.8235.1.p1
contig_343	transdecoder	CDS	1093568	1093747	.	-	0	ID=cds.BSUD.8235.1.p1;Parent=BSUD.8235.1.p1
contig_343	transdecoder	exon	1092599	1092754	.	-	.	ID=BSUD.8235.1.p1.exon18;Parent=BSUD.8235.1.p1
contig_343	transdecoder	CDS	1092599	1092754	.	-	0	ID=cds.BSUD.8235.1.p1;Parent=BSUD.8235.1.p1
contig_343	transdecoder	exon	1092126	1092263	.	-	.	ID=BSUD.8235.1.p1.exon19;Parent=BSUD.8235.1.p1
contig_343	transdecoder	CDS	1092126	1092263	.	-	0	ID=cds.BSUD.8235.1.p1;Parent=BSUD.8235.1.p1
contig_343	transdecoder	exon	1091413	1091646	.	-	.	ID=BSUD.8235.1.p1.exon20;Parent=BSUD.8235.1.p1
contig_343	transdecoder	CDS	1091413	1091646	.	-	0	ID=cds.BSUD.8235.1.p1;Parent=BSUD.8235.1.p1
contig_343	transdecoder	exon	1090624	1090806	.	-	.	ID=BSUD.8235.1.p1.exon21;Parent=BSUD.8235.1.p1
contig_343	transdecoder	CDS	1090624	1090806	.	-	0	ID=cds.BSUD.8235.1.p1;Parent=BSUD.8235.1.p1
contig_343	transdecoder	exon	1090276	1090379	.	-	.	ID=BSUD.8235.1.p1.exon22;Parent=BSUD.8235.1.p1
contig_343	transdecoder	CDS	1090276	1090379	.	-	0	ID=cds.BSUD.8235.1.p1;Parent=BSUD.8235.1.p1
contig_343	transdecoder	exon	1089091	1089295	.	-	.	ID=BSUD.8235.1.p1.exon23;Parent=BSUD.8235.1.p1
contig_343	transdecoder	CDS	1089091	1089295	.	-	1	ID=cds.BSUD.8235.1.p1;Parent=BSUD.8235.1.p1
contig_343	transdecoder	exon	1087908	1088045	.	-	.	ID=BSUD.8235.1.p1.exon24;Parent=BSUD.8235.1.p1
contig_343	transdecoder	CDS	1087908	1088045	.	-	0	ID=cds.BSUD.8235.1.p1;Parent=BSUD.8235.1.p1
contig_343	transdecoder	exon	1087630	1087721	.	-	.	ID=BSUD.8235.1.p1.exon25;Parent=BSUD.8235.1.p1
contig_343	transdecoder	CDS	1087630	1087721	.	-	0	ID=cds.BSUD.8235.1.p1;Parent=BSUD.8235.1.p1
contig_343	transdecoder	exon	1084262	1085791	.	-	.	ID=BSUD.8235.1.p1.exon26;Parent=BSUD.8235.1.p1
contig_343	transdecoder	CDS	1085527	1085791	.	-	1	ID=cds.BSUD.8235.1.p1;Parent=BSUD.8235.1.p1
contig_343	transdecoder	three_prime_UTR	1084262	1085526	.	-	.	ID=BSUD.8235.1.p1.utr3p1;Parent=BSUD.8235.1.p1
contig_343	tRNAscan-SE	pseudogene_tRNA	1124960	1125028	28.2	+	.	ID=contig_343.trna7;Name=contig_343.tRNA7-SupTCA;isotype=Sup;anticodon=TCA;gene_biotype=pseudogene
contig_343	tRNAscan-SE	exon	1124960	1125028	.	+	.	ID=contig_343.trna7.exon1;Parent=contig_343.trna7
contig_343	tRNAscan-SE	pseudogene_tRNA	1127641	1127718	38.0	+	.	ID=contig_343.trna8;Name=contig_343.tRNA8-ArgTCT;isotype=Arg;anticodon=TCT;gene_biotype=pseudogene
contig_343	tRNAscan-SE	exon	1127641	1127718	.	+	.	ID=contig_343.trna8.exon1;Parent=contig_343.trna8
contig_343	transdecoder	gene	1137027	1157011	.	-	.	ID=BSUD.8236;Interpro=NA
contig_343	transdecoder	mRNA	1137027	1157011	.	-	.	ID=BSUD.8236.1.p1;Parent=BSUD.8236;Interpro=NA
contig_343	transdecoder	five_prime_UTR	1156891	1157011	.	-	.	ID=BSUD.8236.1.p1.utr5p1;Parent=BSUD.8236.1.p1
contig_343	transdecoder	five_prime_UTR	1153870	1153905	.	-	.	ID=BSUD.8236.1.p1.utr5p2;Parent=BSUD.8236.1.p1
contig_343	transdecoder	exon	1156891	1157011	.	-	.	ID=BSUD.8236.1.p1.exon1;Parent=BSUD.8236.1.p1
contig_343	transdecoder	exon	1153613	1153905	.	-	.	ID=BSUD.8236.1.p1.exon2;Parent=BSUD.8236.1.p1
contig_343	transdecoder	CDS	1153613	1153869	.	-	0	ID=cds.BSUD.8236.1.p1;Parent=BSUD.8236.1.p1
contig_343	transdecoder	exon	1152412	1152511	.	-	.	ID=BSUD.8236.1.p1.exon3;Parent=BSUD.8236.1.p1
contig_343	transdecoder	CDS	1152412	1152511	.	-	1	ID=cds.BSUD.8236.1.p1;Parent=BSUD.8236.1.p1
contig_343	transdecoder	exon	1151436	1151465	.	-	.	ID=BSUD.8236.1.p1.exon4;Parent=BSUD.8236.1.p1
contig_343	transdecoder	CDS	1151436	1151465	.	-	0	ID=cds.BSUD.8236.1.p1;Parent=BSUD.8236.1.p1
contig_343	transdecoder	exon	1150241	1150430	.	-	.	ID=BSUD.8236.1.p1.exon5;Parent=BSUD.8236.1.p1
contig_343	transdecoder	CDS	1150241	1150430	.	-	0	ID=cds.BSUD.8236.1.p1;Parent=BSUD.8236.1.p1
contig_343	transdecoder	exon	1149027	1149102	.	-	.	ID=BSUD.8236.1.p1.exon6;Parent=BSUD.8236.1.p1
contig_343	transdecoder	CDS	1149027	1149102	.	-	2	ID=cds.BSUD.8236.1.p1;Parent=BSUD.8236.1.p1
contig_343	transdecoder	exon	1147809	1147967	.	-	.	ID=BSUD.8236.1.p1.exon7;Parent=BSUD.8236.1.p1
contig_343	transdecoder	CDS	1147809	1147967	.	-	1	ID=cds.BSUD.8236.1.p1;Parent=BSUD.8236.1.p1
contig_343	transdecoder	exon	1147410	1147493	.	-	.	ID=BSUD.8236.1.p1.exon8;Parent=BSUD.8236.1.p1
contig_343	transdecoder	CDS	1147410	1147493	.	-	1	ID=cds.BSUD.8236.1.p1;Parent=BSUD.8236.1.p1
contig_343	transdecoder	exon	1147142	1147256	.	-	.	ID=BSUD.8236.1.p1.exon9;Parent=BSUD.8236.1.p1
contig_343	transdecoder	CDS	1147142	1147256	.	-	1	ID=cds.BSUD.8236.1.p1;Parent=BSUD.8236.1.p1
contig_343	transdecoder	exon	1146396	1146587	.	-	.	ID=BSUD.8236.1.p1.exon10;Parent=BSUD.8236.1.p1
contig_343	transdecoder	CDS	1146396	1146587	.	-	0	ID=cds.BSUD.8236.1.p1;Parent=BSUD.8236.1.p1
contig_343	transdecoder	exon	1145850	1146003	.	-	.	ID=BSUD.8236.1.p1.exon11;Parent=BSUD.8236.1.p1
contig_343	transdecoder	CDS	1145850	1146003	.	-	0	ID=cds.BSUD.8236.1.p1;Parent=BSUD.8236.1.p1
contig_343	transdecoder	exon	1144520	1144611	.	-	.	ID=BSUD.8236.1.p1.exon12;Parent=BSUD.8236.1.p1
contig_343	transdecoder	CDS	1144520	1144611	.	-	2	ID=cds.BSUD.8236.1.p1;Parent=BSUD.8236.1.p1
contig_343	transdecoder	exon	1143658	1143836	.	-	.	ID=BSUD.8236.1.p1.exon13;Parent=BSUD.8236.1.p1
contig_343	transdecoder	CDS	1143658	1143836	.	-	0	ID=cds.BSUD.8236.1.p1;Parent=BSUD.8236.1.p1
contig_343	transdecoder	exon	1142590	1142725	.	-	.	ID=BSUD.8236.1.p1.exon14;Parent=BSUD.8236.1.p1
contig_343	transdecoder	CDS	1142590	1142725	.	-	1	ID=cds.BSUD.8236.1.p1;Parent=BSUD.8236.1.p1
contig_343	transdecoder	exon	1141669	1141794	.	-	.	ID=BSUD.8236.1.p1.exon15;Parent=BSUD.8236.1.p1
contig_343	transdecoder	CDS	1141669	1141794	.	-	0	ID=cds.BSUD.8236.1.p1;Parent=BSUD.8236.1.p1
contig_343	transdecoder	exon	1140541	1140729	.	-	.	ID=BSUD.8236.1.p1.exon16;Parent=BSUD.8236.1.p1
contig_343	transdecoder	CDS	1140541	1140729	.	-	0	ID=cds.BSUD.8236.1.p1;Parent=BSUD.8236.1.p1
contig_343	transdecoder	exon	1138826	1138965	.	-	.	ID=BSUD.8236.1.p1.exon17;Parent=BSUD.8236.1.p1
contig_343	transdecoder	CDS	1138826	1138965	.	-	0	ID=cds.BSUD.8236.1.p1;Parent=BSUD.8236.1.p1
contig_343	transdecoder	exon	1138077	1138197	.	-	.	ID=BSUD.8236.1.p1.exon18;Parent=BSUD.8236.1.p1
contig_343	transdecoder	CDS	1138077	1138197	.	-	1	ID=cds.BSUD.8236.1.p1;Parent=BSUD.8236.1.p1
contig_343	transdecoder	exon	1137027	1137042	.	-	.	ID=BSUD.8236.1.p1.exon19;Parent=BSUD.8236.1.p1
contig_343	transdecoder	CDS	1137028	1137042	.	-	0	ID=cds.BSUD.8236.1.p1;Parent=BSUD.8236.1.p1
contig_343	tRNAscan-SE	pseudogene_tRNA	1138301	1138369	20.9	+	.	ID=contig_343.trna9;Name=contig_343.tRNA9-GlnCTG;isotype=Gln;anticodon=CTG;gene_biotype=pseudogene
contig_343	tRNAscan-SE	exon	1138301	1138369	.	+	.	ID=contig_343.trna9.exon1;Parent=contig_343.trna9
contig_343	transdecoder	gene	1157273	1170812	.	+	.	ID=BSUD.8237;Interpro=IPR000048 (IQ motif, EF-hand binding site)---IPR000626 (Ubiquitin-like domain)---IPR029071 (Ubiquitin-like domain superfamily)---IPR037695 (IQ and ubiquitin-like domain-containing protein)
contig_343	transdecoder	mRNA	1157273	1170812	.	+	.	ID=BSUD.8237.1.p1;Parent=BSUD.8237;Interpro=IPR000048 (IQ motif, EF-hand binding site)---IPR000626 (Ubiquitin-like domain)---IPR029071 (Ubiquitin-like domain superfamily)---IPR037695 (IQ and ubiquitin-like domain-containing protein)
contig_343	transdecoder	five_prime_UTR	1157273	1157336	.	+	.	ID=BSUD.8237.1.p1.utr5p1;Parent=BSUD.8237.1.p1
contig_343	transdecoder	five_prime_UTR	1158975	1159003	.	+	.	ID=BSUD.8237.1.p1.utr5p2;Parent=BSUD.8237.1.p1
contig_343	transdecoder	exon	1157273	1157336	.	+	.	ID=BSUD.8237.1.p1.exon1;Parent=BSUD.8237.1.p1
contig_343	transdecoder	exon	1158975	1159696	.	+	.	ID=BSUD.8237.1.p1.exon2;Parent=BSUD.8237.1.p1
contig_343	transdecoder	CDS	1159004	1159696	.	+	0	ID=cds.BSUD.8237.1.p1;Parent=BSUD.8237.1.p1
contig_343	transdecoder	exon	1160089	1160116	.	+	.	ID=BSUD.8237.1.p1.exon3;Parent=BSUD.8237.1.p1
contig_343	transdecoder	CDS	1160089	1160116	.	+	0	ID=cds.BSUD.8237.1.p1;Parent=BSUD.8237.1.p1
contig_343	transdecoder	exon	1161228	1161269	.	+	.	ID=BSUD.8237.1.p1.exon4;Parent=BSUD.8237.1.p1
contig_343	transdecoder	CDS	1161228	1161269	.	+	2	ID=cds.BSUD.8237.1.p1;Parent=BSUD.8237.1.p1
contig_343	transdecoder	exon	1161584	1161718	.	+	.	ID=BSUD.8237.1.p1.exon5;Parent=BSUD.8237.1.p1
contig_343	transdecoder	CDS	1161584	1161718	.	+	2	ID=cds.BSUD.8237.1.p1;Parent=BSUD.8237.1.p1
contig_343	transdecoder	exon	1161843	1162010	.	+	.	ID=BSUD.8237.1.p1.exon6;Parent=BSUD.8237.1.p1
contig_343	transdecoder	CDS	1161843	1162010	.	+	2	ID=cds.BSUD.8237.1.p1;Parent=BSUD.8237.1.p1
contig_343	transdecoder	exon	1165071	1165267	.	+	.	ID=BSUD.8237.1.p1.exon7;Parent=BSUD.8237.1.p1
contig_343	transdecoder	CDS	1165071	1165267	.	+	2	ID=cds.BSUD.8237.1.p1;Parent=BSUD.8237.1.p1
contig_343	transdecoder	exon	1165496	1165630	.	+	.	ID=BSUD.8237.1.p1.exon8;Parent=BSUD.8237.1.p1
contig_343	transdecoder	CDS	1165496	1165630	.	+	0	ID=cds.BSUD.8237.1.p1;Parent=BSUD.8237.1.p1
contig_343	transdecoder	exon	1165941	1166151	.	+	.	ID=BSUD.8237.1.p1.exon9;Parent=BSUD.8237.1.p1
contig_343	transdecoder	CDS	1165941	1166151	.	+	0	ID=cds.BSUD.8237.1.p1;Parent=BSUD.8237.1.p1
contig_343	transdecoder	exon	1166276	1166451	.	+	.	ID=BSUD.8237.1.p1.exon10;Parent=BSUD.8237.1.p1
contig_343	transdecoder	CDS	1166276	1166451	.	+	2	ID=cds.BSUD.8237.1.p1;Parent=BSUD.8237.1.p1
contig_343	transdecoder	exon	1166670	1166840	.	+	.	ID=BSUD.8237.1.p1.exon11;Parent=BSUD.8237.1.p1
contig_343	transdecoder	CDS	1166670	1166840	.	+	0	ID=cds.BSUD.8237.1.p1;Parent=BSUD.8237.1.p1
contig_343	transdecoder	exon	1167043	1167219	.	+	.	ID=BSUD.8237.1.p1.exon12;Parent=BSUD.8237.1.p1
contig_343	transdecoder	CDS	1167043	1167219	.	+	0	ID=cds.BSUD.8237.1.p1;Parent=BSUD.8237.1.p1
contig_343	transdecoder	exon	1167980	1168228	.	+	.	ID=BSUD.8237.1.p1.exon13;Parent=BSUD.8237.1.p1
contig_343	transdecoder	CDS	1167980	1168228	.	+	0	ID=cds.BSUD.8237.1.p1;Parent=BSUD.8237.1.p1
contig_343	transdecoder	exon	1169054	1169239	.	+	.	ID=BSUD.8237.1.p1.exon14;Parent=BSUD.8237.1.p1
contig_343	transdecoder	CDS	1169054	1169239	.	+	0	ID=cds.BSUD.8237.1.p1;Parent=BSUD.8237.1.p1
contig_343	transdecoder	exon	1169993	1170812	.	+	.	ID=BSUD.8237.1.p1.exon15;Parent=BSUD.8237.1.p1
contig_343	transdecoder	CDS	1169993	1170172	.	+	0	ID=cds.BSUD.8237.1.p1;Parent=BSUD.8237.1.p1
contig_343	transdecoder	three_prime_UTR	1170173	1170812	.	+	.	ID=BSUD.8237.1.p1.utr3p1;Parent=BSUD.8237.1.p1
contig_343	transdecoder	gene	1170984	1194362	.	-	.	ID=BSUD.8238;Interpro=IPR001849 (Pleckstrin homology domain)---IPR006020 (PTB/PI domain)---IPR011993 (PH-like domain superfamily)---IPR027267 (AH/BAR domain superfamily)
contig_343	transdecoder	mRNA	1170984	1194343	.	-	.	ID=BSUD.8238.1.p1;Parent=BSUD.8238;Interpro=IPR001849 (Pleckstrin homology domain)---IPR006020 (PTB/PI domain)---IPR011993 (PH-like domain superfamily)---IPR027267 (AH/BAR domain superfamily)
contig_343	transdecoder	five_prime_UTR	1194168	1194343	.	-	.	ID=BSUD.8238.1.p1.utr5p1;Parent=BSUD.8238.1.p1
contig_343	transdecoder	exon	1194114	1194343	.	-	.	ID=BSUD.8238.1.p1.exon1;Parent=BSUD.8238.1.p1
contig_343	transdecoder	CDS	1194114	1194167	.	-	0	ID=cds.BSUD.8238.1.p1;Parent=BSUD.8238.1.p1
contig_343	transdecoder	exon	1192965	1193063	.	-	.	ID=BSUD.8238.1.p1.exon2;Parent=BSUD.8238.1.p1
contig_343	transdecoder	CDS	1192965	1193063	.	-	0	ID=cds.BSUD.8238.1.p1;Parent=BSUD.8238.1.p1
contig_343	transdecoder	exon	1192587	1192646	.	-	.	ID=BSUD.8238.1.p1.exon3;Parent=BSUD.8238.1.p1
contig_343	transdecoder	CDS	1192587	1192646	.	-	0	ID=cds.BSUD.8238.1.p1;Parent=BSUD.8238.1.p1
contig_343	transdecoder	exon	1191703	1191774	.	-	.	ID=BSUD.8238.1.p1.exon4;Parent=BSUD.8238.1.p1
contig_343	transdecoder	CDS	1191703	1191774	.	-	0	ID=cds.BSUD.8238.1.p1;Parent=BSUD.8238.1.p1
contig_343	transdecoder	exon	1190919	1191006	.	-	.	ID=BSUD.8238.1.p1.exon5;Parent=BSUD.8238.1.p1
contig_343	transdecoder	CDS	1190919	1191006	.	-	0	ID=cds.BSUD.8238.1.p1;Parent=BSUD.8238.1.p1
contig_343	transdecoder	exon	1189660	1189701	.	-	.	ID=BSUD.8238.1.p1.exon6;Parent=BSUD.8238.1.p1
contig_343	transdecoder	CDS	1189660	1189701	.	-	2	ID=cds.BSUD.8238.1.p1;Parent=BSUD.8238.1.p1
contig_343	transdecoder	exon	1189318	1189427	.	-	.	ID=BSUD.8238.1.p1.exon7;Parent=BSUD.8238.1.p1
contig_343	transdecoder	CDS	1189318	1189427	.	-	2	ID=cds.BSUD.8238.1.p1;Parent=BSUD.8238.1.p1
contig_343	transdecoder	exon	1188208	1188386	.	-	.	ID=BSUD.8238.1.p1.exon8;Parent=BSUD.8238.1.p1
contig_343	transdecoder	CDS	1188208	1188386	.	-	0	ID=cds.BSUD.8238.1.p1;Parent=BSUD.8238.1.p1
contig_343	transdecoder	exon	1187173	1187337	.	-	.	ID=BSUD.8238.1.p1.exon9;Parent=BSUD.8238.1.p1
contig_343	transdecoder	CDS	1187173	1187337	.	-	1	ID=cds.BSUD.8238.1.p1;Parent=BSUD.8238.1.p1
contig_343	transdecoder	exon	1186663	1186747	.	-	.	ID=BSUD.8238.1.p1.exon10;Parent=BSUD.8238.1.p1
contig_343	transdecoder	CDS	1186663	1186747	.	-	1	ID=cds.BSUD.8238.1.p1;Parent=BSUD.8238.1.p1
contig_343	transdecoder	exon	1184507	1184610	.	-	.	ID=BSUD.8238.1.p1.exon11;Parent=BSUD.8238.1.p1
contig_343	transdecoder	CDS	1184507	1184610	.	-	0	ID=cds.BSUD.8238.1.p1;Parent=BSUD.8238.1.p1
contig_343	transdecoder	exon	1184362	1184404	.	-	.	ID=BSUD.8238.1.p1.exon12;Parent=BSUD.8238.1.p1
contig_343	transdecoder	CDS	1184362	1184404	.	-	1	ID=cds.BSUD.8238.1.p1;Parent=BSUD.8238.1.p1
contig_343	transdecoder	exon	1184043	1184117	.	-	.	ID=BSUD.8238.1.p1.exon13;Parent=BSUD.8238.1.p1
contig_343	transdecoder	CDS	1184043	1184117	.	-	0	ID=cds.BSUD.8238.1.p1;Parent=BSUD.8238.1.p1
contig_343	transdecoder	exon	1183320	1183375	.	-	.	ID=BSUD.8238.1.p1.exon14;Parent=BSUD.8238.1.p1
contig_343	transdecoder	CDS	1183320	1183375	.	-	0	ID=cds.BSUD.8238.1.p1;Parent=BSUD.8238.1.p1
contig_343	transdecoder	exon	1181669	1181809	.	-	.	ID=BSUD.8238.1.p1.exon15;Parent=BSUD.8238.1.p1
contig_343	transdecoder	CDS	1181669	1181809	.	-	1	ID=cds.BSUD.8238.1.p1;Parent=BSUD.8238.1.p1
contig_343	transdecoder	exon	1179821	1179942	.	-	.	ID=BSUD.8238.1.p1.exon16;Parent=BSUD.8238.1.p1
contig_343	transdecoder	CDS	1179821	1179942	.	-	1	ID=cds.BSUD.8238.1.p1;Parent=BSUD.8238.1.p1
contig_343	transdecoder	exon	1179363	1179471	.	-	.	ID=BSUD.8238.1.p1.exon17;Parent=BSUD.8238.1.p1
contig_343	transdecoder	CDS	1179363	1179471	.	-	2	ID=cds.BSUD.8238.1.p1;Parent=BSUD.8238.1.p1
contig_343	transdecoder	exon	1179121	1179207	.	-	.	ID=BSUD.8238.1.p1.exon18;Parent=BSUD.8238.1.p1
contig_343	transdecoder	CDS	1179121	1179207	.	-	1	ID=cds.BSUD.8238.1.p1;Parent=BSUD.8238.1.p1
contig_343	transdecoder	exon	1178256	1178397	.	-	.	ID=BSUD.8238.1.p1.exon19;Parent=BSUD.8238.1.p1
contig_343	transdecoder	CDS	1178256	1178397	.	-	1	ID=cds.BSUD.8238.1.p1;Parent=BSUD.8238.1.p1
contig_343	transdecoder	exon	1177231	1177281	.	-	.	ID=BSUD.8238.1.p1.exon20;Parent=BSUD.8238.1.p1
contig_343	transdecoder	CDS	1177231	1177281	.	-	0	ID=cds.BSUD.8238.1.p1;Parent=BSUD.8238.1.p1
contig_343	transdecoder	exon	1175665	1175742	.	-	.	ID=BSUD.8238.1.p1.exon21;Parent=BSUD.8238.1.p1
contig_343	transdecoder	CDS	1175665	1175742	.	-	0	ID=cds.BSUD.8238.1.p1;Parent=BSUD.8238.1.p1
contig_343	transdecoder	exon	1170984	1174360	.	-	.	ID=BSUD.8238.1.p1.exon22;Parent=BSUD.8238.1.p1
contig_343	transdecoder	CDS	1174097	1174360	.	-	0	ID=cds.BSUD.8238.1.p1;Parent=BSUD.8238.1.p1
contig_343	transdecoder	three_prime_UTR	1170984	1174096	.	-	.	ID=BSUD.8238.1.p1.utr3p1;Parent=BSUD.8238.1.p1
contig_343	transdecoder	mRNA	1170990	1194362	.	-	.	ID=BSUD.8238.2.p1;Parent=BSUD.8238;Interpro=IPR001849 (Pleckstrin homology domain)---IPR006020 (PTB/PI domain)---IPR011993 (PH-like domain superfamily)---IPR027267 (AH/BAR domain superfamily)
contig_343	transdecoder	five_prime_UTR	1194168	1194362	.	-	.	ID=BSUD.8238.2.p1.utr5p1;Parent=BSUD.8238.2.p1
contig_343	transdecoder	exon	1194114	1194362	.	-	.	ID=BSUD.8238.2.p1.exon1;Parent=BSUD.8238.2.p1
contig_343	transdecoder	CDS	1194114	1194167	.	-	0	ID=cds.BSUD.8238.2.p1;Parent=BSUD.8238.2.p1
contig_343	transdecoder	exon	1192965	1193063	.	-	.	ID=BSUD.8238.2.p1.exon2;Parent=BSUD.8238.2.p1
contig_343	transdecoder	CDS	1192965	1193063	.	-	0	ID=cds.BSUD.8238.2.p1;Parent=BSUD.8238.2.p1
contig_343	transdecoder	exon	1192587	1192646	.	-	.	ID=BSUD.8238.2.p1.exon3;Parent=BSUD.8238.2.p1
contig_343	transdecoder	CDS	1192587	1192646	.	-	0	ID=cds.BSUD.8238.2.p1;Parent=BSUD.8238.2.p1
contig_343	transdecoder	exon	1191703	1191774	.	-	.	ID=BSUD.8238.2.p1.exon4;Parent=BSUD.8238.2.p1
contig_343	transdecoder	CDS	1191703	1191774	.	-	0	ID=cds.BSUD.8238.2.p1;Parent=BSUD.8238.2.p1
contig_343	transdecoder	exon	1190919	1191006	.	-	.	ID=BSUD.8238.2.p1.exon5;Parent=BSUD.8238.2.p1
contig_343	transdecoder	CDS	1190919	1191006	.	-	0	ID=cds.BSUD.8238.2.p1;Parent=BSUD.8238.2.p1
contig_343	transdecoder	exon	1189660	1189701	.	-	.	ID=BSUD.8238.2.p1.exon6;Parent=BSUD.8238.2.p1
contig_343	transdecoder	CDS	1189660	1189701	.	-	2	ID=cds.BSUD.8238.2.p1;Parent=BSUD.8238.2.p1
contig_343	transdecoder	exon	1189318	1189427	.	-	.	ID=BSUD.8238.2.p1.exon7;Parent=BSUD.8238.2.p1
contig_343	transdecoder	CDS	1189318	1189427	.	-	2	ID=cds.BSUD.8238.2.p1;Parent=BSUD.8238.2.p1
contig_343	transdecoder	exon	1188208	1188386	.	-	.	ID=BSUD.8238.2.p1.exon8;Parent=BSUD.8238.2.p1
contig_343	transdecoder	CDS	1188208	1188386	.	-	0	ID=cds.BSUD.8238.2.p1;Parent=BSUD.8238.2.p1
contig_343	transdecoder	exon	1187173	1187337	.	-	.	ID=BSUD.8238.2.p1.exon9;Parent=BSUD.8238.2.p1
contig_343	transdecoder	CDS	1187173	1187337	.	-	1	ID=cds.BSUD.8238.2.p1;Parent=BSUD.8238.2.p1
contig_343	transdecoder	exon	1186663	1186747	.	-	.	ID=BSUD.8238.2.p1.exon10;Parent=BSUD.8238.2.p1
contig_343	transdecoder	CDS	1186663	1186747	.	-	1	ID=cds.BSUD.8238.2.p1;Parent=BSUD.8238.2.p1
contig_343	transdecoder	exon	1186132	1186149	.	-	.	ID=BSUD.8238.2.p1.exon11;Parent=BSUD.8238.2.p1
contig_343	transdecoder	CDS	1186132	1186149	.	-	0	ID=cds.BSUD.8238.2.p1;Parent=BSUD.8238.2.p1
contig_343	transdecoder	exon	1184507	1184610	.	-	.	ID=BSUD.8238.2.p1.exon12;Parent=BSUD.8238.2.p1
contig_343	transdecoder	CDS	1184507	1184610	.	-	0	ID=cds.BSUD.8238.2.p1;Parent=BSUD.8238.2.p1
contig_343	transdecoder	exon	1184362	1184404	.	-	.	ID=BSUD.8238.2.p1.exon13;Parent=BSUD.8238.2.p1
contig_343	transdecoder	CDS	1184362	1184404	.	-	1	ID=cds.BSUD.8238.2.p1;Parent=BSUD.8238.2.p1
contig_343	transdecoder	exon	1184043	1184117	.	-	.	ID=BSUD.8238.2.p1.exon14;Parent=BSUD.8238.2.p1
contig_343	transdecoder	CDS	1184043	1184117	.	-	0	ID=cds.BSUD.8238.2.p1;Parent=BSUD.8238.2.p1
contig_343	transdecoder	exon	1183320	1183375	.	-	.	ID=BSUD.8238.2.p1.exon15;Parent=BSUD.8238.2.p1
contig_343	transdecoder	CDS	1183320	1183375	.	-	0	ID=cds.BSUD.8238.2.p1;Parent=BSUD.8238.2.p1
contig_343	transdecoder	exon	1181669	1181809	.	-	.	ID=BSUD.8238.2.p1.exon16;Parent=BSUD.8238.2.p1
contig_343	transdecoder	CDS	1181669	1181809	.	-	1	ID=cds.BSUD.8238.2.p1;Parent=BSUD.8238.2.p1
contig_343	transdecoder	exon	1179821	1179942	.	-	.	ID=BSUD.8238.2.p1.exon17;Parent=BSUD.8238.2.p1
contig_343	transdecoder	CDS	1179821	1179942	.	-	1	ID=cds.BSUD.8238.2.p1;Parent=BSUD.8238.2.p1
contig_343	transdecoder	exon	1179363	1179471	.	-	.	ID=BSUD.8238.2.p1.exon18;Parent=BSUD.8238.2.p1
contig_343	transdecoder	CDS	1179363	1179471	.	-	2	ID=cds.BSUD.8238.2.p1;Parent=BSUD.8238.2.p1
contig_343	transdecoder	exon	1179121	1179207	.	-	.	ID=BSUD.8238.2.p1.exon19;Parent=BSUD.8238.2.p1
contig_343	transdecoder	CDS	1179121	1179207	.	-	1	ID=cds.BSUD.8238.2.p1;Parent=BSUD.8238.2.p1
contig_343	transdecoder	exon	1178256	1178397	.	-	.	ID=BSUD.8238.2.p1.exon20;Parent=BSUD.8238.2.p1
contig_343	transdecoder	CDS	1178256	1178397	.	-	1	ID=cds.BSUD.8238.2.p1;Parent=BSUD.8238.2.p1
contig_343	transdecoder	exon	1177231	1177281	.	-	.	ID=BSUD.8238.2.p1.exon21;Parent=BSUD.8238.2.p1
contig_343	transdecoder	CDS	1177231	1177281	.	-	0	ID=cds.BSUD.8238.2.p1;Parent=BSUD.8238.2.p1
contig_343	transdecoder	exon	1175665	1175742	.	-	.	ID=BSUD.8238.2.p1.exon22;Parent=BSUD.8238.2.p1
contig_343	transdecoder	CDS	1175665	1175742	.	-	0	ID=cds.BSUD.8238.2.p1;Parent=BSUD.8238.2.p1
contig_343	transdecoder	exon	1170990	1174360	.	-	.	ID=BSUD.8238.2.p1.exon23;Parent=BSUD.8238.2.p1
contig_343	transdecoder	CDS	1174097	1174360	.	-	0	ID=cds.BSUD.8238.2.p1;Parent=BSUD.8238.2.p1
contig_343	transdecoder	three_prime_UTR	1170990	1174096	.	-	.	ID=BSUD.8238.2.p1.utr3p1;Parent=BSUD.8238.2.p1
contig_343	transdecoder	mRNA	1172587	1194336	.	-	.	ID=BSUD.8238.3.p1;Parent=BSUD.8238;Interpro=IPR001849 (Pleckstrin homology domain)---IPR006020 (PTB/PI domain)---IPR011993 (PH-like domain superfamily)---IPR027267 (AH/BAR domain superfamily)
contig_343	transdecoder	five_prime_UTR	1194168	1194336	.	-	.	ID=BSUD.8238.3.p1.utr5p1;Parent=BSUD.8238.3.p1
contig_343	transdecoder	exon	1194114	1194336	.	-	.	ID=BSUD.8238.3.p1.exon1;Parent=BSUD.8238.3.p1
contig_343	transdecoder	CDS	1194114	1194167	.	-	0	ID=cds.BSUD.8238.3.p1;Parent=BSUD.8238.3.p1
contig_343	transdecoder	exon	1192965	1193063	.	-	.	ID=BSUD.8238.3.p1.exon2;Parent=BSUD.8238.3.p1
contig_343	transdecoder	CDS	1192965	1193063	.	-	0	ID=cds.BSUD.8238.3.p1;Parent=BSUD.8238.3.p1
contig_343	transdecoder	exon	1192587	1192646	.	-	.	ID=BSUD.8238.3.p1.exon3;Parent=BSUD.8238.3.p1
contig_343	transdecoder	CDS	1192587	1192646	.	-	0	ID=cds.BSUD.8238.3.p1;Parent=BSUD.8238.3.p1
contig_343	transdecoder	exon	1191703	1191774	.	-	.	ID=BSUD.8238.3.p1.exon4;Parent=BSUD.8238.3.p1
contig_343	transdecoder	CDS	1191703	1191774	.	-	0	ID=cds.BSUD.8238.3.p1;Parent=BSUD.8238.3.p1
contig_343	transdecoder	exon	1190919	1191006	.	-	.	ID=BSUD.8238.3.p1.exon5;Parent=BSUD.8238.3.p1
contig_343	transdecoder	CDS	1190919	1191006	.	-	0	ID=cds.BSUD.8238.3.p1;Parent=BSUD.8238.3.p1
contig_343	transdecoder	exon	1189660	1189701	.	-	.	ID=BSUD.8238.3.p1.exon6;Parent=BSUD.8238.3.p1
contig_343	transdecoder	CDS	1189660	1189701	.	-	2	ID=cds.BSUD.8238.3.p1;Parent=BSUD.8238.3.p1
contig_343	transdecoder	exon	1189318	1189427	.	-	.	ID=BSUD.8238.3.p1.exon7;Parent=BSUD.8238.3.p1
contig_343	transdecoder	CDS	1189318	1189427	.	-	2	ID=cds.BSUD.8238.3.p1;Parent=BSUD.8238.3.p1
contig_343	transdecoder	exon	1188208	1188386	.	-	.	ID=BSUD.8238.3.p1.exon8;Parent=BSUD.8238.3.p1
contig_343	transdecoder	CDS	1188208	1188386	.	-	0	ID=cds.BSUD.8238.3.p1;Parent=BSUD.8238.3.p1
contig_343	transdecoder	exon	1187173	1187337	.	-	.	ID=BSUD.8238.3.p1.exon9;Parent=BSUD.8238.3.p1
contig_343	transdecoder	CDS	1187173	1187337	.	-	1	ID=cds.BSUD.8238.3.p1;Parent=BSUD.8238.3.p1
contig_343	transdecoder	exon	1186663	1186747	.	-	.	ID=BSUD.8238.3.p1.exon10;Parent=BSUD.8238.3.p1
contig_343	transdecoder	CDS	1186663	1186747	.	-	1	ID=cds.BSUD.8238.3.p1;Parent=BSUD.8238.3.p1
contig_343	transdecoder	exon	1184507	1184610	.	-	.	ID=BSUD.8238.3.p1.exon11;Parent=BSUD.8238.3.p1
contig_343	transdecoder	CDS	1184507	1184610	.	-	0	ID=cds.BSUD.8238.3.p1;Parent=BSUD.8238.3.p1
contig_343	transdecoder	exon	1184362	1184404	.	-	.	ID=BSUD.8238.3.p1.exon12;Parent=BSUD.8238.3.p1
contig_343	transdecoder	CDS	1184362	1184404	.	-	1	ID=cds.BSUD.8238.3.p1;Parent=BSUD.8238.3.p1
contig_343	transdecoder	exon	1184043	1184117	.	-	.	ID=BSUD.8238.3.p1.exon13;Parent=BSUD.8238.3.p1
contig_343	transdecoder	CDS	1184043	1184117	.	-	0	ID=cds.BSUD.8238.3.p1;Parent=BSUD.8238.3.p1
contig_343	transdecoder	exon	1183320	1183375	.	-	.	ID=BSUD.8238.3.p1.exon14;Parent=BSUD.8238.3.p1
contig_343	transdecoder	CDS	1183320	1183375	.	-	0	ID=cds.BSUD.8238.3.p1;Parent=BSUD.8238.3.p1
contig_343	transdecoder	exon	1181669	1181809	.	-	.	ID=BSUD.8238.3.p1.exon15;Parent=BSUD.8238.3.p1
contig_343	transdecoder	CDS	1181669	1181809	.	-	1	ID=cds.BSUD.8238.3.p1;Parent=BSUD.8238.3.p1
contig_343	transdecoder	exon	1179821	1179942	.	-	.	ID=BSUD.8238.3.p1.exon16;Parent=BSUD.8238.3.p1
contig_343	transdecoder	CDS	1179821	1179942	.	-	1	ID=cds.BSUD.8238.3.p1;Parent=BSUD.8238.3.p1
contig_343	transdecoder	exon	1179363	1179471	.	-	.	ID=BSUD.8238.3.p1.exon17;Parent=BSUD.8238.3.p1
contig_343	transdecoder	CDS	1179363	1179471	.	-	2	ID=cds.BSUD.8238.3.p1;Parent=BSUD.8238.3.p1
contig_343	transdecoder	exon	1179121	1179207	.	-	.	ID=BSUD.8238.3.p1.exon18;Parent=BSUD.8238.3.p1
contig_343	transdecoder	CDS	1179121	1179207	.	-	1	ID=cds.BSUD.8238.3.p1;Parent=BSUD.8238.3.p1
contig_343	transdecoder	exon	1178256	1178397	.	-	.	ID=BSUD.8238.3.p1.exon19;Parent=BSUD.8238.3.p1
contig_343	transdecoder	CDS	1178256	1178397	.	-	1	ID=cds.BSUD.8238.3.p1;Parent=BSUD.8238.3.p1
contig_343	transdecoder	exon	1177231	1177281	.	-	.	ID=BSUD.8238.3.p1.exon20;Parent=BSUD.8238.3.p1
contig_343	transdecoder	CDS	1177231	1177281	.	-	0	ID=cds.BSUD.8238.3.p1;Parent=BSUD.8238.3.p1
contig_343	transdecoder	exon	1175665	1176625	.	-	.	ID=BSUD.8238.3.p1.exon21;Parent=BSUD.8238.3.p1
contig_343	transdecoder	CDS	1176587	1176625	.	-	0	ID=cds.BSUD.8238.3.p1;Parent=BSUD.8238.3.p1
contig_343	transdecoder	exon	1172587	1174360	.	-	.	ID=BSUD.8238.3.p1.exon22;Parent=BSUD.8238.3.p1
contig_343	transdecoder	three_prime_UTR	1175665	1176586	.	-	.	ID=BSUD.8238.3.p1.utr3p1;Parent=BSUD.8238.3.p1
contig_343	transdecoder	three_prime_UTR	1172587	1174360	.	-	.	ID=BSUD.8238.3.p1.utr3p2;Parent=BSUD.8238.3.p1
contig_343	transdecoder	gene	1204320	1218205	.	-	.	ID=BSUD.8242;Interpro=IPR004299 (Membrane bound O-acyl transferase, MBOAT)
contig_343	transdecoder	mRNA	1204320	1218205	.	-	.	ID=BSUD.8242.1.p1;Parent=BSUD.8242;Interpro=IPR004299 (Membrane bound O-acyl transferase, MBOAT)
contig_343	transdecoder	five_prime_UTR	1218074	1218205	.	-	.	ID=BSUD.8242.1.p1.utr5p1;Parent=BSUD.8242.1.p1
contig_343	transdecoder	five_prime_UTR	1215059	1215082	.	-	.	ID=BSUD.8242.1.p1.utr5p2;Parent=BSUD.8242.1.p1
contig_343	transdecoder	exon	1218074	1218205	.	-	.	ID=BSUD.8242.1.p1.exon1;Parent=BSUD.8242.1.p1
contig_343	transdecoder	exon	1214919	1215082	.	-	.	ID=BSUD.8242.1.p1.exon2;Parent=BSUD.8242.1.p1
contig_343	transdecoder	CDS	1214919	1215058	.	-	0	ID=cds.BSUD.8242.1.p1;Parent=BSUD.8242.1.p1
contig_343	transdecoder	exon	1214156	1214313	.	-	.	ID=BSUD.8242.1.p1.exon3;Parent=BSUD.8242.1.p1
contig_343	transdecoder	CDS	1214156	1214313	.	-	1	ID=cds.BSUD.8242.1.p1;Parent=BSUD.8242.1.p1
contig_343	transdecoder	exon	1213406	1213619	.	-	.	ID=BSUD.8242.1.p1.exon4;Parent=BSUD.8242.1.p1
contig_343	transdecoder	CDS	1213406	1213619	.	-	2	ID=cds.BSUD.8242.1.p1;Parent=BSUD.8242.1.p1
contig_343	transdecoder	exon	1212935	1212978	.	-	.	ID=BSUD.8242.1.p1.exon5;Parent=BSUD.8242.1.p1
contig_343	transdecoder	CDS	1212935	1212978	.	-	1	ID=cds.BSUD.8242.1.p1;Parent=BSUD.8242.1.p1
contig_343	transdecoder	exon	1211415	1211602	.	-	.	ID=BSUD.8242.1.p1.exon6;Parent=BSUD.8242.1.p1
contig_343	transdecoder	CDS	1211415	1211602	.	-	2	ID=cds.BSUD.8242.1.p1;Parent=BSUD.8242.1.p1
contig_343	transdecoder	exon	1211112	1211218	.	-	.	ID=BSUD.8242.1.p1.exon7;Parent=BSUD.8242.1.p1
contig_343	transdecoder	CDS	1211112	1211218	.	-	0	ID=cds.BSUD.8242.1.p1;Parent=BSUD.8242.1.p1
contig_343	transdecoder	exon	1210880	1210999	.	-	.	ID=BSUD.8242.1.p1.exon8;Parent=BSUD.8242.1.p1
contig_343	transdecoder	CDS	1210880	1210999	.	-	1	ID=cds.BSUD.8242.1.p1;Parent=BSUD.8242.1.p1
contig_343	transdecoder	exon	1210667	1210761	.	-	.	ID=BSUD.8242.1.p1.exon9;Parent=BSUD.8242.1.p1
contig_343	transdecoder	CDS	1210667	1210761	.	-	1	ID=cds.BSUD.8242.1.p1;Parent=BSUD.8242.1.p1
contig_343	transdecoder	exon	1210340	1210416	.	-	.	ID=BSUD.8242.1.p1.exon10;Parent=BSUD.8242.1.p1
contig_343	transdecoder	CDS	1210340	1210416	.	-	2	ID=cds.BSUD.8242.1.p1;Parent=BSUD.8242.1.p1
contig_343	transdecoder	exon	1210115	1210178	.	-	.	ID=BSUD.8242.1.p1.exon11;Parent=BSUD.8242.1.p1
contig_343	transdecoder	CDS	1210115	1210178	.	-	0	ID=cds.BSUD.8242.1.p1;Parent=BSUD.8242.1.p1
contig_343	transdecoder	exon	1208374	1208459	.	-	.	ID=BSUD.8242.1.p1.exon12;Parent=BSUD.8242.1.p1
contig_343	transdecoder	CDS	1208374	1208459	.	-	2	ID=cds.BSUD.8242.1.p1;Parent=BSUD.8242.1.p1
contig_343	transdecoder	exon	1207253	1207357	.	-	.	ID=BSUD.8242.1.p1.exon13;Parent=BSUD.8242.1.p1
contig_343	transdecoder	CDS	1207253	1207357	.	-	0	ID=cds.BSUD.8242.1.p1;Parent=BSUD.8242.1.p1
contig_343	transdecoder	exon	1204320	1206089	.	-	.	ID=BSUD.8242.1.p1.exon14;Parent=BSUD.8242.1.p1
contig_343	transdecoder	CDS	1205991	1206089	.	-	0	ID=cds.BSUD.8242.1.p1;Parent=BSUD.8242.1.p1
contig_343	transdecoder	three_prime_UTR	1204320	1205990	.	-	.	ID=BSUD.8242.1.p1.utr3p1;Parent=BSUD.8242.1.p1
contig_343	transdecoder	gene	1221407	1229384	.	-	.	ID=BSUD.8243;Interpro=IPR012337 (Ribonuclease H-like superfamily)---IPR013520 (Exonuclease, RNase T/DNA polymerase III)---IPR036397 (Ribonuclease H superfamily)---IPR037431 (RNA exonuclease 4, DEDDh 3'-5' exonuclease domain)
contig_343	transdecoder	mRNA	1221407	1229384	.	-	.	ID=BSUD.8243.1.p1;Parent=BSUD.8243;Interpro=IPR012337 (Ribonuclease H-like superfamily)---IPR013520 (Exonuclease, RNase T/DNA polymerase III)---IPR036397 (Ribonuclease H superfamily)---IPR037431 (RNA exonuclease 4, DEDDh 3'-5' exonuclease domain)
contig_343	transdecoder	five_prime_UTR	1229158	1229384	.	-	.	ID=BSUD.8243.1.p1.utr5p1;Parent=BSUD.8243.1.p1
contig_343	transdecoder	five_prime_UTR	1227405	1227593	.	-	.	ID=BSUD.8243.1.p1.utr5p2;Parent=BSUD.8243.1.p1
contig_343	transdecoder	exon	1229158	1229384	.	-	.	ID=BSUD.8243.1.p1.exon1;Parent=BSUD.8243.1.p1
contig_343	transdecoder	exon	1227185	1227593	.	-	.	ID=BSUD.8243.1.p1.exon2;Parent=BSUD.8243.1.p1
contig_343	transdecoder	CDS	1227185	1227404	.	-	0	ID=cds.BSUD.8243.1.p1;Parent=BSUD.8243.1.p1
contig_343	transdecoder	exon	1226018	1226067	.	-	.	ID=BSUD.8243.1.p1.exon3;Parent=BSUD.8243.1.p1
contig_343	transdecoder	CDS	1226018	1226067	.	-	2	ID=cds.BSUD.8243.1.p1;Parent=BSUD.8243.1.p1
contig_343	transdecoder	exon	1225812	1225894	.	-	.	ID=BSUD.8243.1.p1.exon4;Parent=BSUD.8243.1.p1
contig_343	transdecoder	CDS	1225812	1225894	.	-	0	ID=cds.BSUD.8243.1.p1;Parent=BSUD.8243.1.p1
contig_343	transdecoder	exon	1225557	1225682	.	-	.	ID=BSUD.8243.1.p1.exon5;Parent=BSUD.8243.1.p1
contig_343	transdecoder	CDS	1225557	1225682	.	-	1	ID=cds.BSUD.8243.1.p1;Parent=BSUD.8243.1.p1
contig_343	transdecoder	exon	1224989	1225182	.	-	.	ID=BSUD.8243.1.p1.exon6;Parent=BSUD.8243.1.p1
contig_343	transdecoder	CDS	1224989	1225182	.	-	1	ID=cds.BSUD.8243.1.p1;Parent=BSUD.8243.1.p1
contig_343	transdecoder	exon	1223558	1223646	.	-	.	ID=BSUD.8243.1.p1.exon7;Parent=BSUD.8243.1.p1
contig_343	transdecoder	CDS	1223558	1223646	.	-	2	ID=cds.BSUD.8243.1.p1;Parent=BSUD.8243.1.p1
contig_343	transdecoder	exon	1221791	1221940	.	-	.	ID=BSUD.8243.1.p1.exon8;Parent=BSUD.8243.1.p1
contig_343	transdecoder	CDS	1221791	1221940	.	-	0	ID=cds.BSUD.8243.1.p1;Parent=BSUD.8243.1.p1
contig_343	transdecoder	exon	1221407	1221490	.	-	.	ID=BSUD.8243.1.p1.exon9;Parent=BSUD.8243.1.p1
contig_343	transdecoder	CDS	1221407	1221490	.	-	0	ID=cds.BSUD.8243.1.p1;Parent=BSUD.8243.1.p1
contig_343	transdecoder	mRNA	1221407	1229371	.	-	.	ID=BSUD.8243.2.p1;Parent=BSUD.8243;Interpro=IPR012337 (Ribonuclease H-like superfamily)---IPR013520 (Exonuclease, RNase T/DNA polymerase III)---IPR036397 (Ribonuclease H superfamily)---IPR037431 (RNA exonuclease 4, DEDDh 3'-5' exonuclease domain)
contig_343	transdecoder	five_prime_UTR	1229164	1229371	.	-	.	ID=BSUD.8243.2.p1.utr5p1;Parent=BSUD.8243.2.p1
contig_343	transdecoder	five_prime_UTR	1227405	1227593	.	-	.	ID=BSUD.8243.2.p1.utr5p2;Parent=BSUD.8243.2.p1
contig_343	transdecoder	exon	1229164	1229371	.	-	.	ID=BSUD.8243.2.p1.exon1;Parent=BSUD.8243.2.p1
contig_343	transdecoder	exon	1227185	1227593	.	-	.	ID=BSUD.8243.2.p1.exon2;Parent=BSUD.8243.2.p1
contig_343	transdecoder	CDS	1227185	1227404	.	-	0	ID=cds.BSUD.8243.2.p1;Parent=BSUD.8243.2.p1
contig_343	transdecoder	exon	1226018	1226067	.	-	.	ID=BSUD.8243.2.p1.exon3;Parent=BSUD.8243.2.p1
contig_343	transdecoder	CDS	1226018	1226067	.	-	2	ID=cds.BSUD.8243.2.p1;Parent=BSUD.8243.2.p1
contig_343	transdecoder	exon	1225812	1225894	.	-	.	ID=BSUD.8243.2.p1.exon4;Parent=BSUD.8243.2.p1
contig_343	transdecoder	CDS	1225812	1225894	.	-	0	ID=cds.BSUD.8243.2.p1;Parent=BSUD.8243.2.p1
contig_343	transdecoder	exon	1225557	1225682	.	-	.	ID=BSUD.8243.2.p1.exon5;Parent=BSUD.8243.2.p1
contig_343	transdecoder	CDS	1225557	1225682	.	-	1	ID=cds.BSUD.8243.2.p1;Parent=BSUD.8243.2.p1
contig_343	transdecoder	exon	1224989	1225182	.	-	.	ID=BSUD.8243.2.p1.exon6;Parent=BSUD.8243.2.p1
contig_343	transdecoder	CDS	1224989	1225182	.	-	1	ID=cds.BSUD.8243.2.p1;Parent=BSUD.8243.2.p1
contig_343	transdecoder	exon	1223558	1223646	.	-	.	ID=BSUD.8243.2.p1.exon7;Parent=BSUD.8243.2.p1
contig_343	transdecoder	CDS	1223558	1223646	.	-	2	ID=cds.BSUD.8243.2.p1;Parent=BSUD.8243.2.p1
contig_343	transdecoder	exon	1221791	1221940	.	-	.	ID=BSUD.8243.2.p1.exon8;Parent=BSUD.8243.2.p1
contig_343	transdecoder	CDS	1221791	1221940	.	-	0	ID=cds.BSUD.8243.2.p1;Parent=BSUD.8243.2.p1
contig_343	transdecoder	exon	1221407	1221490	.	-	.	ID=BSUD.8243.2.p1.exon9;Parent=BSUD.8243.2.p1
contig_343	transdecoder	CDS	1221407	1221490	.	-	0	ID=cds.BSUD.8243.2.p1;Parent=BSUD.8243.2.p1
contig_343	transdecoder	mRNA	1221407	1229384	.	-	.	ID=BSUD.8243.3.p1;Parent=BSUD.8243;Interpro=IPR012337 (Ribonuclease H-like superfamily)---IPR013520 (Exonuclease, RNase T/DNA polymerase III)---IPR036397 (Ribonuclease H superfamily)---IPR037431 (RNA exonuclease 4, DEDDh 3'-5' exonuclease domain)
contig_343	transdecoder	five_prime_UTR	1229119	1229384	.	-	.	ID=BSUD.8243.3.p1.utr5p1;Parent=BSUD.8243.3.p1
contig_343	transdecoder	five_prime_UTR	1227405	1227593	.	-	.	ID=BSUD.8243.3.p1.utr5p2;Parent=BSUD.8243.3.p1
contig_343	transdecoder	exon	1229119	1229384	.	-	.	ID=BSUD.8243.3.p1.exon1;Parent=BSUD.8243.3.p1
contig_343	transdecoder	exon	1227185	1227593	.	-	.	ID=BSUD.8243.3.p1.exon2;Parent=BSUD.8243.3.p1
contig_343	transdecoder	CDS	1227185	1227404	.	-	0	ID=cds.BSUD.8243.3.p1;Parent=BSUD.8243.3.p1
contig_343	transdecoder	exon	1226018	1226067	.	-	.	ID=BSUD.8243.3.p1.exon3;Parent=BSUD.8243.3.p1
contig_343	transdecoder	CDS	1226018	1226067	.	-	2	ID=cds.BSUD.8243.3.p1;Parent=BSUD.8243.3.p1
contig_343	transdecoder	exon	1225812	1225894	.	-	.	ID=BSUD.8243.3.p1.exon4;Parent=BSUD.8243.3.p1
contig_343	transdecoder	CDS	1225812	1225894	.	-	0	ID=cds.BSUD.8243.3.p1;Parent=BSUD.8243.3.p1
contig_343	transdecoder	exon	1225557	1225682	.	-	.	ID=BSUD.8243.3.p1.exon5;Parent=BSUD.8243.3.p1
contig_343	transdecoder	CDS	1225557	1225682	.	-	1	ID=cds.BSUD.8243.3.p1;Parent=BSUD.8243.3.p1
contig_343	transdecoder	exon	1224989	1225182	.	-	.	ID=BSUD.8243.3.p1.exon6;Parent=BSUD.8243.3.p1
contig_343	transdecoder	CDS	1224989	1225182	.	-	1	ID=cds.BSUD.8243.3.p1;Parent=BSUD.8243.3.p1
contig_343	transdecoder	exon	1223558	1223646	.	-	.	ID=BSUD.8243.3.p1.exon7;Parent=BSUD.8243.3.p1
contig_343	transdecoder	CDS	1223558	1223646	.	-	2	ID=cds.BSUD.8243.3.p1;Parent=BSUD.8243.3.p1
contig_343	transdecoder	exon	1221791	1221940	.	-	.	ID=BSUD.8243.3.p1.exon8;Parent=BSUD.8243.3.p1
contig_343	transdecoder	CDS	1221791	1221940	.	-	0	ID=cds.BSUD.8243.3.p1;Parent=BSUD.8243.3.p1
contig_343	transdecoder	exon	1221407	1221490	.	-	.	ID=BSUD.8243.3.p1.exon9;Parent=BSUD.8243.3.p1
contig_343	transdecoder	CDS	1221407	1221490	.	-	0	ID=cds.BSUD.8243.3.p1;Parent=BSUD.8243.3.p1
contig_343	transdecoder	gene	1233427	1258253	.	-	.	ID=BSUD.8244;Interpro=IPR018307 (AVL9/DENND6 domain)---IPR024224 (DENND6)---IPR037516 (Tripartite DENN domain)---IPR043153 (DENN domain, C-terminal lobe)
contig_343	transdecoder	mRNA	1233427	1258253	.	-	.	ID=BSUD.8244.1.p1;Parent=BSUD.8244;Interpro=IPR018307 (AVL9/DENND6 domain)---IPR024224 (DENND6)---IPR037516 (Tripartite DENN domain)---IPR043153 (DENN domain, C-terminal lobe)
contig_343	transdecoder	five_prime_UTR	1258234	1258253	.	-	.	ID=BSUD.8244.1.p1.utr5p1;Parent=BSUD.8244.1.p1
contig_343	transdecoder	exon	1258069	1258253	.	-	.	ID=BSUD.8244.1.p1.exon1;Parent=BSUD.8244.1.p1
contig_343	transdecoder	CDS	1258069	1258233	.	-	0	ID=cds.BSUD.8244.1.p1;Parent=BSUD.8244.1.p1
contig_343	transdecoder	exon	1253184	1253222	.	-	.	ID=BSUD.8244.1.p1.exon2;Parent=BSUD.8244.1.p1
contig_343	transdecoder	CDS	1253184	1253222	.	-	0	ID=cds.BSUD.8244.1.p1;Parent=BSUD.8244.1.p1
contig_343	transdecoder	exon	1252488	1252530	.	-	.	ID=BSUD.8244.1.p1.exon3;Parent=BSUD.8244.1.p1
contig_343	transdecoder	CDS	1252488	1252530	.	-	0	ID=cds.BSUD.8244.1.p1;Parent=BSUD.8244.1.p1
contig_343	transdecoder	exon	1250761	1250870	.	-	.	ID=BSUD.8244.1.p1.exon4;Parent=BSUD.8244.1.p1
contig_343	transdecoder	CDS	1250761	1250870	.	-	2	ID=cds.BSUD.8244.1.p1;Parent=BSUD.8244.1.p1
contig_343	transdecoder	exon	1250512	1250592	.	-	.	ID=BSUD.8244.1.p1.exon5;Parent=BSUD.8244.1.p1
contig_343	transdecoder	CDS	1250512	1250592	.	-	0	ID=cds.BSUD.8244.1.p1;Parent=BSUD.8244.1.p1
contig_343	transdecoder	exon	1249935	1250040	.	-	.	ID=BSUD.8244.1.p1.exon6;Parent=BSUD.8244.1.p1
contig_343	transdecoder	CDS	1249935	1250040	.	-	0	ID=cds.BSUD.8244.1.p1;Parent=BSUD.8244.1.p1
contig_343	transdecoder	exon	1249623	1249702	.	-	.	ID=BSUD.8244.1.p1.exon7;Parent=BSUD.8244.1.p1
contig_343	transdecoder	CDS	1249623	1249702	.	-	2	ID=cds.BSUD.8244.1.p1;Parent=BSUD.8244.1.p1
contig_343	transdecoder	exon	1248478	1248540	.	-	.	ID=BSUD.8244.1.p1.exon8;Parent=BSUD.8244.1.p1
contig_343	transdecoder	CDS	1248478	1248540	.	-	0	ID=cds.BSUD.8244.1.p1;Parent=BSUD.8244.1.p1
contig_343	transdecoder	exon	1247682	1247737	.	-	.	ID=BSUD.8244.1.p1.exon9;Parent=BSUD.8244.1.p1
contig_343	transdecoder	CDS	1247682	1247737	.	-	0	ID=cds.BSUD.8244.1.p1;Parent=BSUD.8244.1.p1
contig_343	transdecoder	exon	1247472	1247532	.	-	.	ID=BSUD.8244.1.p1.exon10;Parent=BSUD.8244.1.p1
contig_343	transdecoder	CDS	1247472	1247532	.	-	1	ID=cds.BSUD.8244.1.p1;Parent=BSUD.8244.1.p1
contig_343	transdecoder	exon	1247231	1247292	.	-	.	ID=BSUD.8244.1.p1.exon11;Parent=BSUD.8244.1.p1
contig_343	transdecoder	CDS	1247231	1247292	.	-	0	ID=cds.BSUD.8244.1.p1;Parent=BSUD.8244.1.p1
contig_343	transdecoder	exon	1246859	1246954	.	-	.	ID=BSUD.8244.1.p1.exon12;Parent=BSUD.8244.1.p1
contig_343	transdecoder	CDS	1246859	1246954	.	-	1	ID=cds.BSUD.8244.1.p1;Parent=BSUD.8244.1.p1
contig_343	transdecoder	exon	1246208	1246302	.	-	.	ID=BSUD.8244.1.p1.exon13;Parent=BSUD.8244.1.p1
contig_343	transdecoder	CDS	1246208	1246302	.	-	1	ID=cds.BSUD.8244.1.p1;Parent=BSUD.8244.1.p1
contig_343	transdecoder	exon	1245498	1245566	.	-	.	ID=BSUD.8244.1.p1.exon14;Parent=BSUD.8244.1.p1
contig_343	transdecoder	CDS	1245498	1245566	.	-	2	ID=cds.BSUD.8244.1.p1;Parent=BSUD.8244.1.p1
contig_343	transdecoder	exon	1243554	1243618	.	-	.	ID=BSUD.8244.1.p1.exon15;Parent=BSUD.8244.1.p1
contig_343	transdecoder	CDS	1243554	1243618	.	-	2	ID=cds.BSUD.8244.1.p1;Parent=BSUD.8244.1.p1
contig_343	transdecoder	exon	1242816	1242905	.	-	.	ID=BSUD.8244.1.p1.exon16;Parent=BSUD.8244.1.p1
contig_343	transdecoder	CDS	1242816	1242905	.	-	0	ID=cds.BSUD.8244.1.p1;Parent=BSUD.8244.1.p1
contig_343	transdecoder	exon	1242544	1242597	.	-	.	ID=BSUD.8244.1.p1.exon17;Parent=BSUD.8244.1.p1
contig_343	transdecoder	CDS	1242544	1242597	.	-	0	ID=cds.BSUD.8244.1.p1;Parent=BSUD.8244.1.p1
contig_343	transdecoder	exon	1241406	1241515	.	-	.	ID=BSUD.8244.1.p1.exon18;Parent=BSUD.8244.1.p1
contig_343	transdecoder	CDS	1241406	1241515	.	-	0	ID=cds.BSUD.8244.1.p1;Parent=BSUD.8244.1.p1
contig_343	transdecoder	exon	1240307	1240409	.	-	.	ID=BSUD.8244.1.p1.exon19;Parent=BSUD.8244.1.p1
contig_343	transdecoder	CDS	1240307	1240409	.	-	1	ID=cds.BSUD.8244.1.p1;Parent=BSUD.8244.1.p1
contig_343	transdecoder	exon	1240087	1240161	.	-	.	ID=BSUD.8244.1.p1.exon20;Parent=BSUD.8244.1.p1
contig_343	transdecoder	CDS	1240087	1240161	.	-	0	ID=cds.BSUD.8244.1.p1;Parent=BSUD.8244.1.p1
contig_343	transdecoder	exon	1233427	1238992	.	-	.	ID=BSUD.8244.1.p1.exon21;Parent=BSUD.8244.1.p1
contig_343	transdecoder	CDS	1238873	1238992	.	-	0	ID=cds.BSUD.8244.1.p1;Parent=BSUD.8244.1.p1
contig_343	transdecoder	three_prime_UTR	1233427	1238872	.	-	.	ID=BSUD.8244.1.p1.utr3p1;Parent=BSUD.8244.1.p1
contig_343	tRNAscan-SE	pseudogene_tRNA	1244909	1244981	21.1	-	.	ID=contig_343.trna12;Name=contig_343.tRNA12-LeuTAA;isotype=Leu;anticodon=TAA;gene_biotype=pseudogene
contig_343	tRNAscan-SE	exon	1244909	1244981	.	-	.	ID=contig_343.trna12.exon1;Parent=contig_343.trna12
contig_343	transdecoder	gene	1258437	1312467	.	+	.	ID=BSUD.8245;Interpro=IPR000253 (Forkhead-associated (FHA) domain)---IPR008984 (SMAD/FHA domain superfamily)---IPR030498 (Sarcolemmal membrane-associated protein)
contig_343	transdecoder	mRNA	1258437	1310523	.	+	.	ID=BSUD.8245.1.p1;Parent=BSUD.8245;Interpro=IPR000253 (Forkhead-associated (FHA) domain)---IPR008984 (SMAD/FHA domain superfamily)---IPR030498 (Sarcolemmal membrane-associated protein)
contig_343	transdecoder	five_prime_UTR	1258437	1258503	.	+	.	ID=BSUD.8245.1.p1.utr5p1;Parent=BSUD.8245.1.p1
contig_343	transdecoder	exon	1258437	1258506	.	+	.	ID=BSUD.8245.1.p1.exon1;Parent=BSUD.8245.1.p1
contig_343	transdecoder	CDS	1258504	1258506	.	+	0	ID=cds.BSUD.8245.1.p1;Parent=BSUD.8245.1.p1
contig_343	transdecoder	exon	1260782	1261000	.	+	.	ID=BSUD.8245.1.p1.exon2;Parent=BSUD.8245.1.p1
contig_343	transdecoder	CDS	1260782	1261000	.	+	0	ID=cds.BSUD.8245.1.p1;Parent=BSUD.8245.1.p1
contig_343	transdecoder	exon	1269864	1270020	.	+	.	ID=BSUD.8245.1.p1.exon3;Parent=BSUD.8245.1.p1
contig_343	transdecoder	CDS	1269864	1270020	.	+	0	ID=cds.BSUD.8245.1.p1;Parent=BSUD.8245.1.p1
contig_343	transdecoder	exon	1275400	1275466	.	+	.	ID=BSUD.8245.1.p1.exon4;Parent=BSUD.8245.1.p1
contig_343	transdecoder	CDS	1275400	1275466	.	+	2	ID=cds.BSUD.8245.1.p1;Parent=BSUD.8245.1.p1
contig_343	transdecoder	exon	1290793	1290871	.	+	.	ID=BSUD.8245.1.p1.exon5;Parent=BSUD.8245.1.p1
contig_343	transdecoder	CDS	1290793	1290871	.	+	1	ID=cds.BSUD.8245.1.p1;Parent=BSUD.8245.1.p1
contig_343	transdecoder	exon	1291354	1291449	.	+	.	ID=BSUD.8245.1.p1.exon6;Parent=BSUD.8245.1.p1
contig_343	transdecoder	CDS	1291354	1291449	.	+	0	ID=cds.BSUD.8245.1.p1;Parent=BSUD.8245.1.p1
contig_343	transdecoder	exon	1291577	1291648	.	+	.	ID=BSUD.8245.1.p1.exon7;Parent=BSUD.8245.1.p1
contig_343	transdecoder	CDS	1291577	1291648	.	+	0	ID=cds.BSUD.8245.1.p1;Parent=BSUD.8245.1.p1
contig_343	transdecoder	exon	1291837	1291914	.	+	.	ID=BSUD.8245.1.p1.exon8;Parent=BSUD.8245.1.p1
contig_343	transdecoder	CDS	1291837	1291914	.	+	0	ID=cds.BSUD.8245.1.p1;Parent=BSUD.8245.1.p1
contig_343	transdecoder	exon	1292320	1292524	.	+	.	ID=BSUD.8245.1.p1.exon9;Parent=BSUD.8245.1.p1
contig_343	transdecoder	CDS	1292320	1292524	.	+	0	ID=cds.BSUD.8245.1.p1;Parent=BSUD.8245.1.p1
contig_343	transdecoder	exon	1292981	1293087	.	+	.	ID=BSUD.8245.1.p1.exon10;Parent=BSUD.8245.1.p1
contig_343	transdecoder	CDS	1292981	1293087	.	+	2	ID=cds.BSUD.8245.1.p1;Parent=BSUD.8245.1.p1
contig_343	transdecoder	exon	1293243	1293300	.	+	.	ID=BSUD.8245.1.p1.exon11;Parent=BSUD.8245.1.p1
contig_343	transdecoder	CDS	1293243	1293300	.	+	0	ID=cds.BSUD.8245.1.p1;Parent=BSUD.8245.1.p1
contig_343	transdecoder	exon	1293414	1293470	.	+	.	ID=BSUD.8245.1.p1.exon12;Parent=BSUD.8245.1.p1
contig_343	transdecoder	CDS	1293414	1293470	.	+	2	ID=cds.BSUD.8245.1.p1;Parent=BSUD.8245.1.p1
contig_343	transdecoder	exon	1293558	1293647	.	+	.	ID=BSUD.8245.1.p1.exon13;Parent=BSUD.8245.1.p1
contig_343	transdecoder	CDS	1293558	1293647	.	+	2	ID=cds.BSUD.8245.1.p1;Parent=BSUD.8245.1.p1
contig_343	transdecoder	exon	1293795	1293836	.	+	.	ID=BSUD.8245.1.p1.exon14;Parent=BSUD.8245.1.p1
contig_343	transdecoder	CDS	1293795	1293836	.	+	2	ID=cds.BSUD.8245.1.p1;Parent=BSUD.8245.1.p1
contig_343	transdecoder	exon	1293949	1294011	.	+	.	ID=BSUD.8245.1.p1.exon15;Parent=BSUD.8245.1.p1
contig_343	transdecoder	CDS	1293949	1294011	.	+	2	ID=cds.BSUD.8245.1.p1;Parent=BSUD.8245.1.p1
contig_343	transdecoder	exon	1294580	1294642	.	+	.	ID=BSUD.8245.1.p1.exon16;Parent=BSUD.8245.1.p1
contig_343	transdecoder	CDS	1294580	1294642	.	+	2	ID=cds.BSUD.8245.1.p1;Parent=BSUD.8245.1.p1
contig_343	transdecoder	exon	1296009	1296074	.	+	.	ID=BSUD.8245.1.p1.exon17;Parent=BSUD.8245.1.p1
contig_343	transdecoder	CDS	1296009	1296074	.	+	2	ID=cds.BSUD.8245.1.p1;Parent=BSUD.8245.1.p1
contig_343	transdecoder	exon	1297645	1297707	.	+	.	ID=BSUD.8245.1.p1.exon18;Parent=BSUD.8245.1.p1
contig_343	transdecoder	CDS	1297645	1297707	.	+	2	ID=cds.BSUD.8245.1.p1;Parent=BSUD.8245.1.p1
contig_343	transdecoder	exon	1298225	1298560	.	+	.	ID=BSUD.8245.1.p1.exon19;Parent=BSUD.8245.1.p1
contig_343	transdecoder	CDS	1298225	1298560	.	+	2	ID=cds.BSUD.8245.1.p1;Parent=BSUD.8245.1.p1
contig_343	transdecoder	exon	1298811	1298873	.	+	.	ID=BSUD.8245.1.p1.exon20;Parent=BSUD.8245.1.p1
contig_343	transdecoder	CDS	1298811	1298873	.	+	2	ID=cds.BSUD.8245.1.p1;Parent=BSUD.8245.1.p1
contig_343	transdecoder	exon	1299096	1299221	.	+	.	ID=BSUD.8245.1.p1.exon21;Parent=BSUD.8245.1.p1
contig_343	transdecoder	CDS	1299096	1299221	.	+	2	ID=cds.BSUD.8245.1.p1;Parent=BSUD.8245.1.p1
contig_343	transdecoder	exon	1301957	1302019	.	+	.	ID=BSUD.8245.1.p1.exon22;Parent=BSUD.8245.1.p1
contig_343	transdecoder	CDS	1301957	1302019	.	+	2	ID=cds.BSUD.8245.1.p1;Parent=BSUD.8245.1.p1
contig_343	transdecoder	exon	1303999	1304061	.	+	.	ID=BSUD.8245.1.p1.exon23;Parent=BSUD.8245.1.p1
contig_343	transdecoder	CDS	1303999	1304061	.	+	2	ID=cds.BSUD.8245.1.p1;Parent=BSUD.8245.1.p1
contig_343	transdecoder	exon	1305329	1305391	.	+	.	ID=BSUD.8245.1.p1.exon24;Parent=BSUD.8245.1.p1
contig_343	transdecoder	CDS	1305329	1305391	.	+	2	ID=cds.BSUD.8245.1.p1;Parent=BSUD.8245.1.p1
contig_343	transdecoder	exon	1307350	1307439	.	+	.	ID=BSUD.8245.1.p1.exon25;Parent=BSUD.8245.1.p1
contig_343	transdecoder	CDS	1307350	1307439	.	+	2	ID=cds.BSUD.8245.1.p1;Parent=BSUD.8245.1.p1
contig_343	transdecoder	exon	1308706	1308778	.	+	.	ID=BSUD.8245.1.p1.exon26;Parent=BSUD.8245.1.p1
contig_343	transdecoder	CDS	1308706	1308778	.	+	2	ID=cds.BSUD.8245.1.p1;Parent=BSUD.8245.1.p1
contig_343	transdecoder	exon	1308981	1309140	.	+	.	ID=BSUD.8245.1.p1.exon27;Parent=BSUD.8245.1.p1
contig_343	transdecoder	CDS	1308981	1309140	.	+	1	ID=cds.BSUD.8245.1.p1;Parent=BSUD.8245.1.p1
contig_343	transdecoder	exon	1309981	1310115	.	+	.	ID=BSUD.8245.1.p1.exon28;Parent=BSUD.8245.1.p1
contig_343	transdecoder	CDS	1309981	1310115	.	+	0	ID=cds.BSUD.8245.1.p1;Parent=BSUD.8245.1.p1
contig_343	transdecoder	exon	1310313	1310523	.	+	.	ID=BSUD.8245.1.p1.exon29;Parent=BSUD.8245.1.p1
contig_343	transdecoder	CDS	1310313	1310411	.	+	0	ID=cds.BSUD.8245.1.p1;Parent=BSUD.8245.1.p1
contig_343	transdecoder	three_prime_UTR	1310412	1310523	.	+	.	ID=BSUD.8245.1.p1.utr3p1;Parent=BSUD.8245.1.p1
contig_343	transdecoder	mRNA	1258437	1312467	.	+	.	ID=BSUD.8245.2.p1;Parent=BSUD.8245;Interpro=IPR000253 (Forkhead-associated (FHA) domain)---IPR008984 (SMAD/FHA domain superfamily)---IPR030498 (Sarcolemmal membrane-associated protein)
contig_343	transdecoder	five_prime_UTR	1258437	1258503	.	+	.	ID=BSUD.8245.2.p1.utr5p1;Parent=BSUD.8245.2.p1
contig_343	transdecoder	exon	1258437	1258506	.	+	.	ID=BSUD.8245.2.p1.exon1;Parent=BSUD.8245.2.p1
contig_343	transdecoder	CDS	1258504	1258506	.	+	0	ID=cds.BSUD.8245.2.p1;Parent=BSUD.8245.2.p1
contig_343	transdecoder	exon	1260782	1261000	.	+	.	ID=BSUD.8245.2.p1.exon2;Parent=BSUD.8245.2.p1
contig_343	transdecoder	CDS	1260782	1261000	.	+	0	ID=cds.BSUD.8245.2.p1;Parent=BSUD.8245.2.p1
contig_343	transdecoder	exon	1269864	1270020	.	+	.	ID=BSUD.8245.2.p1.exon3;Parent=BSUD.8245.2.p1
contig_343	transdecoder	CDS	1269864	1270020	.	+	0	ID=cds.BSUD.8245.2.p1;Parent=BSUD.8245.2.p1
contig_343	transdecoder	exon	1275400	1275466	.	+	.	ID=BSUD.8245.2.p1.exon4;Parent=BSUD.8245.2.p1
contig_343	transdecoder	CDS	1275400	1275466	.	+	2	ID=cds.BSUD.8245.2.p1;Parent=BSUD.8245.2.p1
contig_343	transdecoder	exon	1290793	1290871	.	+	.	ID=BSUD.8245.2.p1.exon5;Parent=BSUD.8245.2.p1
contig_343	transdecoder	CDS	1290793	1290871	.	+	1	ID=cds.BSUD.8245.2.p1;Parent=BSUD.8245.2.p1
contig_343	transdecoder	exon	1291354	1291449	.	+	.	ID=BSUD.8245.2.p1.exon6;Parent=BSUD.8245.2.p1
contig_343	transdecoder	CDS	1291354	1291449	.	+	0	ID=cds.BSUD.8245.2.p1;Parent=BSUD.8245.2.p1
contig_343	transdecoder	exon	1291577	1291648	.	+	.	ID=BSUD.8245.2.p1.exon7;Parent=BSUD.8245.2.p1
contig_343	transdecoder	CDS	1291577	1291648	.	+	0	ID=cds.BSUD.8245.2.p1;Parent=BSUD.8245.2.p1
contig_343	transdecoder	exon	1291837	1291914	.	+	.	ID=BSUD.8245.2.p1.exon8;Parent=BSUD.8245.2.p1
contig_343	transdecoder	CDS	1291837	1291914	.	+	0	ID=cds.BSUD.8245.2.p1;Parent=BSUD.8245.2.p1
contig_343	transdecoder	exon	1292320	1292520	.	+	.	ID=BSUD.8245.2.p1.exon9;Parent=BSUD.8245.2.p1
contig_343	transdecoder	CDS	1292320	1292520	.	+	0	ID=cds.BSUD.8245.2.p1;Parent=BSUD.8245.2.p1
contig_343	transdecoder	exon	1292977	1293087	.	+	.	ID=BSUD.8245.2.p1.exon10;Parent=BSUD.8245.2.p1
contig_343	transdecoder	CDS	1292977	1293087	.	+	0	ID=cds.BSUD.8245.2.p1;Parent=BSUD.8245.2.p1
contig_343	transdecoder	exon	1293243	1293300	.	+	.	ID=BSUD.8245.2.p1.exon11;Parent=BSUD.8245.2.p1
contig_343	transdecoder	CDS	1293243	1293300	.	+	0	ID=cds.BSUD.8245.2.p1;Parent=BSUD.8245.2.p1
contig_343	transdecoder	exon	1293414	1293470	.	+	.	ID=BSUD.8245.2.p1.exon12;Parent=BSUD.8245.2.p1
contig_343	transdecoder	CDS	1293414	1293470	.	+	2	ID=cds.BSUD.8245.2.p1;Parent=BSUD.8245.2.p1
contig_343	transdecoder	exon	1293558	1293647	.	+	.	ID=BSUD.8245.2.p1.exon13;Parent=BSUD.8245.2.p1
contig_343	transdecoder	CDS	1293558	1293647	.	+	2	ID=cds.BSUD.8245.2.p1;Parent=BSUD.8245.2.p1
contig_343	transdecoder	exon	1293795	1293836	.	+	.	ID=BSUD.8245.2.p1.exon14;Parent=BSUD.8245.2.p1
contig_343	transdecoder	CDS	1293795	1293836	.	+	2	ID=cds.BSUD.8245.2.p1;Parent=BSUD.8245.2.p1
contig_343	transdecoder	exon	1293949	1294011	.	+	.	ID=BSUD.8245.2.p1.exon15;Parent=BSUD.8245.2.p1
contig_343	transdecoder	CDS	1293949	1294011	.	+	2	ID=cds.BSUD.8245.2.p1;Parent=BSUD.8245.2.p1
contig_343	transdecoder	exon	1294580	1294642	.	+	.	ID=BSUD.8245.2.p1.exon16;Parent=BSUD.8245.2.p1
contig_343	transdecoder	CDS	1294580	1294642	.	+	2	ID=cds.BSUD.8245.2.p1;Parent=BSUD.8245.2.p1
contig_343	transdecoder	exon	1296009	1296074	.	+	.	ID=BSUD.8245.2.p1.exon17;Parent=BSUD.8245.2.p1
contig_343	transdecoder	CDS	1296009	1296074	.	+	2	ID=cds.BSUD.8245.2.p1;Parent=BSUD.8245.2.p1
contig_343	transdecoder	exon	1297645	1297707	.	+	.	ID=BSUD.8245.2.p1.exon18;Parent=BSUD.8245.2.p1
contig_343	transdecoder	CDS	1297645	1297707	.	+	2	ID=cds.BSUD.8245.2.p1;Parent=BSUD.8245.2.p1
contig_343	transdecoder	exon	1298225	1298560	.	+	.	ID=BSUD.8245.2.p1.exon19;Parent=BSUD.8245.2.p1
contig_343	transdecoder	CDS	1298225	1298560	.	+	2	ID=cds.BSUD.8245.2.p1;Parent=BSUD.8245.2.p1
contig_343	transdecoder	exon	1298811	1298873	.	+	.	ID=BSUD.8245.2.p1.exon20;Parent=BSUD.8245.2.p1
contig_343	transdecoder	CDS	1298811	1298873	.	+	2	ID=cds.BSUD.8245.2.p1;Parent=BSUD.8245.2.p1
contig_343	transdecoder	exon	1299096	1299221	.	+	.	ID=BSUD.8245.2.p1.exon21;Parent=BSUD.8245.2.p1
contig_343	transdecoder	CDS	1299096	1299221	.	+	2	ID=cds.BSUD.8245.2.p1;Parent=BSUD.8245.2.p1
contig_343	transdecoder	exon	1301957	1302019	.	+	.	ID=BSUD.8245.2.p1.exon22;Parent=BSUD.8245.2.p1
contig_343	transdecoder	CDS	1301957	1302019	.	+	2	ID=cds.BSUD.8245.2.p1;Parent=BSUD.8245.2.p1
contig_343	transdecoder	exon	1302588	1302650	.	+	.	ID=BSUD.8245.2.p1.exon23;Parent=BSUD.8245.2.p1
contig_343	transdecoder	CDS	1302588	1302650	.	+	2	ID=cds.BSUD.8245.2.p1;Parent=BSUD.8245.2.p1
contig_343	transdecoder	exon	1303999	1304061	.	+	.	ID=BSUD.8245.2.p1.exon24;Parent=BSUD.8245.2.p1
contig_343	transdecoder	CDS	1303999	1304061	.	+	2	ID=cds.BSUD.8245.2.p1;Parent=BSUD.8245.2.p1
contig_343	transdecoder	exon	1305329	1305391	.	+	.	ID=BSUD.8245.2.p1.exon25;Parent=BSUD.8245.2.p1
contig_343	transdecoder	CDS	1305329	1305391	.	+	2	ID=cds.BSUD.8245.2.p1;Parent=BSUD.8245.2.p1
contig_343	transdecoder	exon	1308706	1308778	.	+	.	ID=BSUD.8245.2.p1.exon26;Parent=BSUD.8245.2.p1
contig_343	transdecoder	CDS	1308706	1308778	.	+	2	ID=cds.BSUD.8245.2.p1;Parent=BSUD.8245.2.p1
contig_343	transdecoder	exon	1308981	1309140	.	+	.	ID=BSUD.8245.2.p1.exon27;Parent=BSUD.8245.2.p1
contig_343	transdecoder	CDS	1308981	1309140	.	+	1	ID=cds.BSUD.8245.2.p1;Parent=BSUD.8245.2.p1
contig_343	transdecoder	exon	1309981	1310115	.	+	.	ID=BSUD.8245.2.p1.exon28;Parent=BSUD.8245.2.p1
contig_343	transdecoder	CDS	1309981	1310115	.	+	0	ID=cds.BSUD.8245.2.p1;Parent=BSUD.8245.2.p1
contig_343	transdecoder	exon	1310313	1312467	.	+	.	ID=BSUD.8245.2.p1.exon29;Parent=BSUD.8245.2.p1
contig_343	transdecoder	CDS	1310313	1310411	.	+	0	ID=cds.BSUD.8245.2.p1;Parent=BSUD.8245.2.p1
contig_343	transdecoder	three_prime_UTR	1310412	1312467	.	+	.	ID=BSUD.8245.2.p1.utr3p1;Parent=BSUD.8245.2.p1
contig_343	transdecoder	mRNA	1258437	1312467	.	+	.	ID=BSUD.8245.3.p1;Parent=BSUD.8245;Interpro=IPR000253 (Forkhead-associated (FHA) domain)---IPR008984 (SMAD/FHA domain superfamily)---IPR030498 (Sarcolemmal membrane-associated protein)
contig_343	transdecoder	five_prime_UTR	1258437	1258503	.	+	.	ID=BSUD.8245.3.p1.utr5p1;Parent=BSUD.8245.3.p1
contig_343	transdecoder	exon	1258437	1258506	.	+	.	ID=BSUD.8245.3.p1.exon1;Parent=BSUD.8245.3.p1
contig_343	transdecoder	CDS	1258504	1258506	.	+	0	ID=cds.BSUD.8245.3.p1;Parent=BSUD.8245.3.p1
contig_343	transdecoder	exon	1260782	1261000	.	+	.	ID=BSUD.8245.3.p1.exon2;Parent=BSUD.8245.3.p1
contig_343	transdecoder	CDS	1260782	1261000	.	+	0	ID=cds.BSUD.8245.3.p1;Parent=BSUD.8245.3.p1
contig_343	transdecoder	exon	1269864	1270020	.	+	.	ID=BSUD.8245.3.p1.exon3;Parent=BSUD.8245.3.p1
contig_343	transdecoder	CDS	1269864	1270020	.	+	0	ID=cds.BSUD.8245.3.p1;Parent=BSUD.8245.3.p1
contig_343	transdecoder	exon	1275400	1275466	.	+	.	ID=BSUD.8245.3.p1.exon4;Parent=BSUD.8245.3.p1
contig_343	transdecoder	CDS	1275400	1275466	.	+	2	ID=cds.BSUD.8245.3.p1;Parent=BSUD.8245.3.p1
contig_343	transdecoder	exon	1290793	1290871	.	+	.	ID=BSUD.8245.3.p1.exon5;Parent=BSUD.8245.3.p1
contig_343	transdecoder	CDS	1290793	1290871	.	+	1	ID=cds.BSUD.8245.3.p1;Parent=BSUD.8245.3.p1
contig_343	transdecoder	exon	1291354	1291449	.	+	.	ID=BSUD.8245.3.p1.exon6;Parent=BSUD.8245.3.p1
contig_343	transdecoder	CDS	1291354	1291449	.	+	0	ID=cds.BSUD.8245.3.p1;Parent=BSUD.8245.3.p1
contig_343	transdecoder	exon	1291577	1291648	.	+	.	ID=BSUD.8245.3.p1.exon7;Parent=BSUD.8245.3.p1
contig_343	transdecoder	CDS	1291577	1291648	.	+	0	ID=cds.BSUD.8245.3.p1;Parent=BSUD.8245.3.p1
contig_343	transdecoder	exon	1291837	1291914	.	+	.	ID=BSUD.8245.3.p1.exon8;Parent=BSUD.8245.3.p1
contig_343	transdecoder	CDS	1291837	1291914	.	+	0	ID=cds.BSUD.8245.3.p1;Parent=BSUD.8245.3.p1
contig_343	transdecoder	exon	1292320	1292520	.	+	.	ID=BSUD.8245.3.p1.exon9;Parent=BSUD.8245.3.p1
contig_343	transdecoder	CDS	1292320	1292520	.	+	0	ID=cds.BSUD.8245.3.p1;Parent=BSUD.8245.3.p1
contig_343	transdecoder	exon	1292977	1293087	.	+	.	ID=BSUD.8245.3.p1.exon10;Parent=BSUD.8245.3.p1
contig_343	transdecoder	CDS	1292977	1293087	.	+	0	ID=cds.BSUD.8245.3.p1;Parent=BSUD.8245.3.p1
contig_343	transdecoder	exon	1293243	1293300	.	+	.	ID=BSUD.8245.3.p1.exon11;Parent=BSUD.8245.3.p1
contig_343	transdecoder	CDS	1293243	1293300	.	+	0	ID=cds.BSUD.8245.3.p1;Parent=BSUD.8245.3.p1
contig_343	transdecoder	exon	1293414	1293470	.	+	.	ID=BSUD.8245.3.p1.exon12;Parent=BSUD.8245.3.p1
contig_343	transdecoder	CDS	1293414	1293470	.	+	2	ID=cds.BSUD.8245.3.p1;Parent=BSUD.8245.3.p1
contig_343	transdecoder	exon	1293558	1293647	.	+	.	ID=BSUD.8245.3.p1.exon13;Parent=BSUD.8245.3.p1
contig_343	transdecoder	CDS	1293558	1293647	.	+	2	ID=cds.BSUD.8245.3.p1;Parent=BSUD.8245.3.p1
contig_343	transdecoder	exon	1293795	1293836	.	+	.	ID=BSUD.8245.3.p1.exon14;Parent=BSUD.8245.3.p1
contig_343	transdecoder	CDS	1293795	1293836	.	+	2	ID=cds.BSUD.8245.3.p1;Parent=BSUD.8245.3.p1
contig_343	transdecoder	exon	1293949	1294011	.	+	.	ID=BSUD.8245.3.p1.exon15;Parent=BSUD.8245.3.p1
contig_343	transdecoder	CDS	1293949	1294011	.	+	2	ID=cds.BSUD.8245.3.p1;Parent=BSUD.8245.3.p1
contig_343	transdecoder	exon	1294580	1294642	.	+	.	ID=BSUD.8245.3.p1.exon16;Parent=BSUD.8245.3.p1
contig_343	transdecoder	CDS	1294580	1294642	.	+	2	ID=cds.BSUD.8245.3.p1;Parent=BSUD.8245.3.p1
contig_343	transdecoder	exon	1296009	1296074	.	+	.	ID=BSUD.8245.3.p1.exon17;Parent=BSUD.8245.3.p1
contig_343	transdecoder	CDS	1296009	1296074	.	+	2	ID=cds.BSUD.8245.3.p1;Parent=BSUD.8245.3.p1
contig_343	transdecoder	exon	1297645	1297707	.	+	.	ID=BSUD.8245.3.p1.exon18;Parent=BSUD.8245.3.p1
contig_343	transdecoder	CDS	1297645	1297707	.	+	2	ID=cds.BSUD.8245.3.p1;Parent=BSUD.8245.3.p1
contig_343	transdecoder	exon	1298225	1298560	.	+	.	ID=BSUD.8245.3.p1.exon19;Parent=BSUD.8245.3.p1
contig_343	transdecoder	CDS	1298225	1298560	.	+	2	ID=cds.BSUD.8245.3.p1;Parent=BSUD.8245.3.p1
contig_343	transdecoder	exon	1298811	1298873	.	+	.	ID=BSUD.8245.3.p1.exon20;Parent=BSUD.8245.3.p1
contig_343	transdecoder	CDS	1298811	1298873	.	+	2	ID=cds.BSUD.8245.3.p1;Parent=BSUD.8245.3.p1
contig_343	transdecoder	exon	1299096	1299221	.	+	.	ID=BSUD.8245.3.p1.exon21;Parent=BSUD.8245.3.p1
contig_343	transdecoder	CDS	1299096	1299221	.	+	2	ID=cds.BSUD.8245.3.p1;Parent=BSUD.8245.3.p1
contig_343	transdecoder	exon	1301957	1302019	.	+	.	ID=BSUD.8245.3.p1.exon22;Parent=BSUD.8245.3.p1
contig_343	transdecoder	CDS	1301957	1302019	.	+	2	ID=cds.BSUD.8245.3.p1;Parent=BSUD.8245.3.p1
contig_343	transdecoder	exon	1303999	1304061	.	+	.	ID=BSUD.8245.3.p1.exon23;Parent=BSUD.8245.3.p1
contig_343	transdecoder	CDS	1303999	1304061	.	+	2	ID=cds.BSUD.8245.3.p1;Parent=BSUD.8245.3.p1
contig_343	transdecoder	exon	1305329	1305391	.	+	.	ID=BSUD.8245.3.p1.exon24;Parent=BSUD.8245.3.p1
contig_343	transdecoder	CDS	1305329	1305391	.	+	2	ID=cds.BSUD.8245.3.p1;Parent=BSUD.8245.3.p1
contig_343	transdecoder	exon	1308706	1308778	.	+	.	ID=BSUD.8245.3.p1.exon25;Parent=BSUD.8245.3.p1
contig_343	transdecoder	CDS	1308706	1308778	.	+	2	ID=cds.BSUD.8245.3.p1;Parent=BSUD.8245.3.p1
contig_343	transdecoder	exon	1308981	1309404	.	+	.	ID=BSUD.8245.3.p1.exon26;Parent=BSUD.8245.3.p1
contig_343	transdecoder	CDS	1308981	1309404	.	+	1	ID=cds.BSUD.8245.3.p1;Parent=BSUD.8245.3.p1
contig_343	transdecoder	exon	1309981	1310115	.	+	.	ID=BSUD.8245.3.p1.exon27;Parent=BSUD.8245.3.p1
contig_343	transdecoder	CDS	1309981	1310115	.	+	0	ID=cds.BSUD.8245.3.p1;Parent=BSUD.8245.3.p1
contig_343	transdecoder	exon	1310313	1312467	.	+	.	ID=BSUD.8245.3.p1.exon28;Parent=BSUD.8245.3.p1
contig_343	transdecoder	CDS	1310313	1310411	.	+	0	ID=cds.BSUD.8245.3.p1;Parent=BSUD.8245.3.p1
contig_343	transdecoder	three_prime_UTR	1310412	1312467	.	+	.	ID=BSUD.8245.3.p1.utr3p1;Parent=BSUD.8245.3.p1
contig_343	transdecoder	mRNA	1258437	1312467	.	+	.	ID=BSUD.8245.4.p1;Parent=BSUD.8245;Interpro=IPR000253 (Forkhead-associated (FHA) domain)---IPR008984 (SMAD/FHA domain superfamily)---IPR030498 (Sarcolemmal membrane-associated protein)
contig_343	transdecoder	five_prime_UTR	1258437	1258503	.	+	.	ID=BSUD.8245.4.p1.utr5p1;Parent=BSUD.8245.4.p1
contig_343	transdecoder	exon	1258437	1258506	.	+	.	ID=BSUD.8245.4.p1.exon1;Parent=BSUD.8245.4.p1
contig_343	transdecoder	CDS	1258504	1258506	.	+	0	ID=cds.BSUD.8245.4.p1;Parent=BSUD.8245.4.p1
contig_343	transdecoder	exon	1260782	1261000	.	+	.	ID=BSUD.8245.4.p1.exon2;Parent=BSUD.8245.4.p1
contig_343	transdecoder	CDS	1260782	1261000	.	+	0	ID=cds.BSUD.8245.4.p1;Parent=BSUD.8245.4.p1
contig_343	transdecoder	exon	1269864	1270020	.	+	.	ID=BSUD.8245.4.p1.exon3;Parent=BSUD.8245.4.p1
contig_343	transdecoder	CDS	1269864	1270020	.	+	0	ID=cds.BSUD.8245.4.p1;Parent=BSUD.8245.4.p1
contig_343	transdecoder	exon	1275400	1275466	.	+	.	ID=BSUD.8245.4.p1.exon4;Parent=BSUD.8245.4.p1
contig_343	transdecoder	CDS	1275400	1275466	.	+	2	ID=cds.BSUD.8245.4.p1;Parent=BSUD.8245.4.p1
contig_343	transdecoder	exon	1290793	1290871	.	+	.	ID=BSUD.8245.4.p1.exon5;Parent=BSUD.8245.4.p1
contig_343	transdecoder	CDS	1290793	1290871	.	+	1	ID=cds.BSUD.8245.4.p1;Parent=BSUD.8245.4.p1
contig_343	transdecoder	exon	1291354	1291449	.	+	.	ID=BSUD.8245.4.p1.exon6;Parent=BSUD.8245.4.p1
contig_343	transdecoder	CDS	1291354	1291449	.	+	0	ID=cds.BSUD.8245.4.p1;Parent=BSUD.8245.4.p1
contig_343	transdecoder	exon	1291577	1291648	.	+	.	ID=BSUD.8245.4.p1.exon7;Parent=BSUD.8245.4.p1
contig_343	transdecoder	CDS	1291577	1291648	.	+	0	ID=cds.BSUD.8245.4.p1;Parent=BSUD.8245.4.p1
contig_343	transdecoder	exon	1291837	1291914	.	+	.	ID=BSUD.8245.4.p1.exon8;Parent=BSUD.8245.4.p1
contig_343	transdecoder	CDS	1291837	1291914	.	+	0	ID=cds.BSUD.8245.4.p1;Parent=BSUD.8245.4.p1
contig_343	transdecoder	exon	1292320	1292520	.	+	.	ID=BSUD.8245.4.p1.exon9;Parent=BSUD.8245.4.p1
contig_343	transdecoder	CDS	1292320	1292520	.	+	0	ID=cds.BSUD.8245.4.p1;Parent=BSUD.8245.4.p1
contig_343	transdecoder	exon	1292977	1293087	.	+	.	ID=BSUD.8245.4.p1.exon10;Parent=BSUD.8245.4.p1
contig_343	transdecoder	CDS	1292977	1293087	.	+	0	ID=cds.BSUD.8245.4.p1;Parent=BSUD.8245.4.p1
contig_343	transdecoder	exon	1293243	1293300	.	+	.	ID=BSUD.8245.4.p1.exon11;Parent=BSUD.8245.4.p1
contig_343	transdecoder	CDS	1293243	1293300	.	+	0	ID=cds.BSUD.8245.4.p1;Parent=BSUD.8245.4.p1
contig_343	transdecoder	exon	1293414	1293470	.	+	.	ID=BSUD.8245.4.p1.exon12;Parent=BSUD.8245.4.p1
contig_343	transdecoder	CDS	1293414	1293470	.	+	2	ID=cds.BSUD.8245.4.p1;Parent=BSUD.8245.4.p1
contig_343	transdecoder	exon	1293558	1293647	.	+	.	ID=BSUD.8245.4.p1.exon13;Parent=BSUD.8245.4.p1
contig_343	transdecoder	CDS	1293558	1293647	.	+	2	ID=cds.BSUD.8245.4.p1;Parent=BSUD.8245.4.p1
contig_343	transdecoder	exon	1293795	1293836	.	+	.	ID=BSUD.8245.4.p1.exon14;Parent=BSUD.8245.4.p1
contig_343	transdecoder	CDS	1293795	1293836	.	+	2	ID=cds.BSUD.8245.4.p1;Parent=BSUD.8245.4.p1
contig_343	transdecoder	exon	1293949	1294011	.	+	.	ID=BSUD.8245.4.p1.exon15;Parent=BSUD.8245.4.p1
contig_343	transdecoder	CDS	1293949	1294011	.	+	2	ID=cds.BSUD.8245.4.p1;Parent=BSUD.8245.4.p1
contig_343	transdecoder	exon	1294580	1294642	.	+	.	ID=BSUD.8245.4.p1.exon16;Parent=BSUD.8245.4.p1
contig_343	transdecoder	CDS	1294580	1294642	.	+	2	ID=cds.BSUD.8245.4.p1;Parent=BSUD.8245.4.p1
contig_343	transdecoder	exon	1296009	1296074	.	+	.	ID=BSUD.8245.4.p1.exon17;Parent=BSUD.8245.4.p1
contig_343	transdecoder	CDS	1296009	1296074	.	+	2	ID=cds.BSUD.8245.4.p1;Parent=BSUD.8245.4.p1
contig_343	transdecoder	exon	1297645	1297707	.	+	.	ID=BSUD.8245.4.p1.exon18;Parent=BSUD.8245.4.p1
contig_343	transdecoder	CDS	1297645	1297707	.	+	2	ID=cds.BSUD.8245.4.p1;Parent=BSUD.8245.4.p1
contig_343	transdecoder	exon	1298225	1298560	.	+	.	ID=BSUD.8245.4.p1.exon19;Parent=BSUD.8245.4.p1
contig_343	transdecoder	CDS	1298225	1298560	.	+	2	ID=cds.BSUD.8245.4.p1;Parent=BSUD.8245.4.p1
contig_343	transdecoder	exon	1298811	1298873	.	+	.	ID=BSUD.8245.4.p1.exon20;Parent=BSUD.8245.4.p1
contig_343	transdecoder	CDS	1298811	1298873	.	+	2	ID=cds.BSUD.8245.4.p1;Parent=BSUD.8245.4.p1
contig_343	transdecoder	exon	1299096	1299221	.	+	.	ID=BSUD.8245.4.p1.exon21;Parent=BSUD.8245.4.p1
contig_343	transdecoder	CDS	1299096	1299221	.	+	2	ID=cds.BSUD.8245.4.p1;Parent=BSUD.8245.4.p1
contig_343	transdecoder	exon	1301957	1302019	.	+	.	ID=BSUD.8245.4.p1.exon22;Parent=BSUD.8245.4.p1
contig_343	transdecoder	CDS	1301957	1302019	.	+	2	ID=cds.BSUD.8245.4.p1;Parent=BSUD.8245.4.p1
contig_343	transdecoder	exon	1303999	1304061	.	+	.	ID=BSUD.8245.4.p1.exon23;Parent=BSUD.8245.4.p1
contig_343	transdecoder	CDS	1303999	1304061	.	+	2	ID=cds.BSUD.8245.4.p1;Parent=BSUD.8245.4.p1
contig_343	transdecoder	exon	1305329	1305391	.	+	.	ID=BSUD.8245.4.p1.exon24;Parent=BSUD.8245.4.p1
contig_343	transdecoder	CDS	1305329	1305391	.	+	2	ID=cds.BSUD.8245.4.p1;Parent=BSUD.8245.4.p1
contig_343	transdecoder	exon	1307350	1307439	.	+	.	ID=BSUD.8245.4.p1.exon25;Parent=BSUD.8245.4.p1
contig_343	transdecoder	CDS	1307350	1307439	.	+	2	ID=cds.BSUD.8245.4.p1;Parent=BSUD.8245.4.p1
contig_343	transdecoder	exon	1308706	1308778	.	+	.	ID=BSUD.8245.4.p1.exon26;Parent=BSUD.8245.4.p1
contig_343	transdecoder	CDS	1308706	1308778	.	+	2	ID=cds.BSUD.8245.4.p1;Parent=BSUD.8245.4.p1
contig_343	transdecoder	exon	1308981	1309140	.	+	.	ID=BSUD.8245.4.p1.exon27;Parent=BSUD.8245.4.p1
contig_343	transdecoder	CDS	1308981	1309140	.	+	1	ID=cds.BSUD.8245.4.p1;Parent=BSUD.8245.4.p1
contig_343	transdecoder	exon	1309981	1310115	.	+	.	ID=BSUD.8245.4.p1.exon28;Parent=BSUD.8245.4.p1
contig_343	transdecoder	CDS	1309981	1310115	.	+	0	ID=cds.BSUD.8245.4.p1;Parent=BSUD.8245.4.p1
contig_343	transdecoder	exon	1310313	1312467	.	+	.	ID=BSUD.8245.4.p1.exon29;Parent=BSUD.8245.4.p1
contig_343	transdecoder	CDS	1310313	1310411	.	+	0	ID=cds.BSUD.8245.4.p1;Parent=BSUD.8245.4.p1
contig_343	transdecoder	three_prime_UTR	1310412	1312467	.	+	.	ID=BSUD.8245.4.p1.utr3p1;Parent=BSUD.8245.4.p1
contig_343	transdecoder	mRNA	1258437	1312467	.	+	.	ID=BSUD.8245.5.p1;Parent=BSUD.8245;Interpro=IPR000253 (Forkhead-associated (FHA) domain)---IPR008984 (SMAD/FHA domain superfamily)---IPR030498 (Sarcolemmal membrane-associated protein)
contig_343	transdecoder	five_prime_UTR	1258437	1258503	.	+	.	ID=BSUD.8245.5.p1.utr5p1;Parent=BSUD.8245.5.p1
contig_343	transdecoder	exon	1258437	1258506	.	+	.	ID=BSUD.8245.5.p1.exon1;Parent=BSUD.8245.5.p1
contig_343	transdecoder	CDS	1258504	1258506	.	+	0	ID=cds.BSUD.8245.5.p1;Parent=BSUD.8245.5.p1
contig_343	transdecoder	exon	1260782	1261000	.	+	.	ID=BSUD.8245.5.p1.exon2;Parent=BSUD.8245.5.p1
contig_343	transdecoder	CDS	1260782	1261000	.	+	0	ID=cds.BSUD.8245.5.p1;Parent=BSUD.8245.5.p1
contig_343	transdecoder	exon	1269864	1270020	.	+	.	ID=BSUD.8245.5.p1.exon3;Parent=BSUD.8245.5.p1
contig_343	transdecoder	CDS	1269864	1270020	.	+	0	ID=cds.BSUD.8245.5.p1;Parent=BSUD.8245.5.p1
contig_343	transdecoder	exon	1275400	1275466	.	+	.	ID=BSUD.8245.5.p1.exon4;Parent=BSUD.8245.5.p1
contig_343	transdecoder	CDS	1275400	1275466	.	+	2	ID=cds.BSUD.8245.5.p1;Parent=BSUD.8245.5.p1
contig_343	transdecoder	exon	1290793	1290871	.	+	.	ID=BSUD.8245.5.p1.exon5;Parent=BSUD.8245.5.p1
contig_343	transdecoder	CDS	1290793	1290871	.	+	1	ID=cds.BSUD.8245.5.p1;Parent=BSUD.8245.5.p1
contig_343	transdecoder	exon	1291354	1291449	.	+	.	ID=BSUD.8245.5.p1.exon6;Parent=BSUD.8245.5.p1
contig_343	transdecoder	CDS	1291354	1291449	.	+	0	ID=cds.BSUD.8245.5.p1;Parent=BSUD.8245.5.p1
contig_343	transdecoder	exon	1291577	1291648	.	+	.	ID=BSUD.8245.5.p1.exon7;Parent=BSUD.8245.5.p1
contig_343	transdecoder	CDS	1291577	1291648	.	+	0	ID=cds.BSUD.8245.5.p1;Parent=BSUD.8245.5.p1
contig_343	transdecoder	exon	1291837	1291914	.	+	.	ID=BSUD.8245.5.p1.exon8;Parent=BSUD.8245.5.p1
contig_343	transdecoder	CDS	1291837	1291914	.	+	0	ID=cds.BSUD.8245.5.p1;Parent=BSUD.8245.5.p1
contig_343	transdecoder	exon	1292320	1292520	.	+	.	ID=BSUD.8245.5.p1.exon9;Parent=BSUD.8245.5.p1
contig_343	transdecoder	CDS	1292320	1292520	.	+	0	ID=cds.BSUD.8245.5.p1;Parent=BSUD.8245.5.p1
contig_343	transdecoder	exon	1292977	1293087	.	+	.	ID=BSUD.8245.5.p1.exon10;Parent=BSUD.8245.5.p1
contig_343	transdecoder	CDS	1292977	1293087	.	+	0	ID=cds.BSUD.8245.5.p1;Parent=BSUD.8245.5.p1
contig_343	transdecoder	exon	1293243	1293300	.	+	.	ID=BSUD.8245.5.p1.exon11;Parent=BSUD.8245.5.p1
contig_343	transdecoder	CDS	1293243	1293300	.	+	0	ID=cds.BSUD.8245.5.p1;Parent=BSUD.8245.5.p1
contig_343	transdecoder	exon	1293414	1293470	.	+	.	ID=BSUD.8245.5.p1.exon12;Parent=BSUD.8245.5.p1
contig_343	transdecoder	CDS	1293414	1293470	.	+	2	ID=cds.BSUD.8245.5.p1;Parent=BSUD.8245.5.p1
contig_343	transdecoder	exon	1293558	1293647	.	+	.	ID=BSUD.8245.5.p1.exon13;Parent=BSUD.8245.5.p1
contig_343	transdecoder	CDS	1293558	1293647	.	+	2	ID=cds.BSUD.8245.5.p1;Parent=BSUD.8245.5.p1
contig_343	transdecoder	exon	1293795	1293836	.	+	.	ID=BSUD.8245.5.p1.exon14;Parent=BSUD.8245.5.p1
contig_343	transdecoder	CDS	1293795	1293836	.	+	2	ID=cds.BSUD.8245.5.p1;Parent=BSUD.8245.5.p1
contig_343	transdecoder	exon	1293949	1294011	.	+	.	ID=BSUD.8245.5.p1.exon15;Parent=BSUD.8245.5.p1
contig_343	transdecoder	CDS	1293949	1294011	.	+	2	ID=cds.BSUD.8245.5.p1;Parent=BSUD.8245.5.p1
contig_343	transdecoder	exon	1294580	1294642	.	+	.	ID=BSUD.8245.5.p1.exon16;Parent=BSUD.8245.5.p1
contig_343	transdecoder	CDS	1294580	1294642	.	+	2	ID=cds.BSUD.8245.5.p1;Parent=BSUD.8245.5.p1
contig_343	transdecoder	exon	1296009	1296074	.	+	.	ID=BSUD.8245.5.p1.exon17;Parent=BSUD.8245.5.p1
contig_343	transdecoder	CDS	1296009	1296074	.	+	2	ID=cds.BSUD.8245.5.p1;Parent=BSUD.8245.5.p1
contig_343	transdecoder	exon	1297645	1297707	.	+	.	ID=BSUD.8245.5.p1.exon18;Parent=BSUD.8245.5.p1
contig_343	transdecoder	CDS	1297645	1297707	.	+	2	ID=cds.BSUD.8245.5.p1;Parent=BSUD.8245.5.p1
contig_343	transdecoder	exon	1298225	1298560	.	+	.	ID=BSUD.8245.5.p1.exon19;Parent=BSUD.8245.5.p1
contig_343	transdecoder	CDS	1298225	1298560	.	+	2	ID=cds.BSUD.8245.5.p1;Parent=BSUD.8245.5.p1
contig_343	transdecoder	exon	1298811	1298873	.	+	.	ID=BSUD.8245.5.p1.exon20;Parent=BSUD.8245.5.p1
contig_343	transdecoder	CDS	1298811	1298873	.	+	2	ID=cds.BSUD.8245.5.p1;Parent=BSUD.8245.5.p1
contig_343	transdecoder	exon	1299096	1299221	.	+	.	ID=BSUD.8245.5.p1.exon21;Parent=BSUD.8245.5.p1
contig_343	transdecoder	CDS	1299096	1299221	.	+	2	ID=cds.BSUD.8245.5.p1;Parent=BSUD.8245.5.p1
contig_343	transdecoder	exon	1301957	1302019	.	+	.	ID=BSUD.8245.5.p1.exon22;Parent=BSUD.8245.5.p1
contig_343	transdecoder	CDS	1301957	1302019	.	+	2	ID=cds.BSUD.8245.5.p1;Parent=BSUD.8245.5.p1
contig_343	transdecoder	exon	1303999	1304061	.	+	.	ID=BSUD.8245.5.p1.exon23;Parent=BSUD.8245.5.p1
contig_343	transdecoder	CDS	1303999	1304061	.	+	2	ID=cds.BSUD.8245.5.p1;Parent=BSUD.8245.5.p1
contig_343	transdecoder	exon	1305329	1305391	.	+	.	ID=BSUD.8245.5.p1.exon24;Parent=BSUD.8245.5.p1
contig_343	transdecoder	CDS	1305329	1305391	.	+	2	ID=cds.BSUD.8245.5.p1;Parent=BSUD.8245.5.p1
contig_343	transdecoder	exon	1308706	1308778	.	+	.	ID=BSUD.8245.5.p1.exon25;Parent=BSUD.8245.5.p1
contig_343	transdecoder	CDS	1308706	1308778	.	+	2	ID=cds.BSUD.8245.5.p1;Parent=BSUD.8245.5.p1
contig_343	transdecoder	exon	1308981	1309140	.	+	.	ID=BSUD.8245.5.p1.exon26;Parent=BSUD.8245.5.p1
contig_343	transdecoder	CDS	1308981	1309140	.	+	1	ID=cds.BSUD.8245.5.p1;Parent=BSUD.8245.5.p1
contig_343	transdecoder	exon	1309981	1310115	.	+	.	ID=BSUD.8245.5.p1.exon27;Parent=BSUD.8245.5.p1
contig_343	transdecoder	CDS	1309981	1310115	.	+	0	ID=cds.BSUD.8245.5.p1;Parent=BSUD.8245.5.p1
contig_343	transdecoder	exon	1310313	1312467	.	+	.	ID=BSUD.8245.5.p1.exon28;Parent=BSUD.8245.5.p1
contig_343	transdecoder	CDS	1310313	1310411	.	+	0	ID=cds.BSUD.8245.5.p1;Parent=BSUD.8245.5.p1
contig_343	transdecoder	three_prime_UTR	1310412	1312467	.	+	.	ID=BSUD.8245.5.p1.utr3p1;Parent=BSUD.8245.5.p1
contig_343	transdecoder	mRNA	1286602	1312467	.	+	.	ID=BSUD.8245.6.p1;Parent=BSUD.8245;Interpro=IPR000253 (Forkhead-associated (FHA) domain)---IPR008984 (SMAD/FHA domain superfamily)---IPR030498 (Sarcolemmal membrane-associated protein)
contig_343	transdecoder	five_prime_UTR	1286602	1286858	.	+	.	ID=BSUD.8245.6.p1.utr5p1;Parent=BSUD.8245.6.p1
contig_343	transdecoder	five_prime_UTR	1290793	1290871	.	+	.	ID=BSUD.8245.6.p1.utr5p2;Parent=BSUD.8245.6.p1
contig_343	transdecoder	five_prime_UTR	1291354	1291374	.	+	.	ID=BSUD.8245.6.p1.utr5p3;Parent=BSUD.8245.6.p1
contig_343	transdecoder	exon	1286602	1286858	.	+	.	ID=BSUD.8245.6.p1.exon1;Parent=BSUD.8245.6.p1
contig_343	transdecoder	exon	1290793	1290871	.	+	.	ID=BSUD.8245.6.p1.exon2;Parent=BSUD.8245.6.p1
contig_343	transdecoder	exon	1291354	1291449	.	+	.	ID=BSUD.8245.6.p1.exon3;Parent=BSUD.8245.6.p1
contig_343	transdecoder	CDS	1291375	1291449	.	+	0	ID=cds.BSUD.8245.6.p1;Parent=BSUD.8245.6.p1
contig_343	transdecoder	exon	1291577	1291648	.	+	.	ID=BSUD.8245.6.p1.exon4;Parent=BSUD.8245.6.p1
contig_343	transdecoder	CDS	1291577	1291648	.	+	0	ID=cds.BSUD.8245.6.p1;Parent=BSUD.8245.6.p1
contig_343	transdecoder	exon	1291837	1291914	.	+	.	ID=BSUD.8245.6.p1.exon5;Parent=BSUD.8245.6.p1
contig_343	transdecoder	CDS	1291837	1291914	.	+	0	ID=cds.BSUD.8245.6.p1;Parent=BSUD.8245.6.p1
contig_343	transdecoder	exon	1292320	1292520	.	+	.	ID=BSUD.8245.6.p1.exon6;Parent=BSUD.8245.6.p1
contig_343	transdecoder	CDS	1292320	1292520	.	+	0	ID=cds.BSUD.8245.6.p1;Parent=BSUD.8245.6.p1
contig_343	transdecoder	exon	1292977	1293087	.	+	.	ID=BSUD.8245.6.p1.exon7;Parent=BSUD.8245.6.p1
contig_343	transdecoder	CDS	1292977	1293087	.	+	0	ID=cds.BSUD.8245.6.p1;Parent=BSUD.8245.6.p1
contig_343	transdecoder	exon	1293243	1293300	.	+	.	ID=BSUD.8245.6.p1.exon8;Parent=BSUD.8245.6.p1
contig_343	transdecoder	CDS	1293243	1293300	.	+	0	ID=cds.BSUD.8245.6.p1;Parent=BSUD.8245.6.p1
contig_343	transdecoder	exon	1293414	1293470	.	+	.	ID=BSUD.8245.6.p1.exon9;Parent=BSUD.8245.6.p1
contig_343	transdecoder	CDS	1293414	1293470	.	+	2	ID=cds.BSUD.8245.6.p1;Parent=BSUD.8245.6.p1
contig_343	transdecoder	exon	1293558	1293647	.	+	.	ID=BSUD.8245.6.p1.exon10;Parent=BSUD.8245.6.p1
contig_343	transdecoder	CDS	1293558	1293647	.	+	2	ID=cds.BSUD.8245.6.p1;Parent=BSUD.8245.6.p1
contig_343	transdecoder	exon	1293795	1293836	.	+	.	ID=BSUD.8245.6.p1.exon11;Parent=BSUD.8245.6.p1
contig_343	transdecoder	CDS	1293795	1293836	.	+	2	ID=cds.BSUD.8245.6.p1;Parent=BSUD.8245.6.p1
contig_343	transdecoder	exon	1293949	1294011	.	+	.	ID=BSUD.8245.6.p1.exon12;Parent=BSUD.8245.6.p1
contig_343	transdecoder	CDS	1293949	1294011	.	+	2	ID=cds.BSUD.8245.6.p1;Parent=BSUD.8245.6.p1
contig_343	transdecoder	exon	1294580	1294642	.	+	.	ID=BSUD.8245.6.p1.exon13;Parent=BSUD.8245.6.p1
contig_343	transdecoder	CDS	1294580	1294642	.	+	2	ID=cds.BSUD.8245.6.p1;Parent=BSUD.8245.6.p1
contig_343	transdecoder	exon	1296009	1296074	.	+	.	ID=BSUD.8245.6.p1.exon14;Parent=BSUD.8245.6.p1
contig_343	transdecoder	CDS	1296009	1296074	.	+	2	ID=cds.BSUD.8245.6.p1;Parent=BSUD.8245.6.p1
contig_343	transdecoder	exon	1297645	1297707	.	+	.	ID=BSUD.8245.6.p1.exon15;Parent=BSUD.8245.6.p1
contig_343	transdecoder	CDS	1297645	1297707	.	+	2	ID=cds.BSUD.8245.6.p1;Parent=BSUD.8245.6.p1
contig_343	transdecoder	exon	1298225	1298560	.	+	.	ID=BSUD.8245.6.p1.exon16;Parent=BSUD.8245.6.p1
contig_343	transdecoder	CDS	1298225	1298560	.	+	2	ID=cds.BSUD.8245.6.p1;Parent=BSUD.8245.6.p1
contig_343	transdecoder	exon	1298811	1298873	.	+	.	ID=BSUD.8245.6.p1.exon17;Parent=BSUD.8245.6.p1
contig_343	transdecoder	CDS	1298811	1298873	.	+	2	ID=cds.BSUD.8245.6.p1;Parent=BSUD.8245.6.p1
contig_343	transdecoder	exon	1299096	1299221	.	+	.	ID=BSUD.8245.6.p1.exon18;Parent=BSUD.8245.6.p1
contig_343	transdecoder	CDS	1299096	1299221	.	+	2	ID=cds.BSUD.8245.6.p1;Parent=BSUD.8245.6.p1
contig_343	transdecoder	exon	1301957	1302019	.	+	.	ID=BSUD.8245.6.p1.exon19;Parent=BSUD.8245.6.p1
contig_343	transdecoder	CDS	1301957	1302019	.	+	2	ID=cds.BSUD.8245.6.p1;Parent=BSUD.8245.6.p1
contig_343	transdecoder	exon	1303999	1304061	.	+	.	ID=BSUD.8245.6.p1.exon20;Parent=BSUD.8245.6.p1
contig_343	transdecoder	CDS	1303999	1304061	.	+	2	ID=cds.BSUD.8245.6.p1;Parent=BSUD.8245.6.p1
contig_343	transdecoder	exon	1305329	1305391	.	+	.	ID=BSUD.8245.6.p1.exon21;Parent=BSUD.8245.6.p1
contig_343	transdecoder	CDS	1305329	1305391	.	+	2	ID=cds.BSUD.8245.6.p1;Parent=BSUD.8245.6.p1
contig_343	transdecoder	exon	1308706	1308778	.	+	.	ID=BSUD.8245.6.p1.exon22;Parent=BSUD.8245.6.p1
contig_343	transdecoder	CDS	1308706	1308778	.	+	2	ID=cds.BSUD.8245.6.p1;Parent=BSUD.8245.6.p1
contig_343	transdecoder	exon	1308981	1309140	.	+	.	ID=BSUD.8245.6.p1.exon23;Parent=BSUD.8245.6.p1
contig_343	transdecoder	CDS	1308981	1309140	.	+	1	ID=cds.BSUD.8245.6.p1;Parent=BSUD.8245.6.p1
contig_343	transdecoder	exon	1309981	1310115	.	+	.	ID=BSUD.8245.6.p1.exon24;Parent=BSUD.8245.6.p1
contig_343	transdecoder	CDS	1309981	1310115	.	+	0	ID=cds.BSUD.8245.6.p1;Parent=BSUD.8245.6.p1
contig_343	transdecoder	exon	1310313	1312467	.	+	.	ID=BSUD.8245.6.p1.exon25;Parent=BSUD.8245.6.p1
contig_343	transdecoder	CDS	1310313	1310411	.	+	0	ID=cds.BSUD.8245.6.p1;Parent=BSUD.8245.6.p1
contig_343	transdecoder	three_prime_UTR	1310412	1312467	.	+	.	ID=BSUD.8245.6.p1.utr3p1;Parent=BSUD.8245.6.p1
contig_343	transdecoder	gene	1313989	1324249	.	-	.	ID=BSUD.8246;Interpro=IPR000467 (G-patch domain)---IPR000504 (RNA recognition motif domain)---IPR003954 (RNA recognition motif domain, eukaryote)---IPR012677 (Nucleotide-binding alpha-beta plait domain superfamily)---IPR034653 (SPF45, RNA recognition motif)---IPR035979 (RNA-binding domain superfamily)---IPR040052 (Splicing factor 45)
contig_343	transdecoder	mRNA	1313989	1324249	.	-	.	ID=BSUD.8246.1.p1;Parent=BSUD.8246;Interpro=IPR000467 (G-patch domain)---IPR000504 (RNA recognition motif domain)---IPR003954 (RNA recognition motif domain, eukaryote)---IPR012677 (Nucleotide-binding alpha-beta plait domain superfamily)---IPR034653 (SPF45, RNA recognition motif)---IPR035979 (RNA-binding domain superfamily)---IPR040052 (Splicing factor 45)
contig_343	transdecoder	five_prime_UTR	1324078	1324249	.	-	.	ID=BSUD.8246.1.p1.utr5p1;Parent=BSUD.8246.1.p1
contig_343	transdecoder	five_prime_UTR	1319346	1319433	.	-	.	ID=BSUD.8246.1.p1.utr5p2;Parent=BSUD.8246.1.p1
contig_343	transdecoder	exon	1324078	1324249	.	-	.	ID=BSUD.8246.1.p1.exon1;Parent=BSUD.8246.1.p1
contig_343	transdecoder	exon	1319273	1319433	.	-	.	ID=BSUD.8246.1.p1.exon2;Parent=BSUD.8246.1.p1
contig_343	transdecoder	CDS	1319273	1319345	.	-	0	ID=cds.BSUD.8246.1.p1;Parent=BSUD.8246.1.p1
contig_343	transdecoder	exon	1318993	1319066	.	-	.	ID=BSUD.8246.1.p1.exon3;Parent=BSUD.8246.1.p1
contig_343	transdecoder	CDS	1318993	1319066	.	-	2	ID=cds.BSUD.8246.1.p1;Parent=BSUD.8246.1.p1
contig_343	transdecoder	exon	1318340	1318432	.	-	.	ID=BSUD.8246.1.p1.exon4;Parent=BSUD.8246.1.p1
contig_343	transdecoder	CDS	1318340	1318432	.	-	0	ID=cds.BSUD.8246.1.p1;Parent=BSUD.8246.1.p1
contig_343	transdecoder	exon	1317746	1318053	.	-	.	ID=BSUD.8246.1.p1.exon5;Parent=BSUD.8246.1.p1
contig_343	transdecoder	CDS	1317746	1318053	.	-	0	ID=cds.BSUD.8246.1.p1;Parent=BSUD.8246.1.p1
contig_343	transdecoder	exon	1317316	1317455	.	-	.	ID=BSUD.8246.1.p1.exon6;Parent=BSUD.8246.1.p1
contig_343	transdecoder	CDS	1317316	1317455	.	-	1	ID=cds.BSUD.8246.1.p1;Parent=BSUD.8246.1.p1
contig_343	transdecoder	exon	1317099	1317161	.	-	.	ID=BSUD.8246.1.p1.exon7;Parent=BSUD.8246.1.p1
contig_343	transdecoder	CDS	1317099	1317161	.	-	2	ID=cds.BSUD.8246.1.p1;Parent=BSUD.8246.1.p1
contig_343	transdecoder	exon	1316873	1316918	.	-	.	ID=BSUD.8246.1.p1.exon8;Parent=BSUD.8246.1.p1
contig_343	transdecoder	CDS	1316873	1316918	.	-	2	ID=cds.BSUD.8246.1.p1;Parent=BSUD.8246.1.p1
contig_343	transdecoder	exon	1316608	1316759	.	-	.	ID=BSUD.8246.1.p1.exon9;Parent=BSUD.8246.1.p1
contig_343	transdecoder	CDS	1316608	1316759	.	-	1	ID=cds.BSUD.8246.1.p1;Parent=BSUD.8246.1.p1
contig_343	transdecoder	exon	1315498	1315556	.	-	.	ID=BSUD.8246.1.p1.exon10;Parent=BSUD.8246.1.p1
contig_343	transdecoder	CDS	1315498	1315556	.	-	2	ID=cds.BSUD.8246.1.p1;Parent=BSUD.8246.1.p1
contig_343	transdecoder	exon	1315096	1315194	.	-	.	ID=BSUD.8246.1.p1.exon11;Parent=BSUD.8246.1.p1
contig_343	transdecoder	CDS	1315096	1315194	.	-	0	ID=cds.BSUD.8246.1.p1;Parent=BSUD.8246.1.p1
contig_343	transdecoder	exon	1314380	1314452	.	-	.	ID=BSUD.8246.1.p1.exon12;Parent=BSUD.8246.1.p1
contig_343	transdecoder	CDS	1314380	1314452	.	-	0	ID=cds.BSUD.8246.1.p1;Parent=BSUD.8246.1.p1
contig_343	transdecoder	exon	1313989	1314172	.	-	.	ID=BSUD.8246.1.p1.exon13;Parent=BSUD.8246.1.p1
contig_343	transdecoder	CDS	1314066	1314172	.	-	2	ID=cds.BSUD.8246.1.p1;Parent=BSUD.8246.1.p1
contig_343	transdecoder	three_prime_UTR	1313989	1314065	.	-	.	ID=BSUD.8246.1.p1.utr3p1;Parent=BSUD.8246.1.p1
contig_343	tRNAscan-SE	tRNA	1324571	1324642	78.0	+	.	ID=contig_343.trna10;Name=contig_343.tRNA10-GluTTC;isotype=Glu;anticodon=TTC;gene_biotype=tRNA
contig_343	tRNAscan-SE	exon	1324571	1324642	.	+	.	ID=contig_343.trna10.exon1;Parent=contig_343.trna10
contig_343	transdecoder	gene	1329745	1336110	.	-	.	ID=BSUD.8239;Interpro=IPR013087 (Zinc finger C2H2-type)---IPR036236 (Zinc finger C2H2 superfamily)
contig_343	transdecoder	mRNA	1329745	1336110	.	-	.	ID=BSUD.8239.1.p1;Parent=BSUD.8239;Interpro=IPR013087 (Zinc finger C2H2-type)---IPR036236 (Zinc finger C2H2 superfamily)
contig_343	transdecoder	five_prime_UTR	1335940	1336110	.	-	.	ID=BSUD.8239.1.p1.utr5p1;Parent=BSUD.8239.1.p1
contig_343	transdecoder	five_prime_UTR	1334720	1334786	.	-	.	ID=BSUD.8239.1.p1.utr5p2;Parent=BSUD.8239.1.p1
contig_343	transdecoder	exon	1335940	1336110	.	-	.	ID=BSUD.8239.1.p1.exon1;Parent=BSUD.8239.1.p1
contig_343	transdecoder	exon	1334585	1334786	.	-	.	ID=BSUD.8239.1.p1.exon2;Parent=BSUD.8239.1.p1
contig_343	transdecoder	CDS	1334585	1334719	.	-	0	ID=cds.BSUD.8239.1.p1;Parent=BSUD.8239.1.p1
contig_343	transdecoder	exon	1334294	1334452	.	-	.	ID=BSUD.8239.1.p1.exon3;Parent=BSUD.8239.1.p1
contig_343	transdecoder	CDS	1334294	1334452	.	-	0	ID=cds.BSUD.8239.1.p1;Parent=BSUD.8239.1.p1
contig_343	transdecoder	exon	1329745	1333563	.	-	.	ID=BSUD.8239.1.p1.exon4;Parent=BSUD.8239.1.p1
contig_343	transdecoder	CDS	1330456	1333563	.	-	0	ID=cds.BSUD.8239.1.p1;Parent=BSUD.8239.1.p1
contig_343	transdecoder	three_prime_UTR	1329745	1330455	.	-	.	ID=BSUD.8239.1.p1.utr3p1;Parent=BSUD.8239.1.p1
contig_343	transdecoder	gene	1341121	1355285	.	-	.	ID=BSUD.8241;Interpro=IPR000210 (BTB/POZ domain)---IPR006652 (Kelch repeat type 1)---IPR011333 (SKP1/BTB/POZ domain superfamily)---IPR011705 (BTB/Kelch-associated)---IPR015915 (Kelch-type beta propeller)---IPR017096 (BTB-kelch protein)
contig_343	transdecoder	mRNA	1341121	1355221	.	-	.	ID=BSUD.8241.1.p1;Parent=BSUD.8241;Interpro=IPR000210 (BTB/POZ domain)---IPR006652 (Kelch repeat type 1)---IPR011333 (SKP1/BTB/POZ domain superfamily)---IPR011705 (BTB/Kelch-associated)---IPR015915 (Kelch-type beta propeller)---IPR017096 (BTB-kelch protein)
contig_343	transdecoder	five_prime_UTR	1355134	1355221	.	-	.	ID=BSUD.8241.1.p1.utr5p1;Parent=BSUD.8241.1.p1
contig_343	transdecoder	five_prime_UTR	1352074	1352186	.	-	.	ID=BSUD.8241.1.p1.utr5p2;Parent=BSUD.8241.1.p1
contig_343	transdecoder	five_prime_UTR	1351788	1351801	.	-	.	ID=BSUD.8241.1.p1.utr5p3;Parent=BSUD.8241.1.p1
contig_343	transdecoder	exon	1355134	1355221	.	-	.	ID=BSUD.8241.1.p1.exon1;Parent=BSUD.8241.1.p1
contig_343	transdecoder	exon	1352074	1352186	.	-	.	ID=BSUD.8241.1.p1.exon2;Parent=BSUD.8241.1.p1
contig_343	transdecoder	exon	1351605	1351801	.	-	.	ID=BSUD.8241.1.p1.exon3;Parent=BSUD.8241.1.p1
contig_343	transdecoder	CDS	1351605	1351787	.	-	0	ID=cds.BSUD.8241.1.p1;Parent=BSUD.8241.1.p1
contig_343	transdecoder	exon	1350186	1350339	.	-	.	ID=BSUD.8241.1.p1.exon4;Parent=BSUD.8241.1.p1
contig_343	transdecoder	CDS	1350186	1350339	.	-	0	ID=cds.BSUD.8241.1.p1;Parent=BSUD.8241.1.p1
contig_343	transdecoder	exon	1349074	1349291	.	-	.	ID=BSUD.8241.1.p1.exon5;Parent=BSUD.8241.1.p1
contig_343	transdecoder	CDS	1349074	1349291	.	-	2	ID=cds.BSUD.8241.1.p1;Parent=BSUD.8241.1.p1
contig_343	transdecoder	exon	1348201	1348350	.	-	.	ID=BSUD.8241.1.p1.exon6;Parent=BSUD.8241.1.p1
contig_343	transdecoder	CDS	1348201	1348350	.	-	0	ID=cds.BSUD.8241.1.p1;Parent=BSUD.8241.1.p1
contig_343	transdecoder	exon	1347035	1347149	.	-	.	ID=BSUD.8241.1.p1.exon7;Parent=BSUD.8241.1.p1
contig_343	transdecoder	CDS	1347035	1347149	.	-	0	ID=cds.BSUD.8241.1.p1;Parent=BSUD.8241.1.p1
contig_343	transdecoder	exon	1346706	1346812	.	-	.	ID=BSUD.8241.1.p1.exon8;Parent=BSUD.8241.1.p1
contig_343	transdecoder	CDS	1346706	1346812	.	-	2	ID=cds.BSUD.8241.1.p1;Parent=BSUD.8241.1.p1
contig_343	transdecoder	exon	1346353	1346545	.	-	.	ID=BSUD.8241.1.p1.exon9;Parent=BSUD.8241.1.p1
contig_343	transdecoder	CDS	1346353	1346545	.	-	0	ID=cds.BSUD.8241.1.p1;Parent=BSUD.8241.1.p1
contig_343	transdecoder	exon	1345363	1345620	.	-	.	ID=BSUD.8241.1.p1.exon10;Parent=BSUD.8241.1.p1
contig_343	transdecoder	CDS	1345363	1345620	.	-	2	ID=cds.BSUD.8241.1.p1;Parent=BSUD.8241.1.p1
contig_343	transdecoder	exon	1343280	1343466	.	-	.	ID=BSUD.8241.1.p1.exon11;Parent=BSUD.8241.1.p1
contig_343	transdecoder	CDS	1343280	1343466	.	-	2	ID=cds.BSUD.8241.1.p1;Parent=BSUD.8241.1.p1
contig_343	transdecoder	exon	1341121	1342941	.	-	.	ID=BSUD.8241.1.p1.exon12;Parent=BSUD.8241.1.p1
contig_343	transdecoder	CDS	1342812	1342941	.	-	1	ID=cds.BSUD.8241.1.p1;Parent=BSUD.8241.1.p1
contig_343	transdecoder	three_prime_UTR	1341121	1342811	.	-	.	ID=BSUD.8241.1.p1.utr3p1;Parent=BSUD.8241.1.p1
contig_343	transdecoder	mRNA	1341127	1355285	.	-	.	ID=BSUD.8241.2.p1;Parent=BSUD.8241;Interpro=IPR000210 (BTB/POZ domain)---IPR006652 (Kelch repeat type 1)---IPR011333 (SKP1/BTB/POZ domain superfamily)---IPR011705 (BTB/Kelch-associated)---IPR015915 (Kelch-type beta propeller)---IPR017096 (BTB-kelch protein)
contig_343	transdecoder	five_prime_UTR	1355236	1355285	.	-	.	ID=BSUD.8241.2.p1.utr5p1;Parent=BSUD.8241.2.p1
contig_343	transdecoder	five_prime_UTR	1352074	1352186	.	-	.	ID=BSUD.8241.2.p1.utr5p2;Parent=BSUD.8241.2.p1
contig_343	transdecoder	five_prime_UTR	1351788	1351801	.	-	.	ID=BSUD.8241.2.p1.utr5p3;Parent=BSUD.8241.2.p1
contig_343	transdecoder	exon	1355236	1355285	.	-	.	ID=BSUD.8241.2.p1.exon1;Parent=BSUD.8241.2.p1
contig_343	transdecoder	exon	1352074	1352186	.	-	.	ID=BSUD.8241.2.p1.exon2;Parent=BSUD.8241.2.p1
contig_343	transdecoder	exon	1351605	1351801	.	-	.	ID=BSUD.8241.2.p1.exon3;Parent=BSUD.8241.2.p1
contig_343	transdecoder	CDS	1351605	1351787	.	-	0	ID=cds.BSUD.8241.2.p1;Parent=BSUD.8241.2.p1
contig_343	transdecoder	exon	1350186	1350339	.	-	.	ID=BSUD.8241.2.p1.exon4;Parent=BSUD.8241.2.p1
contig_343	transdecoder	CDS	1350186	1350339	.	-	0	ID=cds.BSUD.8241.2.p1;Parent=BSUD.8241.2.p1
contig_343	transdecoder	exon	1349074	1349291	.	-	.	ID=BSUD.8241.2.p1.exon5;Parent=BSUD.8241.2.p1
contig_343	transdecoder	CDS	1349074	1349291	.	-	2	ID=cds.BSUD.8241.2.p1;Parent=BSUD.8241.2.p1
contig_343	transdecoder	exon	1348201	1348350	.	-	.	ID=BSUD.8241.2.p1.exon6;Parent=BSUD.8241.2.p1
contig_343	transdecoder	CDS	1348201	1348350	.	-	0	ID=cds.BSUD.8241.2.p1;Parent=BSUD.8241.2.p1
contig_343	transdecoder	exon	1347035	1347149	.	-	.	ID=BSUD.8241.2.p1.exon7;Parent=BSUD.8241.2.p1
contig_343	transdecoder	CDS	1347035	1347149	.	-	0	ID=cds.BSUD.8241.2.p1;Parent=BSUD.8241.2.p1
contig_343	transdecoder	exon	1346706	1346812	.	-	.	ID=BSUD.8241.2.p1.exon8;Parent=BSUD.8241.2.p1
contig_343	transdecoder	CDS	1346706	1346812	.	-	2	ID=cds.BSUD.8241.2.p1;Parent=BSUD.8241.2.p1
contig_343	transdecoder	exon	1346353	1346545	.	-	.	ID=BSUD.8241.2.p1.exon9;Parent=BSUD.8241.2.p1
contig_343	transdecoder	CDS	1346353	1346545	.	-	0	ID=cds.BSUD.8241.2.p1;Parent=BSUD.8241.2.p1
contig_343	transdecoder	exon	1345363	1345620	.	-	.	ID=BSUD.8241.2.p1.exon10;Parent=BSUD.8241.2.p1
contig_343	transdecoder	CDS	1345363	1345620	.	-	2	ID=cds.BSUD.8241.2.p1;Parent=BSUD.8241.2.p1
contig_343	transdecoder	exon	1343280	1343466	.	-	.	ID=BSUD.8241.2.p1.exon11;Parent=BSUD.8241.2.p1
contig_343	transdecoder	CDS	1343280	1343466	.	-	2	ID=cds.BSUD.8241.2.p1;Parent=BSUD.8241.2.p1
contig_343	transdecoder	exon	1341127	1342941	.	-	.	ID=BSUD.8241.2.p1.exon12;Parent=BSUD.8241.2.p1
contig_343	transdecoder	CDS	1342812	1342941	.	-	1	ID=cds.BSUD.8241.2.p1;Parent=BSUD.8241.2.p1
contig_343	transdecoder	three_prime_UTR	1341127	1342811	.	-	.	ID=BSUD.8241.2.p1.utr3p1;Parent=BSUD.8241.2.p1
contig_343	transdecoder	gene	1393600	1407698	.	+	.	ID=BSUD.8240;Interpro=IPR043533 (Cyclic nucleotide-binding domain-containing protein 1/2)
contig_343	transdecoder	mRNA	1393600	1407698	.	+	.	ID=BSUD.8240.1.p1;Parent=BSUD.8240;Interpro=IPR043533 (Cyclic nucleotide-binding domain-containing protein 1/2)
contig_343	transdecoder	exon	1393600	1393822	.	+	.	ID=BSUD.8240.1.p1.exon1;Parent=BSUD.8240.1.p1
contig_343	transdecoder	CDS	1393601	1393822	.	+	0	ID=cds.BSUD.8240.1.p1;Parent=BSUD.8240.1.p1
contig_343	transdecoder	exon	1397684	1397735	.	+	.	ID=BSUD.8240.1.p1.exon2;Parent=BSUD.8240.1.p1
contig_343	transdecoder	CDS	1397684	1397735	.	+	0	ID=cds.BSUD.8240.1.p1;Parent=BSUD.8240.1.p1
contig_343	transdecoder	exon	1398618	1398700	.	+	.	ID=BSUD.8240.1.p1.exon3;Parent=BSUD.8240.1.p1
contig_343	transdecoder	CDS	1398618	1398700	.	+	2	ID=cds.BSUD.8240.1.p1;Parent=BSUD.8240.1.p1
contig_343	transdecoder	exon	1403699	1403773	.	+	.	ID=BSUD.8240.1.p1.exon4;Parent=BSUD.8240.1.p1
contig_343	transdecoder	CDS	1403699	1403773	.	+	0	ID=cds.BSUD.8240.1.p1;Parent=BSUD.8240.1.p1
contig_343	transdecoder	exon	1407564	1407698	.	+	.	ID=BSUD.8240.1.p1.exon5;Parent=BSUD.8240.1.p1
contig_343	transdecoder	CDS	1407564	1407698	.	+	0	ID=cds.BSUD.8240.1.p1;Parent=BSUD.8240.1.p1
contig_343	transdecoder	gene	1421513	1459807	.	+	.	ID=BSUD.8247;Interpro=NA
contig_343	transdecoder	mRNA	1421513	1459662	.	+	.	ID=BSUD.8247.1.p1;Parent=BSUD.8247;Interpro=NA
contig_343	transdecoder	five_prime_UTR	1421513	1421810	.	+	.	ID=BSUD.8247.1.p1.utr5p1;Parent=BSUD.8247.1.p1
contig_343	transdecoder	five_prime_UTR	1434980	1434993	.	+	.	ID=BSUD.8247.1.p1.utr5p2;Parent=BSUD.8247.1.p1
contig_343	transdecoder	exon	1421513	1421810	.	+	.	ID=BSUD.8247.1.p1.exon1;Parent=BSUD.8247.1.p1
contig_343	transdecoder	exon	1434980	1435073	.	+	.	ID=BSUD.8247.1.p1.exon2;Parent=BSUD.8247.1.p1
contig_343	transdecoder	CDS	1434994	1435073	.	+	0	ID=cds.BSUD.8247.1.p1;Parent=BSUD.8247.1.p1
contig_343	transdecoder	exon	1437528	1437745	.	+	.	ID=BSUD.8247.1.p1.exon3;Parent=BSUD.8247.1.p1
contig_343	transdecoder	CDS	1437528	1437745	.	+	1	ID=cds.BSUD.8247.1.p1;Parent=BSUD.8247.1.p1
contig_343	transdecoder	exon	1438163	1438366	.	+	.	ID=BSUD.8247.1.p1.exon4;Parent=BSUD.8247.1.p1
contig_343	transdecoder	CDS	1438163	1438366	.	+	2	ID=cds.BSUD.8247.1.p1;Parent=BSUD.8247.1.p1
contig_343	transdecoder	exon	1438529	1438669	.	+	.	ID=BSUD.8247.1.p1.exon5;Parent=BSUD.8247.1.p1
contig_343	transdecoder	CDS	1438529	1438669	.	+	2	ID=cds.BSUD.8247.1.p1;Parent=BSUD.8247.1.p1
contig_343	transdecoder	exon	1453504	1453610	.	+	.	ID=BSUD.8247.1.p1.exon6;Parent=BSUD.8247.1.p1
contig_343	transdecoder	CDS	1453504	1453610	.	+	2	ID=cds.BSUD.8247.1.p1;Parent=BSUD.8247.1.p1
contig_343	transdecoder	exon	1454148	1454196	.	+	.	ID=BSUD.8247.1.p1.exon7;Parent=BSUD.8247.1.p1
contig_343	transdecoder	CDS	1454148	1454196	.	+	0	ID=cds.BSUD.8247.1.p1;Parent=BSUD.8247.1.p1
contig_343	transdecoder	exon	1455366	1459662	.	+	.	ID=BSUD.8247.1.p1.exon8;Parent=BSUD.8247.1.p1
contig_343	transdecoder	CDS	1455366	1457308	.	+	2	ID=cds.BSUD.8247.1.p1;Parent=BSUD.8247.1.p1
contig_343	transdecoder	three_prime_UTR	1457309	1459662	.	+	.	ID=BSUD.8247.1.p1.utr3p1;Parent=BSUD.8247.1.p1
contig_343	transdecoder	mRNA	1421574	1459807	.	+	.	ID=BSUD.8247.2.p1;Parent=BSUD.8247;Interpro=NA
contig_343	transdecoder	five_prime_UTR	1421574	1421810	.	+	.	ID=BSUD.8247.2.p1.utr5p1;Parent=BSUD.8247.2.p1
contig_343	transdecoder	five_prime_UTR	1437528	1437528	.	+	.	ID=BSUD.8247.2.p1.utr5p2;Parent=BSUD.8247.2.p1
contig_343	transdecoder	exon	1421574	1421810	.	+	.	ID=BSUD.8247.2.p1.exon1;Parent=BSUD.8247.2.p1
contig_343	transdecoder	exon	1437528	1437745	.	+	.	ID=BSUD.8247.2.p1.exon2;Parent=BSUD.8247.2.p1
contig_343	transdecoder	CDS	1437529	1437745	.	+	0	ID=cds.BSUD.8247.2.p1;Parent=BSUD.8247.2.p1
contig_343	transdecoder	exon	1438163	1438366	.	+	.	ID=BSUD.8247.2.p1.exon3;Parent=BSUD.8247.2.p1
contig_343	transdecoder	CDS	1438163	1438366	.	+	2	ID=cds.BSUD.8247.2.p1;Parent=BSUD.8247.2.p1
contig_343	transdecoder	exon	1438529	1438669	.	+	.	ID=BSUD.8247.2.p1.exon4;Parent=BSUD.8247.2.p1
contig_343	transdecoder	CDS	1438529	1438669	.	+	2	ID=cds.BSUD.8247.2.p1;Parent=BSUD.8247.2.p1
contig_343	transdecoder	exon	1453504	1453610	.	+	.	ID=BSUD.8247.2.p1.exon5;Parent=BSUD.8247.2.p1
contig_343	transdecoder	CDS	1453504	1453610	.	+	2	ID=cds.BSUD.8247.2.p1;Parent=BSUD.8247.2.p1
contig_343	transdecoder	exon	1454148	1454196	.	+	.	ID=BSUD.8247.2.p1.exon6;Parent=BSUD.8247.2.p1
contig_343	transdecoder	CDS	1454148	1454196	.	+	0	ID=cds.BSUD.8247.2.p1;Parent=BSUD.8247.2.p1
contig_343	transdecoder	exon	1455366	1459807	.	+	.	ID=BSUD.8247.2.p1.exon7;Parent=BSUD.8247.2.p1
contig_343	transdecoder	CDS	1455366	1457308	.	+	2	ID=cds.BSUD.8247.2.p1;Parent=BSUD.8247.2.p1
contig_343	transdecoder	three_prime_UTR	1457309	1459807	.	+	.	ID=BSUD.8247.2.p1.utr3p1;Parent=BSUD.8247.2.p1
contig_343	tRNAscan-SE	pseudogene_tRNA	1442793	1442860	26.6	+	.	ID=contig_343.trna11;Name=contig_343.tRNA11-UndetNNN;isotype=Undet;anticodon=NNN;gene_biotype=pseudogene
contig_343	tRNAscan-SE	exon	1442793	1442860	.	+	.	ID=contig_343.trna11.exon1;Parent=contig_343.trna11
contig_343	transdecoder	gene	1462787	1503790	.	-	.	ID=BSUD.8248;Interpro=IPR000198 (Rho GTPase-activating protein domain)---IPR001060 (FCH domain)---IPR001452 (SH3 domain)---IPR008936 (Rho GTPase activation protein)---IPR027267 (AH/BAR domain superfamily)---IPR031160 (F-BAR domain)---IPR036028 (SH3-like domain superfamily)
contig_343	transdecoder	mRNA	1462787	1503790	.	-	.	ID=BSUD.8248.1.p1;Parent=BSUD.8248;Interpro=IPR000198 (Rho GTPase-activating protein domain)---IPR001060 (FCH domain)---IPR001452 (SH3 domain)---IPR008936 (Rho GTPase activation protein)---IPR027267 (AH/BAR domain superfamily)---IPR031160 (F-BAR domain)---IPR036028 (SH3-like domain superfamily)
contig_343	transdecoder	five_prime_UTR	1503521	1503790	.	-	.	ID=BSUD.8248.1.p1.utr5p1;Parent=BSUD.8248.1.p1
contig_343	transdecoder	five_prime_UTR	1486220	1486458	.	-	.	ID=BSUD.8248.1.p1.utr5p2;Parent=BSUD.8248.1.p1
contig_343	transdecoder	exon	1503521	1503790	.	-	.	ID=BSUD.8248.1.p1.exon1;Parent=BSUD.8248.1.p1
contig_343	transdecoder	exon	1485997	1486458	.	-	.	ID=BSUD.8248.1.p1.exon2;Parent=BSUD.8248.1.p1
contig_343	transdecoder	CDS	1485997	1486219	.	-	0	ID=cds.BSUD.8248.1.p1;Parent=BSUD.8248.1.p1
contig_343	transdecoder	exon	1483471	1483654	.	-	.	ID=BSUD.8248.1.p1.exon3;Parent=BSUD.8248.1.p1
contig_343	transdecoder	CDS	1483471	1483654	.	-	2	ID=cds.BSUD.8248.1.p1;Parent=BSUD.8248.1.p1
contig_343	transdecoder	exon	1478593	1478758	.	-	.	ID=BSUD.8248.1.p1.exon4;Parent=BSUD.8248.1.p1
contig_343	transdecoder	CDS	1478593	1478758	.	-	1	ID=cds.BSUD.8248.1.p1;Parent=BSUD.8248.1.p1
contig_343	transdecoder	exon	1476909	1476971	.	-	.	ID=BSUD.8248.1.p1.exon5;Parent=BSUD.8248.1.p1
contig_343	transdecoder	CDS	1476909	1476971	.	-	0	ID=cds.BSUD.8248.1.p1;Parent=BSUD.8248.1.p1
contig_343	transdecoder	exon	1476052	1476207	.	-	.	ID=BSUD.8248.1.p1.exon6;Parent=BSUD.8248.1.p1
contig_343	transdecoder	CDS	1476052	1476207	.	-	0	ID=cds.BSUD.8248.1.p1;Parent=BSUD.8248.1.p1
contig_343	transdecoder	exon	1475404	1475532	.	-	.	ID=BSUD.8248.1.p1.exon7;Parent=BSUD.8248.1.p1
contig_343	transdecoder	CDS	1475404	1475532	.	-	0	ID=cds.BSUD.8248.1.p1;Parent=BSUD.8248.1.p1
contig_343	transdecoder	exon	1475020	1475241	.	-	.	ID=BSUD.8248.1.p1.exon8;Parent=BSUD.8248.1.p1
contig_343	transdecoder	CDS	1475020	1475241	.	-	0	ID=cds.BSUD.8248.1.p1;Parent=BSUD.8248.1.p1
contig_343	transdecoder	exon	1473813	1473914	.	-	.	ID=BSUD.8248.1.p1.exon9;Parent=BSUD.8248.1.p1
contig_343	transdecoder	CDS	1473813	1473914	.	-	0	ID=cds.BSUD.8248.1.p1;Parent=BSUD.8248.1.p1
contig_343	transdecoder	exon	1473021	1473188	.	-	.	ID=BSUD.8248.1.p1.exon10;Parent=BSUD.8248.1.p1
contig_343	transdecoder	CDS	1473021	1473188	.	-	0	ID=cds.BSUD.8248.1.p1;Parent=BSUD.8248.1.p1
contig_343	transdecoder	exon	1472750	1472856	.	-	.	ID=BSUD.8248.1.p1.exon11;Parent=BSUD.8248.1.p1
contig_343	transdecoder	CDS	1472750	1472856	.	-	0	ID=cds.BSUD.8248.1.p1;Parent=BSUD.8248.1.p1
contig_343	transdecoder	exon	1472502	1472604	.	-	.	ID=BSUD.8248.1.p1.exon12;Parent=BSUD.8248.1.p1
contig_343	transdecoder	CDS	1472502	1472604	.	-	1	ID=cds.BSUD.8248.1.p1;Parent=BSUD.8248.1.p1
contig_343	transdecoder	exon	1472297	1472357	.	-	.	ID=BSUD.8248.1.p1.exon13;Parent=BSUD.8248.1.p1
contig_343	transdecoder	CDS	1472297	1472357	.	-	0	ID=cds.BSUD.8248.1.p1;Parent=BSUD.8248.1.p1
contig_343	transdecoder	exon	1472006	1472083	.	-	.	ID=BSUD.8248.1.p1.exon14;Parent=BSUD.8248.1.p1
contig_343	transdecoder	CDS	1472006	1472083	.	-	2	ID=cds.BSUD.8248.1.p1;Parent=BSUD.8248.1.p1
contig_343	transdecoder	exon	1471736	1471870	.	-	.	ID=BSUD.8248.1.p1.exon15;Parent=BSUD.8248.1.p1
contig_343	transdecoder	CDS	1471736	1471870	.	-	2	ID=cds.BSUD.8248.1.p1;Parent=BSUD.8248.1.p1
contig_343	transdecoder	exon	1470887	1470992	.	-	.	ID=BSUD.8248.1.p1.exon16;Parent=BSUD.8248.1.p1
contig_343	transdecoder	CDS	1470887	1470992	.	-	2	ID=cds.BSUD.8248.1.p1;Parent=BSUD.8248.1.p1
contig_343	transdecoder	exon	1470377	1470583	.	-	.	ID=BSUD.8248.1.p1.exon17;Parent=BSUD.8248.1.p1
contig_343	transdecoder	CDS	1470377	1470583	.	-	1	ID=cds.BSUD.8248.1.p1;Parent=BSUD.8248.1.p1
contig_343	transdecoder	exon	1470142	1470162	.	-	.	ID=BSUD.8248.1.p1.exon18;Parent=BSUD.8248.1.p1
contig_343	transdecoder	CDS	1470142	1470162	.	-	1	ID=cds.BSUD.8248.1.p1;Parent=BSUD.8248.1.p1
contig_343	transdecoder	exon	1469162	1469229	.	-	.	ID=BSUD.8248.1.p1.exon19;Parent=BSUD.8248.1.p1
contig_343	transdecoder	CDS	1469162	1469229	.	-	1	ID=cds.BSUD.8248.1.p1;Parent=BSUD.8248.1.p1
contig_343	transdecoder	exon	1466117	1466297	.	-	.	ID=BSUD.8248.1.p1.exon20;Parent=BSUD.8248.1.p1
contig_343	transdecoder	CDS	1466117	1466297	.	-	2	ID=cds.BSUD.8248.1.p1;Parent=BSUD.8248.1.p1
contig_343	transdecoder	exon	1462787	1465538	.	-	.	ID=BSUD.8248.1.p1.exon21;Parent=BSUD.8248.1.p1
contig_343	transdecoder	CDS	1464335	1465538	.	-	1	ID=cds.BSUD.8248.1.p1;Parent=BSUD.8248.1.p1
contig_343	transdecoder	three_prime_UTR	1462787	1464334	.	-	.	ID=BSUD.8248.1.p1.utr3p1;Parent=BSUD.8248.1.p1
contig_343	transdecoder	mRNA	1462787	1486702	.	-	.	ID=BSUD.8248.2.p1;Parent=BSUD.8248;Interpro=IPR000198 (Rho GTPase-activating protein domain)---IPR001060 (FCH domain)---IPR001452 (SH3 domain)---IPR008936 (Rho GTPase activation protein)---IPR027267 (AH/BAR domain superfamily)---IPR031160 (F-BAR domain)---IPR036028 (SH3-like domain superfamily)
contig_343	transdecoder	five_prime_UTR	1486220	1486702	.	-	.	ID=BSUD.8248.2.p1.utr5p1;Parent=BSUD.8248.2.p1
contig_343	transdecoder	exon	1485997	1486702	.	-	.	ID=BSUD.8248.2.p1.exon1;Parent=BSUD.8248.2.p1
contig_343	transdecoder	CDS	1485997	1486219	.	-	0	ID=cds.BSUD.8248.2.p1;Parent=BSUD.8248.2.p1
contig_343	transdecoder	exon	1483471	1483654	.	-	.	ID=BSUD.8248.2.p1.exon2;Parent=BSUD.8248.2.p1
contig_343	transdecoder	CDS	1483471	1483654	.	-	2	ID=cds.BSUD.8248.2.p1;Parent=BSUD.8248.2.p1
contig_343	transdecoder	exon	1478593	1478758	.	-	.	ID=BSUD.8248.2.p1.exon3;Parent=BSUD.8248.2.p1
contig_343	transdecoder	CDS	1478593	1478758	.	-	1	ID=cds.BSUD.8248.2.p1;Parent=BSUD.8248.2.p1
contig_343	transdecoder	exon	1476909	1476971	.	-	.	ID=BSUD.8248.2.p1.exon4;Parent=BSUD.8248.2.p1
contig_343	transdecoder	CDS	1476909	1476971	.	-	0	ID=cds.BSUD.8248.2.p1;Parent=BSUD.8248.2.p1
contig_343	transdecoder	exon	1476052	1476207	.	-	.	ID=BSUD.8248.2.p1.exon5;Parent=BSUD.8248.2.p1
contig_343	transdecoder	CDS	1476052	1476207	.	-	0	ID=cds.BSUD.8248.2.p1;Parent=BSUD.8248.2.p1
contig_343	transdecoder	exon	1475404	1475532	.	-	.	ID=BSUD.8248.2.p1.exon6;Parent=BSUD.8248.2.p1
contig_343	transdecoder	CDS	1475404	1475532	.	-	0	ID=cds.BSUD.8248.2.p1;Parent=BSUD.8248.2.p1
contig_343	transdecoder	exon	1475020	1475241	.	-	.	ID=BSUD.8248.2.p1.exon7;Parent=BSUD.8248.2.p1
contig_343	transdecoder	CDS	1475020	1475241	.	-	0	ID=cds.BSUD.8248.2.p1;Parent=BSUD.8248.2.p1
contig_343	transdecoder	exon	1473813	1473914	.	-	.	ID=BSUD.8248.2.p1.exon8;Parent=BSUD.8248.2.p1
contig_343	transdecoder	CDS	1473813	1473914	.	-	0	ID=cds.BSUD.8248.2.p1;Parent=BSUD.8248.2.p1
contig_343	transdecoder	exon	1473021	1473188	.	-	.	ID=BSUD.8248.2.p1.exon9;Parent=BSUD.8248.2.p1
contig_343	transdecoder	CDS	1473021	1473188	.	-	0	ID=cds.BSUD.8248.2.p1;Parent=BSUD.8248.2.p1
contig_343	transdecoder	exon	1472750	1472856	.	-	.	ID=BSUD.8248.2.p1.exon10;Parent=BSUD.8248.2.p1
contig_343	transdecoder	CDS	1472750	1472856	.	-	0	ID=cds.BSUD.8248.2.p1;Parent=BSUD.8248.2.p1
contig_343	transdecoder	exon	1472502	1472604	.	-	.	ID=BSUD.8248.2.p1.exon11;Parent=BSUD.8248.2.p1
contig_343	transdecoder	CDS	1472502	1472604	.	-	1	ID=cds.BSUD.8248.2.p1;Parent=BSUD.8248.2.p1
contig_343	transdecoder	exon	1472297	1472357	.	-	.	ID=BSUD.8248.2.p1.exon12;Parent=BSUD.8248.2.p1
contig_343	transdecoder	CDS	1472297	1472357	.	-	0	ID=cds.BSUD.8248.2.p1;Parent=BSUD.8248.2.p1
contig_343	transdecoder	exon	1472006	1472083	.	-	.	ID=BSUD.8248.2.p1.exon13;Parent=BSUD.8248.2.p1
contig_343	transdecoder	CDS	1472006	1472083	.	-	2	ID=cds.BSUD.8248.2.p1;Parent=BSUD.8248.2.p1
contig_343	transdecoder	exon	1471736	1471870	.	-	.	ID=BSUD.8248.2.p1.exon14;Parent=BSUD.8248.2.p1
contig_343	transdecoder	CDS	1471736	1471870	.	-	2	ID=cds.BSUD.8248.2.p1;Parent=BSUD.8248.2.p1
contig_343	transdecoder	exon	1470887	1470992	.	-	.	ID=BSUD.8248.2.p1.exon15;Parent=BSUD.8248.2.p1
contig_343	transdecoder	CDS	1470887	1470992	.	-	2	ID=cds.BSUD.8248.2.p1;Parent=BSUD.8248.2.p1
contig_343	transdecoder	exon	1470377	1470583	.	-	.	ID=BSUD.8248.2.p1.exon16;Parent=BSUD.8248.2.p1
contig_343	transdecoder	CDS	1470377	1470583	.	-	1	ID=cds.BSUD.8248.2.p1;Parent=BSUD.8248.2.p1
contig_343	transdecoder	exon	1470142	1470162	.	-	.	ID=BSUD.8248.2.p1.exon17;Parent=BSUD.8248.2.p1
contig_343	transdecoder	CDS	1470142	1470162	.	-	1	ID=cds.BSUD.8248.2.p1;Parent=BSUD.8248.2.p1
contig_343	transdecoder	exon	1469162	1469229	.	-	.	ID=BSUD.8248.2.p1.exon18;Parent=BSUD.8248.2.p1
contig_343	transdecoder	CDS	1469162	1469229	.	-	1	ID=cds.BSUD.8248.2.p1;Parent=BSUD.8248.2.p1
contig_343	transdecoder	exon	1466117	1466297	.	-	.	ID=BSUD.8248.2.p1.exon19;Parent=BSUD.8248.2.p1
contig_343	transdecoder	CDS	1466117	1466297	.	-	2	ID=cds.BSUD.8248.2.p1;Parent=BSUD.8248.2.p1
contig_343	transdecoder	exon	1462787	1465538	.	-	.	ID=BSUD.8248.2.p1.exon20;Parent=BSUD.8248.2.p1
contig_343	transdecoder	CDS	1464335	1465538	.	-	1	ID=cds.BSUD.8248.2.p1;Parent=BSUD.8248.2.p1
contig_343	transdecoder	three_prime_UTR	1462787	1464334	.	-	.	ID=BSUD.8248.2.p1.utr3p1;Parent=BSUD.8248.2.p1
contig_343	transdecoder	mRNA	1462787	1486728	.	-	.	ID=BSUD.8248.3.p1;Parent=BSUD.8248;Interpro=IPR000198 (Rho GTPase-activating protein domain)---IPR001060 (FCH domain)---IPR001452 (SH3 domain)---IPR008936 (Rho GTPase activation protein)---IPR027267 (AH/BAR domain superfamily)---IPR031160 (F-BAR domain)---IPR036028 (SH3-like domain superfamily)
contig_343	transdecoder	five_prime_UTR	1486220	1486728	.	-	.	ID=BSUD.8248.3.p1.utr5p1;Parent=BSUD.8248.3.p1
contig_343	transdecoder	exon	1485997	1486728	.	-	.	ID=BSUD.8248.3.p1.exon1;Parent=BSUD.8248.3.p1
contig_343	transdecoder	CDS	1485997	1486219	.	-	0	ID=cds.BSUD.8248.3.p1;Parent=BSUD.8248.3.p1
contig_343	transdecoder	exon	1483471	1483654	.	-	.	ID=BSUD.8248.3.p1.exon2;Parent=BSUD.8248.3.p1
contig_343	transdecoder	CDS	1483471	1483654	.	-	2	ID=cds.BSUD.8248.3.p1;Parent=BSUD.8248.3.p1
contig_343	transdecoder	exon	1481564	1481581	.	-	.	ID=BSUD.8248.3.p1.exon3;Parent=BSUD.8248.3.p1
contig_343	transdecoder	CDS	1481564	1481581	.	-	1	ID=cds.BSUD.8248.3.p1;Parent=BSUD.8248.3.p1
contig_343	transdecoder	exon	1478593	1478758	.	-	.	ID=BSUD.8248.3.p1.exon4;Parent=BSUD.8248.3.p1
contig_343	transdecoder	CDS	1478593	1478758	.	-	1	ID=cds.BSUD.8248.3.p1;Parent=BSUD.8248.3.p1
contig_343	transdecoder	exon	1476909	1476971	.	-	.	ID=BSUD.8248.3.p1.exon5;Parent=BSUD.8248.3.p1
contig_343	transdecoder	CDS	1476909	1476971	.	-	0	ID=cds.BSUD.8248.3.p1;Parent=BSUD.8248.3.p1
contig_343	transdecoder	exon	1476052	1476207	.	-	.	ID=BSUD.8248.3.p1.exon6;Parent=BSUD.8248.3.p1
contig_343	transdecoder	CDS	1476052	1476207	.	-	0	ID=cds.BSUD.8248.3.p1;Parent=BSUD.8248.3.p1
contig_343	transdecoder	exon	1475404	1475532	.	-	.	ID=BSUD.8248.3.p1.exon7;Parent=BSUD.8248.3.p1
contig_343	transdecoder	CDS	1475404	1475532	.	-	0	ID=cds.BSUD.8248.3.p1;Parent=BSUD.8248.3.p1
contig_343	transdecoder	exon	1475020	1475241	.	-	.	ID=BSUD.8248.3.p1.exon8;Parent=BSUD.8248.3.p1
contig_343	transdecoder	CDS	1475020	1475241	.	-	0	ID=cds.BSUD.8248.3.p1;Parent=BSUD.8248.3.p1
contig_343	transdecoder	exon	1473813	1473914	.	-	.	ID=BSUD.8248.3.p1.exon9;Parent=BSUD.8248.3.p1
contig_343	transdecoder	CDS	1473813	1473914	.	-	0	ID=cds.BSUD.8248.3.p1;Parent=BSUD.8248.3.p1
contig_343	transdecoder	exon	1473021	1473188	.	-	.	ID=BSUD.8248.3.p1.exon10;Parent=BSUD.8248.3.p1
contig_343	transdecoder	CDS	1473021	1473188	.	-	0	ID=cds.BSUD.8248.3.p1;Parent=BSUD.8248.3.p1
contig_343	transdecoder	exon	1472750	1472856	.	-	.	ID=BSUD.8248.3.p1.exon11;Parent=BSUD.8248.3.p1
contig_343	transdecoder	CDS	1472750	1472856	.	-	0	ID=cds.BSUD.8248.3.p1;Parent=BSUD.8248.3.p1
contig_343	transdecoder	exon	1472502	1472604	.	-	.	ID=BSUD.8248.3.p1.exon12;Parent=BSUD.8248.3.p1
contig_343	transdecoder	CDS	1472502	1472604	.	-	1	ID=cds.BSUD.8248.3.p1;Parent=BSUD.8248.3.p1
contig_343	transdecoder	exon	1472297	1472357	.	-	.	ID=BSUD.8248.3.p1.exon13;Parent=BSUD.8248.3.p1
contig_343	transdecoder	CDS	1472297	1472357	.	-	0	ID=cds.BSUD.8248.3.p1;Parent=BSUD.8248.3.p1
contig_343	transdecoder	exon	1472006	1472083	.	-	.	ID=BSUD.8248.3.p1.exon14;Parent=BSUD.8248.3.p1
contig_343	transdecoder	CDS	1472006	1472083	.	-	2	ID=cds.BSUD.8248.3.p1;Parent=BSUD.8248.3.p1
contig_343	transdecoder	exon	1471736	1471870	.	-	.	ID=BSUD.8248.3.p1.exon15;Parent=BSUD.8248.3.p1
contig_343	transdecoder	CDS	1471736	1471870	.	-	2	ID=cds.BSUD.8248.3.p1;Parent=BSUD.8248.3.p1
contig_343	transdecoder	exon	1470887	1470992	.	-	.	ID=BSUD.8248.3.p1.exon16;Parent=BSUD.8248.3.p1
contig_343	transdecoder	CDS	1470887	1470992	.	-	2	ID=cds.BSUD.8248.3.p1;Parent=BSUD.8248.3.p1
contig_343	transdecoder	exon	1470377	1470583	.	-	.	ID=BSUD.8248.3.p1.exon17;Parent=BSUD.8248.3.p1
contig_343	transdecoder	CDS	1470377	1470583	.	-	1	ID=cds.BSUD.8248.3.p1;Parent=BSUD.8248.3.p1
contig_343	transdecoder	exon	1470142	1470162	.	-	.	ID=BSUD.8248.3.p1.exon18;Parent=BSUD.8248.3.p1
contig_343	transdecoder	CDS	1470142	1470162	.	-	1	ID=cds.BSUD.8248.3.p1;Parent=BSUD.8248.3.p1
contig_343	transdecoder	exon	1469162	1469229	.	-	.	ID=BSUD.8248.3.p1.exon19;Parent=BSUD.8248.3.p1
contig_343	transdecoder	CDS	1469162	1469229	.	-	1	ID=cds.BSUD.8248.3.p1;Parent=BSUD.8248.3.p1
contig_343	transdecoder	exon	1466117	1466297	.	-	.	ID=BSUD.8248.3.p1.exon20;Parent=BSUD.8248.3.p1
contig_343	transdecoder	CDS	1466117	1466297	.	-	2	ID=cds.BSUD.8248.3.p1;Parent=BSUD.8248.3.p1
contig_343	transdecoder	exon	1462787	1465538	.	-	.	ID=BSUD.8248.3.p1.exon21;Parent=BSUD.8248.3.p1
contig_343	transdecoder	CDS	1464335	1465538	.	-	1	ID=cds.BSUD.8248.3.p1;Parent=BSUD.8248.3.p1
contig_343	transdecoder	three_prime_UTR	1462787	1464334	.	-	.	ID=BSUD.8248.3.p1.utr3p1;Parent=BSUD.8248.3.p1
contig_343	transdecoder	mRNA	1462787	1503749	.	-	.	ID=BSUD.8248.4.p1;Parent=BSUD.8248;Interpro=IPR000198 (Rho GTPase-activating protein domain)---IPR001060 (FCH domain)---IPR001452 (SH3 domain)---IPR008936 (Rho GTPase activation protein)---IPR027267 (AH/BAR domain superfamily)---IPR031160 (F-BAR domain)---IPR036028 (SH3-like domain superfamily)
contig_343	transdecoder	five_prime_UTR	1503521	1503749	.	-	.	ID=BSUD.8248.4.p1.utr5p1;Parent=BSUD.8248.4.p1
contig_343	transdecoder	five_prime_UTR	1486220	1486458	.	-	.	ID=BSUD.8248.4.p1.utr5p2;Parent=BSUD.8248.4.p1
contig_343	transdecoder	exon	1503521	1503749	.	-	.	ID=BSUD.8248.4.p1.exon1;Parent=BSUD.8248.4.p1
contig_343	transdecoder	exon	1485997	1486458	.	-	.	ID=BSUD.8248.4.p1.exon2;Parent=BSUD.8248.4.p1
contig_343	transdecoder	CDS	1485997	1486219	.	-	0	ID=cds.BSUD.8248.4.p1;Parent=BSUD.8248.4.p1
contig_343	transdecoder	exon	1483471	1483654	.	-	.	ID=BSUD.8248.4.p1.exon3;Parent=BSUD.8248.4.p1
contig_343	transdecoder	CDS	1483471	1483654	.	-	2	ID=cds.BSUD.8248.4.p1;Parent=BSUD.8248.4.p1
contig_343	transdecoder	exon	1481564	1481581	.	-	.	ID=BSUD.8248.4.p1.exon4;Parent=BSUD.8248.4.p1
contig_343	transdecoder	CDS	1481564	1481581	.	-	1	ID=cds.BSUD.8248.4.p1;Parent=BSUD.8248.4.p1
contig_343	transdecoder	exon	1478593	1478758	.	-	.	ID=BSUD.8248.4.p1.exon5;Parent=BSUD.8248.4.p1
contig_343	transdecoder	CDS	1478593	1478758	.	-	1	ID=cds.BSUD.8248.4.p1;Parent=BSUD.8248.4.p1
contig_343	transdecoder	exon	1476909	1476971	.	-	.	ID=BSUD.8248.4.p1.exon6;Parent=BSUD.8248.4.p1
contig_343	transdecoder	CDS	1476909	1476971	.	-	0	ID=cds.BSUD.8248.4.p1;Parent=BSUD.8248.4.p1
contig_343	transdecoder	exon	1476052	1476207	.	-	.	ID=BSUD.8248.4.p1.exon7;Parent=BSUD.8248.4.p1
contig_343	transdecoder	CDS	1476052	1476207	.	-	0	ID=cds.BSUD.8248.4.p1;Parent=BSUD.8248.4.p1
contig_343	transdecoder	exon	1475404	1475532	.	-	.	ID=BSUD.8248.4.p1.exon8;Parent=BSUD.8248.4.p1
contig_343	transdecoder	CDS	1475404	1475532	.	-	0	ID=cds.BSUD.8248.4.p1;Parent=BSUD.8248.4.p1
contig_343	transdecoder	exon	1475020	1475241	.	-	.	ID=BSUD.8248.4.p1.exon9;Parent=BSUD.8248.4.p1
contig_343	transdecoder	CDS	1475020	1475241	.	-	0	ID=cds.BSUD.8248.4.p1;Parent=BSUD.8248.4.p1
contig_343	transdecoder	exon	1473813	1473914	.	-	.	ID=BSUD.8248.4.p1.exon10;Parent=BSUD.8248.4.p1
contig_343	transdecoder	CDS	1473813	1473914	.	-	0	ID=cds.BSUD.8248.4.p1;Parent=BSUD.8248.4.p1
contig_343	transdecoder	exon	1473021	1473188	.	-	.	ID=BSUD.8248.4.p1.exon11;Parent=BSUD.8248.4.p1
contig_343	transdecoder	CDS	1473021	1473188	.	-	0	ID=cds.BSUD.8248.4.p1;Parent=BSUD.8248.4.p1
contig_343	transdecoder	exon	1472750	1472856	.	-	.	ID=BSUD.8248.4.p1.exon12;Parent=BSUD.8248.4.p1
contig_343	transdecoder	CDS	1472750	1472856	.	-	0	ID=cds.BSUD.8248.4.p1;Parent=BSUD.8248.4.p1
contig_343	transdecoder	exon	1472502	1472604	.	-	.	ID=BSUD.8248.4.p1.exon13;Parent=BSUD.8248.4.p1
contig_343	transdecoder	CDS	1472502	1472604	.	-	1	ID=cds.BSUD.8248.4.p1;Parent=BSUD.8248.4.p1
contig_343	transdecoder	exon	1472297	1472357	.	-	.	ID=BSUD.8248.4.p1.exon14;Parent=BSUD.8248.4.p1
contig_343	transdecoder	CDS	1472297	1472357	.	-	0	ID=cds.BSUD.8248.4.p1;Parent=BSUD.8248.4.p1
contig_343	transdecoder	exon	1472006	1472083	.	-	.	ID=BSUD.8248.4.p1.exon15;Parent=BSUD.8248.4.p1
contig_343	transdecoder	CDS	1472006	1472083	.	-	2	ID=cds.BSUD.8248.4.p1;Parent=BSUD.8248.4.p1
contig_343	transdecoder	exon	1471736	1471870	.	-	.	ID=BSUD.8248.4.p1.exon16;Parent=BSUD.8248.4.p1
contig_343	transdecoder	CDS	1471736	1471870	.	-	2	ID=cds.BSUD.8248.4.p1;Parent=BSUD.8248.4.p1
contig_343	transdecoder	exon	1470887	1470992	.	-	.	ID=BSUD.8248.4.p1.exon17;Parent=BSUD.8248.4.p1
contig_343	transdecoder	CDS	1470887	1470992	.	-	2	ID=cds.BSUD.8248.4.p1;Parent=BSUD.8248.4.p1
contig_343	transdecoder	exon	1470377	1470583	.	-	.	ID=BSUD.8248.4.p1.exon18;Parent=BSUD.8248.4.p1
contig_343	transdecoder	CDS	1470377	1470583	.	-	1	ID=cds.BSUD.8248.4.p1;Parent=BSUD.8248.4.p1
contig_343	transdecoder	exon	1470142	1470162	.	-	.	ID=BSUD.8248.4.p1.exon19;Parent=BSUD.8248.4.p1
contig_343	transdecoder	CDS	1470142	1470162	.	-	1	ID=cds.BSUD.8248.4.p1;Parent=BSUD.8248.4.p1
contig_343	transdecoder	exon	1469162	1469229	.	-	.	ID=BSUD.8248.4.p1.exon20;Parent=BSUD.8248.4.p1
contig_343	transdecoder	CDS	1469162	1469229	.	-	1	ID=cds.BSUD.8248.4.p1;Parent=BSUD.8248.4.p1
contig_343	transdecoder	exon	1466117	1466297	.	-	.	ID=BSUD.8248.4.p1.exon21;Parent=BSUD.8248.4.p1
contig_343	transdecoder	CDS	1466117	1466297	.	-	2	ID=cds.BSUD.8248.4.p1;Parent=BSUD.8248.4.p1
contig_343	transdecoder	exon	1462787	1465538	.	-	.	ID=BSUD.8248.4.p1.exon22;Parent=BSUD.8248.4.p1
contig_343	transdecoder	CDS	1464335	1465538	.	-	1	ID=cds.BSUD.8248.4.p1;Parent=BSUD.8248.4.p1
contig_343	transdecoder	three_prime_UTR	1462787	1464334	.	-	.	ID=BSUD.8248.4.p1.utr3p1;Parent=BSUD.8248.4.p1
contig_345	transdecoder	gene	19376	27960	.	+	.	ID=BSUD.8264;Interpro=IPR000477 (Reverse transcriptase domain)---IPR043128 (Reverse transcriptase/Diguanylate cyclase domain)---IPR043502 (DNA/RNA polymerase superfamily)
contig_345	transdecoder	mRNA	19376	27960	.	+	.	ID=BSUD.8264.1.p2;Parent=BSUD.8264;Interpro=IPR000477 (Reverse transcriptase domain)---IPR043128 (Reverse transcriptase/Diguanylate cyclase domain)---IPR043502 (DNA/RNA polymerase superfamily)
contig_345	transdecoder	five_prime_UTR	19376	23428	.	+	.	ID=BSUD.8264.1.p2.utr5p1;Parent=BSUD.8264.1.p2
contig_345	transdecoder	exon	19376	27960	.	+	.	ID=BSUD.8264.1.p2.exon1;Parent=BSUD.8264.1.p2
contig_345	transdecoder	CDS	23429	24592	.	+	0	ID=cds.BSUD.8264.1.p2;Parent=BSUD.8264.1.p2
contig_345	transdecoder	three_prime_UTR	24593	27960	.	+	.	ID=BSUD.8264.1.p2.utr3p1;Parent=BSUD.8264.1.p2
contig_345	tRNAscan-SE	pseudogene_tRNA	28061	28129	25.9	-	.	ID=contig_345.trna2;Name=contig_345.tRNA2-GlyTCC;isotype=Gly;anticodon=TCC;gene_biotype=pseudogene
contig_345	tRNAscan-SE	exon	28061	28129	.	-	.	ID=contig_345.trna2.exon1;Parent=contig_345.trna2
contig_345	transdecoder	gene	31006	54373	.	+	.	ID=BSUD.8265;Interpro=IPR008967 (p53-like transcription factor, DNA-binding)---IPR024061 (NDT80 DNA-binding domain)---IPR026933 (Myelin gene regulatory factor)---IPR037141 (NDT80 DNA-binding domain superfamily)
contig_345	transdecoder	mRNA	31006	54373	.	+	.	ID=BSUD.8265.1.p1;Parent=BSUD.8265;Interpro=IPR008967 (p53-like transcription factor, DNA-binding)---IPR024061 (NDT80 DNA-binding domain)---IPR026933 (Myelin gene regulatory factor)---IPR037141 (NDT80 DNA-binding domain superfamily)
contig_345	transdecoder	five_prime_UTR	31006	31378	.	+	.	ID=BSUD.8265.1.p1.utr5p1;Parent=BSUD.8265.1.p1
contig_345	transdecoder	exon	31006	31389	.	+	.	ID=BSUD.8265.1.p1.exon1;Parent=BSUD.8265.1.p1
contig_345	transdecoder	CDS	31379	31389	.	+	0	ID=cds.BSUD.8265.1.p1;Parent=BSUD.8265.1.p1
contig_345	transdecoder	exon	38494	38910	.	+	.	ID=BSUD.8265.1.p1.exon2;Parent=BSUD.8265.1.p1
contig_345	transdecoder	CDS	38494	38910	.	+	1	ID=cds.BSUD.8265.1.p1;Parent=BSUD.8265.1.p1
contig_345	transdecoder	exon	46261	46331	.	+	.	ID=BSUD.8265.1.p1.exon3;Parent=BSUD.8265.1.p1
contig_345	transdecoder	CDS	46261	46331	.	+	1	ID=cds.BSUD.8265.1.p1;Parent=BSUD.8265.1.p1
contig_345	transdecoder	exon	47284	47563	.	+	.	ID=BSUD.8265.1.p1.exon4;Parent=BSUD.8265.1.p1
contig_345	transdecoder	CDS	47284	47563	.	+	2	ID=cds.BSUD.8265.1.p1;Parent=BSUD.8265.1.p1
contig_345	transdecoder	exon	48623	48738	.	+	.	ID=BSUD.8265.1.p1.exon5;Parent=BSUD.8265.1.p1
contig_345	transdecoder	CDS	48623	48738	.	+	1	ID=cds.BSUD.8265.1.p1;Parent=BSUD.8265.1.p1
contig_345	transdecoder	exon	49207	49375	.	+	.	ID=BSUD.8265.1.p1.exon6;Parent=BSUD.8265.1.p1
contig_345	transdecoder	CDS	49207	49375	.	+	2	ID=cds.BSUD.8265.1.p1;Parent=BSUD.8265.1.p1
contig_345	transdecoder	exon	50081	50276	.	+	.	ID=BSUD.8265.1.p1.exon7;Parent=BSUD.8265.1.p1
contig_345	transdecoder	CDS	50081	50276	.	+	1	ID=cds.BSUD.8265.1.p1;Parent=BSUD.8265.1.p1
contig_345	transdecoder	exon	50637	50713	.	+	.	ID=BSUD.8265.1.p1.exon8;Parent=BSUD.8265.1.p1
contig_345	transdecoder	CDS	50637	50713	.	+	0	ID=cds.BSUD.8265.1.p1;Parent=BSUD.8265.1.p1
contig_345	transdecoder	exon	52853	53054	.	+	.	ID=BSUD.8265.1.p1.exon9;Parent=BSUD.8265.1.p1
contig_345	transdecoder	CDS	52853	53054	.	+	1	ID=cds.BSUD.8265.1.p1;Parent=BSUD.8265.1.p1
contig_345	transdecoder	exon	54195	54373	.	+	.	ID=BSUD.8265.1.p1.exon10;Parent=BSUD.8265.1.p1
contig_345	transdecoder	CDS	54195	54371	.	+	0	ID=cds.BSUD.8265.1.p1;Parent=BSUD.8265.1.p1
contig_345	transdecoder	gene	55127	55351	.	-	.	ID=BSUD.8266;Interpro=IPR030392 (Intramolecular chaperone auto-processing domain)
contig_345	transdecoder	mRNA	55127	55351	.	-	.	ID=BSUD.8266.1.p1;Parent=BSUD.8266;Interpro=IPR030392 (Intramolecular chaperone auto-processing domain)
contig_345	transdecoder	exon	55127	55351	.	-	.	ID=BSUD.8266.1.p1.exon1;Parent=BSUD.8266.1.p1
contig_345	transdecoder	CDS	55127	55351	.	-	0	ID=cds.BSUD.8266.1.p1;Parent=BSUD.8266.1.p1
contig_345	tRNAscan-SE	pseudogene_tRNA	61985	62053	24.9	-	.	ID=contig_345.trna1;Name=contig_345.tRNA1-ArgTCT;isotype=Arg;anticodon=TCT;gene_biotype=pseudogene
contig_345	tRNAscan-SE	exon	61985	62053	.	-	.	ID=contig_345.trna1.exon1;Parent=contig_345.trna1
contig_346	transdecoder	gene	685	10758	.	-	.	ID=BSUD.8273;Interpro=NA
contig_346	transdecoder	mRNA	685	10758	.	-	.	ID=BSUD.8273.1.p1;Parent=BSUD.8273;Interpro=NA
contig_346	transdecoder	five_prime_UTR	10417	10758	.	-	.	ID=BSUD.8273.1.p1.utr5p1;Parent=BSUD.8273.1.p1
contig_346	transdecoder	exon	9768	10758	.	-	.	ID=BSUD.8273.1.p1.exon1;Parent=BSUD.8273.1.p1
contig_346	transdecoder	CDS	10189	10416	.	-	0	ID=cds.BSUD.8273.1.p1;Parent=BSUD.8273.1.p1
contig_346	transdecoder	exon	7189	7352	.	-	.	ID=BSUD.8273.1.p1.exon2;Parent=BSUD.8273.1.p1
contig_346	transdecoder	exon	4078	4247	.	-	.	ID=BSUD.8273.1.p1.exon3;Parent=BSUD.8273.1.p1
contig_346	transdecoder	exon	685	1931	.	-	.	ID=BSUD.8273.1.p1.exon4;Parent=BSUD.8273.1.p1
contig_346	transdecoder	three_prime_UTR	9768	10188	.	-	.	ID=BSUD.8273.1.p1.utr3p1;Parent=BSUD.8273.1.p1
contig_346	transdecoder	three_prime_UTR	7189	7352	.	-	.	ID=BSUD.8273.1.p1.utr3p2;Parent=BSUD.8273.1.p1
contig_346	transdecoder	three_prime_UTR	4078	4247	.	-	.	ID=BSUD.8273.1.p1.utr3p3;Parent=BSUD.8273.1.p1
contig_346	transdecoder	three_prime_UTR	685	1931	.	-	.	ID=BSUD.8273.1.p1.utr3p4;Parent=BSUD.8273.1.p1
contig_346	transdecoder	mRNA	1465	10755	.	-	.	ID=BSUD.8273.2.p1;Parent=BSUD.8273;Interpro=NA
contig_346	transdecoder	five_prime_UTR	10417	10755	.	-	.	ID=BSUD.8273.2.p1.utr5p1;Parent=BSUD.8273.2.p1
contig_346	transdecoder	exon	9768	10755	.	-	.	ID=BSUD.8273.2.p1.exon1;Parent=BSUD.8273.2.p1
contig_346	transdecoder	CDS	10189	10416	.	-	0	ID=cds.BSUD.8273.2.p1;Parent=BSUD.8273.2.p1
contig_346	transdecoder	exon	7189	7352	.	-	.	ID=BSUD.8273.2.p1.exon2;Parent=BSUD.8273.2.p1
contig_346	transdecoder	exon	4078	4229	.	-	.	ID=BSUD.8273.2.p1.exon3;Parent=BSUD.8273.2.p1
contig_346	transdecoder	exon	1465	1931	.	-	.	ID=BSUD.8273.2.p1.exon4;Parent=BSUD.8273.2.p1
contig_346	transdecoder	three_prime_UTR	9768	10188	.	-	.	ID=BSUD.8273.2.p1.utr3p1;Parent=BSUD.8273.2.p1
contig_346	transdecoder	three_prime_UTR	7189	7352	.	-	.	ID=BSUD.8273.2.p1.utr3p2;Parent=BSUD.8273.2.p1
contig_346	transdecoder	three_prime_UTR	4078	4229	.	-	.	ID=BSUD.8273.2.p1.utr3p3;Parent=BSUD.8273.2.p1
contig_346	transdecoder	three_prime_UTR	1465	1931	.	-	.	ID=BSUD.8273.2.p1.utr3p4;Parent=BSUD.8273.2.p1
contig_347	transdecoder	gene	9541	24979	.	+	.	ID=BSUD.8276;Interpro=NA
contig_347	transdecoder	mRNA	9541	24979	.	+	.	ID=BSUD.8276.1.p1;Parent=BSUD.8276;Interpro=NA
contig_347	transdecoder	five_prime_UTR	9541	9680	.	+	.	ID=BSUD.8276.1.p1.utr5p1;Parent=BSUD.8276.1.p1
contig_347	transdecoder	exon	9541	9705	.	+	.	ID=BSUD.8276.1.p1.exon1;Parent=BSUD.8276.1.p1
contig_347	transdecoder	CDS	9681	9705	.	+	0	ID=cds.BSUD.8276.1.p1;Parent=BSUD.8276.1.p1
contig_347	transdecoder	exon	10519	10614	.	+	.	ID=BSUD.8276.1.p1.exon2;Parent=BSUD.8276.1.p1
contig_347	transdecoder	CDS	10519	10614	.	+	2	ID=cds.BSUD.8276.1.p1;Parent=BSUD.8276.1.p1
contig_347	transdecoder	exon	11887	12113	.	+	.	ID=BSUD.8276.1.p1.exon3;Parent=BSUD.8276.1.p1
contig_347	transdecoder	CDS	11887	12113	.	+	2	ID=cds.BSUD.8276.1.p1;Parent=BSUD.8276.1.p1
contig_347	transdecoder	exon	12258	12390	.	+	.	ID=BSUD.8276.1.p1.exon4;Parent=BSUD.8276.1.p1
contig_347	transdecoder	CDS	12258	12390	.	+	0	ID=cds.BSUD.8276.1.p1;Parent=BSUD.8276.1.p1
contig_347	transdecoder	exon	13764	13835	.	+	.	ID=BSUD.8276.1.p1.exon5;Parent=BSUD.8276.1.p1
contig_347	transdecoder	CDS	13764	13835	.	+	2	ID=cds.BSUD.8276.1.p1;Parent=BSUD.8276.1.p1
contig_347	transdecoder	exon	13982	14996	.	+	.	ID=BSUD.8276.1.p1.exon6;Parent=BSUD.8276.1.p1
contig_347	transdecoder	CDS	13982	14996	.	+	2	ID=cds.BSUD.8276.1.p1;Parent=BSUD.8276.1.p1
contig_347	transdecoder	exon	15131	15252	.	+	.	ID=BSUD.8276.1.p1.exon7;Parent=BSUD.8276.1.p1
contig_347	transdecoder	CDS	15131	15252	.	+	1	ID=cds.BSUD.8276.1.p1;Parent=BSUD.8276.1.p1
contig_347	transdecoder	exon	17280	17366	.	+	.	ID=BSUD.8276.1.p1.exon8;Parent=BSUD.8276.1.p1
contig_347	transdecoder	CDS	17280	17366	.	+	2	ID=cds.BSUD.8276.1.p1;Parent=BSUD.8276.1.p1
contig_347	transdecoder	exon	18112	18246	.	+	.	ID=BSUD.8276.1.p1.exon9;Parent=BSUD.8276.1.p1
contig_347	transdecoder	CDS	18112	18246	.	+	2	ID=cds.BSUD.8276.1.p1;Parent=BSUD.8276.1.p1
contig_347	transdecoder	exon	18665	18721	.	+	.	ID=BSUD.8276.1.p1.exon10;Parent=BSUD.8276.1.p1
contig_347	transdecoder	CDS	18665	18721	.	+	2	ID=cds.BSUD.8276.1.p1;Parent=BSUD.8276.1.p1
contig_347	transdecoder	exon	23040	24979	.	+	.	ID=BSUD.8276.1.p1.exon11;Parent=BSUD.8276.1.p1
contig_347	transdecoder	CDS	23040	23062	.	+	2	ID=cds.BSUD.8276.1.p1;Parent=BSUD.8276.1.p1
contig_347	transdecoder	three_prime_UTR	23063	24979	.	+	.	ID=BSUD.8276.1.p1.utr3p1;Parent=BSUD.8276.1.p1
contig_347	transdecoder	mRNA	17151	24979	.	+	.	ID=BSUD.8276.2.p1;Parent=BSUD.8276;Interpro=NA
contig_347	transdecoder	exon	17151	17366	.	+	.	ID=BSUD.8276.2.p1.exon1;Parent=BSUD.8276.2.p1
contig_347	transdecoder	CDS	17153	17366	.	+	0	ID=cds.BSUD.8276.2.p1;Parent=BSUD.8276.2.p1
contig_347	transdecoder	exon	18112	18246	.	+	.	ID=BSUD.8276.2.p1.exon2;Parent=BSUD.8276.2.p1
contig_347	transdecoder	CDS	18112	18246	.	+	2	ID=cds.BSUD.8276.2.p1;Parent=BSUD.8276.2.p1
contig_347	transdecoder	exon	18665	18721	.	+	.	ID=BSUD.8276.2.p1.exon3;Parent=BSUD.8276.2.p1
contig_347	transdecoder	CDS	18665	18721	.	+	2	ID=cds.BSUD.8276.2.p1;Parent=BSUD.8276.2.p1
contig_347	transdecoder	exon	23040	24979	.	+	.	ID=BSUD.8276.2.p1.exon4;Parent=BSUD.8276.2.p1
contig_347	transdecoder	CDS	23040	23062	.	+	2	ID=cds.BSUD.8276.2.p1;Parent=BSUD.8276.2.p1
contig_347	transdecoder	three_prime_UTR	23063	24979	.	+	.	ID=BSUD.8276.2.p1.utr3p1;Parent=BSUD.8276.2.p1
contig_347	transdecoder	gene	27638	69777	.	-	.	ID=BSUD.8277;Interpro=IPR006597 (Sel1-like repeat)---IPR011990 (Tetratricopeptide-like helical domain superfamily)---IPR013320 (Concanavalin A-like lectin/glucanase domain superfamily)---IPR042756 (Protein sel-1 homolog 3)
contig_347	transdecoder	mRNA	27638	69777	.	-	.	ID=BSUD.8277.1.p1;Parent=BSUD.8277;Interpro=IPR006597 (Sel1-like repeat)---IPR011990 (Tetratricopeptide-like helical domain superfamily)---IPR013320 (Concanavalin A-like lectin/glucanase domain superfamily)---IPR042756 (Protein sel-1 homolog 3)
contig_347	transdecoder	five_prime_UTR	68972	69777	.	-	.	ID=BSUD.8277.1.p1.utr5p1;Parent=BSUD.8277.1.p1
contig_347	transdecoder	exon	68894	69777	.	-	.	ID=BSUD.8277.1.p1.exon1;Parent=BSUD.8277.1.p1
contig_347	transdecoder	CDS	68894	68971	.	-	0	ID=cds.BSUD.8277.1.p1;Parent=BSUD.8277.1.p1
contig_347	transdecoder	exon	66708	66915	.	-	.	ID=BSUD.8277.1.p1.exon2;Parent=BSUD.8277.1.p1
contig_347	transdecoder	CDS	66708	66915	.	-	0	ID=cds.BSUD.8277.1.p1;Parent=BSUD.8277.1.p1
contig_347	transdecoder	exon	64790	64961	.	-	.	ID=BSUD.8277.1.p1.exon3;Parent=BSUD.8277.1.p1
contig_347	transdecoder	CDS	64790	64961	.	-	2	ID=cds.BSUD.8277.1.p1;Parent=BSUD.8277.1.p1
contig_347	transdecoder	exon	58599	58744	.	-	.	ID=BSUD.8277.1.p1.exon4;Parent=BSUD.8277.1.p1
contig_347	transdecoder	CDS	58599	58744	.	-	1	ID=cds.BSUD.8277.1.p1;Parent=BSUD.8277.1.p1
contig_347	transdecoder	exon	57840	57966	.	-	.	ID=BSUD.8277.1.p1.exon5;Parent=BSUD.8277.1.p1
contig_347	transdecoder	CDS	57840	57966	.	-	2	ID=cds.BSUD.8277.1.p1;Parent=BSUD.8277.1.p1
contig_347	transdecoder	exon	56630	56769	.	-	.	ID=BSUD.8277.1.p1.exon6;Parent=BSUD.8277.1.p1
contig_347	transdecoder	CDS	56630	56769	.	-	1	ID=cds.BSUD.8277.1.p1;Parent=BSUD.8277.1.p1
contig_347	transdecoder	exon	54606	54718	.	-	.	ID=BSUD.8277.1.p1.exon7;Parent=BSUD.8277.1.p1
contig_347	transdecoder	CDS	54606	54718	.	-	2	ID=cds.BSUD.8277.1.p1;Parent=BSUD.8277.1.p1
contig_347	transdecoder	exon	54450	54511	.	-	.	ID=BSUD.8277.1.p1.exon8;Parent=BSUD.8277.1.p1
contig_347	transdecoder	CDS	54450	54511	.	-	0	ID=cds.BSUD.8277.1.p1;Parent=BSUD.8277.1.p1
contig_347	transdecoder	exon	51960	52092	.	-	.	ID=BSUD.8277.1.p1.exon9;Parent=BSUD.8277.1.p1
contig_347	transdecoder	CDS	51960	52092	.	-	1	ID=cds.BSUD.8277.1.p1;Parent=BSUD.8277.1.p1
contig_347	transdecoder	exon	51660	51804	.	-	.	ID=BSUD.8277.1.p1.exon10;Parent=BSUD.8277.1.p1
contig_347	transdecoder	CDS	51660	51804	.	-	0	ID=cds.BSUD.8277.1.p1;Parent=BSUD.8277.1.p1
contig_347	transdecoder	exon	50737	51008	.	-	.	ID=BSUD.8277.1.p1.exon11;Parent=BSUD.8277.1.p1
contig_347	transdecoder	CDS	50737	51008	.	-	2	ID=cds.BSUD.8277.1.p1;Parent=BSUD.8277.1.p1
contig_347	transdecoder	exon	50213	50350	.	-	.	ID=BSUD.8277.1.p1.exon12;Parent=BSUD.8277.1.p1
contig_347	transdecoder	CDS	50213	50350	.	-	0	ID=cds.BSUD.8277.1.p1;Parent=BSUD.8277.1.p1
contig_347	transdecoder	exon	48766	48883	.	-	.	ID=BSUD.8277.1.p1.exon13;Parent=BSUD.8277.1.p1
contig_347	transdecoder	CDS	48766	48883	.	-	0	ID=cds.BSUD.8277.1.p1;Parent=BSUD.8277.1.p1
contig_347	transdecoder	exon	47947	48008	.	-	.	ID=BSUD.8277.1.p1.exon14;Parent=BSUD.8277.1.p1
contig_347	transdecoder	CDS	47947	48008	.	-	2	ID=cds.BSUD.8277.1.p1;Parent=BSUD.8277.1.p1
contig_347	transdecoder	exon	46033	46152	.	-	.	ID=BSUD.8277.1.p1.exon15;Parent=BSUD.8277.1.p1
contig_347	transdecoder	CDS	46033	46152	.	-	0	ID=cds.BSUD.8277.1.p1;Parent=BSUD.8277.1.p1
contig_347	transdecoder	exon	45674	45811	.	-	.	ID=BSUD.8277.1.p1.exon16;Parent=BSUD.8277.1.p1
contig_347	transdecoder	CDS	45674	45811	.	-	0	ID=cds.BSUD.8277.1.p1;Parent=BSUD.8277.1.p1
contig_347	transdecoder	exon	43571	43633	.	-	.	ID=BSUD.8277.1.p1.exon17;Parent=BSUD.8277.1.p1
contig_347	transdecoder	CDS	43571	43633	.	-	0	ID=cds.BSUD.8277.1.p1;Parent=BSUD.8277.1.p1
contig_347	transdecoder	exon	42466	42639	.	-	.	ID=BSUD.8277.1.p1.exon18;Parent=BSUD.8277.1.p1
contig_347	transdecoder	CDS	42466	42639	.	-	0	ID=cds.BSUD.8277.1.p1;Parent=BSUD.8277.1.p1
contig_347	transdecoder	exon	36935	37059	.	-	.	ID=BSUD.8277.1.p1.exon19;Parent=BSUD.8277.1.p1
contig_347	transdecoder	CDS	36935	37059	.	-	0	ID=cds.BSUD.8277.1.p1;Parent=BSUD.8277.1.p1
contig_347	transdecoder	exon	36595	36678	.	-	.	ID=BSUD.8277.1.p1.exon20;Parent=BSUD.8277.1.p1
contig_347	transdecoder	CDS	36595	36678	.	-	1	ID=cds.BSUD.8277.1.p1;Parent=BSUD.8277.1.p1
contig_347	transdecoder	exon	36387	36477	.	-	.	ID=BSUD.8277.1.p1.exon21;Parent=BSUD.8277.1.p1
contig_347	transdecoder	CDS	36387	36477	.	-	1	ID=cds.BSUD.8277.1.p1;Parent=BSUD.8277.1.p1
contig_347	transdecoder	exon	35637	35727	.	-	.	ID=BSUD.8277.1.p1.exon22;Parent=BSUD.8277.1.p1
contig_347	transdecoder	CDS	35637	35727	.	-	0	ID=cds.BSUD.8277.1.p1;Parent=BSUD.8277.1.p1
contig_347	transdecoder	exon	33236	33342	.	-	.	ID=BSUD.8277.1.p1.exon23;Parent=BSUD.8277.1.p1
contig_347	transdecoder	CDS	33236	33342	.	-	2	ID=cds.BSUD.8277.1.p1;Parent=BSUD.8277.1.p1
contig_347	transdecoder	exon	31258	31385	.	-	.	ID=BSUD.8277.1.p1.exon24;Parent=BSUD.8277.1.p1
contig_347	transdecoder	CDS	31258	31385	.	-	0	ID=cds.BSUD.8277.1.p1;Parent=BSUD.8277.1.p1
contig_347	transdecoder	exon	28954	29056	.	-	.	ID=BSUD.8277.1.p1.exon25;Parent=BSUD.8277.1.p1
contig_347	transdecoder	CDS	28954	29056	.	-	1	ID=cds.BSUD.8277.1.p1;Parent=BSUD.8277.1.p1
contig_347	transdecoder	exon	27638	28756	.	-	.	ID=BSUD.8277.1.p1.exon26;Parent=BSUD.8277.1.p1
contig_347	transdecoder	CDS	28598	28756	.	-	0	ID=cds.BSUD.8277.1.p1;Parent=BSUD.8277.1.p1
contig_347	transdecoder	three_prime_UTR	27638	28597	.	-	.	ID=BSUD.8277.1.p1.utr3p1;Parent=BSUD.8277.1.p1
contig_347	transdecoder	gene	72668	79262	.	-	.	ID=BSUD.8278;Interpro=IPR006808 (ATP synthase, F0 complex, subunit G, mitochondrial)---IPR016702 (Mitochondrial ATP synthase subunit g, animal)
contig_347	transdecoder	mRNA	72668	79262	.	-	.	ID=BSUD.8278.1.p1;Parent=BSUD.8278;Interpro=IPR006808 (ATP synthase, F0 complex, subunit G, mitochondrial)---IPR016702 (Mitochondrial ATP synthase subunit g, animal)
contig_347	transdecoder	exon	79225	79262	.	-	.	ID=BSUD.8278.1.p1.exon1;Parent=BSUD.8278.1.p1
contig_347	transdecoder	CDS	79225	79261	.	-	0	ID=cds.BSUD.8278.1.p1;Parent=BSUD.8278.1.p1
contig_347	transdecoder	exon	75618	75778	.	-	.	ID=BSUD.8278.1.p1.exon2;Parent=BSUD.8278.1.p1
contig_347	transdecoder	CDS	75618	75778	.	-	2	ID=cds.BSUD.8278.1.p1;Parent=BSUD.8278.1.p1
contig_347	transdecoder	exon	72668	74922	.	-	.	ID=BSUD.8278.1.p1.exon3;Parent=BSUD.8278.1.p1
contig_347	transdecoder	CDS	74794	74922	.	-	0	ID=cds.BSUD.8278.1.p1;Parent=BSUD.8278.1.p1
contig_347	transdecoder	three_prime_UTR	72668	74793	.	-	.	ID=BSUD.8278.1.p1.utr3p1;Parent=BSUD.8278.1.p1
contig_347	transdecoder	gene	79622	93976	.	+	.	ID=BSUD.8279;Interpro=IPR006694 (Fatty acid hydroxylase)
contig_347	transdecoder	mRNA	79622	93976	.	+	.	ID=BSUD.8279.1.p1;Parent=BSUD.8279;Interpro=IPR006694 (Fatty acid hydroxylase)
contig_347	transdecoder	five_prime_UTR	79622	79659	.	+	.	ID=BSUD.8279.1.p1.utr5p1;Parent=BSUD.8279.1.p1
contig_347	transdecoder	five_prime_UTR	86797	86850	.	+	.	ID=BSUD.8279.1.p1.utr5p2;Parent=BSUD.8279.1.p1
contig_347	transdecoder	exon	79622	79659	.	+	.	ID=BSUD.8279.1.p1.exon1;Parent=BSUD.8279.1.p1
contig_347	transdecoder	exon	86797	87060	.	+	.	ID=BSUD.8279.1.p1.exon2;Parent=BSUD.8279.1.p1
contig_347	transdecoder	CDS	86851	87060	.	+	0	ID=cds.BSUD.8279.1.p1;Parent=BSUD.8279.1.p1
contig_347	transdecoder	exon	87550	87682	.	+	.	ID=BSUD.8279.1.p1.exon3;Parent=BSUD.8279.1.p1
contig_347	transdecoder	CDS	87550	87682	.	+	0	ID=cds.BSUD.8279.1.p1;Parent=BSUD.8279.1.p1
contig_347	transdecoder	exon	88481	88611	.	+	.	ID=BSUD.8279.1.p1.exon4;Parent=BSUD.8279.1.p1
contig_347	transdecoder	CDS	88481	88611	.	+	2	ID=cds.BSUD.8279.1.p1;Parent=BSUD.8279.1.p1
contig_347	transdecoder	exon	90134	90232	.	+	.	ID=BSUD.8279.1.p1.exon5;Parent=BSUD.8279.1.p1
contig_347	transdecoder	CDS	90134	90232	.	+	0	ID=cds.BSUD.8279.1.p1;Parent=BSUD.8279.1.p1
contig_347	transdecoder	exon	90523	93976	.	+	.	ID=BSUD.8279.1.p1.exon6;Parent=BSUD.8279.1.p1
contig_347	transdecoder	CDS	90523	90825	.	+	0	ID=cds.BSUD.8279.1.p1;Parent=BSUD.8279.1.p1
contig_347	transdecoder	three_prime_UTR	90826	93976	.	+	.	ID=BSUD.8279.1.p1.utr3p1;Parent=BSUD.8279.1.p1
contig_347	transdecoder	gene	94784	109237	.	-	.	ID=BSUD.8280;Interpro=IPR007237 (CD20-like family)---IPR030429 (Sarcospan)
contig_347	transdecoder	mRNA	94784	109237	.	-	.	ID=BSUD.8280.1.p1;Parent=BSUD.8280;Interpro=IPR007237 (CD20-like family)---IPR030429 (Sarcospan)
contig_347	transdecoder	five_prime_UTR	109181	109237	.	-	.	ID=BSUD.8280.1.p1.utr5p1;Parent=BSUD.8280.1.p1
contig_347	transdecoder	exon	109043	109237	.	-	.	ID=BSUD.8280.1.p1.exon1;Parent=BSUD.8280.1.p1
contig_347	transdecoder	CDS	109043	109180	.	-	0	ID=cds.BSUD.8280.1.p1;Parent=BSUD.8280.1.p1
contig_347	transdecoder	exon	106566	106733	.	-	.	ID=BSUD.8280.1.p1.exon2;Parent=BSUD.8280.1.p1
contig_347	transdecoder	CDS	106566	106733	.	-	0	ID=cds.BSUD.8280.1.p1;Parent=BSUD.8280.1.p1
contig_347	transdecoder	exon	102759	102857	.	-	.	ID=BSUD.8280.1.p1.exon3;Parent=BSUD.8280.1.p1
contig_347	transdecoder	CDS	102759	102857	.	-	0	ID=cds.BSUD.8280.1.p1;Parent=BSUD.8280.1.p1
contig_347	transdecoder	exon	102275	102361	.	-	.	ID=BSUD.8280.1.p1.exon4;Parent=BSUD.8280.1.p1
contig_347	transdecoder	CDS	102275	102361	.	-	0	ID=cds.BSUD.8280.1.p1;Parent=BSUD.8280.1.p1
contig_347	transdecoder	exon	95766	95920	.	-	.	ID=BSUD.8280.1.p1.exon5;Parent=BSUD.8280.1.p1
contig_347	transdecoder	CDS	95766	95920	.	-	0	ID=cds.BSUD.8280.1.p1;Parent=BSUD.8280.1.p1
contig_347	transdecoder	exon	94784	95586	.	-	.	ID=BSUD.8280.1.p1.exon6;Parent=BSUD.8280.1.p1
contig_347	transdecoder	CDS	95421	95586	.	-	1	ID=cds.BSUD.8280.1.p1;Parent=BSUD.8280.1.p1
contig_347	transdecoder	three_prime_UTR	94784	95420	.	-	.	ID=BSUD.8280.1.p1.utr3p1;Parent=BSUD.8280.1.p1
contig_347	transdecoder	gene	111242	121663	.	+	.	ID=BSUD.8282;Interpro=NA
contig_347	transdecoder	mRNA	111242	121663	.	+	.	ID=BSUD.8282.1.p1;Parent=BSUD.8282;Interpro=NA
contig_347	transdecoder	five_prime_UTR	111242	111556	.	+	.	ID=BSUD.8282.1.p1.utr5p1;Parent=BSUD.8282.1.p1
contig_347	transdecoder	exon	111242	113473	.	+	.	ID=BSUD.8282.1.p1.exon1;Parent=BSUD.8282.1.p1
contig_347	transdecoder	CDS	111557	113473	.	+	0	ID=cds.BSUD.8282.1.p1;Parent=BSUD.8282.1.p1
contig_347	transdecoder	exon	117479	117631	.	+	.	ID=BSUD.8282.1.p1.exon2;Parent=BSUD.8282.1.p1
contig_347	transdecoder	CDS	117479	117631	.	+	0	ID=cds.BSUD.8282.1.p1;Parent=BSUD.8282.1.p1
contig_347	transdecoder	exon	121182	121663	.	+	.	ID=BSUD.8282.1.p1.exon3;Parent=BSUD.8282.1.p1
contig_347	transdecoder	CDS	121182	121541	.	+	0	ID=cds.BSUD.8282.1.p1;Parent=BSUD.8282.1.p1
contig_347	transdecoder	three_prime_UTR	121542	121663	.	+	.	ID=BSUD.8282.1.p1.utr3p1;Parent=BSUD.8282.1.p1
contig_347	transdecoder	mRNA	111247	121645	.	+	.	ID=BSUD.8282.2.p1;Parent=BSUD.8282;Interpro=NA
contig_347	transdecoder	five_prime_UTR	111247	111556	.	+	.	ID=BSUD.8282.2.p1.utr5p1;Parent=BSUD.8282.2.p1
contig_347	transdecoder	exon	111247	113473	.	+	.	ID=BSUD.8282.2.p1.exon1;Parent=BSUD.8282.2.p1
contig_347	transdecoder	CDS	111557	113473	.	+	0	ID=cds.BSUD.8282.2.p1;Parent=BSUD.8282.2.p1
contig_347	transdecoder	exon	117479	117631	.	+	.	ID=BSUD.8282.2.p1.exon2;Parent=BSUD.8282.2.p1
contig_347	transdecoder	CDS	117479	117631	.	+	0	ID=cds.BSUD.8282.2.p1;Parent=BSUD.8282.2.p1
contig_347	transdecoder	exon	121185	121645	.	+	.	ID=BSUD.8282.2.p1.exon3;Parent=BSUD.8282.2.p1
contig_347	transdecoder	CDS	121185	121541	.	+	0	ID=cds.BSUD.8282.2.p1;Parent=BSUD.8282.2.p1
contig_347	transdecoder	three_prime_UTR	121542	121645	.	+	.	ID=BSUD.8282.2.p1.utr3p1;Parent=BSUD.8282.2.p1
contig_347	transdecoder	gene	123830	139861	.	-	.	ID=BSUD.8283;Interpro=IPR011598 (Myc-type, basic helix-loop-helix (bHLH) domain)---IPR036638 (Helix-loop-helix DNA-binding domain superfamily)
contig_347	transdecoder	mRNA	123830	139861	.	-	.	ID=BSUD.8283.1.p1;Parent=BSUD.8283;Interpro=IPR011598 (Myc-type, basic helix-loop-helix (bHLH) domain)---IPR036638 (Helix-loop-helix DNA-binding domain superfamily)
contig_347	transdecoder	exon	139677	139861	.	-	.	ID=BSUD.8283.1.p1.exon1;Parent=BSUD.8283.1.p1
contig_347	transdecoder	CDS	139677	139861	.	-	0	ID=cds.BSUD.8283.1.p1;Parent=BSUD.8283.1.p1
contig_347	transdecoder	exon	134358	134422	.	-	.	ID=BSUD.8283.1.p1.exon2;Parent=BSUD.8283.1.p1
contig_347	transdecoder	CDS	134358	134422	.	-	1	ID=cds.BSUD.8283.1.p1;Parent=BSUD.8283.1.p1
contig_347	transdecoder	exon	132475	132552	.	-	.	ID=BSUD.8283.1.p1.exon3;Parent=BSUD.8283.1.p1
contig_347	transdecoder	CDS	132475	132552	.	-	2	ID=cds.BSUD.8283.1.p1;Parent=BSUD.8283.1.p1
contig_347	transdecoder	exon	131137	131241	.	-	.	ID=BSUD.8283.1.p1.exon4;Parent=BSUD.8283.1.p1
contig_347	transdecoder	CDS	131137	131241	.	-	2	ID=cds.BSUD.8283.1.p1;Parent=BSUD.8283.1.p1
contig_347	transdecoder	exon	130934	131028	.	-	.	ID=BSUD.8283.1.p1.exon5;Parent=BSUD.8283.1.p1
contig_347	transdecoder	CDS	130934	131028	.	-	2	ID=cds.BSUD.8283.1.p1;Parent=BSUD.8283.1.p1
contig_347	transdecoder	exon	130437	130557	.	-	.	ID=BSUD.8283.1.p1.exon6;Parent=BSUD.8283.1.p1
contig_347	transdecoder	CDS	130437	130557	.	-	0	ID=cds.BSUD.8283.1.p1;Parent=BSUD.8283.1.p1
contig_347	transdecoder	exon	129417	129560	.	-	.	ID=BSUD.8283.1.p1.exon7;Parent=BSUD.8283.1.p1
contig_347	transdecoder	CDS	129417	129560	.	-	2	ID=cds.BSUD.8283.1.p1;Parent=BSUD.8283.1.p1
contig_347	transdecoder	exon	128411	128508	.	-	.	ID=BSUD.8283.1.p1.exon8;Parent=BSUD.8283.1.p1
contig_347	transdecoder	CDS	128411	128508	.	-	2	ID=cds.BSUD.8283.1.p1;Parent=BSUD.8283.1.p1
contig_347	transdecoder	exon	123830	127535	.	-	.	ID=BSUD.8283.1.p1.exon9;Parent=BSUD.8283.1.p1
contig_347	transdecoder	CDS	127323	127535	.	-	0	ID=cds.BSUD.8283.1.p1;Parent=BSUD.8283.1.p1
contig_347	transdecoder	three_prime_UTR	123830	127322	.	-	.	ID=BSUD.8283.1.p1.utr3p1;Parent=BSUD.8283.1.p1
contig_347	transdecoder	mRNA	123830	139834	.	-	.	ID=BSUD.8283.2.p1;Parent=BSUD.8283;Interpro=IPR011598 (Myc-type, basic helix-loop-helix (bHLH) domain)---IPR036638 (Helix-loop-helix DNA-binding domain superfamily)
contig_347	transdecoder	exon	139677	139834	.	-	.	ID=BSUD.8283.2.p1.exon1;Parent=BSUD.8283.2.p1
contig_347	transdecoder	CDS	139677	139834	.	-	0	ID=cds.BSUD.8283.2.p1;Parent=BSUD.8283.2.p1
contig_347	transdecoder	exon	134358	134422	.	-	.	ID=BSUD.8283.2.p1.exon2;Parent=BSUD.8283.2.p1
contig_347	transdecoder	CDS	134358	134422	.	-	1	ID=cds.BSUD.8283.2.p1;Parent=BSUD.8283.2.p1
contig_347	transdecoder	exon	131137	131241	.	-	.	ID=BSUD.8283.2.p1.exon3;Parent=BSUD.8283.2.p1
contig_347	transdecoder	CDS	131137	131241	.	-	2	ID=cds.BSUD.8283.2.p1;Parent=BSUD.8283.2.p1
contig_347	transdecoder	exon	130934	131028	.	-	.	ID=BSUD.8283.2.p1.exon4;Parent=BSUD.8283.2.p1
contig_347	transdecoder	CDS	130934	131028	.	-	2	ID=cds.BSUD.8283.2.p1;Parent=BSUD.8283.2.p1
contig_347	transdecoder	exon	130437	130557	.	-	.	ID=BSUD.8283.2.p1.exon5;Parent=BSUD.8283.2.p1
contig_347	transdecoder	CDS	130437	130557	.	-	0	ID=cds.BSUD.8283.2.p1;Parent=BSUD.8283.2.p1
contig_347	transdecoder	exon	129417	129560	.	-	.	ID=BSUD.8283.2.p1.exon6;Parent=BSUD.8283.2.p1
contig_347	transdecoder	CDS	129417	129560	.	-	2	ID=cds.BSUD.8283.2.p1;Parent=BSUD.8283.2.p1
contig_347	transdecoder	exon	128411	128508	.	-	.	ID=BSUD.8283.2.p1.exon7;Parent=BSUD.8283.2.p1
contig_347	transdecoder	CDS	128411	128508	.	-	2	ID=cds.BSUD.8283.2.p1;Parent=BSUD.8283.2.p1
contig_347	transdecoder	exon	123830	127535	.	-	.	ID=BSUD.8283.2.p1.exon8;Parent=BSUD.8283.2.p1
contig_347	transdecoder	CDS	127323	127535	.	-	0	ID=cds.BSUD.8283.2.p1;Parent=BSUD.8283.2.p1
contig_347	transdecoder	three_prime_UTR	123830	127322	.	-	.	ID=BSUD.8283.2.p1.utr3p1;Parent=BSUD.8283.2.p1
contig_347	transdecoder	mRNA	123830	139763	.	-	.	ID=BSUD.8283.3.p1;Parent=BSUD.8283;Interpro=IPR011598 (Myc-type, basic helix-loop-helix (bHLH) domain)---IPR036638 (Helix-loop-helix DNA-binding domain superfamily)
contig_347	transdecoder	five_prime_UTR	139646	139763	.	-	.	ID=BSUD.8283.3.p1.utr5p1;Parent=BSUD.8283.3.p1
contig_347	transdecoder	five_prime_UTR	134358	134422	.	-	.	ID=BSUD.8283.3.p1.utr5p2;Parent=BSUD.8283.3.p1
contig_347	transdecoder	five_prime_UTR	132509	132552	.	-	.	ID=BSUD.8283.3.p1.utr5p3;Parent=BSUD.8283.3.p1
contig_347	transdecoder	exon	139646	139763	.	-	.	ID=BSUD.8283.3.p1.exon1;Parent=BSUD.8283.3.p1
contig_347	transdecoder	exon	134358	134422	.	-	.	ID=BSUD.8283.3.p1.exon2;Parent=BSUD.8283.3.p1
contig_347	transdecoder	exon	132475	132552	.	-	.	ID=BSUD.8283.3.p1.exon3;Parent=BSUD.8283.3.p1
contig_347	transdecoder	CDS	132475	132508	.	-	0	ID=cds.BSUD.8283.3.p1;Parent=BSUD.8283.3.p1
contig_347	transdecoder	exon	131137	131241	.	-	.	ID=BSUD.8283.3.p1.exon4;Parent=BSUD.8283.3.p1
contig_347	transdecoder	CDS	131137	131241	.	-	2	ID=cds.BSUD.8283.3.p1;Parent=BSUD.8283.3.p1
contig_347	transdecoder	exon	130931	131028	.	-	.	ID=BSUD.8283.3.p1.exon5;Parent=BSUD.8283.3.p1
contig_347	transdecoder	CDS	130931	131028	.	-	2	ID=cds.BSUD.8283.3.p1;Parent=BSUD.8283.3.p1
contig_347	transdecoder	exon	130437	130557	.	-	.	ID=BSUD.8283.3.p1.exon6;Parent=BSUD.8283.3.p1
contig_347	transdecoder	CDS	130437	130557	.	-	0	ID=cds.BSUD.8283.3.p1;Parent=BSUD.8283.3.p1
contig_347	transdecoder	exon	129417	129560	.	-	.	ID=BSUD.8283.3.p1.exon7;Parent=BSUD.8283.3.p1
contig_347	transdecoder	CDS	129417	129560	.	-	2	ID=cds.BSUD.8283.3.p1;Parent=BSUD.8283.3.p1
contig_347	transdecoder	exon	128411	128508	.	-	.	ID=BSUD.8283.3.p1.exon8;Parent=BSUD.8283.3.p1
contig_347	transdecoder	CDS	128411	128508	.	-	2	ID=cds.BSUD.8283.3.p1;Parent=BSUD.8283.3.p1
contig_347	transdecoder	exon	123830	127535	.	-	.	ID=BSUD.8283.3.p1.exon9;Parent=BSUD.8283.3.p1
contig_347	transdecoder	CDS	127323	127535	.	-	0	ID=cds.BSUD.8283.3.p1;Parent=BSUD.8283.3.p1
contig_347	transdecoder	three_prime_UTR	123830	127322	.	-	.	ID=BSUD.8283.3.p1.utr3p1;Parent=BSUD.8283.3.p1
contig_347	transdecoder	mRNA	123830	139771	.	-	.	ID=BSUD.8283.4.p1;Parent=BSUD.8283;Interpro=IPR011598 (Myc-type, basic helix-loop-helix (bHLH) domain)---IPR036638 (Helix-loop-helix DNA-binding domain superfamily)
contig_347	transdecoder	exon	139677	139771	.	-	.	ID=BSUD.8283.4.p1.exon1;Parent=BSUD.8283.4.p1
contig_347	transdecoder	CDS	139677	139771	.	-	0	ID=cds.BSUD.8283.4.p1;Parent=BSUD.8283.4.p1
contig_347	transdecoder	exon	134358	134422	.	-	.	ID=BSUD.8283.4.p1.exon2;Parent=BSUD.8283.4.p1
contig_347	transdecoder	CDS	134358	134422	.	-	1	ID=cds.BSUD.8283.4.p1;Parent=BSUD.8283.4.p1
contig_347	transdecoder	exon	132475	132552	.	-	.	ID=BSUD.8283.4.p1.exon3;Parent=BSUD.8283.4.p1
contig_347	transdecoder	CDS	132475	132552	.	-	2	ID=cds.BSUD.8283.4.p1;Parent=BSUD.8283.4.p1
contig_347	transdecoder	exon	131137	131241	.	-	.	ID=BSUD.8283.4.p1.exon4;Parent=BSUD.8283.4.p1
contig_347	transdecoder	CDS	131137	131241	.	-	2	ID=cds.BSUD.8283.4.p1;Parent=BSUD.8283.4.p1
contig_347	transdecoder	exon	130931	131028	.	-	.	ID=BSUD.8283.4.p1.exon5;Parent=BSUD.8283.4.p1
contig_347	transdecoder	CDS	130931	131028	.	-	2	ID=cds.BSUD.8283.4.p1;Parent=BSUD.8283.4.p1
contig_347	transdecoder	exon	130404	130557	.	-	.	ID=BSUD.8283.4.p1.exon6;Parent=BSUD.8283.4.p1
contig_347	transdecoder	CDS	130404	130557	.	-	0	ID=cds.BSUD.8283.4.p1;Parent=BSUD.8283.4.p1
contig_347	transdecoder	exon	129417	129560	.	-	.	ID=BSUD.8283.4.p1.exon7;Parent=BSUD.8283.4.p1
contig_347	transdecoder	CDS	129417	129560	.	-	2	ID=cds.BSUD.8283.4.p1;Parent=BSUD.8283.4.p1
contig_347	transdecoder	exon	128411	128508	.	-	.	ID=BSUD.8283.4.p1.exon8;Parent=BSUD.8283.4.p1
contig_347	transdecoder	CDS	128411	128508	.	-	2	ID=cds.BSUD.8283.4.p1;Parent=BSUD.8283.4.p1
contig_347	transdecoder	exon	123830	127535	.	-	.	ID=BSUD.8283.4.p1.exon9;Parent=BSUD.8283.4.p1
contig_347	transdecoder	CDS	127323	127535	.	-	0	ID=cds.BSUD.8283.4.p1;Parent=BSUD.8283.4.p1
contig_347	transdecoder	three_prime_UTR	123830	127322	.	-	.	ID=BSUD.8283.4.p1.utr3p1;Parent=BSUD.8283.4.p1
contig_347	transdecoder	mRNA	123830	139765	.	-	.	ID=BSUD.8283.5.p1;Parent=BSUD.8283;Interpro=IPR011598 (Myc-type, basic helix-loop-helix (bHLH) domain)---IPR036638 (Helix-loop-helix DNA-binding domain superfamily)
contig_347	transdecoder	exon	139677	139765	.	-	.	ID=BSUD.8283.5.p1.exon1;Parent=BSUD.8283.5.p1
contig_347	transdecoder	CDS	139677	139765	.	-	0	ID=cds.BSUD.8283.5.p1;Parent=BSUD.8283.5.p1
contig_347	transdecoder	exon	134358	134422	.	-	.	ID=BSUD.8283.5.p1.exon2;Parent=BSUD.8283.5.p1
contig_347	transdecoder	CDS	134358	134422	.	-	1	ID=cds.BSUD.8283.5.p1;Parent=BSUD.8283.5.p1
contig_347	transdecoder	exon	131137	131241	.	-	.	ID=BSUD.8283.5.p1.exon3;Parent=BSUD.8283.5.p1
contig_347	transdecoder	CDS	131137	131241	.	-	2	ID=cds.BSUD.8283.5.p1;Parent=BSUD.8283.5.p1
contig_347	transdecoder	exon	130934	131028	.	-	.	ID=BSUD.8283.5.p1.exon4;Parent=BSUD.8283.5.p1
contig_347	transdecoder	CDS	130934	131028	.	-	2	ID=cds.BSUD.8283.5.p1;Parent=BSUD.8283.5.p1
contig_347	transdecoder	exon	130404	130557	.	-	.	ID=BSUD.8283.5.p1.exon5;Parent=BSUD.8283.5.p1
contig_347	transdecoder	CDS	130404	130557	.	-	0	ID=cds.BSUD.8283.5.p1;Parent=BSUD.8283.5.p1
contig_347	transdecoder	exon	129417	129560	.	-	.	ID=BSUD.8283.5.p1.exon6;Parent=BSUD.8283.5.p1
contig_347	transdecoder	CDS	129417	129560	.	-	2	ID=cds.BSUD.8283.5.p1;Parent=BSUD.8283.5.p1
contig_347	transdecoder	exon	128411	128508	.	-	.	ID=BSUD.8283.5.p1.exon7;Parent=BSUD.8283.5.p1
contig_347	transdecoder	CDS	128411	128508	.	-	2	ID=cds.BSUD.8283.5.p1;Parent=BSUD.8283.5.p1
contig_347	transdecoder	exon	123830	127535	.	-	.	ID=BSUD.8283.5.p1.exon8;Parent=BSUD.8283.5.p1
contig_347	transdecoder	CDS	127323	127535	.	-	0	ID=cds.BSUD.8283.5.p1;Parent=BSUD.8283.5.p1
contig_347	transdecoder	three_prime_UTR	123830	127322	.	-	.	ID=BSUD.8283.5.p1.utr3p1;Parent=BSUD.8283.5.p1
contig_347	transdecoder	gene	143816	160348	.	+	.	ID=BSUD.8284;Interpro=IPR036013 (Band 7/SPFH domain superfamily)
contig_347	transdecoder	mRNA	143816	160348	.	+	.	ID=BSUD.8284.1.p1;Parent=BSUD.8284;Interpro=IPR036013 (Band 7/SPFH domain superfamily)
contig_347	transdecoder	five_prime_UTR	143816	144393	.	+	.	ID=BSUD.8284.1.p1.utr5p1;Parent=BSUD.8284.1.p1
contig_347	transdecoder	exon	143816	144480	.	+	.	ID=BSUD.8284.1.p1.exon1;Parent=BSUD.8284.1.p1
contig_347	transdecoder	CDS	144394	144480	.	+	0	ID=cds.BSUD.8284.1.p1;Parent=BSUD.8284.1.p1
contig_347	transdecoder	exon	148925	149031	.	+	.	ID=BSUD.8284.1.p1.exon2;Parent=BSUD.8284.1.p1
contig_347	transdecoder	CDS	148925	149031	.	+	0	ID=cds.BSUD.8284.1.p1;Parent=BSUD.8284.1.p1
contig_347	transdecoder	exon	150858	151028	.	+	.	ID=BSUD.8284.1.p1.exon3;Parent=BSUD.8284.1.p1
contig_347	transdecoder	CDS	150858	151028	.	+	1	ID=cds.BSUD.8284.1.p1;Parent=BSUD.8284.1.p1
contig_347	transdecoder	exon	151150	151261	.	+	.	ID=BSUD.8284.1.p1.exon4;Parent=BSUD.8284.1.p1
contig_347	transdecoder	CDS	151150	151261	.	+	1	ID=cds.BSUD.8284.1.p1;Parent=BSUD.8284.1.p1
contig_347	transdecoder	exon	152598	152681	.	+	.	ID=BSUD.8284.1.p1.exon5;Parent=BSUD.8284.1.p1
contig_347	transdecoder	CDS	152598	152681	.	+	0	ID=cds.BSUD.8284.1.p1;Parent=BSUD.8284.1.p1
contig_347	transdecoder	exon	152838	152875	.	+	.	ID=BSUD.8284.1.p1.exon6;Parent=BSUD.8284.1.p1
contig_347	transdecoder	CDS	152838	152875	.	+	0	ID=cds.BSUD.8284.1.p1;Parent=BSUD.8284.1.p1
contig_347	transdecoder	exon	153457	153498	.	+	.	ID=BSUD.8284.1.p1.exon7;Parent=BSUD.8284.1.p1
contig_347	transdecoder	CDS	153457	153498	.	+	1	ID=cds.BSUD.8284.1.p1;Parent=BSUD.8284.1.p1
contig_347	transdecoder	exon	155227	155365	.	+	.	ID=BSUD.8284.1.p1.exon8;Parent=BSUD.8284.1.p1
contig_347	transdecoder	CDS	155227	155365	.	+	1	ID=cds.BSUD.8284.1.p1;Parent=BSUD.8284.1.p1
contig_347	transdecoder	exon	156009	156129	.	+	.	ID=BSUD.8284.1.p1.exon9;Parent=BSUD.8284.1.p1
contig_347	transdecoder	CDS	156009	156129	.	+	0	ID=cds.BSUD.8284.1.p1;Parent=BSUD.8284.1.p1
contig_347	transdecoder	exon	157867	158004	.	+	.	ID=BSUD.8284.1.p1.exon10;Parent=BSUD.8284.1.p1
contig_347	transdecoder	CDS	157867	158004	.	+	2	ID=cds.BSUD.8284.1.p1;Parent=BSUD.8284.1.p1
contig_347	transdecoder	exon	159738	160348	.	+	.	ID=BSUD.8284.1.p1.exon11;Parent=BSUD.8284.1.p1
contig_347	transdecoder	CDS	159738	159910	.	+	2	ID=cds.BSUD.8284.1.p1;Parent=BSUD.8284.1.p1
contig_347	transdecoder	three_prime_UTR	159911	160348	.	+	.	ID=BSUD.8284.1.p1.utr3p1;Parent=BSUD.8284.1.p1
contig_347	transdecoder	mRNA	155710	160348	.	+	.	ID=BSUD.8284.2.p1;Parent=BSUD.8284;Interpro=IPR036013 (Band 7/SPFH domain superfamily)
contig_347	transdecoder	five_prime_UTR	155710	155882	.	+	.	ID=BSUD.8284.2.p1.utr5p1;Parent=BSUD.8284.2.p1
contig_347	transdecoder	five_prime_UTR	156009	156011	.	+	.	ID=BSUD.8284.2.p1.utr5p2;Parent=BSUD.8284.2.p1
contig_347	transdecoder	exon	155710	155882	.	+	.	ID=BSUD.8284.2.p1.exon1;Parent=BSUD.8284.2.p1
contig_347	transdecoder	exon	156009	156129	.	+	.	ID=BSUD.8284.2.p1.exon2;Parent=BSUD.8284.2.p1
contig_347	transdecoder	CDS	156012	156129	.	+	0	ID=cds.BSUD.8284.2.p1;Parent=BSUD.8284.2.p1
contig_347	transdecoder	exon	157867	158004	.	+	.	ID=BSUD.8284.2.p1.exon3;Parent=BSUD.8284.2.p1
contig_347	transdecoder	CDS	157867	158004	.	+	2	ID=cds.BSUD.8284.2.p1;Parent=BSUD.8284.2.p1
contig_347	transdecoder	exon	159738	160348	.	+	.	ID=BSUD.8284.2.p1.exon4;Parent=BSUD.8284.2.p1
contig_347	transdecoder	CDS	159738	159910	.	+	2	ID=cds.BSUD.8284.2.p1;Parent=BSUD.8284.2.p1
contig_347	transdecoder	three_prime_UTR	159911	160348	.	+	.	ID=BSUD.8284.2.p1.utr3p1;Parent=BSUD.8284.2.p1
contig_347	tRNAscan-SE	pseudogene_tRNA	156695	156763	31.4	+	.	ID=contig_347.trna1;Name=contig_347.tRNA1-GlyTCC;isotype=Gly;anticodon=TCC;gene_biotype=pseudogene
contig_347	tRNAscan-SE	exon	156695	156763	.	+	.	ID=contig_347.trna1.exon1;Parent=contig_347.trna1
contig_347	transdecoder	gene	160373	170511	.	-	.	ID=BSUD.8285;Interpro=IPR001214 (SET domain)---IPR003616 (Post-SET domain)---IPR003889 (FY-rich, C-terminal)---IPR046341 (SET domain superfamily)
contig_347	transdecoder	mRNA	160373	170511	.	-	.	ID=BSUD.8285.1.p1;Parent=BSUD.8285;Interpro=IPR001214 (SET domain)---IPR003616 (Post-SET domain)---IPR003889 (FY-rich, C-terminal)---IPR046341 (SET domain superfamily)
contig_347	transdecoder	five_prime_UTR	169994	170511	.	-	.	ID=BSUD.8285.1.p1.utr5p1;Parent=BSUD.8285.1.p1
contig_347	transdecoder	exon	166309	170511	.	-	.	ID=BSUD.8285.1.p1.exon1;Parent=BSUD.8285.1.p1
contig_347	transdecoder	CDS	166309	169993	.	-	0	ID=cds.BSUD.8285.1.p1;Parent=BSUD.8285.1.p1
contig_347	transdecoder	exon	165461	165673	.	-	.	ID=BSUD.8285.1.p1.exon2;Parent=BSUD.8285.1.p1
contig_347	transdecoder	CDS	165461	165673	.	-	2	ID=cds.BSUD.8285.1.p1;Parent=BSUD.8285.1.p1
contig_347	transdecoder	exon	164997	165208	.	-	.	ID=BSUD.8285.1.p1.exon3;Parent=BSUD.8285.1.p1
contig_347	transdecoder	CDS	164997	165208	.	-	2	ID=cds.BSUD.8285.1.p1;Parent=BSUD.8285.1.p1
contig_347	transdecoder	exon	163581	163735	.	-	.	ID=BSUD.8285.1.p1.exon4;Parent=BSUD.8285.1.p1
contig_347	transdecoder	CDS	163581	163735	.	-	0	ID=cds.BSUD.8285.1.p1;Parent=BSUD.8285.1.p1
contig_347	transdecoder	exon	163227	163440	.	-	.	ID=BSUD.8285.1.p1.exon5;Parent=BSUD.8285.1.p1
contig_347	transdecoder	CDS	163227	163440	.	-	1	ID=cds.BSUD.8285.1.p1;Parent=BSUD.8285.1.p1
contig_347	transdecoder	exon	162703	162798	.	-	.	ID=BSUD.8285.1.p1.exon6;Parent=BSUD.8285.1.p1
contig_347	transdecoder	CDS	162703	162798	.	-	0	ID=cds.BSUD.8285.1.p1;Parent=BSUD.8285.1.p1
contig_347	transdecoder	exon	162545	162612	.	-	.	ID=BSUD.8285.1.p1.exon7;Parent=BSUD.8285.1.p1
contig_347	transdecoder	CDS	162545	162612	.	-	0	ID=cds.BSUD.8285.1.p1;Parent=BSUD.8285.1.p1
contig_347	transdecoder	exon	160373	162304	.	-	.	ID=BSUD.8285.1.p1.exon8;Parent=BSUD.8285.1.p1
contig_347	transdecoder	CDS	162199	162304	.	-	1	ID=cds.BSUD.8285.1.p1;Parent=BSUD.8285.1.p1
contig_347	transdecoder	three_prime_UTR	160373	162198	.	-	.	ID=BSUD.8285.1.p1.utr3p1;Parent=BSUD.8285.1.p1
contig_347	tRNAscan-SE	pseudogene_tRNA	164087	164159	31.4	+	.	ID=contig_347.trna2;Name=contig_347.tRNA2-LeuCAA;isotype=Leu;anticodon=CAA;gene_biotype=pseudogene
contig_347	tRNAscan-SE	exon	164087	164159	.	+	.	ID=contig_347.trna2.exon1;Parent=contig_347.trna2
contig_347	transdecoder	gene	172596	203065	.	-	.	ID=BSUD.8286;Interpro=IPR001487 (Bromodomain)---IPR001965 (Zinc finger, PHD-type)---IPR002857 (Zinc finger, CXXC-type)---IPR003888 (FY-rich, N-terminal)---IPR011011 (Zinc finger, FYVE/PHD-type)---IPR013083 (Zinc finger, RING/FYVE/PHD-type)---IPR019787 (Zinc finger, PHD-finger)---IPR034732 (Extended PHD (ePHD) domain)---IPR036427 (Bromodomain-like superfamily)
contig_347	transdecoder	mRNA	172596	203065	.	-	.	ID=BSUD.8286.1.p1;Parent=BSUD.8286;Interpro=IPR001487 (Bromodomain)---IPR001965 (Zinc finger, PHD-type)---IPR002857 (Zinc finger, CXXC-type)---IPR003888 (FY-rich, N-terminal)---IPR011011 (Zinc finger, FYVE/PHD-type)---IPR013083 (Zinc finger, RING/FYVE/PHD-type)---IPR019787 (Zinc finger, PHD-finger)---IPR034732 (Extended PHD (ePHD) domain)---IPR036427 (Bromodomain-like superfamily)
contig_347	transdecoder	five_prime_UTR	202923	203065	.	-	.	ID=BSUD.8286.1.p1.utr5p1;Parent=BSUD.8286.1.p1
contig_347	transdecoder	exon	202755	203065	.	-	.	ID=BSUD.8286.1.p1.exon1;Parent=BSUD.8286.1.p1
contig_347	transdecoder	CDS	202755	202922	.	-	0	ID=cds.BSUD.8286.1.p1;Parent=BSUD.8286.1.p1
contig_347	transdecoder	exon	195784	197326	.	-	.	ID=BSUD.8286.1.p1.exon2;Parent=BSUD.8286.1.p1
contig_347	transdecoder	CDS	195784	197326	.	-	0	ID=cds.BSUD.8286.1.p1;Parent=BSUD.8286.1.p1
contig_347	transdecoder	exon	195021	195287	.	-	.	ID=BSUD.8286.1.p1.exon3;Parent=BSUD.8286.1.p1
contig_347	transdecoder	CDS	195021	195287	.	-	2	ID=cds.BSUD.8286.1.p1;Parent=BSUD.8286.1.p1
contig_347	transdecoder	exon	194769	194911	.	-	.	ID=BSUD.8286.1.p1.exon4;Parent=BSUD.8286.1.p1
contig_347	transdecoder	CDS	194769	194911	.	-	2	ID=cds.BSUD.8286.1.p1;Parent=BSUD.8286.1.p1
contig_347	transdecoder	exon	194505	194597	.	-	.	ID=BSUD.8286.1.p1.exon5;Parent=BSUD.8286.1.p1
contig_347	transdecoder	CDS	194505	194597	.	-	0	ID=cds.BSUD.8286.1.p1;Parent=BSUD.8286.1.p1
contig_347	transdecoder	exon	193614	193815	.	-	.	ID=BSUD.8286.1.p1.exon6;Parent=BSUD.8286.1.p1
contig_347	transdecoder	CDS	193614	193815	.	-	0	ID=cds.BSUD.8286.1.p1;Parent=BSUD.8286.1.p1
contig_347	transdecoder	exon	192933	193265	.	-	.	ID=BSUD.8286.1.p1.exon7;Parent=BSUD.8286.1.p1
contig_347	transdecoder	CDS	192933	193265	.	-	2	ID=cds.BSUD.8286.1.p1;Parent=BSUD.8286.1.p1
contig_347	transdecoder	exon	192272	192473	.	-	.	ID=BSUD.8286.1.p1.exon8;Parent=BSUD.8286.1.p1
contig_347	transdecoder	CDS	192272	192473	.	-	2	ID=cds.BSUD.8286.1.p1;Parent=BSUD.8286.1.p1
contig_347	transdecoder	exon	191660	191773	.	-	.	ID=BSUD.8286.1.p1.exon9;Parent=BSUD.8286.1.p1
contig_347	transdecoder	CDS	191660	191773	.	-	1	ID=cds.BSUD.8286.1.p1;Parent=BSUD.8286.1.p1
contig_347	transdecoder	exon	191049	191096	.	-	.	ID=BSUD.8286.1.p1.exon10;Parent=BSUD.8286.1.p1
contig_347	transdecoder	CDS	191049	191096	.	-	1	ID=cds.BSUD.8286.1.p1;Parent=BSUD.8286.1.p1
contig_347	transdecoder	exon	190313	190548	.	-	.	ID=BSUD.8286.1.p1.exon11;Parent=BSUD.8286.1.p1
contig_347	transdecoder	CDS	190313	190548	.	-	1	ID=cds.BSUD.8286.1.p1;Parent=BSUD.8286.1.p1
contig_347	transdecoder	exon	188959	189215	.	-	.	ID=BSUD.8286.1.p1.exon12;Parent=BSUD.8286.1.p1
contig_347	transdecoder	CDS	188959	189215	.	-	2	ID=cds.BSUD.8286.1.p1;Parent=BSUD.8286.1.p1
contig_347	transdecoder	exon	188376	188486	.	-	.	ID=BSUD.8286.1.p1.exon13;Parent=BSUD.8286.1.p1
contig_347	transdecoder	CDS	188376	188486	.	-	0	ID=cds.BSUD.8286.1.p1;Parent=BSUD.8286.1.p1
contig_347	transdecoder	exon	188143	188253	.	-	.	ID=BSUD.8286.1.p1.exon14;Parent=BSUD.8286.1.p1
contig_347	transdecoder	CDS	188143	188253	.	-	0	ID=cds.BSUD.8286.1.p1;Parent=BSUD.8286.1.p1
contig_347	transdecoder	exon	187486	187686	.	-	.	ID=BSUD.8286.1.p1.exon15;Parent=BSUD.8286.1.p1
contig_347	transdecoder	CDS	187486	187686	.	-	0	ID=cds.BSUD.8286.1.p1;Parent=BSUD.8286.1.p1
contig_347	transdecoder	exon	186793	186994	.	-	.	ID=BSUD.8286.1.p1.exon16;Parent=BSUD.8286.1.p1
contig_347	transdecoder	CDS	186793	186994	.	-	0	ID=cds.BSUD.8286.1.p1;Parent=BSUD.8286.1.p1
contig_347	transdecoder	exon	186206	186319	.	-	.	ID=BSUD.8286.1.p1.exon17;Parent=BSUD.8286.1.p1
contig_347	transdecoder	CDS	186206	186319	.	-	2	ID=cds.BSUD.8286.1.p1;Parent=BSUD.8286.1.p1
contig_347	transdecoder	exon	184848	185035	.	-	.	ID=BSUD.8286.1.p1.exon18;Parent=BSUD.8286.1.p1
contig_347	transdecoder	CDS	184848	185035	.	-	2	ID=cds.BSUD.8286.1.p1;Parent=BSUD.8286.1.p1
contig_347	transdecoder	exon	183271	184222	.	-	.	ID=BSUD.8286.1.p1.exon19;Parent=BSUD.8286.1.p1
contig_347	transdecoder	CDS	183271	184222	.	-	0	ID=cds.BSUD.8286.1.p1;Parent=BSUD.8286.1.p1
contig_347	transdecoder	exon	181631	181752	.	-	.	ID=BSUD.8286.1.p1.exon20;Parent=BSUD.8286.1.p1
contig_347	transdecoder	CDS	181631	181752	.	-	2	ID=cds.BSUD.8286.1.p1;Parent=BSUD.8286.1.p1
contig_347	transdecoder	exon	181048	181158	.	-	.	ID=BSUD.8286.1.p1.exon21;Parent=BSUD.8286.1.p1
contig_347	transdecoder	CDS	181048	181158	.	-	0	ID=cds.BSUD.8286.1.p1;Parent=BSUD.8286.1.p1
contig_347	transdecoder	exon	180151	180224	.	-	.	ID=BSUD.8286.1.p1.exon22;Parent=BSUD.8286.1.p1
contig_347	transdecoder	CDS	180151	180224	.	-	0	ID=cds.BSUD.8286.1.p1;Parent=BSUD.8286.1.p1
contig_347	transdecoder	exon	179905	180047	.	-	.	ID=BSUD.8286.1.p1.exon23;Parent=BSUD.8286.1.p1
contig_347	transdecoder	CDS	179905	180047	.	-	1	ID=cds.BSUD.8286.1.p1;Parent=BSUD.8286.1.p1
contig_347	transdecoder	exon	179314	179411	.	-	.	ID=BSUD.8286.1.p1.exon24;Parent=BSUD.8286.1.p1
contig_347	transdecoder	CDS	179314	179411	.	-	2	ID=cds.BSUD.8286.1.p1;Parent=BSUD.8286.1.p1
contig_347	transdecoder	exon	179089	179226	.	-	.	ID=BSUD.8286.1.p1.exon25;Parent=BSUD.8286.1.p1
contig_347	transdecoder	CDS	179089	179226	.	-	0	ID=cds.BSUD.8286.1.p1;Parent=BSUD.8286.1.p1
contig_347	transdecoder	exon	178809	178967	.	-	.	ID=BSUD.8286.1.p1.exon26;Parent=BSUD.8286.1.p1
contig_347	transdecoder	CDS	178809	178967	.	-	0	ID=cds.BSUD.8286.1.p1;Parent=BSUD.8286.1.p1
contig_347	transdecoder	exon	175433	175550	.	-	.	ID=BSUD.8286.1.p1.exon27;Parent=BSUD.8286.1.p1
contig_347	transdecoder	CDS	175433	175550	.	-	0	ID=cds.BSUD.8286.1.p1;Parent=BSUD.8286.1.p1
contig_347	transdecoder	exon	174866	174947	.	-	.	ID=BSUD.8286.1.p1.exon28;Parent=BSUD.8286.1.p1
contig_347	transdecoder	CDS	174866	174947	.	-	2	ID=cds.BSUD.8286.1.p1;Parent=BSUD.8286.1.p1
contig_347	transdecoder	exon	172596	174134	.	-	.	ID=BSUD.8286.1.p1.exon29;Parent=BSUD.8286.1.p1
contig_347	transdecoder	CDS	172598	174134	.	-	1	ID=cds.BSUD.8286.1.p1;Parent=BSUD.8286.1.p1
contig_347	transdecoder	gene	239475	262717	.	+	.	ID=BSUD.8287;Interpro=IPR000859 (CUB domain)---IPR035914 (Spermadhesin, CUB domain superfamily)
contig_347	transdecoder	mRNA	239475	262717	.	+	.	ID=BSUD.8287.1.p1;Parent=BSUD.8287;Interpro=IPR000859 (CUB domain)---IPR035914 (Spermadhesin, CUB domain superfamily)
contig_347	transdecoder	five_prime_UTR	239475	239638	.	+	.	ID=BSUD.8287.1.p1.utr5p1;Parent=BSUD.8287.1.p1
contig_347	transdecoder	five_prime_UTR	240295	240473	.	+	.	ID=BSUD.8287.1.p1.utr5p2;Parent=BSUD.8287.1.p1
contig_347	transdecoder	exon	239475	239638	.	+	.	ID=BSUD.8287.1.p1.exon1;Parent=BSUD.8287.1.p1
contig_347	transdecoder	exon	240295	240525	.	+	.	ID=BSUD.8287.1.p1.exon2;Parent=BSUD.8287.1.p1
contig_347	transdecoder	CDS	240474	240525	.	+	0	ID=cds.BSUD.8287.1.p1;Parent=BSUD.8287.1.p1
contig_347	transdecoder	exon	248458	248548	.	+	.	ID=BSUD.8287.1.p1.exon3;Parent=BSUD.8287.1.p1
contig_347	transdecoder	CDS	248458	248548	.	+	2	ID=cds.BSUD.8287.1.p1;Parent=BSUD.8287.1.p1
contig_347	transdecoder	exon	249896	250023	.	+	.	ID=BSUD.8287.1.p1.exon4;Parent=BSUD.8287.1.p1
contig_347	transdecoder	CDS	249896	250023	.	+	1	ID=cds.BSUD.8287.1.p1;Parent=BSUD.8287.1.p1
contig_347	transdecoder	exon	250148	250297	.	+	.	ID=BSUD.8287.1.p1.exon5;Parent=BSUD.8287.1.p1
contig_347	transdecoder	CDS	250148	250297	.	+	2	ID=cds.BSUD.8287.1.p1;Parent=BSUD.8287.1.p1
contig_347	transdecoder	exon	250448	250544	.	+	.	ID=BSUD.8287.1.p1.exon6;Parent=BSUD.8287.1.p1
contig_347	transdecoder	CDS	250448	250544	.	+	2	ID=cds.BSUD.8287.1.p1;Parent=BSUD.8287.1.p1
contig_347	transdecoder	exon	250726	250844	.	+	.	ID=BSUD.8287.1.p1.exon7;Parent=BSUD.8287.1.p1
contig_347	transdecoder	CDS	250726	250844	.	+	1	ID=cds.BSUD.8287.1.p1;Parent=BSUD.8287.1.p1
contig_347	transdecoder	exon	251875	252039	.	+	.	ID=BSUD.8287.1.p1.exon8;Parent=BSUD.8287.1.p1
contig_347	transdecoder	CDS	251875	252039	.	+	2	ID=cds.BSUD.8287.1.p1;Parent=BSUD.8287.1.p1
contig_347	transdecoder	exon	253443	253530	.	+	.	ID=BSUD.8287.1.p1.exon9;Parent=BSUD.8287.1.p1
contig_347	transdecoder	CDS	253443	253530	.	+	2	ID=cds.BSUD.8287.1.p1;Parent=BSUD.8287.1.p1
contig_347	transdecoder	exon	254424	254536	.	+	.	ID=BSUD.8287.1.p1.exon10;Parent=BSUD.8287.1.p1
contig_347	transdecoder	CDS	254424	254536	.	+	1	ID=cds.BSUD.8287.1.p1;Parent=BSUD.8287.1.p1
contig_347	transdecoder	exon	255369	255503	.	+	.	ID=BSUD.8287.1.p1.exon11;Parent=BSUD.8287.1.p1
contig_347	transdecoder	CDS	255369	255503	.	+	2	ID=cds.BSUD.8287.1.p1;Parent=BSUD.8287.1.p1
contig_347	transdecoder	exon	255771	255867	.	+	.	ID=BSUD.8287.1.p1.exon12;Parent=BSUD.8287.1.p1
contig_347	transdecoder	CDS	255771	255867	.	+	2	ID=cds.BSUD.8287.1.p1;Parent=BSUD.8287.1.p1
contig_347	transdecoder	exon	256367	256494	.	+	.	ID=BSUD.8287.1.p1.exon13;Parent=BSUD.8287.1.p1
contig_347	transdecoder	CDS	256367	256494	.	+	1	ID=cds.BSUD.8287.1.p1;Parent=BSUD.8287.1.p1
contig_347	transdecoder	exon	258050	258205	.	+	.	ID=BSUD.8287.1.p1.exon14;Parent=BSUD.8287.1.p1
contig_347	transdecoder	CDS	258050	258205	.	+	2	ID=cds.BSUD.8287.1.p1;Parent=BSUD.8287.1.p1
contig_347	transdecoder	exon	259013	259103	.	+	.	ID=BSUD.8287.1.p1.exon15;Parent=BSUD.8287.1.p1
contig_347	transdecoder	CDS	259013	259103	.	+	2	ID=cds.BSUD.8287.1.p1;Parent=BSUD.8287.1.p1
contig_347	transdecoder	exon	260257	260369	.	+	.	ID=BSUD.8287.1.p1.exon16;Parent=BSUD.8287.1.p1
contig_347	transdecoder	CDS	260257	260369	.	+	1	ID=cds.BSUD.8287.1.p1;Parent=BSUD.8287.1.p1
contig_347	transdecoder	exon	260644	260796	.	+	.	ID=BSUD.8287.1.p1.exon17;Parent=BSUD.8287.1.p1
contig_347	transdecoder	CDS	260644	260796	.	+	2	ID=cds.BSUD.8287.1.p1;Parent=BSUD.8287.1.p1
contig_347	transdecoder	exon	261073	262717	.	+	.	ID=BSUD.8287.1.p1.exon18;Parent=BSUD.8287.1.p1
contig_347	transdecoder	CDS	261073	261200	.	+	2	ID=cds.BSUD.8287.1.p1;Parent=BSUD.8287.1.p1
contig_347	transdecoder	three_prime_UTR	261201	262717	.	+	.	ID=BSUD.8287.1.p1.utr3p1;Parent=BSUD.8287.1.p1
contig_347	transdecoder	mRNA	239486	262612	.	+	.	ID=BSUD.8287.2.p1;Parent=BSUD.8287;Interpro=IPR000859 (CUB domain)---IPR035914 (Spermadhesin, CUB domain superfamily)
contig_347	transdecoder	five_prime_UTR	239486	239638	.	+	.	ID=BSUD.8287.2.p1.utr5p1;Parent=BSUD.8287.2.p1
contig_347	transdecoder	five_prime_UTR	240295	240525	.	+	.	ID=BSUD.8287.2.p1.utr5p2;Parent=BSUD.8287.2.p1
contig_347	transdecoder	five_prime_UTR	248458	248548	.	+	.	ID=BSUD.8287.2.p1.utr5p3;Parent=BSUD.8287.2.p1
contig_347	transdecoder	five_prime_UTR	249896	250023	.	+	.	ID=BSUD.8287.2.p1.utr5p4;Parent=BSUD.8287.2.p1
contig_347	transdecoder	five_prime_UTR	250148	250521	.	+	.	ID=BSUD.8287.2.p1.utr5p5;Parent=BSUD.8287.2.p1
contig_347	transdecoder	exon	239486	239638	.	+	.	ID=BSUD.8287.2.p1.exon1;Parent=BSUD.8287.2.p1
contig_347	transdecoder	exon	240295	240525	.	+	.	ID=BSUD.8287.2.p1.exon2;Parent=BSUD.8287.2.p1
contig_347	transdecoder	exon	248458	248548	.	+	.	ID=BSUD.8287.2.p1.exon3;Parent=BSUD.8287.2.p1
contig_347	transdecoder	exon	249896	250023	.	+	.	ID=BSUD.8287.2.p1.exon4;Parent=BSUD.8287.2.p1
contig_347	transdecoder	exon	250148	250544	.	+	.	ID=BSUD.8287.2.p1.exon5;Parent=BSUD.8287.2.p1
contig_347	transdecoder	CDS	250522	250544	.	+	0	ID=cds.BSUD.8287.2.p1;Parent=BSUD.8287.2.p1
contig_347	transdecoder	exon	250726	250844	.	+	.	ID=BSUD.8287.2.p1.exon6;Parent=BSUD.8287.2.p1
contig_347	transdecoder	CDS	250726	250844	.	+	1	ID=cds.BSUD.8287.2.p1;Parent=BSUD.8287.2.p1
contig_347	transdecoder	exon	251875	252039	.	+	.	ID=BSUD.8287.2.p1.exon7;Parent=BSUD.8287.2.p1
contig_347	transdecoder	CDS	251875	252039	.	+	2	ID=cds.BSUD.8287.2.p1;Parent=BSUD.8287.2.p1
contig_347	transdecoder	exon	253443	253530	.	+	.	ID=BSUD.8287.2.p1.exon8;Parent=BSUD.8287.2.p1
contig_347	transdecoder	CDS	253443	253530	.	+	2	ID=cds.BSUD.8287.2.p1;Parent=BSUD.8287.2.p1
contig_347	transdecoder	exon	254424	254536	.	+	.	ID=BSUD.8287.2.p1.exon9;Parent=BSUD.8287.2.p1
contig_347	transdecoder	CDS	254424	254536	.	+	1	ID=cds.BSUD.8287.2.p1;Parent=BSUD.8287.2.p1
contig_347	transdecoder	exon	255369	255503	.	+	.	ID=BSUD.8287.2.p1.exon10;Parent=BSUD.8287.2.p1
contig_347	transdecoder	CDS	255369	255503	.	+	2	ID=cds.BSUD.8287.2.p1;Parent=BSUD.8287.2.p1
contig_347	transdecoder	exon	255771	255867	.	+	.	ID=BSUD.8287.2.p1.exon11;Parent=BSUD.8287.2.p1
contig_347	transdecoder	CDS	255771	255867	.	+	2	ID=cds.BSUD.8287.2.p1;Parent=BSUD.8287.2.p1
contig_347	transdecoder	exon	256367	256494	.	+	.	ID=BSUD.8287.2.p1.exon12;Parent=BSUD.8287.2.p1
contig_347	transdecoder	CDS	256367	256494	.	+	1	ID=cds.BSUD.8287.2.p1;Parent=BSUD.8287.2.p1
contig_347	transdecoder	exon	258050	258205	.	+	.	ID=BSUD.8287.2.p1.exon13;Parent=BSUD.8287.2.p1
contig_347	transdecoder	CDS	258050	258205	.	+	2	ID=cds.BSUD.8287.2.p1;Parent=BSUD.8287.2.p1
contig_347	transdecoder	exon	259013	259103	.	+	.	ID=BSUD.8287.2.p1.exon14;Parent=BSUD.8287.2.p1
contig_347	transdecoder	CDS	259013	259103	.	+	2	ID=cds.BSUD.8287.2.p1;Parent=BSUD.8287.2.p1
contig_347	transdecoder	exon	260257	260369	.	+	.	ID=BSUD.8287.2.p1.exon15;Parent=BSUD.8287.2.p1
contig_347	transdecoder	CDS	260257	260369	.	+	1	ID=cds.BSUD.8287.2.p1;Parent=BSUD.8287.2.p1
contig_347	transdecoder	exon	260644	260796	.	+	.	ID=BSUD.8287.2.p1.exon16;Parent=BSUD.8287.2.p1
contig_347	transdecoder	CDS	260644	260796	.	+	2	ID=cds.BSUD.8287.2.p1;Parent=BSUD.8287.2.p1
contig_347	transdecoder	exon	261073	262612	.	+	.	ID=BSUD.8287.2.p1.exon17;Parent=BSUD.8287.2.p1
contig_347	transdecoder	CDS	261073	261200	.	+	2	ID=cds.BSUD.8287.2.p1;Parent=BSUD.8287.2.p1
contig_347	transdecoder	three_prime_UTR	261201	262612	.	+	.	ID=BSUD.8287.2.p1.utr3p1;Parent=BSUD.8287.2.p1
contig_347	tRNAscan-SE	pseudogene_tRNA	247398	247475	31.3	+	.	ID=contig_347.trna3;Name=contig_347.tRNA3-GlyTCC;isotype=Gly;anticodon=TCC;gene_biotype=pseudogene
contig_347	tRNAscan-SE	exon	247398	247475	.	+	.	ID=contig_347.trna3.exon1;Parent=contig_347.trna3
contig_347	transdecoder	gene	264640	284923	.	-	.	ID=BSUD.8288;Interpro=IPR000572 (Oxidoreductase, molybdopterin-binding domain)---IPR001199 (Cytochrome b5-like heme/steroid binding domain)---IPR005066 (Moybdenum cofactor oxidoreductase, dimerisation)---IPR008335 (Eukaryotic molybdopterin oxidoreductase)---IPR014756 (Immunoglobulin E-set)---IPR018506 (Cytochrome b5, heme-binding site)---IPR036374 (Oxidoreductase, molybdopterin-binding domain superfamily)---IPR036400 (Cytochrome b5-like heme/steroid binding domain superfamily)
contig_347	transdecoder	mRNA	264640	284923	.	-	.	ID=BSUD.8288.1.p1;Parent=BSUD.8288;Interpro=IPR000572 (Oxidoreductase, molybdopterin-binding domain)---IPR001199 (Cytochrome b5-like heme/steroid binding domain)---IPR005066 (Moybdenum cofactor oxidoreductase, dimerisation)---IPR008335 (Eukaryotic molybdopterin oxidoreductase)---IPR014756 (Immunoglobulin E-set)---IPR018506 (Cytochrome b5, heme-binding site)---IPR036374 (Oxidoreductase, molybdopterin-binding domain superfamily)---IPR036400 (Cytochrome b5-like heme/steroid binding domain superfamily)
contig_347	transdecoder	five_prime_UTR	284865	284923	.	-	.	ID=BSUD.8288.1.p1.utr5p1;Parent=BSUD.8288.1.p1
contig_347	transdecoder	exon	284645	284923	.	-	.	ID=BSUD.8288.1.p1.exon1;Parent=BSUD.8288.1.p1
contig_347	transdecoder	CDS	284645	284864	.	-	0	ID=cds.BSUD.8288.1.p1;Parent=BSUD.8288.1.p1
contig_347	transdecoder	exon	270081	271099	.	-	.	ID=BSUD.8288.1.p1.exon2;Parent=BSUD.8288.1.p1
contig_347	transdecoder	CDS	270081	271099	.	-	2	ID=cds.BSUD.8288.1.p1;Parent=BSUD.8288.1.p1
contig_347	transdecoder	exon	268863	269063	.	-	.	ID=BSUD.8288.1.p1.exon3;Parent=BSUD.8288.1.p1
contig_347	transdecoder	CDS	268863	269063	.	-	0	ID=cds.BSUD.8288.1.p1;Parent=BSUD.8288.1.p1
contig_347	transdecoder	exon	264640	268337	.	-	.	ID=BSUD.8288.1.p1.exon4;Parent=BSUD.8288.1.p1
contig_347	transdecoder	CDS	267930	268337	.	-	0	ID=cds.BSUD.8288.1.p1;Parent=BSUD.8288.1.p1
contig_347	transdecoder	three_prime_UTR	264640	267929	.	-	.	ID=BSUD.8288.1.p1.utr3p1;Parent=BSUD.8288.1.p1
contig_347	transdecoder	mRNA	264653	284881	.	-	.	ID=BSUD.8288.2.p1;Parent=BSUD.8288;Interpro=IPR000572 (Oxidoreductase, molybdopterin-binding domain)---IPR001199 (Cytochrome b5-like heme/steroid binding domain)---IPR005066 (Moybdenum cofactor oxidoreductase, dimerisation)---IPR008335 (Eukaryotic molybdopterin oxidoreductase)---IPR014756 (Immunoglobulin E-set)---IPR018506 (Cytochrome b5, heme-binding site)---IPR036374 (Oxidoreductase, molybdopterin-binding domain superfamily)---IPR036400 (Cytochrome b5-like heme/steroid binding domain superfamily)
contig_347	transdecoder	exon	284645	284881	.	-	.	ID=BSUD.8288.2.p1.exon1;Parent=BSUD.8288.2.p1
contig_347	transdecoder	CDS	284645	284879	.	-	0	ID=cds.BSUD.8288.2.p1;Parent=BSUD.8288.2.p1
contig_347	transdecoder	exon	270081	271099	.	-	.	ID=BSUD.8288.2.p1.exon2;Parent=BSUD.8288.2.p1
contig_347	transdecoder	CDS	270081	271099	.	-	2	ID=cds.BSUD.8288.2.p1;Parent=BSUD.8288.2.p1
contig_347	transdecoder	exon	268863	269074	.	-	.	ID=BSUD.8288.2.p1.exon3;Parent=BSUD.8288.2.p1
contig_347	transdecoder	CDS	269060	269074	.	-	0	ID=cds.BSUD.8288.2.p1;Parent=BSUD.8288.2.p1
contig_347	transdecoder	exon	264653	268337	.	-	.	ID=BSUD.8288.2.p1.exon4;Parent=BSUD.8288.2.p1
contig_347	transdecoder	three_prime_UTR	268863	269059	.	-	.	ID=BSUD.8288.2.p1.utr3p1;Parent=BSUD.8288.2.p1
contig_347	transdecoder	three_prime_UTR	264653	268337	.	-	.	ID=BSUD.8288.2.p1.utr3p2;Parent=BSUD.8288.2.p1
contig_347	transdecoder	gene	293158	325629	.	+	.	ID=BSUD.8289;Interpro=IPR000327 (POU-specific domain)---IPR001356 (Homeobox domain)---IPR009057 (Homeobox-like domain superfamily)---IPR010982 (Lambda repressor-like, DNA-binding domain superfamily)---IPR013847 (POU domain)---IPR017970 (Homeobox, conserved site)
contig_347	transdecoder	mRNA	293158	325617	.	+	.	ID=BSUD.8289.1.p1;Parent=BSUD.8289;Interpro=IPR000327 (POU-specific domain)---IPR001356 (Homeobox domain)---IPR009057 (Homeobox-like domain superfamily)---IPR010982 (Lambda repressor-like, DNA-binding domain superfamily)---IPR013847 (POU domain)---IPR017970 (Homeobox, conserved site)
contig_347	transdecoder	five_prime_UTR	293158	293235	.	+	.	ID=BSUD.8289.1.p1.utr5p1;Parent=BSUD.8289.1.p1
contig_347	transdecoder	five_prime_UTR	301683	301704	.	+	.	ID=BSUD.8289.1.p1.utr5p2;Parent=BSUD.8289.1.p1
contig_347	transdecoder	exon	293158	293235	.	+	.	ID=BSUD.8289.1.p1.exon1;Parent=BSUD.8289.1.p1
contig_347	transdecoder	exon	301683	301737	.	+	.	ID=BSUD.8289.1.p1.exon2;Parent=BSUD.8289.1.p1
contig_347	transdecoder	CDS	301705	301737	.	+	0	ID=cds.BSUD.8289.1.p1;Parent=BSUD.8289.1.p1
contig_347	transdecoder	exon	318938	319063	.	+	.	ID=BSUD.8289.1.p1.exon3;Parent=BSUD.8289.1.p1
contig_347	transdecoder	CDS	318938	319063	.	+	0	ID=cds.BSUD.8289.1.p1;Parent=BSUD.8289.1.p1
contig_347	transdecoder	exon	319837	319992	.	+	.	ID=BSUD.8289.1.p1.exon4;Parent=BSUD.8289.1.p1
contig_347	transdecoder	CDS	319837	319992	.	+	0	ID=cds.BSUD.8289.1.p1;Parent=BSUD.8289.1.p1
contig_347	transdecoder	exon	320341	320607	.	+	.	ID=BSUD.8289.1.p1.exon5;Parent=BSUD.8289.1.p1
contig_347	transdecoder	CDS	320341	320607	.	+	0	ID=cds.BSUD.8289.1.p1;Parent=BSUD.8289.1.p1
contig_347	transdecoder	exon	320836	321066	.	+	.	ID=BSUD.8289.1.p1.exon6;Parent=BSUD.8289.1.p1
contig_347	transdecoder	CDS	320836	321066	.	+	0	ID=cds.BSUD.8289.1.p1;Parent=BSUD.8289.1.p1
contig_347	transdecoder	exon	321901	321976	.	+	.	ID=BSUD.8289.1.p1.exon7;Parent=BSUD.8289.1.p1
contig_347	transdecoder	CDS	321901	321976	.	+	0	ID=cds.BSUD.8289.1.p1;Parent=BSUD.8289.1.p1
contig_347	transdecoder	exon	322191	322336	.	+	.	ID=BSUD.8289.1.p1.exon8;Parent=BSUD.8289.1.p1
contig_347	transdecoder	CDS	322191	322336	.	+	2	ID=cds.BSUD.8289.1.p1;Parent=BSUD.8289.1.p1
contig_347	transdecoder	exon	322494	322694	.	+	.	ID=BSUD.8289.1.p1.exon9;Parent=BSUD.8289.1.p1
contig_347	transdecoder	CDS	322494	322694	.	+	0	ID=cds.BSUD.8289.1.p1;Parent=BSUD.8289.1.p1
contig_347	transdecoder	exon	322860	325617	.	+	.	ID=BSUD.8289.1.p1.exon10;Parent=BSUD.8289.1.p1
contig_347	transdecoder	CDS	322860	323456	.	+	0	ID=cds.BSUD.8289.1.p1;Parent=BSUD.8289.1.p1
contig_347	transdecoder	three_prime_UTR	323457	325617	.	+	.	ID=BSUD.8289.1.p1.utr3p1;Parent=BSUD.8289.1.p1
contig_347	transdecoder	mRNA	293158	325629	.	+	.	ID=BSUD.8289.2.p1;Parent=BSUD.8289;Interpro=IPR000327 (POU-specific domain)---IPR001356 (Homeobox domain)---IPR009057 (Homeobox-like domain superfamily)---IPR010982 (Lambda repressor-like, DNA-binding domain superfamily)---IPR013847 (POU domain)---IPR017970 (Homeobox, conserved site)
contig_347	transdecoder	five_prime_UTR	293158	296375	.	+	.	ID=BSUD.8289.2.p1.utr5p1;Parent=BSUD.8289.2.p1
contig_347	transdecoder	five_prime_UTR	301683	301704	.	+	.	ID=BSUD.8289.2.p1.utr5p2;Parent=BSUD.8289.2.p1
contig_347	transdecoder	exon	293158	296375	.	+	.	ID=BSUD.8289.2.p1.exon1;Parent=BSUD.8289.2.p1
contig_347	transdecoder	exon	301683	301737	.	+	.	ID=BSUD.8289.2.p1.exon2;Parent=BSUD.8289.2.p1
contig_347	transdecoder	CDS	301705	301737	.	+	0	ID=cds.BSUD.8289.2.p1;Parent=BSUD.8289.2.p1
contig_347	transdecoder	exon	318938	319063	.	+	.	ID=BSUD.8289.2.p1.exon3;Parent=BSUD.8289.2.p1
contig_347	transdecoder	CDS	318938	319063	.	+	0	ID=cds.BSUD.8289.2.p1;Parent=BSUD.8289.2.p1
contig_347	transdecoder	exon	319837	319992	.	+	.	ID=BSUD.8289.2.p1.exon4;Parent=BSUD.8289.2.p1
contig_347	transdecoder	CDS	319837	319992	.	+	0	ID=cds.BSUD.8289.2.p1;Parent=BSUD.8289.2.p1
contig_347	transdecoder	exon	320341	320607	.	+	.	ID=BSUD.8289.2.p1.exon5;Parent=BSUD.8289.2.p1
contig_347	transdecoder	CDS	320341	320607	.	+	0	ID=cds.BSUD.8289.2.p1;Parent=BSUD.8289.2.p1
contig_347	transdecoder	exon	320836	321066	.	+	.	ID=BSUD.8289.2.p1.exon6;Parent=BSUD.8289.2.p1
contig_347	transdecoder	CDS	320836	321066	.	+	0	ID=cds.BSUD.8289.2.p1;Parent=BSUD.8289.2.p1
contig_347	transdecoder	exon	321901	321976	.	+	.	ID=BSUD.8289.2.p1.exon7;Parent=BSUD.8289.2.p1
contig_347	transdecoder	CDS	321901	321976	.	+	0	ID=cds.BSUD.8289.2.p1;Parent=BSUD.8289.2.p1
contig_347	transdecoder	exon	322191	322336	.	+	.	ID=BSUD.8289.2.p1.exon8;Parent=BSUD.8289.2.p1
contig_347	transdecoder	CDS	322191	322336	.	+	2	ID=cds.BSUD.8289.2.p1;Parent=BSUD.8289.2.p1
contig_347	transdecoder	exon	322494	322694	.	+	.	ID=BSUD.8289.2.p1.exon9;Parent=BSUD.8289.2.p1
contig_347	transdecoder	CDS	322494	322694	.	+	0	ID=cds.BSUD.8289.2.p1;Parent=BSUD.8289.2.p1
contig_347	transdecoder	exon	322860	325629	.	+	.	ID=BSUD.8289.2.p1.exon10;Parent=BSUD.8289.2.p1
contig_347	transdecoder	CDS	322860	323456	.	+	0	ID=cds.BSUD.8289.2.p1;Parent=BSUD.8289.2.p1
contig_347	transdecoder	three_prime_UTR	323457	325629	.	+	.	ID=BSUD.8289.2.p1.utr3p1;Parent=BSUD.8289.2.p1
contig_347	transdecoder	mRNA	293179	325617	.	+	.	ID=BSUD.8289.3.p1;Parent=BSUD.8289;Interpro=IPR000327 (POU-specific domain)---IPR001356 (Homeobox domain)---IPR009057 (Homeobox-like domain superfamily)---IPR010982 (Lambda repressor-like, DNA-binding domain superfamily)---IPR013847 (POU domain)---IPR017970 (Homeobox, conserved site)
contig_347	transdecoder	five_prime_UTR	293179	293235	.	+	.	ID=BSUD.8289.3.p1.utr5p1;Parent=BSUD.8289.3.p1
contig_347	transdecoder	five_prime_UTR	301683	301737	.	+	.	ID=BSUD.8289.3.p1.utr5p2;Parent=BSUD.8289.3.p1
contig_347	transdecoder	five_prime_UTR	307564	307681	.	+	.	ID=BSUD.8289.3.p1.utr5p3;Parent=BSUD.8289.3.p1
contig_347	transdecoder	five_prime_UTR	318938	318940	.	+	.	ID=BSUD.8289.3.p1.utr5p4;Parent=BSUD.8289.3.p1
contig_347	transdecoder	exon	293179	293235	.	+	.	ID=BSUD.8289.3.p1.exon1;Parent=BSUD.8289.3.p1
contig_347	transdecoder	exon	301683	301737	.	+	.	ID=BSUD.8289.3.p1.exon2;Parent=BSUD.8289.3.p1
contig_347	transdecoder	exon	307564	307681	.	+	.	ID=BSUD.8289.3.p1.exon3;Parent=BSUD.8289.3.p1
contig_347	transdecoder	exon	318938	319063	.	+	.	ID=BSUD.8289.3.p1.exon4;Parent=BSUD.8289.3.p1
contig_347	transdecoder	CDS	318941	319063	.	+	0	ID=cds.BSUD.8289.3.p1;Parent=BSUD.8289.3.p1
contig_347	transdecoder	exon	319837	319992	.	+	.	ID=BSUD.8289.3.p1.exon5;Parent=BSUD.8289.3.p1
contig_347	transdecoder	CDS	319837	319992	.	+	0	ID=cds.BSUD.8289.3.p1;Parent=BSUD.8289.3.p1
contig_347	transdecoder	exon	320341	320607	.	+	.	ID=BSUD.8289.3.p1.exon6;Parent=BSUD.8289.3.p1
contig_347	transdecoder	CDS	320341	320607	.	+	0	ID=cds.BSUD.8289.3.p1;Parent=BSUD.8289.3.p1
contig_347	transdecoder	exon	320836	321066	.	+	.	ID=BSUD.8289.3.p1.exon7;Parent=BSUD.8289.3.p1
contig_347	transdecoder	CDS	320836	321066	.	+	0	ID=cds.BSUD.8289.3.p1;Parent=BSUD.8289.3.p1
contig_347	transdecoder	exon	321901	321976	.	+	.	ID=BSUD.8289.3.p1.exon8;Parent=BSUD.8289.3.p1
contig_347	transdecoder	CDS	321901	321976	.	+	0	ID=cds.BSUD.8289.3.p1;Parent=BSUD.8289.3.p1
contig_347	transdecoder	exon	322191	322336	.	+	.	ID=BSUD.8289.3.p1.exon9;Parent=BSUD.8289.3.p1
contig_347	transdecoder	CDS	322191	322336	.	+	2	ID=cds.BSUD.8289.3.p1;Parent=BSUD.8289.3.p1
contig_347	transdecoder	exon	322494	322694	.	+	.	ID=BSUD.8289.3.p1.exon10;Parent=BSUD.8289.3.p1
contig_347	transdecoder	CDS	322494	322694	.	+	0	ID=cds.BSUD.8289.3.p1;Parent=BSUD.8289.3.p1
contig_347	transdecoder	exon	322860	325617	.	+	.	ID=BSUD.8289.3.p1.exon11;Parent=BSUD.8289.3.p1
contig_347	transdecoder	CDS	322860	323456	.	+	0	ID=cds.BSUD.8289.3.p1;Parent=BSUD.8289.3.p1
contig_347	transdecoder	three_prime_UTR	323457	325617	.	+	.	ID=BSUD.8289.3.p1.utr3p1;Parent=BSUD.8289.3.p1
contig_347	tRNAscan-SE	pseudogene_tRNA	313409	313477	28.3	-	.	ID=contig_347.trna12;Name=contig_347.tRNA12-GlnCTG;isotype=Gln;anticodon=CTG;gene_biotype=pseudogene
contig_347	tRNAscan-SE	exon	313409	313477	.	-	.	ID=contig_347.trna12.exon1;Parent=contig_347.trna12
contig_347	transdecoder	gene	325635	356567	.	-	.	ID=BSUD.8290;Interpro=IPR001158 (DIX domain)---IPR001715 (Calponin homology domain)---IPR015506 (Dishevelled-related protein)---IPR029071 (Ubiquitin-like domain superfamily)---IPR029800 (Dixin)---IPR036872 (CH domain superfamily)---IPR038207 (DIX domain superfamily)
contig_347	transdecoder	mRNA	325635	356567	.	-	.	ID=BSUD.8290.1.p1;Parent=BSUD.8290;Interpro=IPR001158 (DIX domain)---IPR001715 (Calponin homology domain)---IPR015506 (Dishevelled-related protein)---IPR029071 (Ubiquitin-like domain superfamily)---IPR029800 (Dixin)---IPR036872 (CH domain superfamily)---IPR038207 (DIX domain superfamily)
contig_347	transdecoder	five_prime_UTR	356513	356567	.	-	.	ID=BSUD.8290.1.p1.utr5p1;Parent=BSUD.8290.1.p1
contig_347	transdecoder	five_prime_UTR	352629	352763	.	-	.	ID=BSUD.8290.1.p1.utr5p2;Parent=BSUD.8290.1.p1
contig_347	transdecoder	exon	356513	356567	.	-	.	ID=BSUD.8290.1.p1.exon1;Parent=BSUD.8290.1.p1
contig_347	transdecoder	exon	352533	352763	.	-	.	ID=BSUD.8290.1.p1.exon2;Parent=BSUD.8290.1.p1
contig_347	transdecoder	CDS	352533	352628	.	-	0	ID=cds.BSUD.8290.1.p1;Parent=BSUD.8290.1.p1
contig_347	transdecoder	exon	346242	346371	.	-	.	ID=BSUD.8290.1.p1.exon3;Parent=BSUD.8290.1.p1
contig_347	transdecoder	CDS	346242	346371	.	-	0	ID=cds.BSUD.8290.1.p1;Parent=BSUD.8290.1.p1
contig_347	transdecoder	exon	344761	344886	.	-	.	ID=BSUD.8290.1.p1.exon4;Parent=BSUD.8290.1.p1
contig_347	transdecoder	CDS	344761	344886	.	-	2	ID=cds.BSUD.8290.1.p1;Parent=BSUD.8290.1.p1
contig_347	transdecoder	exon	343380	343510	.	-	.	ID=BSUD.8290.1.p1.exon5;Parent=BSUD.8290.1.p1
contig_347	transdecoder	CDS	343380	343510	.	-	2	ID=cds.BSUD.8290.1.p1;Parent=BSUD.8290.1.p1
contig_347	transdecoder	exon	342668	342738	.	-	.	ID=BSUD.8290.1.p1.exon6;Parent=BSUD.8290.1.p1
contig_347	transdecoder	CDS	342668	342738	.	-	0	ID=cds.BSUD.8290.1.p1;Parent=BSUD.8290.1.p1
contig_347	transdecoder	exon	342125	342459	.	-	.	ID=BSUD.8290.1.p1.exon7;Parent=BSUD.8290.1.p1
contig_347	transdecoder	CDS	342125	342459	.	-	1	ID=cds.BSUD.8290.1.p1;Parent=BSUD.8290.1.p1
contig_347	transdecoder	exon	341521	341636	.	-	.	ID=BSUD.8290.1.p1.exon8;Parent=BSUD.8290.1.p1
contig_347	transdecoder	CDS	341521	341636	.	-	2	ID=cds.BSUD.8290.1.p1;Parent=BSUD.8290.1.p1
contig_347	transdecoder	exon	341256	341333	.	-	.	ID=BSUD.8290.1.p1.exon9;Parent=BSUD.8290.1.p1
contig_347	transdecoder	CDS	341256	341333	.	-	0	ID=cds.BSUD.8290.1.p1;Parent=BSUD.8290.1.p1
contig_347	transdecoder	exon	340387	340491	.	-	.	ID=BSUD.8290.1.p1.exon10;Parent=BSUD.8290.1.p1
contig_347	transdecoder	CDS	340387	340491	.	-	0	ID=cds.BSUD.8290.1.p1;Parent=BSUD.8290.1.p1
contig_347	transdecoder	exon	339890	339994	.	-	.	ID=BSUD.8290.1.p1.exon11;Parent=BSUD.8290.1.p1
contig_347	transdecoder	CDS	339890	339994	.	-	0	ID=cds.BSUD.8290.1.p1;Parent=BSUD.8290.1.p1
contig_347	transdecoder	exon	339629	339682	.	-	.	ID=BSUD.8290.1.p1.exon12;Parent=BSUD.8290.1.p1
contig_347	transdecoder	CDS	339629	339682	.	-	0	ID=cds.BSUD.8290.1.p1;Parent=BSUD.8290.1.p1
contig_347	transdecoder	exon	338915	338968	.	-	.	ID=BSUD.8290.1.p1.exon13;Parent=BSUD.8290.1.p1
contig_347	transdecoder	CDS	338915	338968	.	-	0	ID=cds.BSUD.8290.1.p1;Parent=BSUD.8290.1.p1
contig_347	transdecoder	exon	338315	338410	.	-	.	ID=BSUD.8290.1.p1.exon14;Parent=BSUD.8290.1.p1
contig_347	transdecoder	CDS	338315	338410	.	-	0	ID=cds.BSUD.8290.1.p1;Parent=BSUD.8290.1.p1
contig_347	transdecoder	exon	336796	336966	.	-	.	ID=BSUD.8290.1.p1.exon15;Parent=BSUD.8290.1.p1
contig_347	transdecoder	CDS	336796	336966	.	-	0	ID=cds.BSUD.8290.1.p1;Parent=BSUD.8290.1.p1
contig_347	transdecoder	exon	335705	335866	.	-	.	ID=BSUD.8290.1.p1.exon16;Parent=BSUD.8290.1.p1
contig_347	transdecoder	CDS	335705	335866	.	-	0	ID=cds.BSUD.8290.1.p1;Parent=BSUD.8290.1.p1
contig_347	transdecoder	exon	334640	334754	.	-	.	ID=BSUD.8290.1.p1.exon17;Parent=BSUD.8290.1.p1
contig_347	transdecoder	CDS	334640	334754	.	-	0	ID=cds.BSUD.8290.1.p1;Parent=BSUD.8290.1.p1
contig_347	transdecoder	exon	333175	333283	.	-	.	ID=BSUD.8290.1.p1.exon18;Parent=BSUD.8290.1.p1
contig_347	transdecoder	CDS	333175	333283	.	-	2	ID=cds.BSUD.8290.1.p1;Parent=BSUD.8290.1.p1
contig_347	transdecoder	exon	332283	332391	.	-	.	ID=BSUD.8290.1.p1.exon19;Parent=BSUD.8290.1.p1
contig_347	transdecoder	CDS	332283	332391	.	-	1	ID=cds.BSUD.8290.1.p1;Parent=BSUD.8290.1.p1
contig_347	transdecoder	exon	325635	331609	.	-	.	ID=BSUD.8290.1.p1.exon20;Parent=BSUD.8290.1.p1
contig_347	transdecoder	CDS	331526	331609	.	-	0	ID=cds.BSUD.8290.1.p1;Parent=BSUD.8290.1.p1
contig_347	transdecoder	three_prime_UTR	325635	331525	.	-	.	ID=BSUD.8290.1.p1.utr3p1;Parent=BSUD.8290.1.p1
contig_347	transdecoder	mRNA	328766	356567	.	-	.	ID=BSUD.8290.2.p1;Parent=BSUD.8290;Interpro=IPR001158 (DIX domain)---IPR001715 (Calponin homology domain)---IPR015506 (Dishevelled-related protein)---IPR029071 (Ubiquitin-like domain superfamily)---IPR029800 (Dixin)---IPR036872 (CH domain superfamily)---IPR038207 (DIX domain superfamily)
contig_347	transdecoder	five_prime_UTR	356513	356567	.	-	.	ID=BSUD.8290.2.p1.utr5p1;Parent=BSUD.8290.2.p1
contig_347	transdecoder	five_prime_UTR	352629	352763	.	-	.	ID=BSUD.8290.2.p1.utr5p2;Parent=BSUD.8290.2.p1
contig_347	transdecoder	exon	356513	356567	.	-	.	ID=BSUD.8290.2.p1.exon1;Parent=BSUD.8290.2.p1
contig_347	transdecoder	exon	352533	352763	.	-	.	ID=BSUD.8290.2.p1.exon2;Parent=BSUD.8290.2.p1
contig_347	transdecoder	CDS	352533	352628	.	-	0	ID=cds.BSUD.8290.2.p1;Parent=BSUD.8290.2.p1
contig_347	transdecoder	exon	346242	346371	.	-	.	ID=BSUD.8290.2.p1.exon3;Parent=BSUD.8290.2.p1
contig_347	transdecoder	CDS	346242	346371	.	-	0	ID=cds.BSUD.8290.2.p1;Parent=BSUD.8290.2.p1
contig_347	transdecoder	exon	344761	344886	.	-	.	ID=BSUD.8290.2.p1.exon4;Parent=BSUD.8290.2.p1
contig_347	transdecoder	CDS	344761	344886	.	-	2	ID=cds.BSUD.8290.2.p1;Parent=BSUD.8290.2.p1
contig_347	transdecoder	exon	343380	343510	.	-	.	ID=BSUD.8290.2.p1.exon5;Parent=BSUD.8290.2.p1
contig_347	transdecoder	CDS	343380	343510	.	-	2	ID=cds.BSUD.8290.2.p1;Parent=BSUD.8290.2.p1
contig_347	transdecoder	exon	342668	342738	.	-	.	ID=BSUD.8290.2.p1.exon6;Parent=BSUD.8290.2.p1
contig_347	transdecoder	CDS	342668	342738	.	-	0	ID=cds.BSUD.8290.2.p1;Parent=BSUD.8290.2.p1
contig_347	transdecoder	exon	342125	342459	.	-	.	ID=BSUD.8290.2.p1.exon7;Parent=BSUD.8290.2.p1
contig_347	transdecoder	CDS	342125	342459	.	-	1	ID=cds.BSUD.8290.2.p1;Parent=BSUD.8290.2.p1
contig_347	transdecoder	exon	341521	341636	.	-	.	ID=BSUD.8290.2.p1.exon8;Parent=BSUD.8290.2.p1
contig_347	transdecoder	CDS	341521	341636	.	-	2	ID=cds.BSUD.8290.2.p1;Parent=BSUD.8290.2.p1
contig_347	transdecoder	exon	341256	341333	.	-	.	ID=BSUD.8290.2.p1.exon9;Parent=BSUD.8290.2.p1
contig_347	transdecoder	CDS	341256	341333	.	-	0	ID=cds.BSUD.8290.2.p1;Parent=BSUD.8290.2.p1
contig_347	transdecoder	exon	340387	340491	.	-	.	ID=BSUD.8290.2.p1.exon10;Parent=BSUD.8290.2.p1
contig_347	transdecoder	CDS	340387	340491	.	-	0	ID=cds.BSUD.8290.2.p1;Parent=BSUD.8290.2.p1
contig_347	transdecoder	exon	339890	339994	.	-	.	ID=BSUD.8290.2.p1.exon11;Parent=BSUD.8290.2.p1
contig_347	transdecoder	CDS	339890	339994	.	-	0	ID=cds.BSUD.8290.2.p1;Parent=BSUD.8290.2.p1
contig_347	transdecoder	exon	339629	339682	.	-	.	ID=BSUD.8290.2.p1.exon12;Parent=BSUD.8290.2.p1
contig_347	transdecoder	CDS	339629	339682	.	-	0	ID=cds.BSUD.8290.2.p1;Parent=BSUD.8290.2.p1
contig_347	transdecoder	exon	338915	338968	.	-	.	ID=BSUD.8290.2.p1.exon13;Parent=BSUD.8290.2.p1
contig_347	transdecoder	CDS	338915	338968	.	-	0	ID=cds.BSUD.8290.2.p1;Parent=BSUD.8290.2.p1
contig_347	transdecoder	exon	338315	338410	.	-	.	ID=BSUD.8290.2.p1.exon14;Parent=BSUD.8290.2.p1
contig_347	transdecoder	CDS	338315	338410	.	-	0	ID=cds.BSUD.8290.2.p1;Parent=BSUD.8290.2.p1
contig_347	transdecoder	exon	336796	336966	.	-	.	ID=BSUD.8290.2.p1.exon15;Parent=BSUD.8290.2.p1
contig_347	transdecoder	CDS	336796	336966	.	-	0	ID=cds.BSUD.8290.2.p1;Parent=BSUD.8290.2.p1
contig_347	transdecoder	exon	335705	335866	.	-	.	ID=BSUD.8290.2.p1.exon16;Parent=BSUD.8290.2.p1
contig_347	transdecoder	CDS	335705	335866	.	-	0	ID=cds.BSUD.8290.2.p1;Parent=BSUD.8290.2.p1
contig_347	transdecoder	exon	334640	334754	.	-	.	ID=BSUD.8290.2.p1.exon17;Parent=BSUD.8290.2.p1
contig_347	transdecoder	CDS	334640	334754	.	-	0	ID=cds.BSUD.8290.2.p1;Parent=BSUD.8290.2.p1
contig_347	transdecoder	exon	333175	333298	.	-	.	ID=BSUD.8290.2.p1.exon18;Parent=BSUD.8290.2.p1
contig_347	transdecoder	CDS	333175	333298	.	-	2	ID=cds.BSUD.8290.2.p1;Parent=BSUD.8290.2.p1
contig_347	transdecoder	exon	332283	332391	.	-	.	ID=BSUD.8290.2.p1.exon19;Parent=BSUD.8290.2.p1
contig_347	transdecoder	CDS	332283	332391	.	-	1	ID=cds.BSUD.8290.2.p1;Parent=BSUD.8290.2.p1
contig_347	transdecoder	exon	328766	331609	.	-	.	ID=BSUD.8290.2.p1.exon20;Parent=BSUD.8290.2.p1
contig_347	transdecoder	CDS	331526	331609	.	-	0	ID=cds.BSUD.8290.2.p1;Parent=BSUD.8290.2.p1
contig_347	transdecoder	three_prime_UTR	328766	331525	.	-	.	ID=BSUD.8290.2.p1.utr3p1;Parent=BSUD.8290.2.p1
contig_347	transdecoder	gene	367231	375162	.	-	.	ID=BSUD.8281;Interpro=NA
contig_347	transdecoder	mRNA	367231	375162	.	-	.	ID=BSUD.8281.1.p1;Parent=BSUD.8281;Interpro=NA
contig_347	transdecoder	five_prime_UTR	375029	375162	.	-	.	ID=BSUD.8281.1.p1.utr5p1;Parent=BSUD.8281.1.p1
contig_347	transdecoder	exon	374915	375162	.	-	.	ID=BSUD.8281.1.p1.exon1;Parent=BSUD.8281.1.p1
contig_347	transdecoder	CDS	374915	375028	.	-	0	ID=cds.BSUD.8281.1.p1;Parent=BSUD.8281.1.p1
contig_347	transdecoder	exon	374229	374315	.	-	.	ID=BSUD.8281.1.p1.exon2;Parent=BSUD.8281.1.p1
contig_347	transdecoder	CDS	374229	374315	.	-	0	ID=cds.BSUD.8281.1.p1;Parent=BSUD.8281.1.p1
contig_347	transdecoder	exon	372982	373066	.	-	.	ID=BSUD.8281.1.p1.exon3;Parent=BSUD.8281.1.p1
contig_347	transdecoder	CDS	372982	373066	.	-	0	ID=cds.BSUD.8281.1.p1;Parent=BSUD.8281.1.p1
contig_347	transdecoder	exon	370078	370236	.	-	.	ID=BSUD.8281.1.p1.exon4;Parent=BSUD.8281.1.p1
contig_347	transdecoder	CDS	370078	370236	.	-	2	ID=cds.BSUD.8281.1.p1;Parent=BSUD.8281.1.p1
contig_347	transdecoder	exon	367231	367554	.	-	.	ID=BSUD.8281.1.p1.exon5;Parent=BSUD.8281.1.p1
contig_347	transdecoder	CDS	367448	367554	.	-	2	ID=cds.BSUD.8281.1.p1;Parent=BSUD.8281.1.p1
contig_347	transdecoder	three_prime_UTR	367231	367447	.	-	.	ID=BSUD.8281.1.p1.utr3p1;Parent=BSUD.8281.1.p1
contig_347	transdecoder	gene	380458	387009	.	-	.	ID=BSUD.8292;Interpro=NA
contig_347	transdecoder	mRNA	380458	387009	.	-	.	ID=BSUD.8292.1.p1;Parent=BSUD.8292;Interpro=NA
contig_347	transdecoder	exon	386837	387009	.	-	.	ID=BSUD.8292.1.p1.exon1;Parent=BSUD.8292.1.p1
contig_347	transdecoder	CDS	386837	387007	.	-	0	ID=cds.BSUD.8292.1.p1;Parent=BSUD.8292.1.p1
contig_347	transdecoder	exon	385927	386013	.	-	.	ID=BSUD.8292.1.p1.exon2;Parent=BSUD.8292.1.p1
contig_347	transdecoder	CDS	385927	386013	.	-	0	ID=cds.BSUD.8292.1.p1;Parent=BSUD.8292.1.p1
contig_347	transdecoder	exon	384299	384383	.	-	.	ID=BSUD.8292.1.p1.exon3;Parent=BSUD.8292.1.p1
contig_347	transdecoder	CDS	384299	384383	.	-	0	ID=cds.BSUD.8292.1.p1;Parent=BSUD.8292.1.p1
contig_347	transdecoder	exon	382510	382680	.	-	.	ID=BSUD.8292.1.p1.exon4;Parent=BSUD.8292.1.p1
contig_347	transdecoder	CDS	382510	382680	.	-	2	ID=cds.BSUD.8292.1.p1;Parent=BSUD.8292.1.p1
contig_347	transdecoder	exon	380458	380685	.	-	.	ID=BSUD.8292.1.p1.exon5;Parent=BSUD.8292.1.p1
contig_347	transdecoder	CDS	380576	380685	.	-	2	ID=cds.BSUD.8292.1.p1;Parent=BSUD.8292.1.p1
contig_347	transdecoder	three_prime_UTR	380458	380575	.	-	.	ID=BSUD.8292.1.p1.utr3p1;Parent=BSUD.8292.1.p1
contig_347	transdecoder	mRNA	380460	386840	.	-	.	ID=BSUD.8292.2.p1;Parent=BSUD.8292;Interpro=NA
contig_347	transdecoder	five_prime_UTR	385975	386840	.	-	.	ID=BSUD.8292.2.p1.utr5p1;Parent=BSUD.8292.2.p1
contig_347	transdecoder	exon	385927	386840	.	-	.	ID=BSUD.8292.2.p1.exon1;Parent=BSUD.8292.2.p1
contig_347	transdecoder	CDS	385927	385974	.	-	0	ID=cds.BSUD.8292.2.p1;Parent=BSUD.8292.2.p1
contig_347	transdecoder	exon	384299	384383	.	-	.	ID=BSUD.8292.2.p1.exon2;Parent=BSUD.8292.2.p1
contig_347	transdecoder	CDS	384299	384383	.	-	0	ID=cds.BSUD.8292.2.p1;Parent=BSUD.8292.2.p1
contig_347	transdecoder	exon	382510	382680	.	-	.	ID=BSUD.8292.2.p1.exon3;Parent=BSUD.8292.2.p1
contig_347	transdecoder	CDS	382510	382680	.	-	2	ID=cds.BSUD.8292.2.p1;Parent=BSUD.8292.2.p1
contig_347	transdecoder	exon	380460	380685	.	-	.	ID=BSUD.8292.2.p1.exon4;Parent=BSUD.8292.2.p1
contig_347	transdecoder	CDS	380576	380685	.	-	2	ID=cds.BSUD.8292.2.p1;Parent=BSUD.8292.2.p1
contig_347	transdecoder	three_prime_UTR	380460	380575	.	-	.	ID=BSUD.8292.2.p1.utr3p1;Parent=BSUD.8292.2.p1
contig_347	tRNAscan-SE	pseudogene_tRNA	381183	381260	25.9	+	.	ID=contig_347.trna4;Name=contig_347.tRNA4-GlyTCC;isotype=Gly;anticodon=TCC;gene_biotype=pseudogene
contig_347	tRNAscan-SE	exon	381183	381260	.	+	.	ID=contig_347.trna4.exon1;Parent=contig_347.trna4
contig_347	transdecoder	gene	397399	400406	.	-	.	ID=BSUD.8293;Interpro=NA
contig_347	transdecoder	mRNA	397399	400406	.	-	.	ID=BSUD.8293.1.p1;Parent=BSUD.8293;Interpro=NA
contig_347	transdecoder	five_prime_UTR	399716	400406	.	-	.	ID=BSUD.8293.1.p1.utr5p1;Parent=BSUD.8293.1.p1
contig_347	transdecoder	five_prime_UTR	399566	399583	.	-	.	ID=BSUD.8293.1.p1.utr5p2;Parent=BSUD.8293.1.p1
contig_347	transdecoder	exon	399716	400406	.	-	.	ID=BSUD.8293.1.p1.exon1;Parent=BSUD.8293.1.p1
contig_347	transdecoder	exon	399497	399583	.	-	.	ID=BSUD.8293.1.p1.exon2;Parent=BSUD.8293.1.p1
contig_347	transdecoder	CDS	399497	399565	.	-	0	ID=cds.BSUD.8293.1.p1;Parent=BSUD.8293.1.p1
contig_347	transdecoder	exon	397957	398041	.	-	.	ID=BSUD.8293.1.p1.exon3;Parent=BSUD.8293.1.p1
contig_347	transdecoder	CDS	397957	398041	.	-	0	ID=cds.BSUD.8293.1.p1;Parent=BSUD.8293.1.p1
contig_347	transdecoder	exon	397399	397836	.	-	.	ID=BSUD.8293.1.p1.exon4;Parent=BSUD.8293.1.p1
contig_347	transdecoder	CDS	397673	397836	.	-	2	ID=cds.BSUD.8293.1.p1;Parent=BSUD.8293.1.p1
contig_347	transdecoder	three_prime_UTR	397399	397672	.	-	.	ID=BSUD.8293.1.p1.utr3p1;Parent=BSUD.8293.1.p1
contig_347	tRNAscan-SE	pseudogene_tRNA	399834	399906	26.7	+	.	ID=contig_347.trna5;Name=contig_347.tRNA5-LeuCAG;isotype=Leu;anticodon=CAG;gene_biotype=pseudogene
contig_347	tRNAscan-SE	exon	399834	399906	.	+	.	ID=contig_347.trna5.exon1;Parent=contig_347.trna5
contig_347	transdecoder	gene	404768	430320	.	-	.	ID=BSUD.8291;Interpro=IPR001223 (Glycoside hydrolase family 18, catalytic domain)---IPR011583 (Chitinase II)---IPR017853 (Glycoside hydrolase superfamily)---IPR029070 (Chitinase insertion domain superfamily)
contig_347	transdecoder	mRNA	404768	430320	.	-	.	ID=BSUD.8291.1.p1;Parent=BSUD.8291;Interpro=IPR001223 (Glycoside hydrolase family 18, catalytic domain)---IPR011583 (Chitinase II)---IPR017853 (Glycoside hydrolase superfamily)---IPR029070 (Chitinase insertion domain superfamily)
contig_347	transdecoder	five_prime_UTR	430252	430320	.	-	.	ID=BSUD.8291.1.p1.utr5p1;Parent=BSUD.8291.1.p1
contig_347	transdecoder	exon	430182	430320	.	-	.	ID=BSUD.8291.1.p1.exon1;Parent=BSUD.8291.1.p1
contig_347	transdecoder	CDS	430182	430251	.	-	0	ID=cds.BSUD.8291.1.p1;Parent=BSUD.8291.1.p1
contig_347	transdecoder	exon	429687	429855	.	-	.	ID=BSUD.8291.1.p1.exon2;Parent=BSUD.8291.1.p1
contig_347	transdecoder	CDS	429687	429855	.	-	2	ID=cds.BSUD.8291.1.p1;Parent=BSUD.8291.1.p1
contig_347	transdecoder	exon	419835	419951	.	-	.	ID=BSUD.8291.1.p1.exon3;Parent=BSUD.8291.1.p1
contig_347	transdecoder	CDS	419835	419951	.	-	1	ID=cds.BSUD.8291.1.p1;Parent=BSUD.8291.1.p1
contig_347	transdecoder	exon	411785	411881	.	-	.	ID=BSUD.8291.1.p1.exon4;Parent=BSUD.8291.1.p1
contig_347	transdecoder	CDS	411785	411881	.	-	1	ID=cds.BSUD.8291.1.p1;Parent=BSUD.8291.1.p1
contig_347	transdecoder	exon	409690	409833	.	-	.	ID=BSUD.8291.1.p1.exon5;Parent=BSUD.8291.1.p1
contig_347	transdecoder	CDS	409690	409833	.	-	0	ID=cds.BSUD.8291.1.p1;Parent=BSUD.8291.1.p1
contig_347	transdecoder	exon	406767	406889	.	-	.	ID=BSUD.8291.1.p1.exon6;Parent=BSUD.8291.1.p1
contig_347	transdecoder	CDS	406767	406889	.	-	0	ID=cds.BSUD.8291.1.p1;Parent=BSUD.8291.1.p1
contig_347	transdecoder	exon	404768	404976	.	-	.	ID=BSUD.8291.1.p1.exon7;Parent=BSUD.8291.1.p1
contig_347	transdecoder	CDS	404821	404976	.	-	0	ID=cds.BSUD.8291.1.p1;Parent=BSUD.8291.1.p1
contig_347	transdecoder	three_prime_UTR	404768	404820	.	-	.	ID=BSUD.8291.1.p1.utr3p1;Parent=BSUD.8291.1.p1
contig_347	transdecoder	mRNA	404784	430303	.	-	.	ID=BSUD.8291.2.p1;Parent=BSUD.8291;Interpro=IPR001223 (Glycoside hydrolase family 18, catalytic domain)---IPR011583 (Chitinase II)---IPR017853 (Glycoside hydrolase superfamily)---IPR029070 (Chitinase insertion domain superfamily)
contig_347	transdecoder	five_prime_UTR	430252	430303	.	-	.	ID=BSUD.8291.2.p1.utr5p1;Parent=BSUD.8291.2.p1
contig_347	transdecoder	exon	430182	430303	.	-	.	ID=BSUD.8291.2.p1.exon1;Parent=BSUD.8291.2.p1
contig_347	transdecoder	CDS	430182	430251	.	-	0	ID=cds.BSUD.8291.2.p1;Parent=BSUD.8291.2.p1
contig_347	transdecoder	exon	429687	429855	.	-	.	ID=BSUD.8291.2.p1.exon2;Parent=BSUD.8291.2.p1
contig_347	transdecoder	CDS	429687	429855	.	-	2	ID=cds.BSUD.8291.2.p1;Parent=BSUD.8291.2.p1
contig_347	transdecoder	exon	419835	419951	.	-	.	ID=BSUD.8291.2.p1.exon3;Parent=BSUD.8291.2.p1
contig_347	transdecoder	CDS	419835	419951	.	-	1	ID=cds.BSUD.8291.2.p1;Parent=BSUD.8291.2.p1
contig_347	transdecoder	exon	417953	418076	.	-	.	ID=BSUD.8291.2.p1.exon4;Parent=BSUD.8291.2.p1
contig_347	transdecoder	CDS	417953	418076	.	-	1	ID=cds.BSUD.8291.2.p1;Parent=BSUD.8291.2.p1
contig_347	transdecoder	exon	415810	415934	.	-	.	ID=BSUD.8291.2.p1.exon5;Parent=BSUD.8291.2.p1
contig_347	transdecoder	CDS	415810	415934	.	-	0	ID=cds.BSUD.8291.2.p1;Parent=BSUD.8291.2.p1
contig_347	transdecoder	exon	411785	411881	.	-	.	ID=BSUD.8291.2.p1.exon6;Parent=BSUD.8291.2.p1
contig_347	transdecoder	CDS	411785	411881	.	-	1	ID=cds.BSUD.8291.2.p1;Parent=BSUD.8291.2.p1
contig_347	transdecoder	exon	409690	409833	.	-	.	ID=BSUD.8291.2.p1.exon7;Parent=BSUD.8291.2.p1
contig_347	transdecoder	CDS	409690	409833	.	-	0	ID=cds.BSUD.8291.2.p1;Parent=BSUD.8291.2.p1
contig_347	transdecoder	exon	406767	406889	.	-	.	ID=BSUD.8291.2.p1.exon8;Parent=BSUD.8291.2.p1
contig_347	transdecoder	CDS	406767	406889	.	-	0	ID=cds.BSUD.8291.2.p1;Parent=BSUD.8291.2.p1
contig_347	transdecoder	exon	404784	404976	.	-	.	ID=BSUD.8291.2.p1.exon9;Parent=BSUD.8291.2.p1
contig_347	transdecoder	CDS	404821	404976	.	-	0	ID=cds.BSUD.8291.2.p1;Parent=BSUD.8291.2.p1
contig_347	transdecoder	three_prime_UTR	404784	404820	.	-	.	ID=BSUD.8291.2.p1.utr3p1;Parent=BSUD.8291.2.p1
contig_347	transdecoder	gene	448304	455031	.	+	.	ID=BSUD.8294;Interpro=IPR000477 (Reverse transcriptase domain)---IPR001584 (Integrase, catalytic core)---IPR012337 (Ribonuclease H-like superfamily)---IPR036397 (Ribonuclease H superfamily)---IPR041373 (Reverse transcriptase, RNase H-like domain)---IPR041588 (Integrase zinc-binding domain)---IPR043128 (Reverse transcriptase/Diguanylate cyclase domain)---IPR043502 (DNA/RNA polymerase superfamily)
contig_347	transdecoder	mRNA	448304	455031	.	+	.	ID=BSUD.8294.1.p1;Parent=BSUD.8294;Interpro=IPR000477 (Reverse transcriptase domain)---IPR001584 (Integrase, catalytic core)---IPR012337 (Ribonuclease H-like superfamily)---IPR036397 (Ribonuclease H superfamily)---IPR041373 (Reverse transcriptase, RNase H-like domain)---IPR041588 (Integrase zinc-binding domain)---IPR043128 (Reverse transcriptase/Diguanylate cyclase domain)---IPR043502 (DNA/RNA polymerase superfamily)
contig_347	transdecoder	five_prime_UTR	448304	451196	.	+	.	ID=BSUD.8294.1.p1.utr5p1;Parent=BSUD.8294.1.p1
contig_347	transdecoder	exon	448304	455031	.	+	.	ID=BSUD.8294.1.p1.exon1;Parent=BSUD.8294.1.p1
contig_347	transdecoder	CDS	451197	454025	.	+	0	ID=cds.BSUD.8294.1.p1;Parent=BSUD.8294.1.p1
contig_347	transdecoder	three_prime_UTR	454026	455031	.	+	.	ID=BSUD.8294.1.p1.utr3p1;Parent=BSUD.8294.1.p1
contig_347	tRNAscan-SE	pseudogene_tRNA	491256	491325	20.4	+	.	ID=contig_347.trna6;Name=contig_347.tRNA6-ArgTCT;isotype=Arg;anticodon=TCT;gene_biotype=pseudogene
contig_347	tRNAscan-SE	exon	491256	491325	.	+	.	ID=contig_347.trna6.exon1;Parent=contig_347.trna6
contig_347	tRNAscan-SE	pseudogene_tRNA	505739	505801	20.4	+	.	ID=contig_347.trna7;Name=contig_347.tRNA7-GlyTCC;isotype=Gly;anticodon=TCC;gene_biotype=pseudogene
contig_347	tRNAscan-SE	exon	505739	505801	.	+	.	ID=contig_347.trna7.exon1;Parent=contig_347.trna7
contig_347	transdecoder	gene	522885	532316	.	+	.	ID=BSUD.8295;Interpro=IPR000418 (Ets domain)---IPR036388 (Winged helix-like DNA-binding domain superfamily)---IPR036390 (Winged helix DNA-binding domain superfamily)---IPR046328 (ETS family)
contig_347	transdecoder	mRNA	522885	532316	.	+	.	ID=BSUD.8295.1.p1;Parent=BSUD.8295;Interpro=IPR000418 (Ets domain)---IPR036388 (Winged helix-like DNA-binding domain superfamily)---IPR036390 (Winged helix DNA-binding domain superfamily)---IPR046328 (ETS family)
contig_347	transdecoder	five_prime_UTR	522885	523065	.	+	.	ID=BSUD.8295.1.p1.utr5p1;Parent=BSUD.8295.1.p1
contig_347	transdecoder	five_prime_UTR	523434	523468	.	+	.	ID=BSUD.8295.1.p1.utr5p2;Parent=BSUD.8295.1.p1
contig_347	transdecoder	exon	522885	523065	.	+	.	ID=BSUD.8295.1.p1.exon1;Parent=BSUD.8295.1.p1
contig_347	transdecoder	exon	523434	524531	.	+	.	ID=BSUD.8295.1.p1.exon2;Parent=BSUD.8295.1.p1
contig_347	transdecoder	CDS	523469	524531	.	+	0	ID=cds.BSUD.8295.1.p1;Parent=BSUD.8295.1.p1
contig_347	transdecoder	exon	526820	527086	.	+	.	ID=BSUD.8295.1.p1.exon3;Parent=BSUD.8295.1.p1
contig_347	transdecoder	CDS	526820	527086	.	+	2	ID=cds.BSUD.8295.1.p1;Parent=BSUD.8295.1.p1
contig_347	transdecoder	exon	527940	528091	.	+	.	ID=BSUD.8295.1.p1.exon4;Parent=BSUD.8295.1.p1
contig_347	transdecoder	CDS	527940	528091	.	+	2	ID=cds.BSUD.8295.1.p1;Parent=BSUD.8295.1.p1
contig_347	transdecoder	exon	529628	532316	.	+	.	ID=BSUD.8295.1.p1.exon5;Parent=BSUD.8295.1.p1
contig_347	transdecoder	CDS	529628	530740	.	+	0	ID=cds.BSUD.8295.1.p1;Parent=BSUD.8295.1.p1
contig_347	transdecoder	three_prime_UTR	530741	532316	.	+	.	ID=BSUD.8295.1.p1.utr3p1;Parent=BSUD.8295.1.p1
contig_347	transdecoder	mRNA	522885	532316	.	+	.	ID=BSUD.8295.2.p1;Parent=BSUD.8295;Interpro=IPR000418 (Ets domain)---IPR036388 (Winged helix-like DNA-binding domain superfamily)---IPR036390 (Winged helix DNA-binding domain superfamily)---IPR046328 (ETS family)
contig_347	transdecoder	five_prime_UTR	522885	523065	.	+	.	ID=BSUD.8295.2.p1.utr5p1;Parent=BSUD.8295.2.p1
contig_347	transdecoder	five_prime_UTR	523479	523540	.	+	.	ID=BSUD.8295.2.p1.utr5p2;Parent=BSUD.8295.2.p1
contig_347	transdecoder	exon	522885	523065	.	+	.	ID=BSUD.8295.2.p1.exon1;Parent=BSUD.8295.2.p1
contig_347	transdecoder	exon	523479	524531	.	+	.	ID=BSUD.8295.2.p1.exon2;Parent=BSUD.8295.2.p1
contig_347	transdecoder	CDS	523541	524531	.	+	0	ID=cds.BSUD.8295.2.p1;Parent=BSUD.8295.2.p1
contig_347	transdecoder	exon	526820	527086	.	+	.	ID=BSUD.8295.2.p1.exon3;Parent=BSUD.8295.2.p1
contig_347	transdecoder	CDS	526820	527086	.	+	2	ID=cds.BSUD.8295.2.p1;Parent=BSUD.8295.2.p1
contig_347	transdecoder	exon	527940	528091	.	+	.	ID=BSUD.8295.2.p1.exon4;Parent=BSUD.8295.2.p1
contig_347	transdecoder	CDS	527940	528091	.	+	2	ID=cds.BSUD.8295.2.p1;Parent=BSUD.8295.2.p1
contig_347	transdecoder	exon	529628	532316	.	+	.	ID=BSUD.8295.2.p1.exon5;Parent=BSUD.8295.2.p1
contig_347	transdecoder	CDS	529628	530740	.	+	0	ID=cds.BSUD.8295.2.p1;Parent=BSUD.8295.2.p1
contig_347	transdecoder	three_prime_UTR	530741	532316	.	+	.	ID=BSUD.8295.2.p1.utr3p1;Parent=BSUD.8295.2.p1
contig_347	tRNAscan-SE	pseudogene_tRNA	574118	574186	21.2	-	.	ID=contig_347.trna11;Name=contig_347.tRNA11-ArgTCT;isotype=Arg;anticodon=TCT;gene_biotype=pseudogene
contig_347	tRNAscan-SE	exon	574118	574186	.	-	.	ID=contig_347.trna11.exon1;Parent=contig_347.trna11
contig_347	transdecoder	gene	586664	596957	.	+	.	ID=BSUD.8296;Interpro=IPR005552 (Scramblase)
contig_347	transdecoder	mRNA	586664	596957	.	+	.	ID=BSUD.8296.1.p1;Parent=BSUD.8296;Interpro=IPR005552 (Scramblase)
contig_347	transdecoder	five_prime_UTR	586664	586808	.	+	.	ID=BSUD.8296.1.p1.utr5p1;Parent=BSUD.8296.1.p1
contig_347	transdecoder	five_prime_UTR	590562	590609	.	+	.	ID=BSUD.8296.1.p1.utr5p2;Parent=BSUD.8296.1.p1
contig_347	transdecoder	exon	586664	586808	.	+	.	ID=BSUD.8296.1.p1.exon1;Parent=BSUD.8296.1.p1
contig_347	transdecoder	exon	590562	590724	.	+	.	ID=BSUD.8296.1.p1.exon2;Parent=BSUD.8296.1.p1
contig_347	transdecoder	CDS	590610	590724	.	+	0	ID=cds.BSUD.8296.1.p1;Parent=BSUD.8296.1.p1
contig_347	transdecoder	exon	593352	593468	.	+	.	ID=BSUD.8296.1.p1.exon3;Parent=BSUD.8296.1.p1
contig_347	transdecoder	CDS	593352	593468	.	+	2	ID=cds.BSUD.8296.1.p1;Parent=BSUD.8296.1.p1
contig_347	transdecoder	exon	593800	593877	.	+	.	ID=BSUD.8296.1.p1.exon4;Parent=BSUD.8296.1.p1
contig_347	transdecoder	CDS	593800	593877	.	+	2	ID=cds.BSUD.8296.1.p1;Parent=BSUD.8296.1.p1
contig_347	transdecoder	exon	595423	596957	.	+	.	ID=BSUD.8296.1.p1.exon5;Parent=BSUD.8296.1.p1
contig_347	transdecoder	CDS	595423	595622	.	+	2	ID=cds.BSUD.8296.1.p1;Parent=BSUD.8296.1.p1
contig_347	transdecoder	three_prime_UTR	595623	596957	.	+	.	ID=BSUD.8296.1.p1.utr3p1;Parent=BSUD.8296.1.p1
contig_347	transdecoder	mRNA	589012	596957	.	+	.	ID=BSUD.8296.2.p1;Parent=BSUD.8296;Interpro=IPR005552 (Scramblase)
contig_347	transdecoder	five_prime_UTR	589012	589246	.	+	.	ID=BSUD.8296.2.p1.utr5p1;Parent=BSUD.8296.2.p1
contig_347	transdecoder	five_prime_UTR	590562	590609	.	+	.	ID=BSUD.8296.2.p1.utr5p2;Parent=BSUD.8296.2.p1
contig_347	transdecoder	exon	589012	589246	.	+	.	ID=BSUD.8296.2.p1.exon1;Parent=BSUD.8296.2.p1
contig_347	transdecoder	exon	590562	590724	.	+	.	ID=BSUD.8296.2.p1.exon2;Parent=BSUD.8296.2.p1
contig_347	transdecoder	CDS	590610	590724	.	+	0	ID=cds.BSUD.8296.2.p1;Parent=BSUD.8296.2.p1
contig_347	transdecoder	exon	593352	593468	.	+	.	ID=BSUD.8296.2.p1.exon3;Parent=BSUD.8296.2.p1
contig_347	transdecoder	CDS	593352	593468	.	+	2	ID=cds.BSUD.8296.2.p1;Parent=BSUD.8296.2.p1
contig_347	transdecoder	exon	593800	593877	.	+	.	ID=BSUD.8296.2.p1.exon4;Parent=BSUD.8296.2.p1
contig_347	transdecoder	CDS	593800	593877	.	+	2	ID=cds.BSUD.8296.2.p1;Parent=BSUD.8296.2.p1
contig_347	transdecoder	exon	595423	596957	.	+	.	ID=BSUD.8296.2.p1.exon5;Parent=BSUD.8296.2.p1
contig_347	transdecoder	CDS	595423	595622	.	+	2	ID=cds.BSUD.8296.2.p1;Parent=BSUD.8296.2.p1
contig_347	transdecoder	three_prime_UTR	595623	596957	.	+	.	ID=BSUD.8296.2.p1.utr3p1;Parent=BSUD.8296.2.p1
contig_347	transdecoder	mRNA	589053	596919	.	+	.	ID=BSUD.8296.3.p1;Parent=BSUD.8296;Interpro=IPR005552 (Scramblase)
contig_347	transdecoder	five_prime_UTR	589053	589246	.	+	.	ID=BSUD.8296.3.p1.utr5p1;Parent=BSUD.8296.3.p1
contig_347	transdecoder	five_prime_UTR	590562	590609	.	+	.	ID=BSUD.8296.3.p1.utr5p2;Parent=BSUD.8296.3.p1
contig_347	transdecoder	exon	589053	589246	.	+	.	ID=BSUD.8296.3.p1.exon1;Parent=BSUD.8296.3.p1
contig_347	transdecoder	exon	590562	590724	.	+	.	ID=BSUD.8296.3.p1.exon2;Parent=BSUD.8296.3.p1
contig_347	transdecoder	CDS	590610	590724	.	+	0	ID=cds.BSUD.8296.3.p1;Parent=BSUD.8296.3.p1
contig_347	transdecoder	exon	593352	593468	.	+	.	ID=BSUD.8296.3.p1.exon3;Parent=BSUD.8296.3.p1
contig_347	transdecoder	CDS	593352	593468	.	+	2	ID=cds.BSUD.8296.3.p1;Parent=BSUD.8296.3.p1
contig_347	transdecoder	exon	593800	596919	.	+	.	ID=BSUD.8296.3.p1.exon4;Parent=BSUD.8296.3.p1
contig_347	transdecoder	CDS	593800	593909	.	+	2	ID=cds.BSUD.8296.3.p1;Parent=BSUD.8296.3.p1
contig_347	transdecoder	three_prime_UTR	593910	596919	.	+	.	ID=BSUD.8296.3.p1.utr3p1;Parent=BSUD.8296.3.p1
contig_347	transdecoder	mRNA	589378	596957	.	+	.	ID=BSUD.8296.4.p1;Parent=BSUD.8296;Interpro=IPR005552 (Scramblase)
contig_347	transdecoder	five_prime_UTR	589378	589680	.	+	.	ID=BSUD.8296.4.p1.utr5p1;Parent=BSUD.8296.4.p1
contig_347	transdecoder	five_prime_UTR	590562	590609	.	+	.	ID=BSUD.8296.4.p1.utr5p2;Parent=BSUD.8296.4.p1
contig_347	transdecoder	exon	589378	589680	.	+	.	ID=BSUD.8296.4.p1.exon1;Parent=BSUD.8296.4.p1
contig_347	transdecoder	exon	590562	590724	.	+	.	ID=BSUD.8296.4.p1.exon2;Parent=BSUD.8296.4.p1
contig_347	transdecoder	CDS	590610	590724	.	+	0	ID=cds.BSUD.8296.4.p1;Parent=BSUD.8296.4.p1
contig_347	transdecoder	exon	593352	593468	.	+	.	ID=BSUD.8296.4.p1.exon3;Parent=BSUD.8296.4.p1
contig_347	transdecoder	CDS	593352	593468	.	+	2	ID=cds.BSUD.8296.4.p1;Parent=BSUD.8296.4.p1
contig_347	transdecoder	exon	593800	593877	.	+	.	ID=BSUD.8296.4.p1.exon4;Parent=BSUD.8296.4.p1
contig_347	transdecoder	CDS	593800	593877	.	+	2	ID=cds.BSUD.8296.4.p1;Parent=BSUD.8296.4.p1
contig_347	transdecoder	exon	595423	596957	.	+	.	ID=BSUD.8296.4.p1.exon5;Parent=BSUD.8296.4.p1
contig_347	transdecoder	CDS	595423	595622	.	+	2	ID=cds.BSUD.8296.4.p1;Parent=BSUD.8296.4.p1
contig_347	transdecoder	three_prime_UTR	595623	596957	.	+	.	ID=BSUD.8296.4.p1.utr3p1;Parent=BSUD.8296.4.p1
contig_347	transdecoder	gene	606483	613491	.	+	.	ID=BSUD.8297;Interpro=NA
contig_347	transdecoder	mRNA	606483	613491	.	+	.	ID=BSUD.8297.1.p2;Parent=BSUD.8297;Interpro=NA
contig_347	transdecoder	five_prime_UTR	606483	607586	.	+	.	ID=BSUD.8297.1.p2.utr5p1;Parent=BSUD.8297.1.p2
contig_347	transdecoder	exon	606483	613491	.	+	.	ID=BSUD.8297.1.p2.exon1;Parent=BSUD.8297.1.p2
contig_347	transdecoder	CDS	607587	607793	.	+	0	ID=cds.BSUD.8297.1.p2;Parent=BSUD.8297.1.p2
contig_347	transdecoder	three_prime_UTR	607794	613491	.	+	.	ID=BSUD.8297.1.p2.utr3p1;Parent=BSUD.8297.1.p2
contig_347	tRNAscan-SE	pseudogene_tRNA	685878	685958	21.6	-	.	ID=contig_347.trna10;Name=contig_347.tRNA10-GlyTCC;isotype=Gly;anticodon=TCC;gene_biotype=pseudogene
contig_347	tRNAscan-SE	exon	685878	685958	.	-	.	ID=contig_347.trna10.exon1;Parent=contig_347.trna10
contig_347	tRNAscan-SE	pseudogene_tRNA	723575	723643	22.4	-	.	ID=contig_347.trna9;Name=contig_347.tRNA9-GlyTCC;isotype=Gly;anticodon=TCC;gene_biotype=pseudogene
contig_347	tRNAscan-SE	exon	723575	723643	.	-	.	ID=contig_347.trna9.exon1;Parent=contig_347.trna9
contig_347	transdecoder	gene	750015	754336	.	-	.	ID=BSUD.8298;Interpro=NA
contig_347	transdecoder	mRNA	750015	754336	.	-	.	ID=BSUD.8298.1.p1;Parent=BSUD.8298;Interpro=NA
contig_347	transdecoder	exon	754298	754336	.	-	.	ID=BSUD.8298.1.p1.exon1;Parent=BSUD.8298.1.p1
contig_347	transdecoder	CDS	754298	754336	.	-	0	ID=cds.BSUD.8298.1.p1;Parent=BSUD.8298.1.p1
contig_347	transdecoder	exon	753857	753983	.	-	.	ID=BSUD.8298.1.p1.exon2;Parent=BSUD.8298.1.p1
contig_347	transdecoder	CDS	753857	753983	.	-	0	ID=cds.BSUD.8298.1.p1;Parent=BSUD.8298.1.p1
contig_347	transdecoder	exon	752990	753169	.	-	.	ID=BSUD.8298.1.p1.exon3;Parent=BSUD.8298.1.p1
contig_347	transdecoder	CDS	752990	753169	.	-	2	ID=cds.BSUD.8298.1.p1;Parent=BSUD.8298.1.p1
contig_347	transdecoder	exon	750765	750940	.	-	.	ID=BSUD.8298.1.p1.exon4;Parent=BSUD.8298.1.p1
contig_347	transdecoder	CDS	750765	750940	.	-	2	ID=cds.BSUD.8298.1.p1;Parent=BSUD.8298.1.p1
contig_347	transdecoder	exon	750015	750600	.	-	.	ID=BSUD.8298.1.p1.exon5;Parent=BSUD.8298.1.p1
contig_347	transdecoder	CDS	750109	750600	.	-	0	ID=cds.BSUD.8298.1.p1;Parent=BSUD.8298.1.p1
contig_347	transdecoder	three_prime_UTR	750015	750108	.	-	.	ID=BSUD.8298.1.p1.utr3p1;Parent=BSUD.8298.1.p1
contig_347	transdecoder	gene	755875	756848	.	-	.	ID=BSUD.8299;Interpro=NA
contig_347	transdecoder	mRNA	755875	756848	.	-	.	ID=BSUD.8299.1.p1;Parent=BSUD.8299;Interpro=NA
contig_347	transdecoder	exon	756675	756848	.	-	.	ID=BSUD.8299.1.p1.exon1;Parent=BSUD.8299.1.p1
contig_347	transdecoder	CDS	756675	756846	.	-	0	ID=cds.BSUD.8299.1.p1;Parent=BSUD.8299.1.p1
contig_347	transdecoder	exon	755875	755983	.	-	.	ID=BSUD.8299.1.p1.exon2;Parent=BSUD.8299.1.p1
contig_347	transdecoder	CDS	755877	755983	.	-	2	ID=cds.BSUD.8299.1.p1;Parent=BSUD.8299.1.p1
contig_347	tRNAscan-SE	pseudogene_tRNA	868180	868246	28.7	+	.	ID=contig_347.trna8;Name=contig_347.tRNA8-UndetNNN;isotype=Undet;anticodon=NNN;gene_biotype=pseudogene
contig_347	tRNAscan-SE	exon	868180	868246	.	+	.	ID=contig_347.trna8.exon1;Parent=contig_347.trna8
contig_348	transdecoder	gene	168533	175252	.	+	.	ID=BSUD.8307;Interpro=IPR008734 (Phosphorylase kinase alpha/beta subunit)
contig_348	transdecoder	mRNA	168533	175252	.	+	.	ID=BSUD.8307.1.p1;Parent=BSUD.8307;Interpro=IPR008734 (Phosphorylase kinase alpha/beta subunit)
contig_348	transdecoder	five_prime_UTR	168533	168683	.	+	.	ID=BSUD.8307.1.p1.utr5p1;Parent=BSUD.8307.1.p1
contig_348	transdecoder	exon	168533	168690	.	+	.	ID=BSUD.8307.1.p1.exon1;Parent=BSUD.8307.1.p1
contig_348	transdecoder	CDS	168684	168690	.	+	0	ID=cds.BSUD.8307.1.p1;Parent=BSUD.8307.1.p1
contig_348	transdecoder	exon	169019	169172	.	+	.	ID=BSUD.8307.1.p1.exon2;Parent=BSUD.8307.1.p1
contig_348	transdecoder	CDS	169019	169172	.	+	2	ID=cds.BSUD.8307.1.p1;Parent=BSUD.8307.1.p1
contig_348	transdecoder	exon	170393	170576	.	+	.	ID=BSUD.8307.1.p1.exon3;Parent=BSUD.8307.1.p1
contig_348	transdecoder	CDS	170393	170576	.	+	1	ID=cds.BSUD.8307.1.p1;Parent=BSUD.8307.1.p1
contig_348	transdecoder	exon	171172	171224	.	+	.	ID=BSUD.8307.1.p1.exon4;Parent=BSUD.8307.1.p1
contig_348	transdecoder	CDS	171172	171177	.	+	0	ID=cds.BSUD.8307.1.p1;Parent=BSUD.8307.1.p1
contig_348	transdecoder	exon	171771	171814	.	+	.	ID=BSUD.8307.1.p1.exon5;Parent=BSUD.8307.1.p1
contig_348	transdecoder	exon	172913	172970	.	+	.	ID=BSUD.8307.1.p1.exon6;Parent=BSUD.8307.1.p1
contig_348	transdecoder	exon	173099	173153	.	+	.	ID=BSUD.8307.1.p1.exon7;Parent=BSUD.8307.1.p1
contig_348	transdecoder	exon	173702	173819	.	+	.	ID=BSUD.8307.1.p1.exon8;Parent=BSUD.8307.1.p1
contig_348	transdecoder	exon	173874	175252	.	+	.	ID=BSUD.8307.1.p1.exon9;Parent=BSUD.8307.1.p1
contig_348	transdecoder	three_prime_UTR	171178	171224	.	+	.	ID=BSUD.8307.1.p1.utr3p1;Parent=BSUD.8307.1.p1
contig_348	transdecoder	three_prime_UTR	171771	171814	.	+	.	ID=BSUD.8307.1.p1.utr3p2;Parent=BSUD.8307.1.p1
contig_348	transdecoder	three_prime_UTR	172913	172970	.	+	.	ID=BSUD.8307.1.p1.utr3p3;Parent=BSUD.8307.1.p1
contig_348	transdecoder	three_prime_UTR	173099	173153	.	+	.	ID=BSUD.8307.1.p1.utr3p4;Parent=BSUD.8307.1.p1
contig_348	transdecoder	three_prime_UTR	173702	173819	.	+	.	ID=BSUD.8307.1.p1.utr3p5;Parent=BSUD.8307.1.p1
contig_348	transdecoder	three_prime_UTR	173874	175252	.	+	.	ID=BSUD.8307.1.p1.utr3p6;Parent=BSUD.8307.1.p1
contig_348	transdecoder	gene	176661	196284	.	-	.	ID=BSUD.8308;Interpro=IPR035245 (26S Proteasome regulatory subunit 7)---IPR041569 (AAA ATPase, AAA+ lid domain)
contig_348	transdecoder	mRNA	176661	196284	.	-	.	ID=BSUD.8308.1.p2;Parent=BSUD.8308;Interpro=IPR035245 (26S Proteasome regulatory subunit 7)---IPR041569 (AAA ATPase, AAA+ lid domain)
contig_348	transdecoder	five_prime_UTR	196127	196284	.	-	.	ID=BSUD.8308.1.p2.utr5p1;Parent=BSUD.8308.1.p2
contig_348	transdecoder	five_prime_UTR	185750	185899	.	-	.	ID=BSUD.8308.1.p2.utr5p2;Parent=BSUD.8308.1.p2
contig_348	transdecoder	five_prime_UTR	182664	182777	.	-	.	ID=BSUD.8308.1.p2.utr5p3;Parent=BSUD.8308.1.p2
contig_348	transdecoder	five_prime_UTR	180735	180924	.	-	.	ID=BSUD.8308.1.p2.utr5p4;Parent=BSUD.8308.1.p2
contig_348	transdecoder	five_prime_UTR	179491	179600	.	-	.	ID=BSUD.8308.1.p2.utr5p5;Parent=BSUD.8308.1.p2
contig_348	transdecoder	five_prime_UTR	178274	178308	.	-	.	ID=BSUD.8308.1.p2.utr5p6;Parent=BSUD.8308.1.p2
contig_348	transdecoder	exon	196127	196284	.	-	.	ID=BSUD.8308.1.p2.exon1;Parent=BSUD.8308.1.p2
contig_348	transdecoder	exon	185750	185899	.	-	.	ID=BSUD.8308.1.p2.exon2;Parent=BSUD.8308.1.p2
contig_348	transdecoder	exon	182664	182777	.	-	.	ID=BSUD.8308.1.p2.exon3;Parent=BSUD.8308.1.p2
contig_348	transdecoder	exon	180735	180924	.	-	.	ID=BSUD.8308.1.p2.exon4;Parent=BSUD.8308.1.p2
contig_348	transdecoder	exon	179491	179600	.	-	.	ID=BSUD.8308.1.p2.exon5;Parent=BSUD.8308.1.p2
contig_348	transdecoder	exon	178213	178308	.	-	.	ID=BSUD.8308.1.p2.exon6;Parent=BSUD.8308.1.p2
contig_348	transdecoder	CDS	178213	178273	.	-	0	ID=cds.BSUD.8308.1.p2;Parent=BSUD.8308.1.p2
contig_348	transdecoder	exon	176661	176965	.	-	.	ID=BSUD.8308.1.p2.exon7;Parent=BSUD.8308.1.p2
contig_348	transdecoder	CDS	176814	176965	.	-	2	ID=cds.BSUD.8308.1.p2;Parent=BSUD.8308.1.p2
contig_348	transdecoder	three_prime_UTR	176661	176813	.	-	.	ID=BSUD.8308.1.p2.utr3p1;Parent=BSUD.8308.1.p2
contig_348	tRNAscan-SE	pseudogene_tRNA	186777	186844	21.6	-	.	ID=contig_348.trna11;Name=contig_348.tRNA11-SerACT;isotype=Ser;anticodon=ACT;gene_biotype=pseudogene
contig_348	tRNAscan-SE	exon	186777	186844	.	-	.	ID=contig_348.trna11.exon1;Parent=contig_348.trna11
contig_348	transdecoder	gene	192253	193799	.	-	.	ID=BSUD.8309;Interpro=IPR007527 (Zinc finger, SWIM-type)
contig_348	transdecoder	mRNA	192253	193799	.	-	.	ID=BSUD.8309.1.p1;Parent=BSUD.8309;Interpro=IPR007527 (Zinc finger, SWIM-type)
contig_348	transdecoder	exon	192253	193799	.	-	.	ID=BSUD.8309.1.p1.exon1;Parent=BSUD.8309.1.p1
contig_348	transdecoder	CDS	193501	193797	.	-	0	ID=cds.BSUD.8309.1.p1;Parent=BSUD.8309.1.p1
contig_348	transdecoder	three_prime_UTR	192253	193500	.	-	.	ID=BSUD.8309.1.p1.utr3p1;Parent=BSUD.8309.1.p1
contig_348	transdecoder	gene	198867	205604	.	+	.	ID=BSUD.8310;Interpro=IPR007667 (Hypoxia induced protein, domain)
contig_348	transdecoder	mRNA	198867	205604	.	+	.	ID=BSUD.8310.1.p1;Parent=BSUD.8310;Interpro=IPR007667 (Hypoxia induced protein, domain)
contig_348	transdecoder	five_prime_UTR	198867	199056	.	+	.	ID=BSUD.8310.1.p1.utr5p1;Parent=BSUD.8310.1.p1
contig_348	transdecoder	five_prime_UTR	202326	202344	.	+	.	ID=BSUD.8310.1.p1.utr5p2;Parent=BSUD.8310.1.p1
contig_348	transdecoder	exon	198867	199056	.	+	.	ID=BSUD.8310.1.p1.exon1;Parent=BSUD.8310.1.p1
contig_348	transdecoder	exon	202326	202432	.	+	.	ID=BSUD.8310.1.p1.exon2;Parent=BSUD.8310.1.p1
contig_348	transdecoder	CDS	202345	202432	.	+	0	ID=cds.BSUD.8310.1.p1;Parent=BSUD.8310.1.p1
contig_348	transdecoder	exon	203210	205604	.	+	.	ID=BSUD.8310.1.p1.exon3;Parent=BSUD.8310.1.p1
contig_348	transdecoder	CDS	203210	203418	.	+	2	ID=cds.BSUD.8310.1.p1;Parent=BSUD.8310.1.p1
contig_348	transdecoder	three_prime_UTR	203419	205604	.	+	.	ID=BSUD.8310.1.p1.utr3p1;Parent=BSUD.8310.1.p1
contig_348	transdecoder	gene	208950	226009	.	+	.	ID=BSUD.8311;Interpro=IPR002048 (EF-hand domain)---IPR011992 (EF-hand domain pair)---IPR018247 (EF-Hand 1, calcium-binding site)
contig_348	transdecoder	mRNA	208950	224504	.	+	.	ID=BSUD.8311.1.p1;Parent=BSUD.8311;Interpro=IPR002048 (EF-hand domain)---IPR011992 (EF-hand domain pair)---IPR018247 (EF-Hand 1, calcium-binding site)
contig_348	transdecoder	five_prime_UTR	208950	209046	.	+	.	ID=BSUD.8311.1.p1.utr5p1;Parent=BSUD.8311.1.p1
contig_348	transdecoder	five_prime_UTR	212995	213041	.	+	.	ID=BSUD.8311.1.p1.utr5p2;Parent=BSUD.8311.1.p1
contig_348	transdecoder	exon	208950	209046	.	+	.	ID=BSUD.8311.1.p1.exon1;Parent=BSUD.8311.1.p1
contig_348	transdecoder	exon	212995	213058	.	+	.	ID=BSUD.8311.1.p1.exon2;Parent=BSUD.8311.1.p1
contig_348	transdecoder	CDS	213042	213058	.	+	0	ID=cds.BSUD.8311.1.p1;Parent=BSUD.8311.1.p1
contig_348	transdecoder	exon	220237	220321	.	+	.	ID=BSUD.8311.1.p1.exon3;Parent=BSUD.8311.1.p1
contig_348	transdecoder	CDS	220237	220321	.	+	1	ID=cds.BSUD.8311.1.p1;Parent=BSUD.8311.1.p1
contig_348	transdecoder	exon	220790	220908	.	+	.	ID=BSUD.8311.1.p1.exon4;Parent=BSUD.8311.1.p1
contig_348	transdecoder	CDS	220790	220908	.	+	0	ID=cds.BSUD.8311.1.p1;Parent=BSUD.8311.1.p1
contig_348	transdecoder	exon	223497	223865	.	+	.	ID=BSUD.8311.1.p1.exon5;Parent=BSUD.8311.1.p1
contig_348	transdecoder	CDS	223497	223737	.	+	1	ID=cds.BSUD.8311.1.p1;Parent=BSUD.8311.1.p1
contig_348	transdecoder	exon	223940	224504	.	+	.	ID=BSUD.8311.1.p1.exon6;Parent=BSUD.8311.1.p1
contig_348	transdecoder	three_prime_UTR	223738	223865	.	+	.	ID=BSUD.8311.1.p1.utr3p1;Parent=BSUD.8311.1.p1
contig_348	transdecoder	three_prime_UTR	223940	224504	.	+	.	ID=BSUD.8311.1.p1.utr3p2;Parent=BSUD.8311.1.p1
contig_348	transdecoder	mRNA	208988	226009	.	+	.	ID=BSUD.8311.2.p1;Parent=BSUD.8311;Interpro=IPR002048 (EF-hand domain)---IPR011992 (EF-hand domain pair)---IPR018247 (EF-Hand 1, calcium-binding site)
contig_348	transdecoder	five_prime_UTR	208988	209046	.	+	.	ID=BSUD.8311.2.p1.utr5p1;Parent=BSUD.8311.2.p1
contig_348	transdecoder	five_prime_UTR	212995	213041	.	+	.	ID=BSUD.8311.2.p1.utr5p2;Parent=BSUD.8311.2.p1
contig_348	transdecoder	exon	208988	209046	.	+	.	ID=BSUD.8311.2.p1.exon1;Parent=BSUD.8311.2.p1
contig_348	transdecoder	exon	212995	213058	.	+	.	ID=BSUD.8311.2.p1.exon2;Parent=BSUD.8311.2.p1
contig_348	transdecoder	CDS	213042	213058	.	+	0	ID=cds.BSUD.8311.2.p1;Parent=BSUD.8311.2.p1
contig_348	transdecoder	exon	220237	220321	.	+	.	ID=BSUD.8311.2.p1.exon3;Parent=BSUD.8311.2.p1
contig_348	transdecoder	CDS	220237	220321	.	+	1	ID=cds.BSUD.8311.2.p1;Parent=BSUD.8311.2.p1
contig_348	transdecoder	exon	220790	220908	.	+	.	ID=BSUD.8311.2.p1.exon4;Parent=BSUD.8311.2.p1
contig_348	transdecoder	CDS	220790	220908	.	+	0	ID=cds.BSUD.8311.2.p1;Parent=BSUD.8311.2.p1
contig_348	transdecoder	exon	223497	226009	.	+	.	ID=BSUD.8311.2.p1.exon5;Parent=BSUD.8311.2.p1
contig_348	transdecoder	CDS	223497	223737	.	+	1	ID=cds.BSUD.8311.2.p1;Parent=BSUD.8311.2.p1
contig_348	transdecoder	three_prime_UTR	223738	226009	.	+	.	ID=BSUD.8311.2.p1.utr3p1;Parent=BSUD.8311.2.p1
contig_348	transdecoder	gene	226242	242478	.	-	.	ID=BSUD.8312;Interpro=IPR013523 (Histone acetyltransferase HAT1, C-terminal)---IPR016181 (Acyl-CoA N-acyltransferase)---IPR017380 (Histone acetyltransferase type B, catalytic subunit)---IPR019467 (Histone acetyl transferase HAT1 N-terminal)---IPR037113 (Histone acetyl transferase 1, N-terminal domain superfamily)
contig_348	transdecoder	mRNA	226242	242478	.	-	.	ID=BSUD.8312.1.p1;Parent=BSUD.8312;Interpro=IPR013523 (Histone acetyltransferase HAT1, C-terminal)---IPR016181 (Acyl-CoA N-acyltransferase)---IPR017380 (Histone acetyltransferase type B, catalytic subunit)---IPR019467 (Histone acetyl transferase HAT1 N-terminal)---IPR037113 (Histone acetyl transferase 1, N-terminal domain superfamily)
contig_348	transdecoder	five_prime_UTR	242425	242478	.	-	.	ID=BSUD.8312.1.p1.utr5p1;Parent=BSUD.8312.1.p1
contig_348	transdecoder	exon	242418	242478	.	-	.	ID=BSUD.8312.1.p1.exon1;Parent=BSUD.8312.1.p1
contig_348	transdecoder	CDS	242418	242424	.	-	0	ID=cds.BSUD.8312.1.p1;Parent=BSUD.8312.1.p1
contig_348	transdecoder	exon	238899	238973	.	-	.	ID=BSUD.8312.1.p1.exon2;Parent=BSUD.8312.1.p1
contig_348	transdecoder	CDS	238899	238973	.	-	2	ID=cds.BSUD.8312.1.p1;Parent=BSUD.8312.1.p1
contig_348	transdecoder	exon	237935	238010	.	-	.	ID=BSUD.8312.1.p1.exon3;Parent=BSUD.8312.1.p1
contig_348	transdecoder	CDS	237935	238010	.	-	2	ID=cds.BSUD.8312.1.p1;Parent=BSUD.8312.1.p1
contig_348	transdecoder	exon	236150	236270	.	-	.	ID=BSUD.8312.1.p1.exon4;Parent=BSUD.8312.1.p1
contig_348	transdecoder	CDS	236150	236270	.	-	1	ID=cds.BSUD.8312.1.p1;Parent=BSUD.8312.1.p1
contig_348	transdecoder	exon	235916	236057	.	-	.	ID=BSUD.8312.1.p1.exon5;Parent=BSUD.8312.1.p1
contig_348	transdecoder	CDS	235916	236057	.	-	0	ID=cds.BSUD.8312.1.p1;Parent=BSUD.8312.1.p1
contig_348	transdecoder	exon	234866	235022	.	-	.	ID=BSUD.8312.1.p1.exon6;Parent=BSUD.8312.1.p1
contig_348	transdecoder	CDS	234866	235022	.	-	2	ID=cds.BSUD.8312.1.p1;Parent=BSUD.8312.1.p1
contig_348	transdecoder	exon	234098	234202	.	-	.	ID=BSUD.8312.1.p1.exon7;Parent=BSUD.8312.1.p1
contig_348	transdecoder	CDS	234098	234202	.	-	1	ID=cds.BSUD.8312.1.p1;Parent=BSUD.8312.1.p1
contig_348	transdecoder	exon	233540	233646	.	-	.	ID=BSUD.8312.1.p1.exon8;Parent=BSUD.8312.1.p1
contig_348	transdecoder	CDS	233540	233646	.	-	1	ID=cds.BSUD.8312.1.p1;Parent=BSUD.8312.1.p1
contig_348	transdecoder	exon	231451	231602	.	-	.	ID=BSUD.8312.1.p1.exon9;Parent=BSUD.8312.1.p1
contig_348	transdecoder	CDS	231451	231602	.	-	2	ID=cds.BSUD.8312.1.p1;Parent=BSUD.8312.1.p1
contig_348	transdecoder	exon	228195	228311	.	-	.	ID=BSUD.8312.1.p1.exon10;Parent=BSUD.8312.1.p1
contig_348	transdecoder	CDS	228195	228311	.	-	0	ID=cds.BSUD.8312.1.p1;Parent=BSUD.8312.1.p1
contig_348	transdecoder	exon	226242	226806	.	-	.	ID=BSUD.8312.1.p1.exon11;Parent=BSUD.8312.1.p1
contig_348	transdecoder	CDS	226636	226806	.	-	0	ID=cds.BSUD.8312.1.p1;Parent=BSUD.8312.1.p1
contig_348	transdecoder	three_prime_UTR	226242	226635	.	-	.	ID=BSUD.8312.1.p1.utr3p1;Parent=BSUD.8312.1.p1
contig_348	transdecoder	mRNA	226242	242246	.	-	.	ID=BSUD.8312.2.p1;Parent=BSUD.8312;Interpro=IPR013523 (Histone acetyltransferase HAT1, C-terminal)---IPR016181 (Acyl-CoA N-acyltransferase)---IPR017380 (Histone acetyltransferase type B, catalytic subunit)---IPR019467 (Histone acetyl transferase HAT1 N-terminal)---IPR037113 (Histone acetyl transferase 1, N-terminal domain superfamily)
contig_348	transdecoder	five_prime_UTR	242112	242246	.	-	.	ID=BSUD.8312.2.p1.utr5p1;Parent=BSUD.8312.2.p1
contig_348	transdecoder	five_prime_UTR	238899	238973	.	-	.	ID=BSUD.8312.2.p1.utr5p2;Parent=BSUD.8312.2.p1
contig_348	transdecoder	five_prime_UTR	237961	238010	.	-	.	ID=BSUD.8312.2.p1.utr5p3;Parent=BSUD.8312.2.p1
contig_348	transdecoder	exon	242112	242246	.	-	.	ID=BSUD.8312.2.p1.exon1;Parent=BSUD.8312.2.p1
contig_348	transdecoder	exon	238899	238973	.	-	.	ID=BSUD.8312.2.p1.exon2;Parent=BSUD.8312.2.p1
contig_348	transdecoder	exon	237935	238010	.	-	.	ID=BSUD.8312.2.p1.exon3;Parent=BSUD.8312.2.p1
contig_348	transdecoder	CDS	237935	237960	.	-	0	ID=cds.BSUD.8312.2.p1;Parent=BSUD.8312.2.p1
contig_348	transdecoder	exon	236150	236270	.	-	.	ID=BSUD.8312.2.p1.exon4;Parent=BSUD.8312.2.p1
contig_348	transdecoder	CDS	236150	236270	.	-	1	ID=cds.BSUD.8312.2.p1;Parent=BSUD.8312.2.p1
contig_348	transdecoder	exon	235916	236057	.	-	.	ID=BSUD.8312.2.p1.exon5;Parent=BSUD.8312.2.p1
contig_348	transdecoder	CDS	235916	236057	.	-	0	ID=cds.BSUD.8312.2.p1;Parent=BSUD.8312.2.p1
contig_348	transdecoder	exon	234866	235022	.	-	.	ID=BSUD.8312.2.p1.exon6;Parent=BSUD.8312.2.p1
contig_348	transdecoder	CDS	234866	235022	.	-	2	ID=cds.BSUD.8312.2.p1;Parent=BSUD.8312.2.p1
contig_348	transdecoder	exon	234098	234202	.	-	.	ID=BSUD.8312.2.p1.exon7;Parent=BSUD.8312.2.p1
contig_348	transdecoder	CDS	234098	234202	.	-	1	ID=cds.BSUD.8312.2.p1;Parent=BSUD.8312.2.p1
contig_348	transdecoder	exon	233540	233646	.	-	.	ID=BSUD.8312.2.p1.exon8;Parent=BSUD.8312.2.p1
contig_348	transdecoder	CDS	233540	233646	.	-	1	ID=cds.BSUD.8312.2.p1;Parent=BSUD.8312.2.p1
contig_348	transdecoder	exon	231451	231602	.	-	.	ID=BSUD.8312.2.p1.exon9;Parent=BSUD.8312.2.p1
contig_348	transdecoder	CDS	231451	231602	.	-	2	ID=cds.BSUD.8312.2.p1;Parent=BSUD.8312.2.p1
contig_348	transdecoder	exon	228195	228311	.	-	.	ID=BSUD.8312.2.p1.exon10;Parent=BSUD.8312.2.p1
contig_348	transdecoder	CDS	228195	228311	.	-	0	ID=cds.BSUD.8312.2.p1;Parent=BSUD.8312.2.p1
contig_348	transdecoder	exon	226242	226806	.	-	.	ID=BSUD.8312.2.p1.exon11;Parent=BSUD.8312.2.p1
contig_348	transdecoder	CDS	226636	226806	.	-	0	ID=cds.BSUD.8312.2.p1;Parent=BSUD.8312.2.p1
contig_348	transdecoder	three_prime_UTR	226242	226635	.	-	.	ID=BSUD.8312.2.p1.utr3p1;Parent=BSUD.8312.2.p1
contig_348	transdecoder	gene	256797	332680	.	-	.	ID=BSUD.8313;Interpro=IPR000047 (Helix-turn-helix motif)---IPR001356 (Homeobox domain)---IPR001827 (Homeobox protein, antennapedia type, conserved site)---IPR009057 (Homeobox-like domain superfamily)---IPR017970 (Homeobox, conserved site)---IPR017995 (Homeobox protein, antennapedia type)---IPR020479 (Homeobox domain, metazoa)
contig_348	transdecoder	mRNA	256797	332680	.	-	.	ID=BSUD.8313.1.p1;Parent=BSUD.8313;Interpro=IPR000047 (Helix-turn-helix motif)---IPR001356 (Homeobox domain)---IPR001827 (Homeobox protein, antennapedia type, conserved site)---IPR009057 (Homeobox-like domain superfamily)---IPR017970 (Homeobox, conserved site)---IPR017995 (Homeobox protein, antennapedia type)---IPR020479 (Homeobox domain, metazoa)
contig_348	transdecoder	five_prime_UTR	332552	332680	.	-	.	ID=BSUD.8313.1.p1.utr5p1;Parent=BSUD.8313.1.p1
contig_348	transdecoder	five_prime_UTR	258062	258186	.	-	.	ID=BSUD.8313.1.p1.utr5p2;Parent=BSUD.8313.1.p1
contig_348	transdecoder	exon	332552	332680	.	-	.	ID=BSUD.8313.1.p1.exon1;Parent=BSUD.8313.1.p1
contig_348	transdecoder	exon	256797	258186	.	-	.	ID=BSUD.8313.1.p1.exon2;Parent=BSUD.8313.1.p1
contig_348	transdecoder	CDS	257879	258061	.	-	0	ID=cds.BSUD.8313.1.p1;Parent=BSUD.8313.1.p1
contig_348	transdecoder	three_prime_UTR	256797	257878	.	-	.	ID=BSUD.8313.1.p1.utr3p1;Parent=BSUD.8313.1.p1
contig_348	transdecoder	mRNA	257623	279925	.	-	.	ID=BSUD.8313.2.p1;Parent=BSUD.8313;Interpro=IPR000047 (Helix-turn-helix motif)---IPR001356 (Homeobox domain)---IPR001827 (Homeobox protein, antennapedia type, conserved site)---IPR009057 (Homeobox-like domain superfamily)---IPR017970 (Homeobox, conserved site)---IPR017995 (Homeobox protein, antennapedia type)---IPR020479 (Homeobox domain, metazoa)
contig_348	transdecoder	five_prime_UTR	278990	279925	.	-	.	ID=BSUD.8313.2.p1.utr5p1;Parent=BSUD.8313.2.p1
contig_348	transdecoder	exon	278098	279925	.	-	.	ID=BSUD.8313.2.p1.exon1;Parent=BSUD.8313.2.p1
contig_348	transdecoder	CDS	278098	278989	.	-	0	ID=cds.BSUD.8313.2.p1;Parent=BSUD.8313.2.p1
contig_348	transdecoder	exon	257623	258186	.	-	.	ID=BSUD.8313.2.p1.exon2;Parent=BSUD.8313.2.p1
contig_348	transdecoder	CDS	257879	258186	.	-	2	ID=cds.BSUD.8313.2.p1;Parent=BSUD.8313.2.p1
contig_348	transdecoder	three_prime_UTR	257623	257878	.	-	.	ID=BSUD.8313.2.p1.utr3p1;Parent=BSUD.8313.2.p1
contig_348	transdecoder	gene	340244	346928	.	-	.	ID=BSUD.8314;Interpro=IPR000047 (Helix-turn-helix motif)---IPR001356 (Homeobox domain)---IPR001827 (Homeobox protein, antennapedia type, conserved site)---IPR009057 (Homeobox-like domain superfamily)---IPR017970 (Homeobox, conserved site)---IPR017995 (Homeobox protein, antennapedia type)---IPR020479 (Homeobox domain, metazoa)
contig_348	transdecoder	mRNA	340244	346928	.	-	.	ID=BSUD.8314.1.p1;Parent=BSUD.8314;Interpro=IPR000047 (Helix-turn-helix motif)---IPR001356 (Homeobox domain)---IPR001827 (Homeobox protein, antennapedia type, conserved site)---IPR009057 (Homeobox-like domain superfamily)---IPR017970 (Homeobox, conserved site)---IPR017995 (Homeobox protein, antennapedia type)---IPR020479 (Homeobox domain, metazoa)
contig_348	transdecoder	exon	346857	346928	.	-	.	ID=BSUD.8314.1.p1.exon1;Parent=BSUD.8314.1.p1
contig_348	transdecoder	CDS	346857	346926	.	-	0	ID=cds.BSUD.8314.1.p1;Parent=BSUD.8314.1.p1
contig_348	transdecoder	exon	340244	342053	.	-	.	ID=BSUD.8314.1.p1.exon2;Parent=BSUD.8314.1.p1
contig_348	transdecoder	CDS	341818	342053	.	-	2	ID=cds.BSUD.8314.1.p1;Parent=BSUD.8314.1.p1
contig_348	transdecoder	three_prime_UTR	340244	341817	.	-	.	ID=BSUD.8314.1.p1.utr3p1;Parent=BSUD.8314.1.p1
contig_348	tRNAscan-SE	tRNA	363227	363299	55.6	+	.	ID=contig_348.trna1;Name=contig_348.tRNA1-AlaAGC;isotype=Ala;anticodon=AGC;gene_biotype=tRNA
contig_348	tRNAscan-SE	exon	363227	363299	.	+	.	ID=contig_348.trna1.exon1;Parent=contig_348.trna1
contig_348	transdecoder	gene	419302	422554	.	+	.	ID=BSUD.8315;Interpro=NA
contig_348	transdecoder	mRNA	419302	422554	.	+	.	ID=BSUD.8315.1.p1;Parent=BSUD.8315;Interpro=NA
contig_348	transdecoder	exon	419302	419563	.	+	.	ID=BSUD.8315.1.p1.exon1;Parent=BSUD.8315.1.p1
contig_348	transdecoder	CDS	419303	419461	.	+	0	ID=cds.BSUD.8315.1.p1;Parent=BSUD.8315.1.p1
contig_348	transdecoder	exon	422411	422554	.	+	.	ID=BSUD.8315.1.p1.exon2;Parent=BSUD.8315.1.p1
contig_348	transdecoder	three_prime_UTR	419462	419563	.	+	.	ID=BSUD.8315.1.p1.utr3p1;Parent=BSUD.8315.1.p1
contig_348	transdecoder	three_prime_UTR	422411	422554	.	+	.	ID=BSUD.8315.1.p1.utr3p2;Parent=BSUD.8315.1.p1
contig_348	tRNAscan-SE	pseudogene_tRNA	452542	452610	23.6	-	.	ID=contig_348.trna10;Name=contig_348.tRNA10-GlnCTG;isotype=Gln;anticodon=CTG;gene_biotype=pseudogene
contig_348	tRNAscan-SE	exon	452542	452610	.	-	.	ID=contig_348.trna10.exon1;Parent=contig_348.trna10
contig_348	tRNAscan-SE	pseudogene_tRNA	458957	459025	26.0	+	.	ID=contig_348.trna2;Name=contig_348.tRNA2-ArgTCT;isotype=Arg;anticodon=TCT;gene_biotype=pseudogene
contig_348	tRNAscan-SE	exon	458957	459025	.	+	.	ID=contig_348.trna2.exon1;Parent=contig_348.trna2
contig_348	tRNAscan-SE	pseudogene_tRNA	478308	478376	21.1	+	.	ID=contig_348.trna3;Name=contig_348.tRNA3-ArgTCT;isotype=Arg;anticodon=TCT;gene_biotype=pseudogene
contig_348	tRNAscan-SE	exon	478308	478376	.	+	.	ID=contig_348.trna3.exon1;Parent=contig_348.trna3
contig_348	tRNAscan-SE	pseudogene_tRNA	494102	494171	21.8	-	.	ID=contig_348.trna9;Name=contig_348.tRNA9-GlyTCC;isotype=Gly;anticodon=TCC;gene_biotype=pseudogene
contig_348	tRNAscan-SE	exon	494102	494171	.	-	.	ID=contig_348.trna9.exon1;Parent=contig_348.trna9
contig_348	transdecoder	gene	514969	518243	.	+	.	ID=BSUD.8316;Interpro=NA
contig_348	transdecoder	mRNA	514969	518243	.	+	.	ID=BSUD.8316.1.p1;Parent=BSUD.8316;Interpro=NA
contig_348	transdecoder	five_prime_UTR	514969	515021	.	+	.	ID=BSUD.8316.1.p1.utr5p1;Parent=BSUD.8316.1.p1
contig_348	transdecoder	exon	514969	515121	.	+	.	ID=BSUD.8316.1.p1.exon1;Parent=BSUD.8316.1.p1
contig_348	transdecoder	CDS	515022	515121	.	+	0	ID=cds.BSUD.8316.1.p1;Parent=BSUD.8316.1.p1
contig_348	transdecoder	exon	517905	518243	.	+	.	ID=BSUD.8316.1.p1.exon2;Parent=BSUD.8316.1.p1
contig_348	transdecoder	CDS	517905	518086	.	+	2	ID=cds.BSUD.8316.1.p1;Parent=BSUD.8316.1.p1
contig_348	transdecoder	three_prime_UTR	518087	518243	.	+	.	ID=BSUD.8316.1.p1.utr3p1;Parent=BSUD.8316.1.p1
contig_348	transdecoder	gene	524341	527514	.	-	.	ID=BSUD.8317;Interpro=NA
contig_348	transdecoder	mRNA	524341	527514	.	-	.	ID=BSUD.8317.1.p4;Parent=BSUD.8317;Interpro=NA
contig_348	transdecoder	five_prime_UTR	524794	527514	.	-	.	ID=BSUD.8317.1.p4.utr5p1;Parent=BSUD.8317.1.p4
contig_348	transdecoder	exon	524341	527514	.	-	.	ID=BSUD.8317.1.p4.exon1;Parent=BSUD.8317.1.p4
contig_348	transdecoder	CDS	524602	524793	.	-	0	ID=cds.BSUD.8317.1.p4;Parent=BSUD.8317.1.p4
contig_348	transdecoder	three_prime_UTR	524341	524601	.	-	.	ID=BSUD.8317.1.p4.utr3p1;Parent=BSUD.8317.1.p4
contig_348	transdecoder	gene	527820	583141	.	-	.	ID=BSUD.8318;Interpro=IPR001356 (Homeobox domain)---IPR009057 (Homeobox-like domain superfamily)---IPR017970 (Homeobox, conserved site)---IPR020479 (Homeobox domain, metazoa)
contig_348	transdecoder	mRNA	527820	583141	.	-	.	ID=BSUD.8318.1.p1;Parent=BSUD.8318;Interpro=IPR001356 (Homeobox domain)---IPR009057 (Homeobox-like domain superfamily)---IPR017970 (Homeobox, conserved site)---IPR020479 (Homeobox domain, metazoa)
contig_348	transdecoder	exon	581959	583141	.	-	.	ID=BSUD.8318.1.p1.exon1;Parent=BSUD.8318.1.p1
contig_348	transdecoder	CDS	581959	583141	.	-	0	ID=cds.BSUD.8318.1.p1;Parent=BSUD.8318.1.p1
contig_348	transdecoder	exon	527820	530664	.	-	.	ID=BSUD.8318.1.p1.exon2;Parent=BSUD.8318.1.p1
contig_348	transdecoder	CDS	530384	530664	.	-	2	ID=cds.BSUD.8318.1.p1;Parent=BSUD.8318.1.p1
contig_348	transdecoder	three_prime_UTR	527820	530383	.	-	.	ID=BSUD.8318.1.p1.utr3p1;Parent=BSUD.8318.1.p1
contig_348	transdecoder	gene	590023	594979	.	+	.	ID=BSUD.8319;Interpro=IPR000477 (Reverse transcriptase domain)---IPR001584 (Integrase, catalytic core)---IPR001878 (Zinc finger, CCHC-type)---IPR012337 (Ribonuclease H-like superfamily)---IPR036397 (Ribonuclease H superfamily)---IPR036875 (Zinc finger, CCHC-type superfamily)---IPR041373 (Reverse transcriptase, RNase H-like domain)---IPR041588 (Integrase zinc-binding domain)---IPR043128 (Reverse transcriptase/Diguanylate cyclase domain)---IPR043502 (DNA/RNA polymerase superfamily)
contig_348	transdecoder	mRNA	590023	594979	.	+	.	ID=BSUD.8319.1.p1;Parent=BSUD.8319;Interpro=IPR000477 (Reverse transcriptase domain)---IPR001584 (Integrase, catalytic core)---IPR001878 (Zinc finger, CCHC-type)---IPR012337 (Ribonuclease H-like superfamily)---IPR036397 (Ribonuclease H superfamily)---IPR036875 (Zinc finger, CCHC-type superfamily)---IPR041373 (Reverse transcriptase, RNase H-like domain)---IPR041588 (Integrase zinc-binding domain)---IPR043128 (Reverse transcriptase/Diguanylate cyclase domain)---IPR043502 (DNA/RNA polymerase superfamily)
contig_348	transdecoder	five_prime_UTR	590023	590195	.	+	.	ID=BSUD.8319.1.p1.utr5p1;Parent=BSUD.8319.1.p1
contig_348	transdecoder	exon	590023	594979	.	+	.	ID=BSUD.8319.1.p1.exon1;Parent=BSUD.8319.1.p1
contig_348	transdecoder	CDS	590196	594005	.	+	0	ID=cds.BSUD.8319.1.p1;Parent=BSUD.8319.1.p1
contig_348	transdecoder	three_prime_UTR	594006	594979	.	+	.	ID=BSUD.8319.1.p1.utr3p1;Parent=BSUD.8319.1.p1
contig_348	transdecoder	gene	673075	676736	.	+	.	ID=BSUD.8320;Interpro=IPR001254 (Serine proteases, trypsin domain)---IPR001314 (Peptidase S1A, chymotrypsin family)---IPR009003 (Peptidase S1, PA clan)---IPR018114 (Serine proteases, trypsin family, histidine active site)---IPR043504 (Peptidase S1, PA clan, chymotrypsin-like fold)
contig_348	transdecoder	mRNA	673075	676736	.	+	.	ID=BSUD.8320.1.p1;Parent=BSUD.8320;Interpro=IPR001254 (Serine proteases, trypsin domain)---IPR001314 (Peptidase S1A, chymotrypsin family)---IPR009003 (Peptidase S1, PA clan)---IPR018114 (Serine proteases, trypsin family, histidine active site)---IPR043504 (Peptidase S1, PA clan, chymotrypsin-like fold)
contig_348	transdecoder	exon	673075	673141	.	+	.	ID=BSUD.8320.1.p1.exon1;Parent=BSUD.8320.1.p1
contig_348	transdecoder	CDS	673076	673141	.	+	0	ID=cds.BSUD.8320.1.p1;Parent=BSUD.8320.1.p1
contig_348	transdecoder	exon	675564	676736	.	+	.	ID=BSUD.8320.1.p1.exon2;Parent=BSUD.8320.1.p1
contig_348	transdecoder	CDS	675564	676568	.	+	0	ID=cds.BSUD.8320.1.p1;Parent=BSUD.8320.1.p1
contig_348	transdecoder	three_prime_UTR	676569	676736	.	+	.	ID=BSUD.8320.1.p1.utr3p1;Parent=BSUD.8320.1.p1
contig_348	transdecoder	gene	677086	679806	.	-	.	ID=BSUD.8321;Interpro=IPR001580 (Calreticulin/calnexin)---IPR009033 (Calreticulin/calnexin, P domain superfamily)
contig_348	transdecoder	mRNA	677086	679806	.	-	.	ID=BSUD.8321.1.p1;Parent=BSUD.8321;Interpro=IPR001580 (Calreticulin/calnexin)---IPR009033 (Calreticulin/calnexin, P domain superfamily)
contig_348	transdecoder	five_prime_UTR	678153	679806	.	-	.	ID=BSUD.8321.1.p1.utr5p1;Parent=BSUD.8321.1.p1
contig_348	transdecoder	exon	677086	679806	.	-	.	ID=BSUD.8321.1.p1.exon1;Parent=BSUD.8321.1.p1
contig_348	transdecoder	CDS	677832	678152	.	-	0	ID=cds.BSUD.8321.1.p1;Parent=BSUD.8321.1.p1
contig_348	transdecoder	three_prime_UTR	677086	677831	.	-	.	ID=BSUD.8321.1.p1.utr3p1;Parent=BSUD.8321.1.p1
contig_348	transdecoder	gene	684426	687819	.	+	.	ID=BSUD.8322;Interpro=IPR001254 (Serine proteases, trypsin domain)---IPR001314 (Peptidase S1A, chymotrypsin family)---IPR009003 (Peptidase S1, PA clan)---IPR018114 (Serine proteases, trypsin family, histidine active site)---IPR033116 (Serine proteases, trypsin family, serine active site)---IPR043504 (Peptidase S1, PA clan, chymotrypsin-like fold)
contig_348	transdecoder	mRNA	684426	687819	.	+	.	ID=BSUD.8322.1.p1;Parent=BSUD.8322;Interpro=IPR001254 (Serine proteases, trypsin domain)---IPR001314 (Peptidase S1A, chymotrypsin family)---IPR009003 (Peptidase S1, PA clan)---IPR018114 (Serine proteases, trypsin family, histidine active site)---IPR033116 (Serine proteases, trypsin family, serine active site)---IPR043504 (Peptidase S1, PA clan, chymotrypsin-like fold)
contig_348	transdecoder	five_prime_UTR	684426	684512	.	+	.	ID=BSUD.8322.1.p1.utr5p1;Parent=BSUD.8322.1.p1
contig_348	transdecoder	exon	684426	684539	.	+	.	ID=BSUD.8322.1.p1.exon1;Parent=BSUD.8322.1.p1
contig_348	transdecoder	CDS	684513	684539	.	+	0	ID=cds.BSUD.8322.1.p1;Parent=BSUD.8322.1.p1
contig_348	transdecoder	exon	685308	687819	.	+	.	ID=BSUD.8322.1.p1.exon2;Parent=BSUD.8322.1.p1
contig_348	transdecoder	CDS	685308	686264	.	+	0	ID=cds.BSUD.8322.1.p1;Parent=BSUD.8322.1.p1
contig_348	transdecoder	three_prime_UTR	686265	687819	.	+	.	ID=BSUD.8322.1.p1.utr3p1;Parent=BSUD.8322.1.p1
contig_348	transdecoder	gene	734018	738641	.	-	.	ID=BSUD.8323;Interpro=NA
contig_348	transdecoder	mRNA	734018	738641	.	-	.	ID=BSUD.8323.1.p1;Parent=BSUD.8323;Interpro=NA
contig_348	transdecoder	five_prime_UTR	734708	738641	.	-	.	ID=BSUD.8323.1.p1.utr5p1;Parent=BSUD.8323.1.p1
contig_348	transdecoder	exon	734018	738641	.	-	.	ID=BSUD.8323.1.p1.exon1;Parent=BSUD.8323.1.p1
contig_348	transdecoder	CDS	734345	734707	.	-	0	ID=cds.BSUD.8323.1.p1;Parent=BSUD.8323.1.p1
contig_348	transdecoder	three_prime_UTR	734018	734344	.	-	.	ID=BSUD.8323.1.p1.utr3p1;Parent=BSUD.8323.1.p1
contig_348	transdecoder	gene	739483	812136	.	-	.	ID=BSUD.8324;Interpro=IPR001356 (Homeobox domain)---IPR009057 (Homeobox-like domain superfamily)---IPR017970 (Homeobox, conserved site)---IPR020479 (Homeobox domain, metazoa)
contig_348	transdecoder	mRNA	739483	812136	.	-	.	ID=BSUD.8324.1.p1;Parent=BSUD.8324;Interpro=IPR001356 (Homeobox domain)---IPR009057 (Homeobox-like domain superfamily)---IPR017970 (Homeobox, conserved site)---IPR020479 (Homeobox domain, metazoa)
contig_348	transdecoder	five_prime_UTR	811999	812136	.	-	.	ID=BSUD.8324.1.p1.utr5p1;Parent=BSUD.8324.1.p1
contig_348	transdecoder	exon	811251	812136	.	-	.	ID=BSUD.8324.1.p1.exon1;Parent=BSUD.8324.1.p1
contig_348	transdecoder	CDS	811251	811998	.	-	0	ID=cds.BSUD.8324.1.p1;Parent=BSUD.8324.1.p1
contig_348	transdecoder	exon	739483	744024	.	-	.	ID=BSUD.8324.1.p1.exon2;Parent=BSUD.8324.1.p1
contig_348	transdecoder	CDS	743669	744024	.	-	2	ID=cds.BSUD.8324.1.p1;Parent=BSUD.8324.1.p1
contig_348	transdecoder	three_prime_UTR	739483	743668	.	-	.	ID=BSUD.8324.1.p1.utr3p1;Parent=BSUD.8324.1.p1
contig_348	tRNAscan-SE	pseudogene_tRNA	765997	766065	29.1	+	.	ID=contig_348.trna4;Name=contig_348.tRNA4-GlyTCC;isotype=Gly;anticodon=TCC;gene_biotype=pseudogene
contig_348	tRNAscan-SE	exon	765997	766065	.	+	.	ID=contig_348.trna4.exon1;Parent=contig_348.trna4
contig_348	tRNAscan-SE	pseudogene_tRNA	799764	799830	29.2	+	.	ID=contig_348.trna5;Name=contig_348.tRNA5-UndetNNN;isotype=Undet;anticodon=NNN;gene_biotype=pseudogene
contig_348	tRNAscan-SE	exon	799764	799830	.	+	.	ID=contig_348.trna5.exon1;Parent=contig_348.trna5
contig_348	tRNAscan-SE	pseudogene_tRNA	847136	847201	25.0	+	.	ID=contig_348.trna6;Name=contig_348.tRNA6-GlyTCC;isotype=Gly;anticodon=TCC;gene_biotype=pseudogene
contig_348	tRNAscan-SE	exon	847136	847201	.	+	.	ID=contig_348.trna6.exon1;Parent=contig_348.trna6
contig_348	tRNAscan-SE	pseudogene_tRNA	856085	856154	22.6	+	.	ID=contig_348.trna7;Name=contig_348.tRNA7-GlyTCC;isotype=Gly;anticodon=TCC;gene_biotype=pseudogene
contig_348	tRNAscan-SE	exon	856085	856154	.	+	.	ID=contig_348.trna7.exon1;Parent=contig_348.trna7
contig_348	tRNAscan-SE	pseudogene_tRNA	864366	864433	23.7	+	.	ID=contig_348.trna8;Name=contig_348.tRNA8-GlnCTG;isotype=Gln;anticodon=CTG;gene_biotype=pseudogene
contig_348	tRNAscan-SE	exon	864366	864433	.	+	.	ID=contig_348.trna8.exon1;Parent=contig_348.trna8
contig_348	transdecoder	gene	917810	920940	.	-	.	ID=BSUD.8325;Interpro=NA
contig_348	transdecoder	mRNA	917810	920940	.	-	.	ID=BSUD.8325.1.p1;Parent=BSUD.8325;Interpro=NA
contig_348	transdecoder	five_prime_UTR	919718	920940	.	-	.	ID=BSUD.8325.1.p1.utr5p1;Parent=BSUD.8325.1.p1
contig_348	transdecoder	exon	917810	920940	.	-	.	ID=BSUD.8325.1.p1.exon1;Parent=BSUD.8325.1.p1
contig_348	transdecoder	CDS	919505	919717	.	-	0	ID=cds.BSUD.8325.1.p1;Parent=BSUD.8325.1.p1
contig_348	transdecoder	three_prime_UTR	917810	919504	.	-	.	ID=BSUD.8325.1.p1.utr3p1;Parent=BSUD.8325.1.p1
contig_348	StringTie	gene	920293	921170	1000	+	.	ID=BSUD.8326
contig_348	StringTie	transcript	920293	921170	1000	+	.	ID=BSUD.8326.1;Parent=BSUD.8326
contig_348	StringTie	exon	920293	920944	1000	+	.	ID=BSUD.8326.1.exon1;Parent=BSUD.8326.1
contig_348	StringTie	exon	920999	921170	1000	+	.	ID=BSUD.8326.1.exon2;Parent=BSUD.8326.1
contig_348	transdecoder	gene	922417	925748	.	-	.	ID=BSUD.8327;Interpro=IPR001356 (Homeobox domain)---IPR009057 (Homeobox-like domain superfamily)---IPR017970 (Homeobox, conserved site)---IPR020479 (Homeobox domain, metazoa)---IPR046333 (Homeobox protein Hox-A10/abdominal-B-like)
contig_348	transdecoder	mRNA	922417	925748	.	-	.	ID=BSUD.8327.1.p1;Parent=BSUD.8327;Interpro=IPR001356 (Homeobox domain)---IPR009057 (Homeobox-like domain superfamily)---IPR017970 (Homeobox, conserved site)---IPR020479 (Homeobox domain, metazoa)---IPR046333 (Homeobox protein Hox-A10/abdominal-B-like)
contig_348	transdecoder	exon	925242	925748	.	-	.	ID=BSUD.8327.1.p1.exon1;Parent=BSUD.8327.1.p1
contig_348	transdecoder	CDS	925242	925748	.	-	0	ID=cds.BSUD.8327.1.p1;Parent=BSUD.8327.1.p1
contig_348	transdecoder	exon	922417	922588	.	-	.	ID=BSUD.8327.1.p1.exon2;Parent=BSUD.8327.1.p1
contig_348	transdecoder	CDS	922505	922588	.	-	0	ID=cds.BSUD.8327.1.p1;Parent=BSUD.8327.1.p1
contig_348	transdecoder	three_prime_UTR	922417	922504	.	-	.	ID=BSUD.8327.1.p1.utr3p1;Parent=BSUD.8327.1.p1
contig_349	transdecoder	gene	4349	6715	.	+	.	ID=BSUD.8333;Interpro=NA
contig_349	transdecoder	mRNA	4349	6715	.	+	.	ID=BSUD.8333.1.p1;Parent=BSUD.8333;Interpro=NA
contig_349	transdecoder	exon	4349	4564	.	+	.	ID=BSUD.8333.1.p1.exon1;Parent=BSUD.8333.1.p1
contig_349	transdecoder	CDS	4351	4539	.	+	0	ID=cds.BSUD.8333.1.p1;Parent=BSUD.8333.1.p1
contig_349	transdecoder	exon	5545	5645	.	+	.	ID=BSUD.8333.1.p1.exon2;Parent=BSUD.8333.1.p1
contig_349	transdecoder	exon	5774	6715	.	+	.	ID=BSUD.8333.1.p1.exon3;Parent=BSUD.8333.1.p1
contig_349	transdecoder	three_prime_UTR	4540	4564	.	+	.	ID=BSUD.8333.1.p1.utr3p1;Parent=BSUD.8333.1.p1
contig_349	transdecoder	three_prime_UTR	5545	5645	.	+	.	ID=BSUD.8333.1.p1.utr3p2;Parent=BSUD.8333.1.p1
contig_349	transdecoder	three_prime_UTR	5774	6715	.	+	.	ID=BSUD.8333.1.p1.utr3p3;Parent=BSUD.8333.1.p1
contig_349	transdecoder	gene	74933	84628	.	+	.	ID=BSUD.8337;Interpro=IPR000832 (GPCR, family 2, secretin-like)---IPR017981 (GPCR, family 2-like)---IPR022343 (GCR1-cAMP receptor)
contig_349	transdecoder	mRNA	74933	84628	.	+	.	ID=BSUD.8337.1.p1;Parent=BSUD.8337;Interpro=IPR000832 (GPCR, family 2, secretin-like)---IPR017981 (GPCR, family 2-like)---IPR022343 (GCR1-cAMP receptor)
contig_349	transdecoder	exon	74933	75587	.	+	.	ID=BSUD.8337.1.p1.exon1;Parent=BSUD.8337.1.p1
contig_349	transdecoder	CDS	74935	75587	.	+	0	ID=cds.BSUD.8337.1.p1;Parent=BSUD.8337.1.p1
contig_349	transdecoder	exon	76281	76579	.	+	.	ID=BSUD.8337.1.p1.exon2;Parent=BSUD.8337.1.p1
contig_349	transdecoder	CDS	76281	76579	.	+	1	ID=cds.BSUD.8337.1.p1;Parent=BSUD.8337.1.p1
contig_349	transdecoder	exon	83111	83333	.	+	.	ID=BSUD.8337.1.p1.exon3;Parent=BSUD.8337.1.p1
contig_349	transdecoder	CDS	83111	83333	.	+	2	ID=cds.BSUD.8337.1.p1;Parent=BSUD.8337.1.p1
contig_349	transdecoder	exon	83780	84628	.	+	.	ID=BSUD.8337.1.p1.exon4;Parent=BSUD.8337.1.p1
contig_349	transdecoder	CDS	83780	83942	.	+	1	ID=cds.BSUD.8337.1.p1;Parent=BSUD.8337.1.p1
contig_349	transdecoder	three_prime_UTR	83943	84628	.	+	.	ID=BSUD.8337.1.p1.utr3p1;Parent=BSUD.8337.1.p1
contig_349	transdecoder	mRNA	75063	84622	.	+	.	ID=BSUD.8337.2.p1;Parent=BSUD.8337;Interpro=IPR000832 (GPCR, family 2, secretin-like)---IPR017981 (GPCR, family 2-like)---IPR022343 (GCR1-cAMP receptor)
contig_349	transdecoder	exon	75063	75587	.	+	.	ID=BSUD.8337.2.p1.exon1;Parent=BSUD.8337.2.p1
contig_349	transdecoder	CDS	75064	75587	.	+	0	ID=cds.BSUD.8337.2.p1;Parent=BSUD.8337.2.p1
contig_349	transdecoder	exon	76281	76579	.	+	.	ID=BSUD.8337.2.p1.exon2;Parent=BSUD.8337.2.p1
contig_349	transdecoder	CDS	76281	76579	.	+	1	ID=cds.BSUD.8337.2.p1;Parent=BSUD.8337.2.p1
contig_349	transdecoder	exon	83111	84622	.	+	.	ID=BSUD.8337.2.p1.exon3;Parent=BSUD.8337.2.p1
contig_349	transdecoder	CDS	83111	83349	.	+	2	ID=cds.BSUD.8337.2.p1;Parent=BSUD.8337.2.p1
contig_349	transdecoder	three_prime_UTR	83350	84622	.	+	.	ID=BSUD.8337.2.p1.utr3p1;Parent=BSUD.8337.2.p1
contig_349	transdecoder	gene	85011	94499	.	-	.	ID=BSUD.8338;Interpro=IPR007858 (Dpy-30 motif)---IPR037856 (Sdc1/DPY30)
contig_349	transdecoder	mRNA	85011	94499	.	-	.	ID=BSUD.8338.1.p1;Parent=BSUD.8338;Interpro=IPR007858 (Dpy-30 motif)---IPR037856 (Sdc1/DPY30)
contig_349	transdecoder	five_prime_UTR	94128	94499	.	-	.	ID=BSUD.8338.1.p1.utr5p1;Parent=BSUD.8338.1.p1
contig_349	transdecoder	five_prime_UTR	90956	90958	.	-	.	ID=BSUD.8338.1.p1.utr5p2;Parent=BSUD.8338.1.p1
contig_349	transdecoder	exon	94128	94499	.	-	.	ID=BSUD.8338.1.p1.exon1;Parent=BSUD.8338.1.p1
contig_349	transdecoder	exon	90812	90958	.	-	.	ID=BSUD.8338.1.p1.exon2;Parent=BSUD.8338.1.p1
contig_349	transdecoder	CDS	90812	90955	.	-	0	ID=cds.BSUD.8338.1.p1;Parent=BSUD.8338.1.p1
contig_349	transdecoder	exon	89863	89985	.	-	.	ID=BSUD.8338.1.p1.exon3;Parent=BSUD.8338.1.p1
contig_349	transdecoder	CDS	89863	89985	.	-	0	ID=cds.BSUD.8338.1.p1;Parent=BSUD.8338.1.p1
contig_349	transdecoder	exon	88655	88873	.	-	.	ID=BSUD.8338.1.p1.exon4;Parent=BSUD.8338.1.p1
contig_349	transdecoder	CDS	88655	88873	.	-	0	ID=cds.BSUD.8338.1.p1;Parent=BSUD.8338.1.p1
contig_349	transdecoder	exon	85011	86805	.	-	.	ID=BSUD.8338.1.p1.exon5;Parent=BSUD.8338.1.p1
contig_349	transdecoder	CDS	86731	86805	.	-	0	ID=cds.BSUD.8338.1.p1;Parent=BSUD.8338.1.p1
contig_349	transdecoder	three_prime_UTR	85011	86730	.	-	.	ID=BSUD.8338.1.p1.utr3p1;Parent=BSUD.8338.1.p1
contig_349	transdecoder	mRNA	86431	94244	.	-	.	ID=BSUD.8338.2.p1;Parent=BSUD.8338;Interpro=IPR007858 (Dpy-30 motif)---IPR037856 (Sdc1/DPY30)
contig_349	transdecoder	five_prime_UTR	94128	94244	.	-	.	ID=BSUD.8338.2.p1.utr5p1;Parent=BSUD.8338.2.p1
contig_349	transdecoder	five_prime_UTR	90956	90958	.	-	.	ID=BSUD.8338.2.p1.utr5p2;Parent=BSUD.8338.2.p1
contig_349	transdecoder	exon	94128	94244	.	-	.	ID=BSUD.8338.2.p1.exon1;Parent=BSUD.8338.2.p1
contig_349	transdecoder	exon	90812	90958	.	-	.	ID=BSUD.8338.2.p1.exon2;Parent=BSUD.8338.2.p1
contig_349	transdecoder	CDS	90812	90955	.	-	0	ID=cds.BSUD.8338.2.p1;Parent=BSUD.8338.2.p1
contig_349	transdecoder	exon	89863	89985	.	-	.	ID=BSUD.8338.2.p1.exon3;Parent=BSUD.8338.2.p1
contig_349	transdecoder	CDS	89863	89985	.	-	0	ID=cds.BSUD.8338.2.p1;Parent=BSUD.8338.2.p1
contig_349	transdecoder	exon	86431	88873	.	-	.	ID=BSUD.8338.2.p1.exon4;Parent=BSUD.8338.2.p1
contig_349	transdecoder	CDS	88616	88873	.	-	0	ID=cds.BSUD.8338.2.p1;Parent=BSUD.8338.2.p1
contig_349	transdecoder	three_prime_UTR	86431	88615	.	-	.	ID=BSUD.8338.2.p1.utr3p1;Parent=BSUD.8338.2.p1
contig_350	StringTie	gene	9441	9857	1000	-	.	ID=BSUD.8357
contig_350	StringTie	transcript	9441	9857	1000	-	.	ID=BSUD.8357.1;Parent=BSUD.8357
contig_350	StringTie	exon	9441	9857	1000	-	.	ID=BSUD.8357.1.exon1;Parent=BSUD.8357.1
contig_350	transdecoder	gene	10159	29455	.	+	.	ID=BSUD.8359;Interpro=IPR011701 (Major facilitator superfamily)---IPR020846 (Major facilitator superfamily domain)---IPR036259 (MFS transporter superfamily)
contig_350	transdecoder	mRNA	10159	29455	.	+	.	ID=BSUD.8359.1.p1;Parent=BSUD.8359;Interpro=IPR011701 (Major facilitator superfamily)---IPR020846 (Major facilitator superfamily domain)---IPR036259 (MFS transporter superfamily)
contig_350	transdecoder	five_prime_UTR	10159	10264	.	+	.	ID=BSUD.8359.1.p1.utr5p1;Parent=BSUD.8359.1.p1
contig_350	transdecoder	five_prime_UTR	11190	11298	.	+	.	ID=BSUD.8359.1.p1.utr5p2;Parent=BSUD.8359.1.p1
contig_350	transdecoder	five_prime_UTR	18407	18407	.	+	.	ID=BSUD.8359.1.p1.utr5p3;Parent=BSUD.8359.1.p1
contig_350	transdecoder	exon	10159	10264	.	+	.	ID=BSUD.8359.1.p1.exon1;Parent=BSUD.8359.1.p1
contig_350	transdecoder	exon	11190	11298	.	+	.	ID=BSUD.8359.1.p1.exon2;Parent=BSUD.8359.1.p1
contig_350	transdecoder	exon	18407	18609	.	+	.	ID=BSUD.8359.1.p1.exon3;Parent=BSUD.8359.1.p1
contig_350	transdecoder	CDS	18408	18609	.	+	0	ID=cds.BSUD.8359.1.p1;Parent=BSUD.8359.1.p1
contig_350	transdecoder	exon	20608	20751	.	+	.	ID=BSUD.8359.1.p1.exon4;Parent=BSUD.8359.1.p1
contig_350	transdecoder	CDS	20608	20751	.	+	2	ID=cds.BSUD.8359.1.p1;Parent=BSUD.8359.1.p1
contig_350	transdecoder	exon	20942	21949	.	+	.	ID=BSUD.8359.1.p1.exon5;Parent=BSUD.8359.1.p1
contig_350	transdecoder	CDS	20942	21949	.	+	2	ID=cds.BSUD.8359.1.p1;Parent=BSUD.8359.1.p1
contig_350	transdecoder	exon	22838	23003	.	+	.	ID=BSUD.8359.1.p1.exon6;Parent=BSUD.8359.1.p1
contig_350	transdecoder	CDS	22838	23003	.	+	2	ID=cds.BSUD.8359.1.p1;Parent=BSUD.8359.1.p1
contig_350	transdecoder	exon	24826	25049	.	+	.	ID=BSUD.8359.1.p1.exon7;Parent=BSUD.8359.1.p1
contig_350	transdecoder	CDS	24826	25049	.	+	1	ID=cds.BSUD.8359.1.p1;Parent=BSUD.8359.1.p1
contig_350	transdecoder	exon	25523	25648	.	+	.	ID=BSUD.8359.1.p1.exon8;Parent=BSUD.8359.1.p1
contig_350	transdecoder	CDS	25523	25648	.	+	2	ID=cds.BSUD.8359.1.p1;Parent=BSUD.8359.1.p1
contig_350	transdecoder	exon	26111	29455	.	+	.	ID=BSUD.8359.1.p1.exon9;Parent=BSUD.8359.1.p1
contig_350	transdecoder	CDS	26111	26235	.	+	2	ID=cds.BSUD.8359.1.p1;Parent=BSUD.8359.1.p1
contig_350	transdecoder	three_prime_UTR	26236	29455	.	+	.	ID=BSUD.8359.1.p1.utr3p1;Parent=BSUD.8359.1.p1
contig_350	transdecoder	mRNA	10159	23926	.	+	.	ID=BSUD.8359.2.p1;Parent=BSUD.8359;Interpro=IPR011701 (Major facilitator superfamily)---IPR020846 (Major facilitator superfamily domain)---IPR036259 (MFS transporter superfamily)
contig_350	transdecoder	five_prime_UTR	10159	10264	.	+	.	ID=BSUD.8359.2.p1.utr5p1;Parent=BSUD.8359.2.p1
contig_350	transdecoder	five_prime_UTR	11190	11298	.	+	.	ID=BSUD.8359.2.p1.utr5p2;Parent=BSUD.8359.2.p1
contig_350	transdecoder	five_prime_UTR	18407	18407	.	+	.	ID=BSUD.8359.2.p1.utr5p3;Parent=BSUD.8359.2.p1
contig_350	transdecoder	exon	10159	10264	.	+	.	ID=BSUD.8359.2.p1.exon1;Parent=BSUD.8359.2.p1
contig_350	transdecoder	exon	11190	11298	.	+	.	ID=BSUD.8359.2.p1.exon2;Parent=BSUD.8359.2.p1
contig_350	transdecoder	exon	18407	18609	.	+	.	ID=BSUD.8359.2.p1.exon3;Parent=BSUD.8359.2.p1
contig_350	transdecoder	CDS	18408	18609	.	+	0	ID=cds.BSUD.8359.2.p1;Parent=BSUD.8359.2.p1
contig_350	transdecoder	exon	20608	20751	.	+	.	ID=BSUD.8359.2.p1.exon4;Parent=BSUD.8359.2.p1
contig_350	transdecoder	CDS	20608	20751	.	+	2	ID=cds.BSUD.8359.2.p1;Parent=BSUD.8359.2.p1
contig_350	transdecoder	exon	20942	23926	.	+	.	ID=BSUD.8359.2.p1.exon5;Parent=BSUD.8359.2.p1
contig_350	transdecoder	CDS	20942	21993	.	+	2	ID=cds.BSUD.8359.2.p1;Parent=BSUD.8359.2.p1
contig_350	transdecoder	three_prime_UTR	21994	23926	.	+	.	ID=BSUD.8359.2.p1.utr3p1;Parent=BSUD.8359.2.p1
contig_350	transdecoder	gene	78591	92053	.	+	.	ID=BSUD.8360;Interpro=NA
contig_350	transdecoder	mRNA	78591	87671	.	+	.	ID=BSUD.8360.1.p1;Parent=BSUD.8360;Interpro=NA
contig_350	transdecoder	five_prime_UTR	78591	78767	.	+	.	ID=BSUD.8360.1.p1.utr5p1;Parent=BSUD.8360.1.p1
contig_350	transdecoder	five_prime_UTR	79610	79813	.	+	.	ID=BSUD.8360.1.p1.utr5p2;Parent=BSUD.8360.1.p1
contig_350	transdecoder	exon	78591	78767	.	+	.	ID=BSUD.8360.1.p1.exon1;Parent=BSUD.8360.1.p1
contig_350	transdecoder	exon	79610	80232	.	+	.	ID=BSUD.8360.1.p1.exon2;Parent=BSUD.8360.1.p1
contig_350	transdecoder	CDS	79814	80232	.	+	0	ID=cds.BSUD.8360.1.p1;Parent=BSUD.8360.1.p1
contig_350	transdecoder	exon	86338	87671	.	+	.	ID=BSUD.8360.1.p1.exon3;Parent=BSUD.8360.1.p1
contig_350	transdecoder	CDS	86338	86695	.	+	1	ID=cds.BSUD.8360.1.p1;Parent=BSUD.8360.1.p1
contig_350	transdecoder	three_prime_UTR	86696	87671	.	+	.	ID=BSUD.8360.1.p1.utr3p1;Parent=BSUD.8360.1.p1
contig_350	transdecoder	mRNA	78591	92053	.	+	.	ID=BSUD.8360.2.p1;Parent=BSUD.8360;Interpro=NA
contig_350	transdecoder	five_prime_UTR	78591	78767	.	+	.	ID=BSUD.8360.2.p1.utr5p1;Parent=BSUD.8360.2.p1
contig_350	transdecoder	five_prime_UTR	79610	79813	.	+	.	ID=BSUD.8360.2.p1.utr5p2;Parent=BSUD.8360.2.p1
contig_350	transdecoder	exon	78591	78767	.	+	.	ID=BSUD.8360.2.p1.exon1;Parent=BSUD.8360.2.p1
contig_350	transdecoder	exon	79610	80232	.	+	.	ID=BSUD.8360.2.p1.exon2;Parent=BSUD.8360.2.p1
contig_350	transdecoder	CDS	79814	80232	.	+	0	ID=cds.BSUD.8360.2.p1;Parent=BSUD.8360.2.p1
contig_350	transdecoder	exon	86338	86663	.	+	.	ID=BSUD.8360.2.p1.exon3;Parent=BSUD.8360.2.p1
contig_350	transdecoder	CDS	86338	86663	.	+	1	ID=cds.BSUD.8360.2.p1;Parent=BSUD.8360.2.p1
contig_350	transdecoder	exon	88178	88344	.	+	.	ID=BSUD.8360.2.p1.exon4;Parent=BSUD.8360.2.p1
contig_350	transdecoder	CDS	88178	88344	.	+	2	ID=cds.BSUD.8360.2.p1;Parent=BSUD.8360.2.p1
contig_350	transdecoder	exon	89057	89295	.	+	.	ID=BSUD.8360.2.p1.exon5;Parent=BSUD.8360.2.p1
contig_350	transdecoder	CDS	89057	89295	.	+	0	ID=cds.BSUD.8360.2.p1;Parent=BSUD.8360.2.p1
contig_350	transdecoder	exon	91612	92053	.	+	.	ID=BSUD.8360.2.p1.exon6;Parent=BSUD.8360.2.p1
contig_350	transdecoder	CDS	91612	91753	.	+	1	ID=cds.BSUD.8360.2.p1;Parent=BSUD.8360.2.p1
contig_350	transdecoder	three_prime_UTR	91754	92053	.	+	.	ID=BSUD.8360.2.p1.utr3p1;Parent=BSUD.8360.2.p1
contig_350	transdecoder	gene	103801	108769	.	-	.	ID=BSUD.8361;Interpro=NA
contig_350	transdecoder	mRNA	103801	108769	.	-	.	ID=BSUD.8361.1.p1;Parent=BSUD.8361;Interpro=NA
contig_350	transdecoder	exon	108706	108769	.	-	.	ID=BSUD.8361.1.p1.exon1;Parent=BSUD.8361.1.p1
contig_350	transdecoder	CDS	108706	108769	.	-	0	ID=cds.BSUD.8361.1.p1;Parent=BSUD.8361.1.p1
contig_350	transdecoder	exon	107024	107180	.	-	.	ID=BSUD.8361.1.p1.exon2;Parent=BSUD.8361.1.p1
contig_350	transdecoder	CDS	107024	107180	.	-	2	ID=cds.BSUD.8361.1.p1;Parent=BSUD.8361.1.p1
contig_350	transdecoder	exon	103801	104913	.	-	.	ID=BSUD.8361.1.p1.exon3;Parent=BSUD.8361.1.p1
contig_350	transdecoder	CDS	104550	104913	.	-	1	ID=cds.BSUD.8361.1.p1;Parent=BSUD.8361.1.p1
contig_350	transdecoder	three_prime_UTR	103801	104549	.	-	.	ID=BSUD.8361.1.p1.utr3p1;Parent=BSUD.8361.1.p1
contig_350	transdecoder	gene	113467	126371	.	+	.	ID=BSUD.8358;Interpro=IPR005178 (Organic solute transporter subunit alpha/Transmembrane protein 184)
contig_350	transdecoder	mRNA	113467	126371	.	+	.	ID=BSUD.8358.1.p1;Parent=BSUD.8358;Interpro=IPR005178 (Organic solute transporter subunit alpha/Transmembrane protein 184)
contig_350	transdecoder	five_prime_UTR	113467	113667	.	+	.	ID=BSUD.8358.1.p1.utr5p1;Parent=BSUD.8358.1.p1
contig_350	transdecoder	exon	113467	113921	.	+	.	ID=BSUD.8358.1.p1.exon1;Parent=BSUD.8358.1.p1
contig_350	transdecoder	CDS	113668	113921	.	+	0	ID=cds.BSUD.8358.1.p1;Parent=BSUD.8358.1.p1
contig_350	transdecoder	exon	115290	115326	.	+	.	ID=BSUD.8358.1.p1.exon2;Parent=BSUD.8358.1.p1
contig_350	transdecoder	CDS	115290	115326	.	+	1	ID=cds.BSUD.8358.1.p1;Parent=BSUD.8358.1.p1
contig_350	transdecoder	exon	115563	115700	.	+	.	ID=BSUD.8358.1.p1.exon3;Parent=BSUD.8358.1.p1
contig_350	transdecoder	CDS	115563	115700	.	+	0	ID=cds.BSUD.8358.1.p1;Parent=BSUD.8358.1.p1
contig_350	transdecoder	exon	116158	116222	.	+	.	ID=BSUD.8358.1.p1.exon4;Parent=BSUD.8358.1.p1
contig_350	transdecoder	CDS	116158	116222	.	+	0	ID=cds.BSUD.8358.1.p1;Parent=BSUD.8358.1.p1
contig_350	transdecoder	exon	116528	116602	.	+	.	ID=BSUD.8358.1.p1.exon5;Parent=BSUD.8358.1.p1
contig_350	transdecoder	CDS	116528	116602	.	+	1	ID=cds.BSUD.8358.1.p1;Parent=BSUD.8358.1.p1
contig_350	transdecoder	exon	118629	118722	.	+	.	ID=BSUD.8358.1.p1.exon6;Parent=BSUD.8358.1.p1
contig_350	transdecoder	CDS	118629	118722	.	+	1	ID=cds.BSUD.8358.1.p1;Parent=BSUD.8358.1.p1
contig_350	transdecoder	exon	121120	121232	.	+	.	ID=BSUD.8358.1.p1.exon7;Parent=BSUD.8358.1.p1
contig_350	transdecoder	CDS	121120	121232	.	+	0	ID=cds.BSUD.8358.1.p1;Parent=BSUD.8358.1.p1
contig_350	transdecoder	exon	122005	122107	.	+	.	ID=BSUD.8358.1.p1.exon8;Parent=BSUD.8358.1.p1
contig_350	transdecoder	CDS	122005	122107	.	+	1	ID=cds.BSUD.8358.1.p1;Parent=BSUD.8358.1.p1
contig_350	transdecoder	exon	122318	122492	.	+	.	ID=BSUD.8358.1.p1.exon9;Parent=BSUD.8358.1.p1
contig_350	transdecoder	CDS	122318	122492	.	+	0	ID=cds.BSUD.8358.1.p1;Parent=BSUD.8358.1.p1
contig_350	transdecoder	exon	123290	126371	.	+	.	ID=BSUD.8358.1.p1.exon10;Parent=BSUD.8358.1.p1
contig_350	transdecoder	CDS	123290	123921	.	+	2	ID=cds.BSUD.8358.1.p1;Parent=BSUD.8358.1.p1
contig_350	transdecoder	three_prime_UTR	123922	126371	.	+	.	ID=BSUD.8358.1.p1.utr3p1;Parent=BSUD.8358.1.p1
contig_350	transdecoder	mRNA	113572	126368	.	+	.	ID=BSUD.8358.2.p1;Parent=BSUD.8358;Interpro=IPR005178 (Organic solute transporter subunit alpha/Transmembrane protein 184)
contig_350	transdecoder	five_prime_UTR	113572	115299	.	+	.	ID=BSUD.8358.2.p1.utr5p1;Parent=BSUD.8358.2.p1
contig_350	transdecoder	exon	113572	115326	.	+	.	ID=BSUD.8358.2.p1.exon1;Parent=BSUD.8358.2.p1
contig_350	transdecoder	CDS	115300	115326	.	+	0	ID=cds.BSUD.8358.2.p1;Parent=BSUD.8358.2.p1
contig_350	transdecoder	exon	115563	115700	.	+	.	ID=BSUD.8358.2.p1.exon2;Parent=BSUD.8358.2.p1
contig_350	transdecoder	CDS	115563	115700	.	+	0	ID=cds.BSUD.8358.2.p1;Parent=BSUD.8358.2.p1
contig_350	transdecoder	exon	116158	116222	.	+	.	ID=BSUD.8358.2.p1.exon3;Parent=BSUD.8358.2.p1
contig_350	transdecoder	CDS	116158	116222	.	+	0	ID=cds.BSUD.8358.2.p1;Parent=BSUD.8358.2.p1
contig_350	transdecoder	exon	116528	116602	.	+	.	ID=BSUD.8358.2.p1.exon4;Parent=BSUD.8358.2.p1
contig_350	transdecoder	CDS	116528	116602	.	+	1	ID=cds.BSUD.8358.2.p1;Parent=BSUD.8358.2.p1
contig_350	transdecoder	exon	118629	118722	.	+	.	ID=BSUD.8358.2.p1.exon5;Parent=BSUD.8358.2.p1
contig_350	transdecoder	CDS	118629	118722	.	+	1	ID=cds.BSUD.8358.2.p1;Parent=BSUD.8358.2.p1
contig_350	transdecoder	exon	121120	121232	.	+	.	ID=BSUD.8358.2.p1.exon6;Parent=BSUD.8358.2.p1
contig_350	transdecoder	CDS	121120	121232	.	+	0	ID=cds.BSUD.8358.2.p1;Parent=BSUD.8358.2.p1
contig_350	transdecoder	exon	122005	122107	.	+	.	ID=BSUD.8358.2.p1.exon7;Parent=BSUD.8358.2.p1
contig_350	transdecoder	CDS	122005	122107	.	+	1	ID=cds.BSUD.8358.2.p1;Parent=BSUD.8358.2.p1
contig_350	transdecoder	exon	122318	122492	.	+	.	ID=BSUD.8358.2.p1.exon8;Parent=BSUD.8358.2.p1
contig_350	transdecoder	CDS	122318	122492	.	+	0	ID=cds.BSUD.8358.2.p1;Parent=BSUD.8358.2.p1
contig_350	transdecoder	exon	123290	126368	.	+	.	ID=BSUD.8358.2.p1.exon9;Parent=BSUD.8358.2.p1
contig_350	transdecoder	CDS	123290	123921	.	+	2	ID=cds.BSUD.8358.2.p1;Parent=BSUD.8358.2.p1
contig_350	transdecoder	three_prime_UTR	123922	126368	.	+	.	ID=BSUD.8358.2.p1.utr3p1;Parent=BSUD.8358.2.p1
contig_350	transdecoder	gene	131885	145811	.	-	.	ID=BSUD.8362;Interpro=IPR025799 (Protein arginine N-methyltransferase)---IPR029063 (S-adenosyl-L-methionine-dependent methyltransferase superfamily)
contig_350	transdecoder	mRNA	131885	145811	.	-	.	ID=BSUD.8362.1.p1;Parent=BSUD.8362;Interpro=IPR025799 (Protein arginine N-methyltransferase)---IPR029063 (S-adenosyl-L-methionine-dependent methyltransferase superfamily)
contig_350	transdecoder	five_prime_UTR	145783	145811	.	-	.	ID=BSUD.8362.1.p1.utr5p1;Parent=BSUD.8362.1.p1
contig_350	transdecoder	exon	145214	145811	.	-	.	ID=BSUD.8362.1.p1.exon1;Parent=BSUD.8362.1.p1
contig_350	transdecoder	CDS	145214	145782	.	-	0	ID=cds.BSUD.8362.1.p1;Parent=BSUD.8362.1.p1
contig_350	transdecoder	exon	144025	144267	.	-	.	ID=BSUD.8362.1.p1.exon2;Parent=BSUD.8362.1.p1
contig_350	transdecoder	CDS	144025	144267	.	-	1	ID=cds.BSUD.8362.1.p1;Parent=BSUD.8362.1.p1
contig_350	transdecoder	exon	142409	142588	.	-	.	ID=BSUD.8362.1.p1.exon3;Parent=BSUD.8362.1.p1
contig_350	transdecoder	CDS	142409	142588	.	-	1	ID=cds.BSUD.8362.1.p1;Parent=BSUD.8362.1.p1
contig_350	transdecoder	exon	140495	140606	.	-	.	ID=BSUD.8362.1.p1.exon4;Parent=BSUD.8362.1.p1
contig_350	transdecoder	CDS	140495	140606	.	-	1	ID=cds.BSUD.8362.1.p1;Parent=BSUD.8362.1.p1
contig_350	transdecoder	exon	140159	140232	.	-	.	ID=BSUD.8362.1.p1.exon5;Parent=BSUD.8362.1.p1
contig_350	transdecoder	CDS	140159	140232	.	-	0	ID=cds.BSUD.8362.1.p1;Parent=BSUD.8362.1.p1
contig_350	transdecoder	exon	138324	138495	.	-	.	ID=BSUD.8362.1.p1.exon6;Parent=BSUD.8362.1.p1
contig_350	transdecoder	CDS	138324	138495	.	-	1	ID=cds.BSUD.8362.1.p1;Parent=BSUD.8362.1.p1
contig_350	transdecoder	exon	137712	137919	.	-	.	ID=BSUD.8362.1.p1.exon7;Parent=BSUD.8362.1.p1
contig_350	transdecoder	CDS	137712	137919	.	-	0	ID=cds.BSUD.8362.1.p1;Parent=BSUD.8362.1.p1
contig_350	transdecoder	exon	137310	137461	.	-	.	ID=BSUD.8362.1.p1.exon8;Parent=BSUD.8362.1.p1
contig_350	transdecoder	CDS	137310	137461	.	-	2	ID=cds.BSUD.8362.1.p1;Parent=BSUD.8362.1.p1
contig_350	transdecoder	exon	136766	136948	.	-	.	ID=BSUD.8362.1.p1.exon9;Parent=BSUD.8362.1.p1
contig_350	transdecoder	CDS	136766	136948	.	-	0	ID=cds.BSUD.8362.1.p1;Parent=BSUD.8362.1.p1
contig_350	transdecoder	exon	135685	135989	.	-	.	ID=BSUD.8362.1.p1.exon10;Parent=BSUD.8362.1.p1
contig_350	transdecoder	CDS	135685	135989	.	-	0	ID=cds.BSUD.8362.1.p1;Parent=BSUD.8362.1.p1
contig_350	transdecoder	exon	134674	134833	.	-	.	ID=BSUD.8362.1.p1.exon11;Parent=BSUD.8362.1.p1
contig_350	transdecoder	CDS	134674	134833	.	-	1	ID=cds.BSUD.8362.1.p1;Parent=BSUD.8362.1.p1
contig_350	transdecoder	exon	133435	134247	.	-	.	ID=BSUD.8362.1.p1.exon12;Parent=BSUD.8362.1.p1
contig_350	transdecoder	CDS	133435	134247	.	-	0	ID=cds.BSUD.8362.1.p1;Parent=BSUD.8362.1.p1
contig_350	transdecoder	exon	131885	132806	.	-	.	ID=BSUD.8362.1.p1.exon13;Parent=BSUD.8362.1.p1
contig_350	transdecoder	CDS	132588	132806	.	-	0	ID=cds.BSUD.8362.1.p1;Parent=BSUD.8362.1.p1
contig_350	transdecoder	three_prime_UTR	131885	132587	.	-	.	ID=BSUD.8362.1.p1.utr3p1;Parent=BSUD.8362.1.p1
contig_350	transdecoder	gene	145821	150387	.	+	.	ID=BSUD.8363;Interpro=IPR019396 (Transmembrane Fragile-X-F-associated protein)
contig_350	transdecoder	mRNA	145821	150387	.	+	.	ID=BSUD.8363.1.p1;Parent=BSUD.8363;Interpro=IPR019396 (Transmembrane Fragile-X-F-associated protein)
contig_350	transdecoder	five_prime_UTR	145821	146030	.	+	.	ID=BSUD.8363.1.p1.utr5p1;Parent=BSUD.8363.1.p1
contig_350	transdecoder	five_prime_UTR	147958	147978	.	+	.	ID=BSUD.8363.1.p1.utr5p2;Parent=BSUD.8363.1.p1
contig_350	transdecoder	exon	145821	146030	.	+	.	ID=BSUD.8363.1.p1.exon1;Parent=BSUD.8363.1.p1
contig_350	transdecoder	exon	147958	148212	.	+	.	ID=BSUD.8363.1.p1.exon2;Parent=BSUD.8363.1.p1
contig_350	transdecoder	CDS	147979	148212	.	+	0	ID=cds.BSUD.8363.1.p1;Parent=BSUD.8363.1.p1
contig_350	transdecoder	exon	148805	150387	.	+	.	ID=BSUD.8363.1.p1.exon3;Parent=BSUD.8363.1.p1
contig_350	transdecoder	CDS	148805	148972	.	+	0	ID=cds.BSUD.8363.1.p1;Parent=BSUD.8363.1.p1
contig_350	transdecoder	three_prime_UTR	148973	150387	.	+	.	ID=BSUD.8363.1.p1.utr3p1;Parent=BSUD.8363.1.p1
contig_350	transdecoder	gene	155276	183713	.	+	.	ID=BSUD.8364;Interpro=IPR027417 (P-loop containing nucleoside triphosphate hydrolase)---IPR041677 (DNA2/NAM7 helicase, helicase domain)---IPR041679 (DNA2/NAM7 helicase-like, C-terminal)---IPR045055 (DNA2/NAM7-like helicase)
contig_350	transdecoder	mRNA	155276	183713	.	+	.	ID=BSUD.8364.1.p1;Parent=BSUD.8364;Interpro=IPR027417 (P-loop containing nucleoside triphosphate hydrolase)---IPR041677 (DNA2/NAM7 helicase, helicase domain)---IPR041679 (DNA2/NAM7 helicase-like, C-terminal)---IPR045055 (DNA2/NAM7-like helicase)
contig_350	transdecoder	five_prime_UTR	155276	155643	.	+	.	ID=BSUD.8364.1.p1.utr5p1;Parent=BSUD.8364.1.p1
contig_350	transdecoder	five_prime_UTR	158288	158398	.	+	.	ID=BSUD.8364.1.p1.utr5p2;Parent=BSUD.8364.1.p1
contig_350	transdecoder	exon	155276	155643	.	+	.	ID=BSUD.8364.1.p1.exon1;Parent=BSUD.8364.1.p1
contig_350	transdecoder	exon	158288	158463	.	+	.	ID=BSUD.8364.1.p1.exon2;Parent=BSUD.8364.1.p1
contig_350	transdecoder	CDS	158399	158463	.	+	0	ID=cds.BSUD.8364.1.p1;Parent=BSUD.8364.1.p1
contig_350	transdecoder	exon	159782	160445	.	+	.	ID=BSUD.8364.1.p1.exon3;Parent=BSUD.8364.1.p1
contig_350	transdecoder	CDS	159782	160445	.	+	1	ID=cds.BSUD.8364.1.p1;Parent=BSUD.8364.1.p1
contig_350	transdecoder	exon	163071	163178	.	+	.	ID=BSUD.8364.1.p1.exon4;Parent=BSUD.8364.1.p1
contig_350	transdecoder	CDS	163071	163178	.	+	0	ID=cds.BSUD.8364.1.p1;Parent=BSUD.8364.1.p1
contig_350	transdecoder	exon	163686	166838	.	+	.	ID=BSUD.8364.1.p1.exon5;Parent=BSUD.8364.1.p1
contig_350	transdecoder	CDS	163686	166838	.	+	0	ID=cds.BSUD.8364.1.p1;Parent=BSUD.8364.1.p1
contig_350	transdecoder	exon	167085	167326	.	+	.	ID=BSUD.8364.1.p1.exon6;Parent=BSUD.8364.1.p1
contig_350	transdecoder	CDS	167085	167326	.	+	0	ID=cds.BSUD.8364.1.p1;Parent=BSUD.8364.1.p1
contig_350	transdecoder	exon	167831	168074	.	+	.	ID=BSUD.8364.1.p1.exon7;Parent=BSUD.8364.1.p1
contig_350	transdecoder	CDS	167831	168074	.	+	1	ID=cds.BSUD.8364.1.p1;Parent=BSUD.8364.1.p1
contig_350	transdecoder	exon	176754	176969	.	+	.	ID=BSUD.8364.1.p1.exon8;Parent=BSUD.8364.1.p1
contig_350	transdecoder	CDS	176754	176969	.	+	0	ID=cds.BSUD.8364.1.p1;Parent=BSUD.8364.1.p1
contig_350	transdecoder	exon	177079	177217	.	+	.	ID=BSUD.8364.1.p1.exon9;Parent=BSUD.8364.1.p1
contig_350	transdecoder	CDS	177079	177217	.	+	0	ID=cds.BSUD.8364.1.p1;Parent=BSUD.8364.1.p1
contig_350	transdecoder	exon	179605	179947	.	+	.	ID=BSUD.8364.1.p1.exon10;Parent=BSUD.8364.1.p1
contig_350	transdecoder	CDS	179605	179947	.	+	2	ID=cds.BSUD.8364.1.p1;Parent=BSUD.8364.1.p1
contig_350	transdecoder	exon	180483	180658	.	+	.	ID=BSUD.8364.1.p1.exon11;Parent=BSUD.8364.1.p1
contig_350	transdecoder	CDS	180483	180658	.	+	1	ID=cds.BSUD.8364.1.p1;Parent=BSUD.8364.1.p1
contig_350	transdecoder	exon	181368	181576	.	+	.	ID=BSUD.8364.1.p1.exon12;Parent=BSUD.8364.1.p1
contig_350	transdecoder	CDS	181368	181576	.	+	2	ID=cds.BSUD.8364.1.p1;Parent=BSUD.8364.1.p1
contig_350	transdecoder	exon	182022	183713	.	+	.	ID=BSUD.8364.1.p1.exon13;Parent=BSUD.8364.1.p1
contig_350	transdecoder	CDS	182022	182042	.	+	0	ID=cds.BSUD.8364.1.p1;Parent=BSUD.8364.1.p1
contig_350	transdecoder	three_prime_UTR	182043	183713	.	+	.	ID=BSUD.8364.1.p1.utr3p1;Parent=BSUD.8364.1.p1
contig_350	transdecoder	mRNA	155295	183713	.	+	.	ID=BSUD.8364.2.p1;Parent=BSUD.8364;Interpro=IPR027417 (P-loop containing nucleoside triphosphate hydrolase)---IPR041677 (DNA2/NAM7 helicase, helicase domain)---IPR041679 (DNA2/NAM7 helicase-like, C-terminal)---IPR045055 (DNA2/NAM7-like helicase)
contig_350	transdecoder	five_prime_UTR	155295	155594	.	+	.	ID=BSUD.8364.2.p1.utr5p1;Parent=BSUD.8364.2.p1
contig_350	transdecoder	five_prime_UTR	158288	158398	.	+	.	ID=BSUD.8364.2.p1.utr5p2;Parent=BSUD.8364.2.p1
contig_350	transdecoder	exon	155295	155594	.	+	.	ID=BSUD.8364.2.p1.exon1;Parent=BSUD.8364.2.p1
contig_350	transdecoder	exon	158288	158463	.	+	.	ID=BSUD.8364.2.p1.exon2;Parent=BSUD.8364.2.p1
contig_350	transdecoder	CDS	158399	158463	.	+	0	ID=cds.BSUD.8364.2.p1;Parent=BSUD.8364.2.p1
contig_350	transdecoder	exon	159782	160445	.	+	.	ID=BSUD.8364.2.p1.exon3;Parent=BSUD.8364.2.p1
contig_350	transdecoder	CDS	159782	160445	.	+	1	ID=cds.BSUD.8364.2.p1;Parent=BSUD.8364.2.p1
contig_350	transdecoder	exon	163071	163178	.	+	.	ID=BSUD.8364.2.p1.exon4;Parent=BSUD.8364.2.p1
contig_350	transdecoder	CDS	163071	163178	.	+	0	ID=cds.BSUD.8364.2.p1;Parent=BSUD.8364.2.p1
contig_350	transdecoder	exon	163686	166838	.	+	.	ID=BSUD.8364.2.p1.exon5;Parent=BSUD.8364.2.p1
contig_350	transdecoder	CDS	163686	166838	.	+	0	ID=cds.BSUD.8364.2.p1;Parent=BSUD.8364.2.p1
contig_350	transdecoder	exon	167085	167326	.	+	.	ID=BSUD.8364.2.p1.exon6;Parent=BSUD.8364.2.p1
contig_350	transdecoder	CDS	167085	167326	.	+	0	ID=cds.BSUD.8364.2.p1;Parent=BSUD.8364.2.p1
contig_350	transdecoder	exon	167831	168074	.	+	.	ID=BSUD.8364.2.p1.exon7;Parent=BSUD.8364.2.p1
contig_350	transdecoder	CDS	167831	168074	.	+	1	ID=cds.BSUD.8364.2.p1;Parent=BSUD.8364.2.p1
contig_350	transdecoder	exon	176754	176969	.	+	.	ID=BSUD.8364.2.p1.exon8;Parent=BSUD.8364.2.p1
contig_350	transdecoder	CDS	176754	176969	.	+	0	ID=cds.BSUD.8364.2.p1;Parent=BSUD.8364.2.p1
contig_350	transdecoder	exon	177079	177217	.	+	.	ID=BSUD.8364.2.p1.exon9;Parent=BSUD.8364.2.p1
contig_350	transdecoder	CDS	177079	177217	.	+	0	ID=cds.BSUD.8364.2.p1;Parent=BSUD.8364.2.p1
contig_350	transdecoder	exon	179605	179947	.	+	.	ID=BSUD.8364.2.p1.exon10;Parent=BSUD.8364.2.p1
contig_350	transdecoder	CDS	179605	179947	.	+	2	ID=cds.BSUD.8364.2.p1;Parent=BSUD.8364.2.p1
contig_350	transdecoder	exon	180483	180658	.	+	.	ID=BSUD.8364.2.p1.exon11;Parent=BSUD.8364.2.p1
contig_350	transdecoder	CDS	180483	180658	.	+	1	ID=cds.BSUD.8364.2.p1;Parent=BSUD.8364.2.p1
contig_350	transdecoder	exon	181368	181576	.	+	.	ID=BSUD.8364.2.p1.exon12;Parent=BSUD.8364.2.p1
contig_350	transdecoder	CDS	181368	181576	.	+	2	ID=cds.BSUD.8364.2.p1;Parent=BSUD.8364.2.p1
contig_350	transdecoder	exon	182022	183713	.	+	.	ID=BSUD.8364.2.p1.exon13;Parent=BSUD.8364.2.p1
contig_350	transdecoder	CDS	182022	182042	.	+	0	ID=cds.BSUD.8364.2.p1;Parent=BSUD.8364.2.p1
contig_350	transdecoder	three_prime_UTR	182043	183713	.	+	.	ID=BSUD.8364.2.p1.utr3p1;Parent=BSUD.8364.2.p1
contig_350	transdecoder	gene	185687	202412	.	+	.	ID=BSUD.8365;Interpro=IPR000967 (Zinc finger, NF-X1-type)---IPR027417 (P-loop containing nucleoside triphosphate hydrolase)---IPR041677 (DNA2/NAM7 helicase, helicase domain)---IPR041679 (DNA2/NAM7 helicase-like, C-terminal)---IPR045055 (DNA2/NAM7-like helicase)
contig_350	transdecoder	mRNA	185687	202412	.	+	.	ID=BSUD.8365.1.p1;Parent=BSUD.8365;Interpro=IPR000967 (Zinc finger, NF-X1-type)---IPR027417 (P-loop containing nucleoside triphosphate hydrolase)---IPR041677 (DNA2/NAM7 helicase, helicase domain)---IPR041679 (DNA2/NAM7 helicase-like, C-terminal)---IPR045055 (DNA2/NAM7-like helicase)
contig_350	transdecoder	five_prime_UTR	185687	185769	.	+	.	ID=BSUD.8365.1.p1.utr5p1;Parent=BSUD.8365.1.p1
contig_350	transdecoder	five_prime_UTR	186201	186269	.	+	.	ID=BSUD.8365.1.p1.utr5p2;Parent=BSUD.8365.1.p1
contig_350	transdecoder	exon	185687	185769	.	+	.	ID=BSUD.8365.1.p1.exon1;Parent=BSUD.8365.1.p1
contig_350	transdecoder	exon	186201	186298	.	+	.	ID=BSUD.8365.1.p1.exon2;Parent=BSUD.8365.1.p1
contig_350	transdecoder	CDS	186270	186298	.	+	0	ID=cds.BSUD.8365.1.p1;Parent=BSUD.8365.1.p1
contig_350	transdecoder	exon	187152	187830	.	+	.	ID=BSUD.8365.1.p1.exon3;Parent=BSUD.8365.1.p1
contig_350	transdecoder	CDS	187152	187830	.	+	1	ID=cds.BSUD.8365.1.p1;Parent=BSUD.8365.1.p1
contig_350	transdecoder	exon	188483	188581	.	+	.	ID=BSUD.8365.1.p1.exon4;Parent=BSUD.8365.1.p1
contig_350	transdecoder	CDS	188483	188581	.	+	0	ID=cds.BSUD.8365.1.p1;Parent=BSUD.8365.1.p1
contig_350	transdecoder	exon	188975	192082	.	+	.	ID=BSUD.8365.1.p1.exon5;Parent=BSUD.8365.1.p1
contig_350	transdecoder	CDS	188975	192082	.	+	0	ID=cds.BSUD.8365.1.p1;Parent=BSUD.8365.1.p1
contig_350	transdecoder	exon	193896	194137	.	+	.	ID=BSUD.8365.1.p1.exon6;Parent=BSUD.8365.1.p1
contig_350	transdecoder	CDS	193896	194137	.	+	0	ID=cds.BSUD.8365.1.p1;Parent=BSUD.8365.1.p1
contig_350	transdecoder	exon	196396	196639	.	+	.	ID=BSUD.8365.1.p1.exon7;Parent=BSUD.8365.1.p1
contig_350	transdecoder	CDS	196396	196639	.	+	1	ID=cds.BSUD.8365.1.p1;Parent=BSUD.8365.1.p1
contig_350	transdecoder	exon	197607	197822	.	+	.	ID=BSUD.8365.1.p1.exon8;Parent=BSUD.8365.1.p1
contig_350	transdecoder	CDS	197607	197822	.	+	0	ID=cds.BSUD.8365.1.p1;Parent=BSUD.8365.1.p1
contig_350	transdecoder	exon	198106	198244	.	+	.	ID=BSUD.8365.1.p1.exon9;Parent=BSUD.8365.1.p1
contig_350	transdecoder	CDS	198106	198244	.	+	0	ID=cds.BSUD.8365.1.p1;Parent=BSUD.8365.1.p1
contig_350	transdecoder	exon	198370	198703	.	+	.	ID=BSUD.8365.1.p1.exon10;Parent=BSUD.8365.1.p1
contig_350	transdecoder	CDS	198370	198703	.	+	2	ID=cds.BSUD.8365.1.p1;Parent=BSUD.8365.1.p1
contig_350	transdecoder	exon	199067	199242	.	+	.	ID=BSUD.8365.1.p1.exon11;Parent=BSUD.8365.1.p1
contig_350	transdecoder	CDS	199067	199242	.	+	1	ID=cds.BSUD.8365.1.p1;Parent=BSUD.8365.1.p1
contig_350	transdecoder	exon	200125	202412	.	+	.	ID=BSUD.8365.1.p1.exon12;Parent=BSUD.8365.1.p1
contig_350	transdecoder	CDS	200125	200333	.	+	2	ID=cds.BSUD.8365.1.p1;Parent=BSUD.8365.1.p1
contig_350	transdecoder	three_prime_UTR	200334	202412	.	+	.	ID=BSUD.8365.1.p1.utr3p1;Parent=BSUD.8365.1.p1
contig_350	transdecoder	mRNA	185724	202412	.	+	.	ID=BSUD.8365.2.p1;Parent=BSUD.8365;Interpro=IPR000967 (Zinc finger, NF-X1-type)---IPR027417 (P-loop containing nucleoside triphosphate hydrolase)---IPR041677 (DNA2/NAM7 helicase, helicase domain)---IPR041679 (DNA2/NAM7 helicase-like, C-terminal)---IPR045055 (DNA2/NAM7-like helicase)
contig_350	transdecoder	five_prime_UTR	185724	186039	.	+	.	ID=BSUD.8365.2.p1.utr5p1;Parent=BSUD.8365.2.p1
contig_350	transdecoder	five_prime_UTR	186201	186269	.	+	.	ID=BSUD.8365.2.p1.utr5p2;Parent=BSUD.8365.2.p1
contig_350	transdecoder	exon	185724	186039	.	+	.	ID=BSUD.8365.2.p1.exon1;Parent=BSUD.8365.2.p1
contig_350	transdecoder	exon	186201	186298	.	+	.	ID=BSUD.8365.2.p1.exon2;Parent=BSUD.8365.2.p1
contig_350	transdecoder	CDS	186270	186298	.	+	0	ID=cds.BSUD.8365.2.p1;Parent=BSUD.8365.2.p1
contig_350	transdecoder	exon	187152	187830	.	+	.	ID=BSUD.8365.2.p1.exon3;Parent=BSUD.8365.2.p1
contig_350	transdecoder	CDS	187152	187830	.	+	1	ID=cds.BSUD.8365.2.p1;Parent=BSUD.8365.2.p1
contig_350	transdecoder	exon	188483	188581	.	+	.	ID=BSUD.8365.2.p1.exon4;Parent=BSUD.8365.2.p1
contig_350	transdecoder	CDS	188483	188581	.	+	0	ID=cds.BSUD.8365.2.p1;Parent=BSUD.8365.2.p1
contig_350	transdecoder	exon	188975	192082	.	+	.	ID=BSUD.8365.2.p1.exon5;Parent=BSUD.8365.2.p1
contig_350	transdecoder	CDS	188975	192082	.	+	0	ID=cds.BSUD.8365.2.p1;Parent=BSUD.8365.2.p1
contig_350	transdecoder	exon	193896	194137	.	+	.	ID=BSUD.8365.2.p1.exon6;Parent=BSUD.8365.2.p1
contig_350	transdecoder	CDS	193896	194137	.	+	0	ID=cds.BSUD.8365.2.p1;Parent=BSUD.8365.2.p1
contig_350	transdecoder	exon	196396	196639	.	+	.	ID=BSUD.8365.2.p1.exon7;Parent=BSUD.8365.2.p1
contig_350	transdecoder	CDS	196396	196639	.	+	1	ID=cds.BSUD.8365.2.p1;Parent=BSUD.8365.2.p1
contig_350	transdecoder	exon	197607	197822	.	+	.	ID=BSUD.8365.2.p1.exon8;Parent=BSUD.8365.2.p1
contig_350	transdecoder	CDS	197607	197822	.	+	0	ID=cds.BSUD.8365.2.p1;Parent=BSUD.8365.2.p1
contig_350	transdecoder	exon	198106	198244	.	+	.	ID=BSUD.8365.2.p1.exon9;Parent=BSUD.8365.2.p1
contig_350	transdecoder	CDS	198106	198244	.	+	0	ID=cds.BSUD.8365.2.p1;Parent=BSUD.8365.2.p1
contig_350	transdecoder	exon	198370	198703	.	+	.	ID=BSUD.8365.2.p1.exon10;Parent=BSUD.8365.2.p1
contig_350	transdecoder	CDS	198370	198703	.	+	2	ID=cds.BSUD.8365.2.p1;Parent=BSUD.8365.2.p1
contig_350	transdecoder	exon	199067	199242	.	+	.	ID=BSUD.8365.2.p1.exon11;Parent=BSUD.8365.2.p1
contig_350	transdecoder	CDS	199067	199242	.	+	1	ID=cds.BSUD.8365.2.p1;Parent=BSUD.8365.2.p1
contig_350	transdecoder	exon	200125	202412	.	+	.	ID=BSUD.8365.2.p1.exon12;Parent=BSUD.8365.2.p1
contig_350	transdecoder	CDS	200125	200333	.	+	2	ID=cds.BSUD.8365.2.p1;Parent=BSUD.8365.2.p1
contig_350	transdecoder	three_prime_UTR	200334	202412	.	+	.	ID=BSUD.8365.2.p1.utr3p1;Parent=BSUD.8365.2.p1
contig_350	transdecoder	gene	205115	218545	.	-	.	ID=BSUD.8366;Interpro=IPR001611 (Leucine-rich repeat)---IPR003591 (Leucine-rich repeat, typical subtype)---IPR032675 (Leucine-rich repeat domain superfamily)
contig_350	transdecoder	mRNA	205115	218545	.	-	.	ID=BSUD.8366.1.p1;Parent=BSUD.8366;Interpro=IPR001611 (Leucine-rich repeat)---IPR003591 (Leucine-rich repeat, typical subtype)---IPR032675 (Leucine-rich repeat domain superfamily)
contig_350	transdecoder	five_prime_UTR	218395	218545	.	-	.	ID=BSUD.8366.1.p1.utr5p1;Parent=BSUD.8366.1.p1
contig_350	transdecoder	exon	218286	218545	.	-	.	ID=BSUD.8366.1.p1.exon1;Parent=BSUD.8366.1.p1
contig_350	transdecoder	CDS	218286	218394	.	-	0	ID=cds.BSUD.8366.1.p1;Parent=BSUD.8366.1.p1
contig_350	transdecoder	exon	210166	210216	.	-	.	ID=BSUD.8366.1.p1.exon2;Parent=BSUD.8366.1.p1
contig_350	transdecoder	CDS	210166	210216	.	-	2	ID=cds.BSUD.8366.1.p1;Parent=BSUD.8366.1.p1
contig_350	transdecoder	exon	209963	210030	.	-	.	ID=BSUD.8366.1.p1.exon3;Parent=BSUD.8366.1.p1
contig_350	transdecoder	CDS	209963	210030	.	-	2	ID=cds.BSUD.8366.1.p1;Parent=BSUD.8366.1.p1
contig_350	transdecoder	exon	209771	209823	.	-	.	ID=BSUD.8366.1.p1.exon4;Parent=BSUD.8366.1.p1
contig_350	transdecoder	CDS	209771	209823	.	-	0	ID=cds.BSUD.8366.1.p1;Parent=BSUD.8366.1.p1
contig_350	transdecoder	exon	209522	209640	.	-	.	ID=BSUD.8366.1.p1.exon5;Parent=BSUD.8366.1.p1
contig_350	transdecoder	CDS	209522	209640	.	-	1	ID=cds.BSUD.8366.1.p1;Parent=BSUD.8366.1.p1
contig_350	transdecoder	exon	209272	209354	.	-	.	ID=BSUD.8366.1.p1.exon6;Parent=BSUD.8366.1.p1
contig_350	transdecoder	CDS	209272	209354	.	-	2	ID=cds.BSUD.8366.1.p1;Parent=BSUD.8366.1.p1
contig_350	transdecoder	exon	208530	208644	.	-	.	ID=BSUD.8366.1.p1.exon7;Parent=BSUD.8366.1.p1
contig_350	transdecoder	CDS	208530	208644	.	-	0	ID=cds.BSUD.8366.1.p1;Parent=BSUD.8366.1.p1
contig_350	transdecoder	exon	208155	208287	.	-	.	ID=BSUD.8366.1.p1.exon8;Parent=BSUD.8366.1.p1
contig_350	transdecoder	CDS	208155	208287	.	-	2	ID=cds.BSUD.8366.1.p1;Parent=BSUD.8366.1.p1
contig_350	transdecoder	exon	205115	207383	.	-	.	ID=BSUD.8366.1.p1.exon9;Parent=BSUD.8366.1.p1
contig_350	transdecoder	CDS	207296	207383	.	-	1	ID=cds.BSUD.8366.1.p1;Parent=BSUD.8366.1.p1
contig_350	transdecoder	three_prime_UTR	205115	207295	.	-	.	ID=BSUD.8366.1.p1.utr3p1;Parent=BSUD.8366.1.p1
contig_350	transdecoder	gene	218882	231618	.	+	.	ID=BSUD.8367;Interpro=IPR001680 (WD40 repeat)---IPR015943 (WD40/YVTN repeat-like-containing domain superfamily)---IPR019775 (WD40 repeat, conserved site)---IPR020472 (G-protein beta WD-40 repeat)---IPR028608 (Probable cytosolic iron-sulfur protein assembly protein, CIAO1/Cia1)---IPR036322 (WD40-repeat-containing domain superfamily)
contig_350	transdecoder	mRNA	218882	231614	.	+	.	ID=BSUD.8367.1.p1;Parent=BSUD.8367;Interpro=IPR001680 (WD40 repeat)---IPR015943 (WD40/YVTN repeat-like-containing domain superfamily)---IPR019775 (WD40 repeat, conserved site)---IPR020472 (G-protein beta WD-40 repeat)---IPR028608 (Probable cytosolic iron-sulfur protein assembly protein, CIAO1/Cia1)---IPR036322 (WD40-repeat-containing domain superfamily)
contig_350	transdecoder	exon	218882	218937	.	+	.	ID=BSUD.8367.1.p1.exon1;Parent=BSUD.8367.1.p1
contig_350	transdecoder	CDS	218884	218937	.	+	0	ID=cds.BSUD.8367.1.p1;Parent=BSUD.8367.1.p1
contig_350	transdecoder	exon	227942	228086	.	+	.	ID=BSUD.8367.1.p1.exon2;Parent=BSUD.8367.1.p1
contig_350	transdecoder	CDS	227942	228086	.	+	0	ID=cds.BSUD.8367.1.p1;Parent=BSUD.8367.1.p1
contig_350	transdecoder	exon	228434	228694	.	+	.	ID=BSUD.8367.1.p1.exon3;Parent=BSUD.8367.1.p1
contig_350	transdecoder	CDS	228434	228694	.	+	2	ID=cds.BSUD.8367.1.p1;Parent=BSUD.8367.1.p1
contig_350	transdecoder	exon	229425	231614	.	+	.	ID=BSUD.8367.1.p1.exon4;Parent=BSUD.8367.1.p1
contig_350	transdecoder	CDS	229425	230044	.	+	2	ID=cds.BSUD.8367.1.p1;Parent=BSUD.8367.1.p1
contig_350	transdecoder	three_prime_UTR	230045	231614	.	+	.	ID=BSUD.8367.1.p1.utr3p1;Parent=BSUD.8367.1.p1
contig_350	transdecoder	mRNA	218898	231618	.	+	.	ID=BSUD.8367.2.p1;Parent=BSUD.8367;Interpro=IPR001680 (WD40 repeat)---IPR015943 (WD40/YVTN repeat-like-containing domain superfamily)---IPR019775 (WD40 repeat, conserved site)---IPR020472 (G-protein beta WD-40 repeat)---IPR028608 (Probable cytosolic iron-sulfur protein assembly protein, CIAO1/Cia1)---IPR036322 (WD40-repeat-containing domain superfamily)
contig_350	transdecoder	five_prime_UTR	218898	219060	.	+	.	ID=BSUD.8367.2.p1.utr5p1;Parent=BSUD.8367.2.p1
contig_350	transdecoder	five_prime_UTR	227942	227953	.	+	.	ID=BSUD.8367.2.p1.utr5p2;Parent=BSUD.8367.2.p1
contig_350	transdecoder	exon	218898	219060	.	+	.	ID=BSUD.8367.2.p1.exon1;Parent=BSUD.8367.2.p1
contig_350	transdecoder	exon	227942	228086	.	+	.	ID=BSUD.8367.2.p1.exon2;Parent=BSUD.8367.2.p1
contig_350	transdecoder	CDS	227954	228086	.	+	0	ID=cds.BSUD.8367.2.p1;Parent=BSUD.8367.2.p1
contig_350	transdecoder	exon	228434	228694	.	+	.	ID=BSUD.8367.2.p1.exon3;Parent=BSUD.8367.2.p1
contig_350	transdecoder	CDS	228434	228694	.	+	2	ID=cds.BSUD.8367.2.p1;Parent=BSUD.8367.2.p1
contig_350	transdecoder	exon	229425	231618	.	+	.	ID=BSUD.8367.2.p1.exon4;Parent=BSUD.8367.2.p1
contig_350	transdecoder	CDS	229425	230044	.	+	2	ID=cds.BSUD.8367.2.p1;Parent=BSUD.8367.2.p1
contig_350	transdecoder	three_prime_UTR	230045	231618	.	+	.	ID=BSUD.8367.2.p1.utr3p1;Parent=BSUD.8367.2.p1
contig_350	transdecoder	mRNA	218910	231165	.	+	.	ID=BSUD.8367.3.p1;Parent=BSUD.8367;Interpro=IPR001680 (WD40 repeat)---IPR015943 (WD40/YVTN repeat-like-containing domain superfamily)---IPR019775 (WD40 repeat, conserved site)---IPR020472 (G-protein beta WD-40 repeat)---IPR028608 (Probable cytosolic iron-sulfur protein assembly protein, CIAO1/Cia1)---IPR036322 (WD40-repeat-containing domain superfamily)
contig_350	transdecoder	five_prime_UTR	218910	218937	.	+	.	ID=BSUD.8367.3.p1.utr5p1;Parent=BSUD.8367.3.p1
contig_350	transdecoder	five_prime_UTR	226441	226560	.	+	.	ID=BSUD.8367.3.p1.utr5p2;Parent=BSUD.8367.3.p1
contig_350	transdecoder	exon	218910	218937	.	+	.	ID=BSUD.8367.3.p1.exon1;Parent=BSUD.8367.3.p1
contig_350	transdecoder	exon	226441	226605	.	+	.	ID=BSUD.8367.3.p1.exon2;Parent=BSUD.8367.3.p1
contig_350	transdecoder	CDS	226561	226605	.	+	0	ID=cds.BSUD.8367.3.p1;Parent=BSUD.8367.3.p1
contig_350	transdecoder	exon	227942	228086	.	+	.	ID=BSUD.8367.3.p1.exon3;Parent=BSUD.8367.3.p1
contig_350	transdecoder	CDS	227942	228086	.	+	0	ID=cds.BSUD.8367.3.p1;Parent=BSUD.8367.3.p1
contig_350	transdecoder	exon	228434	228694	.	+	.	ID=BSUD.8367.3.p1.exon4;Parent=BSUD.8367.3.p1
contig_350	transdecoder	CDS	228434	228694	.	+	2	ID=cds.BSUD.8367.3.p1;Parent=BSUD.8367.3.p1
contig_350	transdecoder	exon	229425	231165	.	+	.	ID=BSUD.8367.3.p1.exon5;Parent=BSUD.8367.3.p1
contig_350	transdecoder	CDS	229425	230044	.	+	2	ID=cds.BSUD.8367.3.p1;Parent=BSUD.8367.3.p1
contig_350	transdecoder	three_prime_UTR	230045	231165	.	+	.	ID=BSUD.8367.3.p1.utr3p1;Parent=BSUD.8367.3.p1
contig_350	transdecoder	gene	260001	304450	.	+	.	ID=BSUD.8368;Interpro=IPR006759 (Glycosyl transferase family 54)
contig_350	transdecoder	mRNA	260001	304448	.	+	.	ID=BSUD.8368.1.p1;Parent=BSUD.8368;Interpro=IPR006759 (Glycosyl transferase family 54)
contig_350	transdecoder	five_prime_UTR	260001	260444	.	+	.	ID=BSUD.8368.1.p1.utr5p1;Parent=BSUD.8368.1.p1
contig_350	transdecoder	exon	260001	260544	.	+	.	ID=BSUD.8368.1.p1.exon1;Parent=BSUD.8368.1.p1
contig_350	transdecoder	CDS	260445	260544	.	+	0	ID=cds.BSUD.8368.1.p1;Parent=BSUD.8368.1.p1
contig_350	transdecoder	exon	276030	276177	.	+	.	ID=BSUD.8368.1.p1.exon2;Parent=BSUD.8368.1.p1
contig_350	transdecoder	CDS	276030	276177	.	+	2	ID=cds.BSUD.8368.1.p1;Parent=BSUD.8368.1.p1
contig_350	transdecoder	exon	285322	285476	.	+	.	ID=BSUD.8368.1.p1.exon3;Parent=BSUD.8368.1.p1
contig_350	transdecoder	CDS	285322	285476	.	+	1	ID=cds.BSUD.8368.1.p1;Parent=BSUD.8368.1.p1
contig_350	transdecoder	exon	287281	287414	.	+	.	ID=BSUD.8368.1.p1.exon4;Parent=BSUD.8368.1.p1
contig_350	transdecoder	CDS	287281	287414	.	+	2	ID=cds.BSUD.8368.1.p1;Parent=BSUD.8368.1.p1
contig_350	transdecoder	exon	289182	289231	.	+	.	ID=BSUD.8368.1.p1.exon5;Parent=BSUD.8368.1.p1
contig_350	transdecoder	CDS	289182	289231	.	+	0	ID=cds.BSUD.8368.1.p1;Parent=BSUD.8368.1.p1
contig_350	transdecoder	exon	290138	290251	.	+	.	ID=BSUD.8368.1.p1.exon6;Parent=BSUD.8368.1.p1
contig_350	transdecoder	CDS	290138	290251	.	+	1	ID=cds.BSUD.8368.1.p1;Parent=BSUD.8368.1.p1
contig_350	transdecoder	exon	291472	291547	.	+	.	ID=BSUD.8368.1.p1.exon7;Parent=BSUD.8368.1.p1
contig_350	transdecoder	CDS	291472	291547	.	+	1	ID=cds.BSUD.8368.1.p1;Parent=BSUD.8368.1.p1
contig_350	transdecoder	exon	294712	294823	.	+	.	ID=BSUD.8368.1.p1.exon8;Parent=BSUD.8368.1.p1
contig_350	transdecoder	CDS	294712	294823	.	+	0	ID=cds.BSUD.8368.1.p1;Parent=BSUD.8368.1.p1
contig_350	transdecoder	exon	295231	295361	.	+	.	ID=BSUD.8368.1.p1.exon9;Parent=BSUD.8368.1.p1
contig_350	transdecoder	CDS	295231	295361	.	+	2	ID=cds.BSUD.8368.1.p1;Parent=BSUD.8368.1.p1
contig_350	transdecoder	exon	298354	298461	.	+	.	ID=BSUD.8368.1.p1.exon10;Parent=BSUD.8368.1.p1
contig_350	transdecoder	CDS	298354	298461	.	+	0	ID=cds.BSUD.8368.1.p1;Parent=BSUD.8368.1.p1
contig_350	transdecoder	exon	299279	299472	.	+	.	ID=BSUD.8368.1.p1.exon11;Parent=BSUD.8368.1.p1
contig_350	transdecoder	CDS	299279	299472	.	+	0	ID=cds.BSUD.8368.1.p1;Parent=BSUD.8368.1.p1
contig_350	transdecoder	exon	301466	301787	.	+	.	ID=BSUD.8368.1.p1.exon12;Parent=BSUD.8368.1.p1
contig_350	transdecoder	CDS	301466	301787	.	+	1	ID=cds.BSUD.8368.1.p1;Parent=BSUD.8368.1.p1
contig_350	transdecoder	exon	302599	304448	.	+	.	ID=BSUD.8368.1.p1.exon13;Parent=BSUD.8368.1.p1
contig_350	transdecoder	CDS	302599	302619	.	+	0	ID=cds.BSUD.8368.1.p1;Parent=BSUD.8368.1.p1
contig_350	transdecoder	three_prime_UTR	302620	304448	.	+	.	ID=BSUD.8368.1.p1.utr3p1;Parent=BSUD.8368.1.p1
contig_350	transdecoder	mRNA	260016	304450	.	+	.	ID=BSUD.8368.2.p1;Parent=BSUD.8368;Interpro=IPR006759 (Glycosyl transferase family 54)
contig_350	transdecoder	five_prime_UTR	260016	260444	.	+	.	ID=BSUD.8368.2.p1.utr5p1;Parent=BSUD.8368.2.p1
contig_350	transdecoder	exon	260016	260544	.	+	.	ID=BSUD.8368.2.p1.exon1;Parent=BSUD.8368.2.p1
contig_350	transdecoder	CDS	260445	260544	.	+	0	ID=cds.BSUD.8368.2.p1;Parent=BSUD.8368.2.p1
contig_350	transdecoder	exon	276027	276177	.	+	.	ID=BSUD.8368.2.p1.exon2;Parent=BSUD.8368.2.p1
contig_350	transdecoder	CDS	276027	276177	.	+	2	ID=cds.BSUD.8368.2.p1;Parent=BSUD.8368.2.p1
contig_350	transdecoder	exon	285322	285476	.	+	.	ID=BSUD.8368.2.p1.exon3;Parent=BSUD.8368.2.p1
contig_350	transdecoder	CDS	285322	285476	.	+	1	ID=cds.BSUD.8368.2.p1;Parent=BSUD.8368.2.p1
contig_350	transdecoder	exon	287281	287414	.	+	.	ID=BSUD.8368.2.p1.exon4;Parent=BSUD.8368.2.p1
contig_350	transdecoder	CDS	287281	287414	.	+	2	ID=cds.BSUD.8368.2.p1;Parent=BSUD.8368.2.p1
contig_350	transdecoder	exon	289182	289231	.	+	.	ID=BSUD.8368.2.p1.exon5;Parent=BSUD.8368.2.p1
contig_350	transdecoder	CDS	289182	289231	.	+	0	ID=cds.BSUD.8368.2.p1;Parent=BSUD.8368.2.p1
contig_350	transdecoder	exon	290138	290251	.	+	.	ID=BSUD.8368.2.p1.exon6;Parent=BSUD.8368.2.p1
contig_350	transdecoder	CDS	290138	290251	.	+	1	ID=cds.BSUD.8368.2.p1;Parent=BSUD.8368.2.p1
contig_350	transdecoder	exon	291472	291547	.	+	.	ID=BSUD.8368.2.p1.exon7;Parent=BSUD.8368.2.p1
contig_350	transdecoder	CDS	291472	291547	.	+	1	ID=cds.BSUD.8368.2.p1;Parent=BSUD.8368.2.p1
contig_350	transdecoder	exon	294712	294823	.	+	.	ID=BSUD.8368.2.p1.exon8;Parent=BSUD.8368.2.p1
contig_350	transdecoder	CDS	294712	294823	.	+	0	ID=cds.BSUD.8368.2.p1;Parent=BSUD.8368.2.p1
contig_350	transdecoder	exon	295231	295361	.	+	.	ID=BSUD.8368.2.p1.exon9;Parent=BSUD.8368.2.p1
contig_350	transdecoder	CDS	295231	295361	.	+	2	ID=cds.BSUD.8368.2.p1;Parent=BSUD.8368.2.p1
contig_350	transdecoder	exon	298354	298461	.	+	.	ID=BSUD.8368.2.p1.exon10;Parent=BSUD.8368.2.p1
contig_350	transdecoder	CDS	298354	298461	.	+	0	ID=cds.BSUD.8368.2.p1;Parent=BSUD.8368.2.p1
contig_350	transdecoder	exon	299279	299472	.	+	.	ID=BSUD.8368.2.p1.exon11;Parent=BSUD.8368.2.p1
contig_350	transdecoder	CDS	299279	299472	.	+	0	ID=cds.BSUD.8368.2.p1;Parent=BSUD.8368.2.p1
contig_350	transdecoder	exon	301466	301787	.	+	.	ID=BSUD.8368.2.p1.exon12;Parent=BSUD.8368.2.p1
contig_350	transdecoder	CDS	301466	301787	.	+	1	ID=cds.BSUD.8368.2.p1;Parent=BSUD.8368.2.p1
contig_350	transdecoder	exon	302599	304450	.	+	.	ID=BSUD.8368.2.p1.exon13;Parent=BSUD.8368.2.p1
contig_350	transdecoder	CDS	302599	302619	.	+	0	ID=cds.BSUD.8368.2.p1;Parent=BSUD.8368.2.p1
contig_350	transdecoder	three_prime_UTR	302620	304450	.	+	.	ID=BSUD.8368.2.p1.utr3p1;Parent=BSUD.8368.2.p1
contig_350	tRNAscan-SE	pseudogene_tRNA	274040	274108	32.5	+	.	ID=contig_350.trna1;Name=contig_350.tRNA1-GlyTCC;isotype=Gly;anticodon=TCC;gene_biotype=pseudogene
contig_350	tRNAscan-SE	exon	274040	274108	.	+	.	ID=contig_350.trna1.exon1;Parent=contig_350.trna1
contig_350	transdecoder	gene	312356	329829	.	+	.	ID=BSUD.8369;Interpro=IPR000086 (NUDIX hydrolase domain)---IPR003293 (Nudix hydrolase 6-like)---IPR015797 (NUDIX hydrolase-like domain superfamily)---IPR020084 (NUDIX hydrolase, conserved site)---IPR040618 (Pre-nudix hydrolase domain)
contig_350	transdecoder	mRNA	312356	329829	.	+	.	ID=BSUD.8369.1.p1;Parent=BSUD.8369;Interpro=IPR000086 (NUDIX hydrolase domain)---IPR003293 (Nudix hydrolase 6-like)---IPR015797 (NUDIX hydrolase-like domain superfamily)---IPR020084 (NUDIX hydrolase, conserved site)---IPR040618 (Pre-nudix hydrolase domain)
contig_350	transdecoder	five_prime_UTR	312356	312754	.	+	.	ID=BSUD.8369.1.p1.utr5p1;Parent=BSUD.8369.1.p1
contig_350	transdecoder	exon	312356	312772	.	+	.	ID=BSUD.8369.1.p1.exon1;Parent=BSUD.8369.1.p1
contig_350	transdecoder	CDS	312755	312772	.	+	0	ID=cds.BSUD.8369.1.p1;Parent=BSUD.8369.1.p1
contig_350	transdecoder	exon	313366	313708	.	+	.	ID=BSUD.8369.1.p1.exon2;Parent=BSUD.8369.1.p1
contig_350	transdecoder	CDS	313366	313708	.	+	0	ID=cds.BSUD.8369.1.p1;Parent=BSUD.8369.1.p1
contig_350	transdecoder	exon	314955	315161	.	+	.	ID=BSUD.8369.1.p1.exon3;Parent=BSUD.8369.1.p1
contig_350	transdecoder	CDS	314955	315161	.	+	2	ID=cds.BSUD.8369.1.p1;Parent=BSUD.8369.1.p1
contig_350	transdecoder	exon	315453	315511	.	+	.	ID=BSUD.8369.1.p1.exon4;Parent=BSUD.8369.1.p1
contig_350	transdecoder	CDS	315453	315511	.	+	2	ID=cds.BSUD.8369.1.p1;Parent=BSUD.8369.1.p1
contig_350	transdecoder	exon	315836	315887	.	+	.	ID=BSUD.8369.1.p1.exon5;Parent=BSUD.8369.1.p1
contig_350	transdecoder	CDS	315836	315887	.	+	0	ID=cds.BSUD.8369.1.p1;Parent=BSUD.8369.1.p1
contig_350	transdecoder	exon	316650	316697	.	+	.	ID=BSUD.8369.1.p1.exon6;Parent=BSUD.8369.1.p1
contig_350	transdecoder	CDS	316650	316697	.	+	2	ID=cds.BSUD.8369.1.p1;Parent=BSUD.8369.1.p1
contig_350	transdecoder	exon	326261	326342	.	+	.	ID=BSUD.8369.1.p1.exon7;Parent=BSUD.8369.1.p1
contig_350	transdecoder	CDS	326261	326342	.	+	2	ID=cds.BSUD.8369.1.p1;Parent=BSUD.8369.1.p1
contig_350	transdecoder	exon	327458	329829	.	+	.	ID=BSUD.8369.1.p1.exon8;Parent=BSUD.8369.1.p1
contig_350	transdecoder	CDS	327458	327701	.	+	1	ID=cds.BSUD.8369.1.p1;Parent=BSUD.8369.1.p1
contig_350	transdecoder	three_prime_UTR	327702	329829	.	+	.	ID=BSUD.8369.1.p1.utr3p1;Parent=BSUD.8369.1.p1
contig_350	tRNAscan-SE	pseudogene_tRNA	321103	321179	22.5	+	.	ID=contig_350.trna2;Name=contig_350.tRNA2-GlyTCC;isotype=Gly;anticodon=TCC;gene_biotype=pseudogene
contig_350	tRNAscan-SE	exon	321103	321179	.	+	.	ID=contig_350.trna2.exon1;Parent=contig_350.trna2
contig_350	tRNAscan-SE	pseudogene_tRNA	379055	379121	24.1	+	.	ID=contig_350.trna3;Name=contig_350.tRNA3-GlyTCC;isotype=Gly;anticodon=TCC;gene_biotype=pseudogene
contig_350	tRNAscan-SE	exon	379055	379121	.	+	.	ID=contig_350.trna3.exon1;Parent=contig_350.trna3
contig_350	transdecoder	gene	386102	433279	.	-	.	ID=BSUD.8372;Interpro=IPR002209 (Fibroblast growth factor family)---IPR008996 (Cytokine IL1/FGF)
contig_350	transdecoder	mRNA	386102	433279	.	-	.	ID=BSUD.8372.1.p1;Parent=BSUD.8372;Interpro=IPR002209 (Fibroblast growth factor family)---IPR008996 (Cytokine IL1/FGF)
contig_350	transdecoder	five_prime_UTR	432909	433279	.	-	.	ID=BSUD.8372.1.p1.utr5p1;Parent=BSUD.8372.1.p1
contig_350	transdecoder	five_prime_UTR	410232	411611	.	-	.	ID=BSUD.8372.1.p1.utr5p2;Parent=BSUD.8372.1.p1
contig_350	transdecoder	exon	432909	433279	.	-	.	ID=BSUD.8372.1.p1.exon1;Parent=BSUD.8372.1.p1
contig_350	transdecoder	exon	409787	411611	.	-	.	ID=BSUD.8372.1.p1.exon2;Parent=BSUD.8372.1.p1
contig_350	transdecoder	CDS	409787	410231	.	-	0	ID=cds.BSUD.8372.1.p1;Parent=BSUD.8372.1.p1
contig_350	transdecoder	exon	389345	389448	.	-	.	ID=BSUD.8372.1.p1.exon3;Parent=BSUD.8372.1.p1
contig_350	transdecoder	CDS	389345	389448	.	-	2	ID=cds.BSUD.8372.1.p1;Parent=BSUD.8372.1.p1
contig_350	transdecoder	exon	386102	387472	.	-	.	ID=BSUD.8372.1.p1.exon4;Parent=BSUD.8372.1.p1
contig_350	transdecoder	CDS	386465	387472	.	-	0	ID=cds.BSUD.8372.1.p1;Parent=BSUD.8372.1.p1
contig_350	transdecoder	three_prime_UTR	386102	386464	.	-	.	ID=BSUD.8372.1.p1.utr3p1;Parent=BSUD.8372.1.p1
contig_350	transdecoder	mRNA	386102	433279	.	-	.	ID=BSUD.8372.2.p1;Parent=BSUD.8372;Interpro=IPR002209 (Fibroblast growth factor family)---IPR008996 (Cytokine IL1/FGF)
contig_350	transdecoder	five_prime_UTR	433037	433279	.	-	.	ID=BSUD.8372.2.p1.utr5p1;Parent=BSUD.8372.2.p1
contig_350	transdecoder	five_prime_UTR	410232	411611	.	-	.	ID=BSUD.8372.2.p1.utr5p2;Parent=BSUD.8372.2.p1
contig_350	transdecoder	exon	433037	433279	.	-	.	ID=BSUD.8372.2.p1.exon1;Parent=BSUD.8372.2.p1
contig_350	transdecoder	exon	409787	411611	.	-	.	ID=BSUD.8372.2.p1.exon2;Parent=BSUD.8372.2.p1
contig_350	transdecoder	CDS	409787	410231	.	-	0	ID=cds.BSUD.8372.2.p1;Parent=BSUD.8372.2.p1
contig_350	transdecoder	exon	389345	389448	.	-	.	ID=BSUD.8372.2.p1.exon3;Parent=BSUD.8372.2.p1
contig_350	transdecoder	CDS	389345	389448	.	-	2	ID=cds.BSUD.8372.2.p1;Parent=BSUD.8372.2.p1
contig_350	transdecoder	exon	386102	387472	.	-	.	ID=BSUD.8372.2.p1.exon4;Parent=BSUD.8372.2.p1
contig_350	transdecoder	CDS	386465	387472	.	-	0	ID=cds.BSUD.8372.2.p1;Parent=BSUD.8372.2.p1
contig_350	transdecoder	three_prime_UTR	386102	386464	.	-	.	ID=BSUD.8372.2.p1.utr3p1;Parent=BSUD.8372.2.p1
contig_350	transdecoder	gene	433326	514143	.	+	.	ID=BSUD.8373;Interpro=IPR002048 (EF-hand domain)---IPR011992 (EF-hand domain pair)---IPR018247 (EF-Hand 1, calcium-binding site)---IPR039800 (Calcium uptake protein 1/2/3)
contig_350	transdecoder	mRNA	433326	514143	.	+	.	ID=BSUD.8373.1.p1;Parent=BSUD.8373;Interpro=IPR002048 (EF-hand domain)---IPR011992 (EF-hand domain pair)---IPR018247 (EF-Hand 1, calcium-binding site)---IPR039800 (Calcium uptake protein 1/2/3)
contig_350	transdecoder	five_prime_UTR	433326	433379	.	+	.	ID=BSUD.8373.1.p1.utr5p1;Parent=BSUD.8373.1.p1
contig_350	transdecoder	exon	433326	433619	.	+	.	ID=BSUD.8373.1.p1.exon1;Parent=BSUD.8373.1.p1
contig_350	transdecoder	CDS	433380	433619	.	+	0	ID=cds.BSUD.8373.1.p1;Parent=BSUD.8373.1.p1
contig_350	transdecoder	exon	438152	438290	.	+	.	ID=BSUD.8373.1.p1.exon2;Parent=BSUD.8373.1.p1
contig_350	transdecoder	CDS	438152	438290	.	+	0	ID=cds.BSUD.8373.1.p1;Parent=BSUD.8373.1.p1
contig_350	transdecoder	exon	458447	458557	.	+	.	ID=BSUD.8373.1.p1.exon3;Parent=BSUD.8373.1.p1
contig_350	transdecoder	CDS	458447	458557	.	+	2	ID=cds.BSUD.8373.1.p1;Parent=BSUD.8373.1.p1
contig_350	transdecoder	exon	469469	469516	.	+	.	ID=BSUD.8373.1.p1.exon4;Parent=BSUD.8373.1.p1
contig_350	transdecoder	CDS	469469	469516	.	+	2	ID=cds.BSUD.8373.1.p1;Parent=BSUD.8373.1.p1
contig_350	transdecoder	exon	498765	498847	.	+	.	ID=BSUD.8373.1.p1.exon5;Parent=BSUD.8373.1.p1
contig_350	transdecoder	CDS	498765	498847	.	+	2	ID=cds.BSUD.8373.1.p1;Parent=BSUD.8373.1.p1
contig_350	transdecoder	exon	503016	503087	.	+	.	ID=BSUD.8373.1.p1.exon6;Parent=BSUD.8373.1.p1
contig_350	transdecoder	CDS	503016	503087	.	+	0	ID=cds.BSUD.8373.1.p1;Parent=BSUD.8373.1.p1
contig_350	transdecoder	exon	506475	506576	.	+	.	ID=BSUD.8373.1.p1.exon7;Parent=BSUD.8373.1.p1
contig_350	transdecoder	CDS	506475	506576	.	+	0	ID=cds.BSUD.8373.1.p1;Parent=BSUD.8373.1.p1
contig_350	transdecoder	exon	509252	509343	.	+	.	ID=BSUD.8373.1.p1.exon8;Parent=BSUD.8373.1.p1
contig_350	transdecoder	CDS	509252	509343	.	+	0	ID=cds.BSUD.8373.1.p1;Parent=BSUD.8373.1.p1
contig_350	transdecoder	exon	510188	510292	.	+	.	ID=BSUD.8373.1.p1.exon9;Parent=BSUD.8373.1.p1
contig_350	transdecoder	CDS	510188	510292	.	+	1	ID=cds.BSUD.8373.1.p1;Parent=BSUD.8373.1.p1
contig_350	transdecoder	exon	510641	510713	.	+	.	ID=BSUD.8373.1.p1.exon10;Parent=BSUD.8373.1.p1
contig_350	transdecoder	CDS	510641	510713	.	+	1	ID=cds.BSUD.8373.1.p1;Parent=BSUD.8373.1.p1
contig_350	transdecoder	exon	510821	510929	.	+	.	ID=BSUD.8373.1.p1.exon11;Parent=BSUD.8373.1.p1
contig_350	transdecoder	CDS	510821	510929	.	+	0	ID=cds.BSUD.8373.1.p1;Parent=BSUD.8373.1.p1
contig_350	transdecoder	exon	511984	512141	.	+	.	ID=BSUD.8373.1.p1.exon12;Parent=BSUD.8373.1.p1
contig_350	transdecoder	CDS	511984	512141	.	+	2	ID=cds.BSUD.8373.1.p1;Parent=BSUD.8373.1.p1
contig_350	transdecoder	exon	512827	514143	.	+	.	ID=BSUD.8373.1.p1.exon13;Parent=BSUD.8373.1.p1
contig_350	transdecoder	CDS	512827	512901	.	+	0	ID=cds.BSUD.8373.1.p1;Parent=BSUD.8373.1.p1
contig_350	transdecoder	three_prime_UTR	512902	514143	.	+	.	ID=BSUD.8373.1.p1.utr3p1;Parent=BSUD.8373.1.p1
contig_350	transdecoder	mRNA	433328	513722	.	+	.	ID=BSUD.8373.2.p1;Parent=BSUD.8373;Interpro=IPR002048 (EF-hand domain)---IPR011992 (EF-hand domain pair)---IPR018247 (EF-Hand 1, calcium-binding site)---IPR039800 (Calcium uptake protein 1/2/3)
contig_350	transdecoder	five_prime_UTR	433328	433379	.	+	.	ID=BSUD.8373.2.p1.utr5p1;Parent=BSUD.8373.2.p1
contig_350	transdecoder	exon	433328	433619	.	+	.	ID=BSUD.8373.2.p1.exon1;Parent=BSUD.8373.2.p1
contig_350	transdecoder	CDS	433380	433619	.	+	0	ID=cds.BSUD.8373.2.p1;Parent=BSUD.8373.2.p1
contig_350	transdecoder	exon	438152	438290	.	+	.	ID=BSUD.8373.2.p1.exon2;Parent=BSUD.8373.2.p1
contig_350	transdecoder	CDS	438152	438290	.	+	0	ID=cds.BSUD.8373.2.p1;Parent=BSUD.8373.2.p1
contig_350	transdecoder	exon	458447	458557	.	+	.	ID=BSUD.8373.2.p1.exon3;Parent=BSUD.8373.2.p1
contig_350	transdecoder	CDS	458447	458557	.	+	2	ID=cds.BSUD.8373.2.p1;Parent=BSUD.8373.2.p1
contig_350	transdecoder	exon	469469	469516	.	+	.	ID=BSUD.8373.2.p1.exon4;Parent=BSUD.8373.2.p1
contig_350	transdecoder	CDS	469469	469516	.	+	2	ID=cds.BSUD.8373.2.p1;Parent=BSUD.8373.2.p1
contig_350	transdecoder	exon	498765	498847	.	+	.	ID=BSUD.8373.2.p1.exon5;Parent=BSUD.8373.2.p1
contig_350	transdecoder	CDS	498765	498847	.	+	2	ID=cds.BSUD.8373.2.p1;Parent=BSUD.8373.2.p1
contig_350	transdecoder	exon	503016	503087	.	+	.	ID=BSUD.8373.2.p1.exon6;Parent=BSUD.8373.2.p1
contig_350	transdecoder	CDS	503016	503087	.	+	0	ID=cds.BSUD.8373.2.p1;Parent=BSUD.8373.2.p1
contig_350	transdecoder	exon	506475	506576	.	+	.	ID=BSUD.8373.2.p1.exon7;Parent=BSUD.8373.2.p1
contig_350	transdecoder	CDS	506475	506576	.	+	0	ID=cds.BSUD.8373.2.p1;Parent=BSUD.8373.2.p1
contig_350	transdecoder	exon	507298	507318	.	+	.	ID=BSUD.8373.2.p1.exon8;Parent=BSUD.8373.2.p1
contig_350	transdecoder	CDS	507298	507318	.	+	0	ID=cds.BSUD.8373.2.p1;Parent=BSUD.8373.2.p1
contig_350	transdecoder	exon	509252	509343	.	+	.	ID=BSUD.8373.2.p1.exon9;Parent=BSUD.8373.2.p1
contig_350	transdecoder	CDS	509252	509343	.	+	0	ID=cds.BSUD.8373.2.p1;Parent=BSUD.8373.2.p1
contig_350	transdecoder	exon	510188	510292	.	+	.	ID=BSUD.8373.2.p1.exon10;Parent=BSUD.8373.2.p1
contig_350	transdecoder	CDS	510188	510292	.	+	1	ID=cds.BSUD.8373.2.p1;Parent=BSUD.8373.2.p1
contig_350	transdecoder	exon	510641	510713	.	+	.	ID=BSUD.8373.2.p1.exon11;Parent=BSUD.8373.2.p1
contig_350	transdecoder	CDS	510641	510713	.	+	1	ID=cds.BSUD.8373.2.p1;Parent=BSUD.8373.2.p1
contig_350	transdecoder	exon	510821	510929	.	+	.	ID=BSUD.8373.2.p1.exon12;Parent=BSUD.8373.2.p1
contig_350	transdecoder	CDS	510821	510929	.	+	0	ID=cds.BSUD.8373.2.p1;Parent=BSUD.8373.2.p1
contig_350	transdecoder	exon	511984	512141	.	+	.	ID=BSUD.8373.2.p1.exon13;Parent=BSUD.8373.2.p1
contig_350	transdecoder	CDS	511984	512141	.	+	2	ID=cds.BSUD.8373.2.p1;Parent=BSUD.8373.2.p1
contig_350	transdecoder	exon	512827	513722	.	+	.	ID=BSUD.8373.2.p1.exon14;Parent=BSUD.8373.2.p1
contig_350	transdecoder	CDS	512827	512901	.	+	0	ID=cds.BSUD.8373.2.p1;Parent=BSUD.8373.2.p1
contig_350	transdecoder	three_prime_UTR	512902	513722	.	+	.	ID=BSUD.8373.2.p1.utr3p1;Parent=BSUD.8373.2.p1
contig_350	transdecoder	mRNA	433329	513723	.	+	.	ID=BSUD.8373.3.p1;Parent=BSUD.8373;Interpro=IPR002048 (EF-hand domain)---IPR011992 (EF-hand domain pair)---IPR018247 (EF-Hand 1, calcium-binding site)---IPR039800 (Calcium uptake protein 1/2/3)
contig_350	transdecoder	five_prime_UTR	433329	433379	.	+	.	ID=BSUD.8373.3.p1.utr5p1;Parent=BSUD.8373.3.p1
contig_350	transdecoder	exon	433329	433619	.	+	.	ID=BSUD.8373.3.p1.exon1;Parent=BSUD.8373.3.p1
contig_350	transdecoder	CDS	433380	433619	.	+	0	ID=cds.BSUD.8373.3.p1;Parent=BSUD.8373.3.p1
contig_350	transdecoder	exon	438152	438290	.	+	.	ID=BSUD.8373.3.p1.exon2;Parent=BSUD.8373.3.p1
contig_350	transdecoder	CDS	438152	438290	.	+	0	ID=cds.BSUD.8373.3.p1;Parent=BSUD.8373.3.p1
contig_350	transdecoder	exon	458447	458557	.	+	.	ID=BSUD.8373.3.p1.exon3;Parent=BSUD.8373.3.p1
contig_350	transdecoder	CDS	458447	458557	.	+	2	ID=cds.BSUD.8373.3.p1;Parent=BSUD.8373.3.p1
contig_350	transdecoder	exon	469469	469516	.	+	.	ID=BSUD.8373.3.p1.exon4;Parent=BSUD.8373.3.p1
contig_350	transdecoder	CDS	469469	469516	.	+	2	ID=cds.BSUD.8373.3.p1;Parent=BSUD.8373.3.p1
contig_350	transdecoder	exon	498765	498847	.	+	.	ID=BSUD.8373.3.p1.exon5;Parent=BSUD.8373.3.p1
contig_350	transdecoder	CDS	498765	498847	.	+	2	ID=cds.BSUD.8373.3.p1;Parent=BSUD.8373.3.p1
contig_350	transdecoder	exon	506475	506576	.	+	.	ID=BSUD.8373.3.p1.exon6;Parent=BSUD.8373.3.p1
contig_350	transdecoder	CDS	506475	506576	.	+	0	ID=cds.BSUD.8373.3.p1;Parent=BSUD.8373.3.p1
contig_350	transdecoder	exon	509252	509343	.	+	.	ID=BSUD.8373.3.p1.exon7;Parent=BSUD.8373.3.p1
contig_350	transdecoder	CDS	509252	509343	.	+	0	ID=cds.BSUD.8373.3.p1;Parent=BSUD.8373.3.p1
contig_350	transdecoder	exon	510188	510292	.	+	.	ID=BSUD.8373.3.p1.exon8;Parent=BSUD.8373.3.p1
contig_350	transdecoder	CDS	510188	510292	.	+	1	ID=cds.BSUD.8373.3.p1;Parent=BSUD.8373.3.p1
contig_350	transdecoder	exon	510641	510713	.	+	.	ID=BSUD.8373.3.p1.exon9;Parent=BSUD.8373.3.p1
contig_350	transdecoder	CDS	510641	510713	.	+	1	ID=cds.BSUD.8373.3.p1;Parent=BSUD.8373.3.p1
contig_350	transdecoder	exon	510821	510929	.	+	.	ID=BSUD.8373.3.p1.exon10;Parent=BSUD.8373.3.p1
contig_350	transdecoder	CDS	510821	510929	.	+	0	ID=cds.BSUD.8373.3.p1;Parent=BSUD.8373.3.p1
contig_350	transdecoder	exon	511984	512141	.	+	.	ID=BSUD.8373.3.p1.exon11;Parent=BSUD.8373.3.p1
contig_350	transdecoder	CDS	511984	512141	.	+	2	ID=cds.BSUD.8373.3.p1;Parent=BSUD.8373.3.p1
contig_350	transdecoder	exon	512827	513723	.	+	.	ID=BSUD.8373.3.p1.exon12;Parent=BSUD.8373.3.p1
contig_350	transdecoder	CDS	512827	512901	.	+	0	ID=cds.BSUD.8373.3.p1;Parent=BSUD.8373.3.p1
contig_350	transdecoder	three_prime_UTR	512902	513723	.	+	.	ID=BSUD.8373.3.p1.utr3p1;Parent=BSUD.8373.3.p1
contig_350	transdecoder	mRNA	433346	513720	.	+	.	ID=BSUD.8373.4.p1;Parent=BSUD.8373;Interpro=IPR002048 (EF-hand domain)---IPR011992 (EF-hand domain pair)---IPR018247 (EF-Hand 1, calcium-binding site)---IPR039800 (Calcium uptake protein 1/2/3)
contig_350	transdecoder	five_prime_UTR	433346	433379	.	+	.	ID=BSUD.8373.4.p1.utr5p1;Parent=BSUD.8373.4.p1
contig_350	transdecoder	exon	433346	433619	.	+	.	ID=BSUD.8373.4.p1.exon1;Parent=BSUD.8373.4.p1
contig_350	transdecoder	CDS	433380	433619	.	+	0	ID=cds.BSUD.8373.4.p1;Parent=BSUD.8373.4.p1
contig_350	transdecoder	exon	438152	438290	.	+	.	ID=BSUD.8373.4.p1.exon2;Parent=BSUD.8373.4.p1
contig_350	transdecoder	CDS	438152	438290	.	+	0	ID=cds.BSUD.8373.4.p1;Parent=BSUD.8373.4.p1
contig_350	transdecoder	exon	458447	458557	.	+	.	ID=BSUD.8373.4.p1.exon3;Parent=BSUD.8373.4.p1
contig_350	transdecoder	CDS	458447	458557	.	+	2	ID=cds.BSUD.8373.4.p1;Parent=BSUD.8373.4.p1
contig_350	transdecoder	exon	469469	469516	.	+	.	ID=BSUD.8373.4.p1.exon4;Parent=BSUD.8373.4.p1
contig_350	transdecoder	CDS	469469	469516	.	+	2	ID=cds.BSUD.8373.4.p1;Parent=BSUD.8373.4.p1
contig_350	transdecoder	exon	498765	498847	.	+	.	ID=BSUD.8373.4.p1.exon5;Parent=BSUD.8373.4.p1
contig_350	transdecoder	CDS	498765	498847	.	+	2	ID=cds.BSUD.8373.4.p1;Parent=BSUD.8373.4.p1
contig_350	transdecoder	exon	506475	506576	.	+	.	ID=BSUD.8373.4.p1.exon6;Parent=BSUD.8373.4.p1
contig_350	transdecoder	CDS	506475	506576	.	+	0	ID=cds.BSUD.8373.4.p1;Parent=BSUD.8373.4.p1
contig_350	transdecoder	exon	507298	507318	.	+	.	ID=BSUD.8373.4.p1.exon7;Parent=BSUD.8373.4.p1
contig_350	transdecoder	CDS	507298	507318	.	+	0	ID=cds.BSUD.8373.4.p1;Parent=BSUD.8373.4.p1
contig_350	transdecoder	exon	509252	509343	.	+	.	ID=BSUD.8373.4.p1.exon8;Parent=BSUD.8373.4.p1
contig_350	transdecoder	CDS	509252	509343	.	+	0	ID=cds.BSUD.8373.4.p1;Parent=BSUD.8373.4.p1
contig_350	transdecoder	exon	510188	510292	.	+	.	ID=BSUD.8373.4.p1.exon9;Parent=BSUD.8373.4.p1
contig_350	transdecoder	CDS	510188	510292	.	+	1	ID=cds.BSUD.8373.4.p1;Parent=BSUD.8373.4.p1
contig_350	transdecoder	exon	510641	510713	.	+	.	ID=BSUD.8373.4.p1.exon10;Parent=BSUD.8373.4.p1
contig_350	transdecoder	CDS	510641	510713	.	+	1	ID=cds.BSUD.8373.4.p1;Parent=BSUD.8373.4.p1
contig_350	transdecoder	exon	510821	510929	.	+	.	ID=BSUD.8373.4.p1.exon11;Parent=BSUD.8373.4.p1
contig_350	transdecoder	CDS	510821	510929	.	+	0	ID=cds.BSUD.8373.4.p1;Parent=BSUD.8373.4.p1
contig_350	transdecoder	exon	511984	512141	.	+	.	ID=BSUD.8373.4.p1.exon12;Parent=BSUD.8373.4.p1
contig_350	transdecoder	CDS	511984	512141	.	+	2	ID=cds.BSUD.8373.4.p1;Parent=BSUD.8373.4.p1
contig_350	transdecoder	exon	512827	513720	.	+	.	ID=BSUD.8373.4.p1.exon13;Parent=BSUD.8373.4.p1
contig_350	transdecoder	CDS	512827	512901	.	+	0	ID=cds.BSUD.8373.4.p1;Parent=BSUD.8373.4.p1
contig_350	transdecoder	three_prime_UTR	512902	513720	.	+	.	ID=BSUD.8373.4.p1.utr3p1;Parent=BSUD.8373.4.p1
contig_350	transdecoder	mRNA	471053	513722	.	+	.	ID=BSUD.8373.5.p1;Parent=BSUD.8373;Interpro=IPR002048 (EF-hand domain)---IPR011992 (EF-hand domain pair)---IPR018247 (EF-Hand 1, calcium-binding site)---IPR039800 (Calcium uptake protein 1/2/3)
contig_350	transdecoder	exon	471053	471069	.	+	.	ID=BSUD.8373.5.p1.exon1;Parent=BSUD.8373.5.p1
contig_350	transdecoder	CDS	471054	471069	.	+	0	ID=cds.BSUD.8373.5.p1;Parent=BSUD.8373.5.p1
contig_350	transdecoder	exon	498765	498847	.	+	.	ID=BSUD.8373.5.p1.exon2;Parent=BSUD.8373.5.p1
contig_350	transdecoder	CDS	498765	498847	.	+	2	ID=cds.BSUD.8373.5.p1;Parent=BSUD.8373.5.p1
contig_350	transdecoder	exon	503016	503087	.	+	.	ID=BSUD.8373.5.p1.exon3;Parent=BSUD.8373.5.p1
contig_350	transdecoder	CDS	503016	503087	.	+	0	ID=cds.BSUD.8373.5.p1;Parent=BSUD.8373.5.p1
contig_350	transdecoder	exon	506475	506576	.	+	.	ID=BSUD.8373.5.p1.exon4;Parent=BSUD.8373.5.p1
contig_350	transdecoder	CDS	506475	506576	.	+	0	ID=cds.BSUD.8373.5.p1;Parent=BSUD.8373.5.p1
contig_350	transdecoder	exon	509252	509343	.	+	.	ID=BSUD.8373.5.p1.exon5;Parent=BSUD.8373.5.p1
contig_350	transdecoder	CDS	509252	509343	.	+	0	ID=cds.BSUD.8373.5.p1;Parent=BSUD.8373.5.p1
contig_350	transdecoder	exon	510188	510292	.	+	.	ID=BSUD.8373.5.p1.exon6;Parent=BSUD.8373.5.p1
contig_350	transdecoder	CDS	510188	510292	.	+	1	ID=cds.BSUD.8373.5.p1;Parent=BSUD.8373.5.p1
contig_350	transdecoder	exon	510641	510713	.	+	.	ID=BSUD.8373.5.p1.exon7;Parent=BSUD.8373.5.p1
contig_350	transdecoder	CDS	510641	510713	.	+	1	ID=cds.BSUD.8373.5.p1;Parent=BSUD.8373.5.p1
contig_350	transdecoder	exon	510821	510929	.	+	.	ID=BSUD.8373.5.p1.exon8;Parent=BSUD.8373.5.p1
contig_350	transdecoder	CDS	510821	510929	.	+	0	ID=cds.BSUD.8373.5.p1;Parent=BSUD.8373.5.p1
contig_350	transdecoder	exon	511984	512141	.	+	.	ID=BSUD.8373.5.p1.exon9;Parent=BSUD.8373.5.p1
contig_350	transdecoder	CDS	511984	512141	.	+	2	ID=cds.BSUD.8373.5.p1;Parent=BSUD.8373.5.p1
contig_350	transdecoder	exon	512827	513722	.	+	.	ID=BSUD.8373.5.p1.exon10;Parent=BSUD.8373.5.p1
contig_350	transdecoder	CDS	512827	512901	.	+	0	ID=cds.BSUD.8373.5.p1;Parent=BSUD.8373.5.p1
contig_350	transdecoder	three_prime_UTR	512902	513722	.	+	.	ID=BSUD.8373.5.p1.utr3p1;Parent=BSUD.8373.5.p1
contig_350	tRNAscan-SE	pseudogene_tRNA	490755	490823	20.9	-	.	ID=contig_350.trna9;Name=contig_350.tRNA9-UndetNNN;isotype=Undet;anticodon=NNN;gene_biotype=pseudogene
contig_350	tRNAscan-SE	exon	490755	490823	.	-	.	ID=contig_350.trna9.exon1;Parent=contig_350.trna9
contig_350	tRNAscan-SE	pseudogene_tRNA	509736	509808	24.1	+	.	ID=contig_350.trna4;Name=contig_350.tRNA4-SerGCT;isotype=Ser;anticodon=GCT;gene_biotype=pseudogene
contig_350	tRNAscan-SE	exon	509736	509808	.	+	.	ID=contig_350.trna4.exon1;Parent=contig_350.trna4
contig_350	transdecoder	gene	516510	573731	.	-	.	ID=BSUD.8374;Interpro=IPR000198 (Rho GTPase-activating protein domain)---IPR001452 (SH3 domain)---IPR001849 (Pleckstrin homology domain)---IPR008936 (Rho GTPase activation protein)---IPR011993 (PH-like domain superfamily)---IPR027267 (AH/BAR domain superfamily)---IPR036028 (SH3-like domain superfamily)
contig_350	transdecoder	mRNA	516510	531006	.	-	.	ID=BSUD.8374.1.p1;Parent=BSUD.8374;Interpro=IPR000198 (Rho GTPase-activating protein domain)---IPR001452 (SH3 domain)---IPR001849 (Pleckstrin homology domain)---IPR008936 (Rho GTPase activation protein)---IPR011993 (PH-like domain superfamily)---IPR027267 (AH/BAR domain superfamily)---IPR036028 (SH3-like domain superfamily)
contig_350	transdecoder	exon	530947	531006	.	-	.	ID=BSUD.8374.1.p1.exon1;Parent=BSUD.8374.1.p1
contig_350	transdecoder	CDS	530947	531004	.	-	0	ID=cds.BSUD.8374.1.p1;Parent=BSUD.8374.1.p1
contig_350	transdecoder	exon	527786	527831	.	-	.	ID=BSUD.8374.1.p1.exon2;Parent=BSUD.8374.1.p1
contig_350	transdecoder	CDS	527786	527831	.	-	2	ID=cds.BSUD.8374.1.p1;Parent=BSUD.8374.1.p1
contig_350	transdecoder	exon	525124	525174	.	-	.	ID=BSUD.8374.1.p1.exon3;Parent=BSUD.8374.1.p1
contig_350	transdecoder	CDS	525124	525174	.	-	1	ID=cds.BSUD.8374.1.p1;Parent=BSUD.8374.1.p1
contig_350	transdecoder	exon	524043	524111	.	-	.	ID=BSUD.8374.1.p1.exon4;Parent=BSUD.8374.1.p1
contig_350	transdecoder	CDS	524043	524111	.	-	1	ID=cds.BSUD.8374.1.p1;Parent=BSUD.8374.1.p1
contig_350	transdecoder	exon	523434	523513	.	-	.	ID=BSUD.8374.1.p1.exon5;Parent=BSUD.8374.1.p1
contig_350	transdecoder	CDS	523434	523513	.	-	1	ID=cds.BSUD.8374.1.p1;Parent=BSUD.8374.1.p1
contig_350	transdecoder	exon	516510	522563	.	-	.	ID=BSUD.8374.1.p1.exon6;Parent=BSUD.8374.1.p1
contig_350	transdecoder	CDS	522454	522563	.	-	2	ID=cds.BSUD.8374.1.p1;Parent=BSUD.8374.1.p1
contig_350	transdecoder	three_prime_UTR	516510	522453	.	-	.	ID=BSUD.8374.1.p1.utr3p1;Parent=BSUD.8374.1.p1
contig_350	transdecoder	mRNA	516888	573731	.	-	.	ID=BSUD.8374.2.p1;Parent=BSUD.8374;Interpro=IPR000198 (Rho GTPase-activating protein domain)---IPR001452 (SH3 domain)---IPR001849 (Pleckstrin homology domain)---IPR008936 (Rho GTPase activation protein)---IPR011993 (PH-like domain superfamily)---IPR027267 (AH/BAR domain superfamily)---IPR036028 (SH3-like domain superfamily)
contig_350	transdecoder	five_prime_UTR	573567	573731	.	-	.	ID=BSUD.8374.2.p1.utr5p1;Parent=BSUD.8374.2.p1
contig_350	transdecoder	exon	573413	573731	.	-	.	ID=BSUD.8374.2.p1.exon1;Parent=BSUD.8374.2.p1
contig_350	transdecoder	CDS	573413	573566	.	-	0	ID=cds.BSUD.8374.2.p1;Parent=BSUD.8374.2.p1
contig_350	transdecoder	exon	571446	571541	.	-	.	ID=BSUD.8374.2.p1.exon2;Parent=BSUD.8374.2.p1
contig_350	transdecoder	CDS	571446	571541	.	-	2	ID=cds.BSUD.8374.2.p1;Parent=BSUD.8374.2.p1
contig_350	transdecoder	exon	554924	554985	.	-	.	ID=BSUD.8374.2.p1.exon3;Parent=BSUD.8374.2.p1
contig_350	transdecoder	CDS	554924	554985	.	-	2	ID=cds.BSUD.8374.2.p1;Parent=BSUD.8374.2.p1
contig_350	transdecoder	exon	551343	551414	.	-	.	ID=BSUD.8374.2.p1.exon4;Parent=BSUD.8374.2.p1
contig_350	transdecoder	CDS	551343	551414	.	-	0	ID=cds.BSUD.8374.2.p1;Parent=BSUD.8374.2.p1
contig_350	transdecoder	exon	551111	551215	.	-	.	ID=BSUD.8374.2.p1.exon5;Parent=BSUD.8374.2.p1
contig_350	transdecoder	CDS	551111	551215	.	-	0	ID=cds.BSUD.8374.2.p1;Parent=BSUD.8374.2.p1
contig_350	transdecoder	exon	548096	548206	.	-	.	ID=BSUD.8374.2.p1.exon6;Parent=BSUD.8374.2.p1
contig_350	transdecoder	CDS	548096	548206	.	-	0	ID=cds.BSUD.8374.2.p1;Parent=BSUD.8374.2.p1
contig_350	transdecoder	exon	547080	547184	.	-	.	ID=BSUD.8374.2.p1.exon7;Parent=BSUD.8374.2.p1
contig_350	transdecoder	CDS	547080	547184	.	-	0	ID=cds.BSUD.8374.2.p1;Parent=BSUD.8374.2.p1
contig_350	transdecoder	exon	546198	546275	.	-	.	ID=BSUD.8374.2.p1.exon8;Parent=BSUD.8374.2.p1
contig_350	transdecoder	CDS	546198	546275	.	-	0	ID=cds.BSUD.8374.2.p1;Parent=BSUD.8374.2.p1
contig_350	transdecoder	exon	544751	544820	.	-	.	ID=BSUD.8374.2.p1.exon9;Parent=BSUD.8374.2.p1
contig_350	transdecoder	CDS	544751	544820	.	-	0	ID=cds.BSUD.8374.2.p1;Parent=BSUD.8374.2.p1
contig_350	transdecoder	exon	543899	543999	.	-	.	ID=BSUD.8374.2.p1.exon10;Parent=BSUD.8374.2.p1
contig_350	transdecoder	CDS	543899	543999	.	-	2	ID=cds.BSUD.8374.2.p1;Parent=BSUD.8374.2.p1
contig_350	transdecoder	exon	543738	543775	.	-	.	ID=BSUD.8374.2.p1.exon11;Parent=BSUD.8374.2.p1
contig_350	transdecoder	CDS	543738	543775	.	-	0	ID=cds.BSUD.8374.2.p1;Parent=BSUD.8374.2.p1
contig_350	transdecoder	exon	543195	543251	.	-	.	ID=BSUD.8374.2.p1.exon12;Parent=BSUD.8374.2.p1
contig_350	transdecoder	CDS	543195	543251	.	-	1	ID=cds.BSUD.8374.2.p1;Parent=BSUD.8374.2.p1
contig_350	transdecoder	exon	540949	541027	.	-	.	ID=BSUD.8374.2.p1.exon13;Parent=BSUD.8374.2.p1
contig_350	transdecoder	CDS	540949	541027	.	-	1	ID=cds.BSUD.8374.2.p1;Parent=BSUD.8374.2.p1
contig_350	transdecoder	exon	540573	540606	.	-	.	ID=BSUD.8374.2.p1.exon14;Parent=BSUD.8374.2.p1
contig_350	transdecoder	CDS	540573	540606	.	-	0	ID=cds.BSUD.8374.2.p1;Parent=BSUD.8374.2.p1
contig_350	transdecoder	exon	540231	540293	.	-	.	ID=BSUD.8374.2.p1.exon15;Parent=BSUD.8374.2.p1
contig_350	transdecoder	CDS	540231	540293	.	-	2	ID=cds.BSUD.8374.2.p1;Parent=BSUD.8374.2.p1
contig_350	transdecoder	exon	540044	540118	.	-	.	ID=BSUD.8374.2.p1.exon16;Parent=BSUD.8374.2.p1
contig_350	transdecoder	CDS	540044	540118	.	-	2	ID=cds.BSUD.8374.2.p1;Parent=BSUD.8374.2.p1
contig_350	transdecoder	exon	539205	539292	.	-	.	ID=BSUD.8374.2.p1.exon17;Parent=BSUD.8374.2.p1
contig_350	transdecoder	CDS	539205	539292	.	-	2	ID=cds.BSUD.8374.2.p1;Parent=BSUD.8374.2.p1
contig_350	transdecoder	exon	538166	538224	.	-	.	ID=BSUD.8374.2.p1.exon18;Parent=BSUD.8374.2.p1
contig_350	transdecoder	CDS	538166	538224	.	-	1	ID=cds.BSUD.8374.2.p1;Parent=BSUD.8374.2.p1
contig_350	transdecoder	exon	537867	537972	.	-	.	ID=BSUD.8374.2.p1.exon19;Parent=BSUD.8374.2.p1
contig_350	transdecoder	CDS	537867	537972	.	-	2	ID=cds.BSUD.8374.2.p1;Parent=BSUD.8374.2.p1
contig_350	transdecoder	exon	537094	537253	.	-	.	ID=BSUD.8374.2.p1.exon20;Parent=BSUD.8374.2.p1
contig_350	transdecoder	CDS	537094	537253	.	-	1	ID=cds.BSUD.8374.2.p1;Parent=BSUD.8374.2.p1
contig_350	transdecoder	exon	536036	536297	.	-	.	ID=BSUD.8374.2.p1.exon21;Parent=BSUD.8374.2.p1
contig_350	transdecoder	CDS	536036	536297	.	-	0	ID=cds.BSUD.8374.2.p1;Parent=BSUD.8374.2.p1
contig_350	transdecoder	exon	533817	533993	.	-	.	ID=BSUD.8374.2.p1.exon22;Parent=BSUD.8374.2.p1
contig_350	transdecoder	CDS	533817	533993	.	-	2	ID=cds.BSUD.8374.2.p1;Parent=BSUD.8374.2.p1
contig_350	transdecoder	exon	527786	527831	.	-	.	ID=BSUD.8374.2.p1.exon23;Parent=BSUD.8374.2.p1
contig_350	transdecoder	CDS	527786	527831	.	-	2	ID=cds.BSUD.8374.2.p1;Parent=BSUD.8374.2.p1
contig_350	transdecoder	exon	524043	524111	.	-	.	ID=BSUD.8374.2.p1.exon24;Parent=BSUD.8374.2.p1
contig_350	transdecoder	CDS	524043	524111	.	-	1	ID=cds.BSUD.8374.2.p1;Parent=BSUD.8374.2.p1
contig_350	transdecoder	exon	523434	523513	.	-	.	ID=BSUD.8374.2.p1.exon25;Parent=BSUD.8374.2.p1
contig_350	transdecoder	CDS	523434	523513	.	-	1	ID=cds.BSUD.8374.2.p1;Parent=BSUD.8374.2.p1
contig_350	transdecoder	exon	516888	522563	.	-	.	ID=BSUD.8374.2.p1.exon26;Parent=BSUD.8374.2.p1
contig_350	transdecoder	CDS	522454	522563	.	-	2	ID=cds.BSUD.8374.2.p1;Parent=BSUD.8374.2.p1
contig_350	transdecoder	three_prime_UTR	516888	522453	.	-	.	ID=BSUD.8374.2.p1.utr3p1;Parent=BSUD.8374.2.p1
contig_350	transdecoder	mRNA	516892	573731	.	-	.	ID=BSUD.8374.3.p1;Parent=BSUD.8374;Interpro=IPR000198 (Rho GTPase-activating protein domain)---IPR001452 (SH3 domain)---IPR001849 (Pleckstrin homology domain)---IPR008936 (Rho GTPase activation protein)---IPR011993 (PH-like domain superfamily)---IPR027267 (AH/BAR domain superfamily)---IPR036028 (SH3-like domain superfamily)
contig_350	transdecoder	five_prime_UTR	573567	573731	.	-	.	ID=BSUD.8374.3.p1.utr5p1;Parent=BSUD.8374.3.p1
contig_350	transdecoder	exon	573413	573731	.	-	.	ID=BSUD.8374.3.p1.exon1;Parent=BSUD.8374.3.p1
contig_350	transdecoder	CDS	573413	573566	.	-	0	ID=cds.BSUD.8374.3.p1;Parent=BSUD.8374.3.p1
contig_350	transdecoder	exon	571446	571541	.	-	.	ID=BSUD.8374.3.p1.exon2;Parent=BSUD.8374.3.p1
contig_350	transdecoder	CDS	571446	571541	.	-	2	ID=cds.BSUD.8374.3.p1;Parent=BSUD.8374.3.p1
contig_350	transdecoder	exon	554924	554985	.	-	.	ID=BSUD.8374.3.p1.exon3;Parent=BSUD.8374.3.p1
contig_350	transdecoder	CDS	554924	554985	.	-	2	ID=cds.BSUD.8374.3.p1;Parent=BSUD.8374.3.p1
contig_350	transdecoder	exon	551343	551414	.	-	.	ID=BSUD.8374.3.p1.exon4;Parent=BSUD.8374.3.p1
contig_350	transdecoder	CDS	551343	551414	.	-	0	ID=cds.BSUD.8374.3.p1;Parent=BSUD.8374.3.p1
contig_350	transdecoder	exon	551111	551215	.	-	.	ID=BSUD.8374.3.p1.exon5;Parent=BSUD.8374.3.p1
contig_350	transdecoder	CDS	551111	551215	.	-	0	ID=cds.BSUD.8374.3.p1;Parent=BSUD.8374.3.p1
contig_350	transdecoder	exon	548096	548206	.	-	.	ID=BSUD.8374.3.p1.exon6;Parent=BSUD.8374.3.p1
contig_350	transdecoder	CDS	548096	548206	.	-	0	ID=cds.BSUD.8374.3.p1;Parent=BSUD.8374.3.p1
contig_350	transdecoder	exon	547080	547184	.	-	.	ID=BSUD.8374.3.p1.exon7;Parent=BSUD.8374.3.p1
contig_350	transdecoder	CDS	547080	547184	.	-	0	ID=cds.BSUD.8374.3.p1;Parent=BSUD.8374.3.p1
contig_350	transdecoder	exon	546198	546275	.	-	.	ID=BSUD.8374.3.p1.exon8;Parent=BSUD.8374.3.p1
contig_350	transdecoder	CDS	546198	546275	.	-	0	ID=cds.BSUD.8374.3.p1;Parent=BSUD.8374.3.p1
contig_350	transdecoder	exon	544751	544820	.	-	.	ID=BSUD.8374.3.p1.exon9;Parent=BSUD.8374.3.p1
contig_350	transdecoder	CDS	544751	544820	.	-	0	ID=cds.BSUD.8374.3.p1;Parent=BSUD.8374.3.p1
contig_350	transdecoder	exon	543899	543999	.	-	.	ID=BSUD.8374.3.p1.exon10;Parent=BSUD.8374.3.p1
contig_350	transdecoder	CDS	543899	543999	.	-	2	ID=cds.BSUD.8374.3.p1;Parent=BSUD.8374.3.p1
contig_350	transdecoder	exon	543738	543775	.	-	.	ID=BSUD.8374.3.p1.exon11;Parent=BSUD.8374.3.p1
contig_350	transdecoder	CDS	543738	543775	.	-	0	ID=cds.BSUD.8374.3.p1;Parent=BSUD.8374.3.p1
contig_350	transdecoder	exon	543195	543251	.	-	.	ID=BSUD.8374.3.p1.exon12;Parent=BSUD.8374.3.p1
contig_350	transdecoder	CDS	543195	543251	.	-	1	ID=cds.BSUD.8374.3.p1;Parent=BSUD.8374.3.p1
contig_350	transdecoder	exon	540949	541027	.	-	.	ID=BSUD.8374.3.p1.exon13;Parent=BSUD.8374.3.p1
contig_350	transdecoder	CDS	540949	541027	.	-	1	ID=cds.BSUD.8374.3.p1;Parent=BSUD.8374.3.p1
contig_350	transdecoder	exon	540573	540606	.	-	.	ID=BSUD.8374.3.p1.exon14;Parent=BSUD.8374.3.p1
contig_350	transdecoder	CDS	540573	540606	.	-	0	ID=cds.BSUD.8374.3.p1;Parent=BSUD.8374.3.p1
contig_350	transdecoder	exon	540231	540293	.	-	.	ID=BSUD.8374.3.p1.exon15;Parent=BSUD.8374.3.p1
contig_350	transdecoder	CDS	540231	540293	.	-	2	ID=cds.BSUD.8374.3.p1;Parent=BSUD.8374.3.p1
contig_350	transdecoder	exon	540044	540118	.	-	.	ID=BSUD.8374.3.p1.exon16;Parent=BSUD.8374.3.p1
contig_350	transdecoder	CDS	540044	540118	.	-	2	ID=cds.BSUD.8374.3.p1;Parent=BSUD.8374.3.p1
contig_350	transdecoder	exon	539205	539292	.	-	.	ID=BSUD.8374.3.p1.exon17;Parent=BSUD.8374.3.p1
contig_350	transdecoder	CDS	539205	539292	.	-	2	ID=cds.BSUD.8374.3.p1;Parent=BSUD.8374.3.p1
contig_350	transdecoder	exon	538166	538224	.	-	.	ID=BSUD.8374.3.p1.exon18;Parent=BSUD.8374.3.p1
contig_350	transdecoder	CDS	538166	538224	.	-	1	ID=cds.BSUD.8374.3.p1;Parent=BSUD.8374.3.p1
contig_350	transdecoder	exon	537867	537972	.	-	.	ID=BSUD.8374.3.p1.exon19;Parent=BSUD.8374.3.p1
contig_350	transdecoder	CDS	537867	537972	.	-	2	ID=cds.BSUD.8374.3.p1;Parent=BSUD.8374.3.p1
contig_350	transdecoder	exon	537094	537253	.	-	.	ID=BSUD.8374.3.p1.exon20;Parent=BSUD.8374.3.p1
contig_350	transdecoder	CDS	537094	537253	.	-	1	ID=cds.BSUD.8374.3.p1;Parent=BSUD.8374.3.p1
contig_350	transdecoder	exon	536036	536297	.	-	.	ID=BSUD.8374.3.p1.exon21;Parent=BSUD.8374.3.p1
contig_350	transdecoder	CDS	536036	536297	.	-	0	ID=cds.BSUD.8374.3.p1;Parent=BSUD.8374.3.p1
contig_350	transdecoder	exon	533817	533993	.	-	.	ID=BSUD.8374.3.p1.exon22;Parent=BSUD.8374.3.p1
contig_350	transdecoder	CDS	533817	533993	.	-	2	ID=cds.BSUD.8374.3.p1;Parent=BSUD.8374.3.p1
contig_350	transdecoder	exon	527786	527831	.	-	.	ID=BSUD.8374.3.p1.exon23;Parent=BSUD.8374.3.p1
contig_350	transdecoder	CDS	527786	527831	.	-	2	ID=cds.BSUD.8374.3.p1;Parent=BSUD.8374.3.p1
contig_350	transdecoder	exon	525124	525174	.	-	.	ID=BSUD.8374.3.p1.exon24;Parent=BSUD.8374.3.p1
contig_350	transdecoder	CDS	525124	525174	.	-	1	ID=cds.BSUD.8374.3.p1;Parent=BSUD.8374.3.p1
contig_350	transdecoder	exon	524043	524111	.	-	.	ID=BSUD.8374.3.p1.exon25;Parent=BSUD.8374.3.p1
contig_350	transdecoder	CDS	524043	524111	.	-	1	ID=cds.BSUD.8374.3.p1;Parent=BSUD.8374.3.p1
contig_350	transdecoder	exon	523434	523513	.	-	.	ID=BSUD.8374.3.p1.exon26;Parent=BSUD.8374.3.p1
contig_350	transdecoder	CDS	523434	523513	.	-	1	ID=cds.BSUD.8374.3.p1;Parent=BSUD.8374.3.p1
contig_350	transdecoder	exon	516892	522563	.	-	.	ID=BSUD.8374.3.p1.exon27;Parent=BSUD.8374.3.p1
contig_350	transdecoder	CDS	522454	522563	.	-	2	ID=cds.BSUD.8374.3.p1;Parent=BSUD.8374.3.p1
contig_350	transdecoder	three_prime_UTR	516892	522453	.	-	.	ID=BSUD.8374.3.p1.utr3p1;Parent=BSUD.8374.3.p1
contig_350	transdecoder	mRNA	544581	573701	.	-	.	ID=BSUD.8374.4.p1;Parent=BSUD.8374;Interpro=IPR000198 (Rho GTPase-activating protein domain)---IPR001452 (SH3 domain)---IPR001849 (Pleckstrin homology domain)---IPR008936 (Rho GTPase activation protein)---IPR011993 (PH-like domain superfamily)---IPR027267 (AH/BAR domain superfamily)---IPR036028 (SH3-like domain superfamily)
contig_350	transdecoder	five_prime_UTR	573567	573701	.	-	.	ID=BSUD.8374.4.p1.utr5p1;Parent=BSUD.8374.4.p1
contig_350	transdecoder	exon	573413	573701	.	-	.	ID=BSUD.8374.4.p1.exon1;Parent=BSUD.8374.4.p1
contig_350	transdecoder	CDS	573413	573566	.	-	0	ID=cds.BSUD.8374.4.p1;Parent=BSUD.8374.4.p1
contig_350	transdecoder	exon	571446	571541	.	-	.	ID=BSUD.8374.4.p1.exon2;Parent=BSUD.8374.4.p1
contig_350	transdecoder	CDS	571446	571541	.	-	2	ID=cds.BSUD.8374.4.p1;Parent=BSUD.8374.4.p1
contig_350	transdecoder	exon	554924	554985	.	-	.	ID=BSUD.8374.4.p1.exon3;Parent=BSUD.8374.4.p1
contig_350	transdecoder	CDS	554924	554985	.	-	2	ID=cds.BSUD.8374.4.p1;Parent=BSUD.8374.4.p1
contig_350	transdecoder	exon	551343	551414	.	-	.	ID=BSUD.8374.4.p1.exon4;Parent=BSUD.8374.4.p1
contig_350	transdecoder	CDS	551343	551414	.	-	0	ID=cds.BSUD.8374.4.p1;Parent=BSUD.8374.4.p1
contig_350	transdecoder	exon	551111	551215	.	-	.	ID=BSUD.8374.4.p1.exon5;Parent=BSUD.8374.4.p1
contig_350	transdecoder	CDS	551111	551215	.	-	0	ID=cds.BSUD.8374.4.p1;Parent=BSUD.8374.4.p1
contig_350	transdecoder	exon	548096	548206	.	-	.	ID=BSUD.8374.4.p1.exon6;Parent=BSUD.8374.4.p1
contig_350	transdecoder	CDS	548096	548206	.	-	0	ID=cds.BSUD.8374.4.p1;Parent=BSUD.8374.4.p1
contig_350	transdecoder	exon	547080	547184	.	-	.	ID=BSUD.8374.4.p1.exon7;Parent=BSUD.8374.4.p1
contig_350	transdecoder	CDS	547080	547184	.	-	0	ID=cds.BSUD.8374.4.p1;Parent=BSUD.8374.4.p1
contig_350	transdecoder	exon	544581	546275	.	-	.	ID=BSUD.8374.4.p1.exon8;Parent=BSUD.8374.4.p1
contig_350	transdecoder	CDS	546186	546275	.	-	0	ID=cds.BSUD.8374.4.p1;Parent=BSUD.8374.4.p1
contig_350	transdecoder	three_prime_UTR	544581	546185	.	-	.	ID=BSUD.8374.4.p1.utr3p1;Parent=BSUD.8374.4.p1
contig_350	tRNAscan-SE	pseudogene_tRNA	558025	558104	31.5	-	.	ID=contig_350.trna8;Name=contig_350.tRNA8-LeuTAA;isotype=Leu;anticodon=TAA;gene_biotype=pseudogene
contig_350	tRNAscan-SE	exon	558025	558104	.	-	.	ID=contig_350.trna8.exon1;Parent=contig_350.trna8
contig_350	transdecoder	gene	584127	597745	.	-	.	ID=BSUD.8370;Interpro=IPR010531 (Zinc finger protein NOA36)
contig_350	transdecoder	mRNA	584127	597745	.	-	.	ID=BSUD.8370.1.p1;Parent=BSUD.8370;Interpro=IPR010531 (Zinc finger protein NOA36)
contig_350	transdecoder	five_prime_UTR	597604	597745	.	-	.	ID=BSUD.8370.1.p1.utr5p1;Parent=BSUD.8370.1.p1
contig_350	transdecoder	exon	597484	597745	.	-	.	ID=BSUD.8370.1.p1.exon1;Parent=BSUD.8370.1.p1
contig_350	transdecoder	CDS	597484	597603	.	-	0	ID=cds.BSUD.8370.1.p1;Parent=BSUD.8370.1.p1
contig_350	transdecoder	exon	593173	593192	.	-	.	ID=BSUD.8370.1.p1.exon2;Parent=BSUD.8370.1.p1
contig_350	transdecoder	CDS	593173	593192	.	-	0	ID=cds.BSUD.8370.1.p1;Parent=BSUD.8370.1.p1
contig_350	transdecoder	exon	592831	592901	.	-	.	ID=BSUD.8370.1.p1.exon3;Parent=BSUD.8370.1.p1
contig_350	transdecoder	CDS	592831	592901	.	-	1	ID=cds.BSUD.8370.1.p1;Parent=BSUD.8370.1.p1
contig_350	transdecoder	exon	592307	592386	.	-	.	ID=BSUD.8370.1.p1.exon4;Parent=BSUD.8370.1.p1
contig_350	transdecoder	CDS	592307	592386	.	-	2	ID=cds.BSUD.8370.1.p1;Parent=BSUD.8370.1.p1
contig_350	transdecoder	exon	590573	590699	.	-	.	ID=BSUD.8370.1.p1.exon5;Parent=BSUD.8370.1.p1
contig_350	transdecoder	CDS	590573	590699	.	-	0	ID=cds.BSUD.8370.1.p1;Parent=BSUD.8370.1.p1
contig_350	transdecoder	exon	589282	589386	.	-	.	ID=BSUD.8370.1.p1.exon6;Parent=BSUD.8370.1.p1
contig_350	transdecoder	CDS	589282	589386	.	-	2	ID=cds.BSUD.8370.1.p1;Parent=BSUD.8370.1.p1
contig_350	transdecoder	exon	589034	589080	.	-	.	ID=BSUD.8370.1.p1.exon7;Parent=BSUD.8370.1.p1
contig_350	transdecoder	CDS	589034	589080	.	-	2	ID=cds.BSUD.8370.1.p1;Parent=BSUD.8370.1.p1
contig_350	transdecoder	exon	587838	587955	.	-	.	ID=BSUD.8370.1.p1.exon8;Parent=BSUD.8370.1.p1
contig_350	transdecoder	CDS	587838	587955	.	-	0	ID=cds.BSUD.8370.1.p1;Parent=BSUD.8370.1.p1
contig_350	transdecoder	exon	585959	586108	.	-	.	ID=BSUD.8370.1.p1.exon9;Parent=BSUD.8370.1.p1
contig_350	transdecoder	CDS	585959	586108	.	-	2	ID=cds.BSUD.8370.1.p1;Parent=BSUD.8370.1.p1
contig_350	transdecoder	exon	584127	585639	.	-	.	ID=BSUD.8370.1.p1.exon10;Parent=BSUD.8370.1.p1
contig_350	transdecoder	CDS	585440	585639	.	-	2	ID=cds.BSUD.8370.1.p1;Parent=BSUD.8370.1.p1
contig_350	transdecoder	three_prime_UTR	584127	585439	.	-	.	ID=BSUD.8370.1.p1.utr3p1;Parent=BSUD.8370.1.p1
contig_350	tRNAscan-SE	pseudogene_tRNA	656974	657042	25.9	-	.	ID=contig_350.trna7;Name=contig_350.tRNA7-AsnATT;isotype=Asn;anticodon=ATT;gene_biotype=pseudogene
contig_350	tRNAscan-SE	exon	656974	657042	.	-	.	ID=contig_350.trna7.exon1;Parent=contig_350.trna7
contig_350	transdecoder	gene	701712	750150	.	+	.	ID=BSUD.8371;Interpro=NA
contig_350	transdecoder	mRNA	701712	750150	.	+	.	ID=BSUD.8371.1.p1;Parent=BSUD.8371;Interpro=NA
contig_350	transdecoder	exon	701712	701728	.	+	.	ID=BSUD.8371.1.p1.exon1;Parent=BSUD.8371.1.p1
contig_350	transdecoder	CDS	701713	701728	.	+	0	ID=cds.BSUD.8371.1.p1;Parent=BSUD.8371.1.p1
contig_350	transdecoder	exon	748847	748999	.	+	.	ID=BSUD.8371.1.p1.exon2;Parent=BSUD.8371.1.p1
contig_350	transdecoder	CDS	748847	748999	.	+	2	ID=cds.BSUD.8371.1.p1;Parent=BSUD.8371.1.p1
contig_350	transdecoder	exon	750076	750150	.	+	.	ID=BSUD.8371.1.p1.exon3;Parent=BSUD.8371.1.p1
contig_350	transdecoder	CDS	750076	750149	.	+	2	ID=cds.BSUD.8371.1.p1;Parent=BSUD.8371.1.p1
contig_350	tRNAscan-SE	pseudogene_tRNA	752659	752733	22.0	+	.	ID=contig_350.trna5;Name=contig_350.tRNA5-GlyTCC;isotype=Gly;anticodon=TCC;gene_biotype=pseudogene
contig_350	tRNAscan-SE	exon	752659	752733	.	+	.	ID=contig_350.trna5.exon1;Parent=contig_350.trna5
contig_350	transdecoder	gene	765710	779271	.	+	.	ID=BSUD.8375;Interpro=IPR002867 (IBR domain)---IPR006575 (RWD domain)---IPR013083 (Zinc finger, RING/FYVE/PHD-type)---IPR016135 (Ubiquitin-conjugating enzyme/RWD-like)---IPR031127 (E3 ubiquitin ligase RBR family)---IPR031128 (E3 ubiquitin-protein ligase RNF14)---IPR044066 (TRIAD supradomain)
contig_350	transdecoder	mRNA	765710	779271	.	+	.	ID=BSUD.8375.1.p1;Parent=BSUD.8375;Interpro=IPR002867 (IBR domain)---IPR006575 (RWD domain)---IPR013083 (Zinc finger, RING/FYVE/PHD-type)---IPR016135 (Ubiquitin-conjugating enzyme/RWD-like)---IPR031127 (E3 ubiquitin ligase RBR family)---IPR031128 (E3 ubiquitin-protein ligase RNF14)---IPR044066 (TRIAD supradomain)
contig_350	transdecoder	five_prime_UTR	765710	765773	.	+	.	ID=BSUD.8375.1.p1.utr5p1;Parent=BSUD.8375.1.p1
contig_350	transdecoder	five_prime_UTR	768027	768085	.	+	.	ID=BSUD.8375.1.p1.utr5p2;Parent=BSUD.8375.1.p1
contig_350	transdecoder	exon	765710	765773	.	+	.	ID=BSUD.8375.1.p1.exon1;Parent=BSUD.8375.1.p1
contig_350	transdecoder	exon	768027	768107	.	+	.	ID=BSUD.8375.1.p1.exon2;Parent=BSUD.8375.1.p1
contig_350	transdecoder	CDS	768086	768107	.	+	0	ID=cds.BSUD.8375.1.p1;Parent=BSUD.8375.1.p1
contig_350	transdecoder	exon	768960	769118	.	+	.	ID=BSUD.8375.1.p1.exon3;Parent=BSUD.8375.1.p1
contig_350	transdecoder	CDS	768960	769118	.	+	2	ID=cds.BSUD.8375.1.p1;Parent=BSUD.8375.1.p1
contig_350	transdecoder	exon	769535	769624	.	+	.	ID=BSUD.8375.1.p1.exon4;Parent=BSUD.8375.1.p1
contig_350	transdecoder	CDS	769535	769624	.	+	2	ID=cds.BSUD.8375.1.p1;Parent=BSUD.8375.1.p1
contig_350	transdecoder	exon	770350	770573	.	+	.	ID=BSUD.8375.1.p1.exon5;Parent=BSUD.8375.1.p1
contig_350	transdecoder	CDS	770350	770573	.	+	2	ID=cds.BSUD.8375.1.p1;Parent=BSUD.8375.1.p1
contig_350	transdecoder	exon	770915	771023	.	+	.	ID=BSUD.8375.1.p1.exon6;Parent=BSUD.8375.1.p1
contig_350	transdecoder	CDS	770915	771023	.	+	0	ID=cds.BSUD.8375.1.p1;Parent=BSUD.8375.1.p1
contig_350	transdecoder	exon	771455	771609	.	+	.	ID=BSUD.8375.1.p1.exon7;Parent=BSUD.8375.1.p1
contig_350	transdecoder	CDS	771455	771609	.	+	2	ID=cds.BSUD.8375.1.p1;Parent=BSUD.8375.1.p1
contig_350	transdecoder	exon	772856	773059	.	+	.	ID=BSUD.8375.1.p1.exon8;Parent=BSUD.8375.1.p1
contig_350	transdecoder	CDS	772856	773059	.	+	0	ID=cds.BSUD.8375.1.p1;Parent=BSUD.8375.1.p1
contig_350	transdecoder	exon	773193	773415	.	+	.	ID=BSUD.8375.1.p1.exon9;Parent=BSUD.8375.1.p1
contig_350	transdecoder	CDS	773193	773415	.	+	0	ID=cds.BSUD.8375.1.p1;Parent=BSUD.8375.1.p1
contig_350	transdecoder	exon	774450	774622	.	+	.	ID=BSUD.8375.1.p1.exon10;Parent=BSUD.8375.1.p1
contig_350	transdecoder	CDS	774450	774622	.	+	2	ID=cds.BSUD.8375.1.p1;Parent=BSUD.8375.1.p1
contig_350	transdecoder	exon	775496	779271	.	+	.	ID=BSUD.8375.1.p1.exon11;Parent=BSUD.8375.1.p1
contig_350	transdecoder	CDS	775496	775741	.	+	0	ID=cds.BSUD.8375.1.p1;Parent=BSUD.8375.1.p1
contig_350	transdecoder	three_prime_UTR	775742	779271	.	+	.	ID=BSUD.8375.1.p1.utr3p1;Parent=BSUD.8375.1.p1
contig_350	transdecoder	gene	779996	785356	.	-	.	ID=BSUD.8376;Interpro=IPR034754 (Gemini of Cajal bodies-associated protein 8)
contig_350	transdecoder	mRNA	779996	785340	.	-	.	ID=BSUD.8376.1.p1;Parent=BSUD.8376;Interpro=IPR034754 (Gemini of Cajal bodies-associated protein 8)
contig_350	transdecoder	five_prime_UTR	784961	785340	.	-	.	ID=BSUD.8376.1.p1.utr5p1;Parent=BSUD.8376.1.p1
contig_350	transdecoder	five_prime_UTR	784376	784387	.	-	.	ID=BSUD.8376.1.p1.utr5p2;Parent=BSUD.8376.1.p1
contig_350	transdecoder	exon	784961	785340	.	-	.	ID=BSUD.8376.1.p1.exon1;Parent=BSUD.8376.1.p1
contig_350	transdecoder	exon	783573	784387	.	-	.	ID=BSUD.8376.1.p1.exon2;Parent=BSUD.8376.1.p1
contig_350	transdecoder	CDS	783573	784375	.	-	0	ID=cds.BSUD.8376.1.p1;Parent=BSUD.8376.1.p1
contig_350	transdecoder	exon	782703	782899	.	-	.	ID=BSUD.8376.1.p1.exon3;Parent=BSUD.8376.1.p1
contig_350	transdecoder	CDS	782703	782899	.	-	1	ID=cds.BSUD.8376.1.p1;Parent=BSUD.8376.1.p1
contig_350	transdecoder	exon	781596	781652	.	-	.	ID=BSUD.8376.1.p1.exon4;Parent=BSUD.8376.1.p1
contig_350	transdecoder	CDS	781596	781652	.	-	2	ID=cds.BSUD.8376.1.p1;Parent=BSUD.8376.1.p1
contig_350	transdecoder	exon	779996	781409	.	-	.	ID=BSUD.8376.1.p1.exon5;Parent=BSUD.8376.1.p1
contig_350	transdecoder	CDS	781204	781409	.	-	2	ID=cds.BSUD.8376.1.p1;Parent=BSUD.8376.1.p1
contig_350	transdecoder	three_prime_UTR	779996	781203	.	-	.	ID=BSUD.8376.1.p1.utr3p1;Parent=BSUD.8376.1.p1
contig_350	transdecoder	mRNA	779996	785356	.	-	.	ID=BSUD.8376.2.p1;Parent=BSUD.8376;Interpro=IPR034754 (Gemini of Cajal bodies-associated protein 8)
contig_350	transdecoder	five_prime_UTR	785146	785356	.	-	.	ID=BSUD.8376.2.p1.utr5p1;Parent=BSUD.8376.2.p1
contig_350	transdecoder	five_prime_UTR	784961	785032	.	-	.	ID=BSUD.8376.2.p1.utr5p2;Parent=BSUD.8376.2.p1
contig_350	transdecoder	five_prime_UTR	784556	784812	.	-	.	ID=BSUD.8376.2.p1.utr5p3;Parent=BSUD.8376.2.p1
contig_350	transdecoder	five_prime_UTR	784376	784387	.	-	.	ID=BSUD.8376.2.p1.utr5p4;Parent=BSUD.8376.2.p1
contig_350	transdecoder	exon	785146	785356	.	-	.	ID=BSUD.8376.2.p1.exon1;Parent=BSUD.8376.2.p1
contig_350	transdecoder	exon	784961	785032	.	-	.	ID=BSUD.8376.2.p1.exon2;Parent=BSUD.8376.2.p1
contig_350	transdecoder	exon	784556	784812	.	-	.	ID=BSUD.8376.2.p1.exon3;Parent=BSUD.8376.2.p1
contig_350	transdecoder	exon	783573	784387	.	-	.	ID=BSUD.8376.2.p1.exon4;Parent=BSUD.8376.2.p1
contig_350	transdecoder	CDS	783573	784375	.	-	0	ID=cds.BSUD.8376.2.p1;Parent=BSUD.8376.2.p1
contig_350	transdecoder	exon	782703	782899	.	-	.	ID=BSUD.8376.2.p1.exon5;Parent=BSUD.8376.2.p1
contig_350	transdecoder	CDS	782703	782899	.	-	1	ID=cds.BSUD.8376.2.p1;Parent=BSUD.8376.2.p1
contig_350	transdecoder	exon	781596	781652	.	-	.	ID=BSUD.8376.2.p1.exon6;Parent=BSUD.8376.2.p1
contig_350	transdecoder	CDS	781596	781652	.	-	2	ID=cds.BSUD.8376.2.p1;Parent=BSUD.8376.2.p1
contig_350	transdecoder	exon	779996	781409	.	-	.	ID=BSUD.8376.2.p1.exon7;Parent=BSUD.8376.2.p1
contig_350	transdecoder	CDS	781204	781409	.	-	2	ID=cds.BSUD.8376.2.p1;Parent=BSUD.8376.2.p1
contig_350	transdecoder	three_prime_UTR	779996	781203	.	-	.	ID=BSUD.8376.2.p1.utr3p1;Parent=BSUD.8376.2.p1
contig_350	transdecoder	mRNA	780511	785349	.	-	.	ID=BSUD.8376.3.p1;Parent=BSUD.8376;Interpro=IPR034754 (Gemini of Cajal bodies-associated protein 8)
contig_350	transdecoder	five_prime_UTR	784556	785349	.	-	.	ID=BSUD.8376.3.p1.utr5p1;Parent=BSUD.8376.3.p1
contig_350	transdecoder	five_prime_UTR	784376	784387	.	-	.	ID=BSUD.8376.3.p1.utr5p2;Parent=BSUD.8376.3.p1
contig_350	transdecoder	exon	784556	785349	.	-	.	ID=BSUD.8376.3.p1.exon1;Parent=BSUD.8376.3.p1
contig_350	transdecoder	exon	783573	784387	.	-	.	ID=BSUD.8376.3.p1.exon2;Parent=BSUD.8376.3.p1
contig_350	transdecoder	CDS	783573	784375	.	-	0	ID=cds.BSUD.8376.3.p1;Parent=BSUD.8376.3.p1
contig_350	transdecoder	exon	782703	782899	.	-	.	ID=BSUD.8376.3.p1.exon3;Parent=BSUD.8376.3.p1
contig_350	transdecoder	CDS	782703	782899	.	-	1	ID=cds.BSUD.8376.3.p1;Parent=BSUD.8376.3.p1
contig_350	transdecoder	exon	781596	781652	.	-	.	ID=BSUD.8376.3.p1.exon4;Parent=BSUD.8376.3.p1
contig_350	transdecoder	CDS	781596	781652	.	-	2	ID=cds.BSUD.8376.3.p1;Parent=BSUD.8376.3.p1
contig_350	transdecoder	exon	780511	781409	.	-	.	ID=BSUD.8376.3.p1.exon5;Parent=BSUD.8376.3.p1
contig_350	transdecoder	CDS	781204	781409	.	-	2	ID=cds.BSUD.8376.3.p1;Parent=BSUD.8376.3.p1
contig_350	transdecoder	three_prime_UTR	780511	781203	.	-	.	ID=BSUD.8376.3.p1.utr3p1;Parent=BSUD.8376.3.p1
contig_350	transdecoder	mRNA	780511	785340	.	-	.	ID=BSUD.8376.4.p1;Parent=BSUD.8376;Interpro=IPR034754 (Gemini of Cajal bodies-associated protein 8)
contig_350	transdecoder	five_prime_UTR	785146	785340	.	-	.	ID=BSUD.8376.4.p1.utr5p1;Parent=BSUD.8376.4.p1
contig_350	transdecoder	five_prime_UTR	784961	785032	.	-	.	ID=BSUD.8376.4.p1.utr5p2;Parent=BSUD.8376.4.p1
contig_350	transdecoder	five_prime_UTR	784376	784387	.	-	.	ID=BSUD.8376.4.p1.utr5p3;Parent=BSUD.8376.4.p1
contig_350	transdecoder	exon	785146	785340	.	-	.	ID=BSUD.8376.4.p1.exon1;Parent=BSUD.8376.4.p1
contig_350	transdecoder	exon	784961	785032	.	-	.	ID=BSUD.8376.4.p1.exon2;Parent=BSUD.8376.4.p1
contig_350	transdecoder	exon	783573	784387	.	-	.	ID=BSUD.8376.4.p1.exon3;Parent=BSUD.8376.4.p1
contig_350	transdecoder	CDS	783573	784375	.	-	0	ID=cds.BSUD.8376.4.p1;Parent=BSUD.8376.4.p1
contig_350	transdecoder	exon	782703	782899	.	-	.	ID=BSUD.8376.4.p1.exon4;Parent=BSUD.8376.4.p1
contig_350	transdecoder	CDS	782703	782899	.	-	1	ID=cds.BSUD.8376.4.p1;Parent=BSUD.8376.4.p1
contig_350	transdecoder	exon	781596	781652	.	-	.	ID=BSUD.8376.4.p1.exon5;Parent=BSUD.8376.4.p1
contig_350	transdecoder	CDS	781596	781652	.	-	2	ID=cds.BSUD.8376.4.p1;Parent=BSUD.8376.4.p1
contig_350	transdecoder	exon	780511	781409	.	-	.	ID=BSUD.8376.4.p1.exon6;Parent=BSUD.8376.4.p1
contig_350	transdecoder	CDS	781204	781409	.	-	2	ID=cds.BSUD.8376.4.p1;Parent=BSUD.8376.4.p1
contig_350	transdecoder	three_prime_UTR	780511	781203	.	-	.	ID=BSUD.8376.4.p1.utr3p1;Parent=BSUD.8376.4.p1
contig_350	transdecoder	gene	790885	803389	.	+	.	ID=BSUD.8377;Interpro=IPR001806 (Small GTPase)---IPR005225 (Small GTP-binding protein domain)---IPR027417 (P-loop containing nucleoside triphosphate hydrolase)
contig_350	transdecoder	mRNA	790885	803389	.	+	.	ID=BSUD.8377.1.p1;Parent=BSUD.8377;Interpro=IPR001806 (Small GTPase)---IPR005225 (Small GTP-binding protein domain)---IPR027417 (P-loop containing nucleoside triphosphate hydrolase)
contig_350	transdecoder	five_prime_UTR	790885	791029	.	+	.	ID=BSUD.8377.1.p1.utr5p1;Parent=BSUD.8377.1.p1
contig_350	transdecoder	five_prime_UTR	795786	795861	.	+	.	ID=BSUD.8377.1.p1.utr5p2;Parent=BSUD.8377.1.p1
contig_350	transdecoder	five_prime_UTR	796554	796604	.	+	.	ID=BSUD.8377.1.p1.utr5p3;Parent=BSUD.8377.1.p1
contig_350	transdecoder	exon	790885	791029	.	+	.	ID=BSUD.8377.1.p1.exon1;Parent=BSUD.8377.1.p1
contig_350	transdecoder	exon	795786	795861	.	+	.	ID=BSUD.8377.1.p1.exon2;Parent=BSUD.8377.1.p1
contig_350	transdecoder	exon	796554	796754	.	+	.	ID=BSUD.8377.1.p1.exon3;Parent=BSUD.8377.1.p1
contig_350	transdecoder	CDS	796605	796754	.	+	0	ID=cds.BSUD.8377.1.p1;Parent=BSUD.8377.1.p1
contig_350	transdecoder	exon	798021	803389	.	+	.	ID=BSUD.8377.1.p1.exon4;Parent=BSUD.8377.1.p1
contig_350	transdecoder	CDS	798021	798482	.	+	0	ID=cds.BSUD.8377.1.p1;Parent=BSUD.8377.1.p1
contig_350	transdecoder	three_prime_UTR	798483	803389	.	+	.	ID=BSUD.8377.1.p1.utr3p1;Parent=BSUD.8377.1.p1
contig_350	tRNAscan-SE	pseudogene_tRNA	795272	795340	25.6	+	.	ID=contig_350.trna6;Name=contig_350.tRNA6-ArgTCT;isotype=Arg;anticodon=TCT;gene_biotype=pseudogene
contig_350	tRNAscan-SE	exon	795272	795340	.	+	.	ID=contig_350.trna6.exon1;Parent=contig_350.trna6
contig_350	transdecoder	gene	806235	822009	.	+	.	ID=BSUD.8378;Interpro=IPR011701 (Major facilitator superfamily)---IPR020846 (Major facilitator superfamily domain)---IPR036259 (MFS transporter superfamily)
contig_350	transdecoder	mRNA	806235	822009	.	+	.	ID=BSUD.8378.1.p1;Parent=BSUD.8378;Interpro=IPR011701 (Major facilitator superfamily)---IPR020846 (Major facilitator superfamily domain)---IPR036259 (MFS transporter superfamily)
contig_350	transdecoder	five_prime_UTR	806235	806451	.	+	.	ID=BSUD.8378.1.p1.utr5p1;Parent=BSUD.8378.1.p1
contig_350	transdecoder	five_prime_UTR	807337	807370	.	+	.	ID=BSUD.8378.1.p1.utr5p2;Parent=BSUD.8378.1.p1
contig_350	transdecoder	exon	806235	806451	.	+	.	ID=BSUD.8378.1.p1.exon1;Parent=BSUD.8378.1.p1
contig_350	transdecoder	exon	807337	807506	.	+	.	ID=BSUD.8378.1.p1.exon2;Parent=BSUD.8378.1.p1
contig_350	transdecoder	CDS	807371	807506	.	+	0	ID=cds.BSUD.8378.1.p1;Parent=BSUD.8378.1.p1
contig_350	transdecoder	exon	808914	809143	.	+	.	ID=BSUD.8378.1.p1.exon3;Parent=BSUD.8378.1.p1
contig_350	transdecoder	CDS	808914	809143	.	+	2	ID=cds.BSUD.8378.1.p1;Parent=BSUD.8378.1.p1
contig_350	transdecoder	exon	810165	810268	.	+	.	ID=BSUD.8378.1.p1.exon4;Parent=BSUD.8378.1.p1
contig_350	transdecoder	CDS	810165	810268	.	+	0	ID=cds.BSUD.8378.1.p1;Parent=BSUD.8378.1.p1
contig_350	transdecoder	exon	810979	811105	.	+	.	ID=BSUD.8378.1.p1.exon5;Parent=BSUD.8378.1.p1
contig_350	transdecoder	CDS	810979	811105	.	+	1	ID=cds.BSUD.8378.1.p1;Parent=BSUD.8378.1.p1
contig_350	transdecoder	exon	812688	812890	.	+	.	ID=BSUD.8378.1.p1.exon6;Parent=BSUD.8378.1.p1
contig_350	transdecoder	CDS	812688	812890	.	+	0	ID=cds.BSUD.8378.1.p1;Parent=BSUD.8378.1.p1
contig_350	transdecoder	exon	814983	815118	.	+	.	ID=BSUD.8378.1.p1.exon7;Parent=BSUD.8378.1.p1
contig_350	transdecoder	CDS	814983	815118	.	+	1	ID=cds.BSUD.8378.1.p1;Parent=BSUD.8378.1.p1
contig_350	transdecoder	exon	816457	816635	.	+	.	ID=BSUD.8378.1.p1.exon8;Parent=BSUD.8378.1.p1
contig_350	transdecoder	CDS	816457	816635	.	+	0	ID=cds.BSUD.8378.1.p1;Parent=BSUD.8378.1.p1
contig_350	transdecoder	exon	817424	817558	.	+	.	ID=BSUD.8378.1.p1.exon9;Parent=BSUD.8378.1.p1
contig_350	transdecoder	CDS	817424	817558	.	+	1	ID=cds.BSUD.8378.1.p1;Parent=BSUD.8378.1.p1
contig_350	transdecoder	exon	818771	818862	.	+	.	ID=BSUD.8378.1.p1.exon10;Parent=BSUD.8378.1.p1
contig_350	transdecoder	CDS	818771	818862	.	+	1	ID=cds.BSUD.8378.1.p1;Parent=BSUD.8378.1.p1
contig_350	transdecoder	exon	819017	819137	.	+	.	ID=BSUD.8378.1.p1.exon11;Parent=BSUD.8378.1.p1
contig_350	transdecoder	CDS	819017	819137	.	+	2	ID=cds.BSUD.8378.1.p1;Parent=BSUD.8378.1.p1
contig_350	transdecoder	exon	819840	819912	.	+	.	ID=BSUD.8378.1.p1.exon12;Parent=BSUD.8378.1.p1
contig_350	transdecoder	CDS	819840	819912	.	+	1	ID=cds.BSUD.8378.1.p1;Parent=BSUD.8378.1.p1
contig_350	transdecoder	exon	820884	822009	.	+	.	ID=BSUD.8378.1.p1.exon13;Parent=BSUD.8378.1.p1
contig_350	transdecoder	CDS	820884	821075	.	+	0	ID=cds.BSUD.8378.1.p1;Parent=BSUD.8378.1.p1
contig_350	transdecoder	three_prime_UTR	821076	822009	.	+	.	ID=BSUD.8378.1.p1.utr3p1;Parent=BSUD.8378.1.p1
contig_350	transdecoder	mRNA	806235	822009	.	+	.	ID=BSUD.8378.2.p1;Parent=BSUD.8378;Interpro=IPR011701 (Major facilitator superfamily)---IPR020846 (Major facilitator superfamily domain)---IPR036259 (MFS transporter superfamily)
contig_350	transdecoder	five_prime_UTR	806235	806451	.	+	.	ID=BSUD.8378.2.p1.utr5p1;Parent=BSUD.8378.2.p1
contig_350	transdecoder	five_prime_UTR	807342	807370	.	+	.	ID=BSUD.8378.2.p1.utr5p2;Parent=BSUD.8378.2.p1
contig_350	transdecoder	exon	806235	806451	.	+	.	ID=BSUD.8378.2.p1.exon1;Parent=BSUD.8378.2.p1
contig_350	transdecoder	exon	807342	807506	.	+	.	ID=BSUD.8378.2.p1.exon2;Parent=BSUD.8378.2.p1
contig_350	transdecoder	CDS	807371	807506	.	+	0	ID=cds.BSUD.8378.2.p1;Parent=BSUD.8378.2.p1
contig_350	transdecoder	exon	808914	809143	.	+	.	ID=BSUD.8378.2.p1.exon3;Parent=BSUD.8378.2.p1
contig_350	transdecoder	CDS	808914	809143	.	+	2	ID=cds.BSUD.8378.2.p1;Parent=BSUD.8378.2.p1
contig_350	transdecoder	exon	810165	810268	.	+	.	ID=BSUD.8378.2.p1.exon4;Parent=BSUD.8378.2.p1
contig_350	transdecoder	CDS	810165	810268	.	+	0	ID=cds.BSUD.8378.2.p1;Parent=BSUD.8378.2.p1
contig_350	transdecoder	exon	810979	811105	.	+	.	ID=BSUD.8378.2.p1.exon5;Parent=BSUD.8378.2.p1
contig_350	transdecoder	CDS	810979	811105	.	+	1	ID=cds.BSUD.8378.2.p1;Parent=BSUD.8378.2.p1
contig_350	transdecoder	exon	812688	812890	.	+	.	ID=BSUD.8378.2.p1.exon6;Parent=BSUD.8378.2.p1
contig_350	transdecoder	CDS	812688	812890	.	+	0	ID=cds.BSUD.8378.2.p1;Parent=BSUD.8378.2.p1
contig_350	transdecoder	exon	814983	815118	.	+	.	ID=BSUD.8378.2.p1.exon7;Parent=BSUD.8378.2.p1
contig_350	transdecoder	CDS	814983	815118	.	+	1	ID=cds.BSUD.8378.2.p1;Parent=BSUD.8378.2.p1
contig_350	transdecoder	exon	816457	816635	.	+	.	ID=BSUD.8378.2.p1.exon8;Parent=BSUD.8378.2.p1
contig_350	transdecoder	CDS	816457	816635	.	+	0	ID=cds.BSUD.8378.2.p1;Parent=BSUD.8378.2.p1
contig_350	transdecoder	exon	817424	817558	.	+	.	ID=BSUD.8378.2.p1.exon9;Parent=BSUD.8378.2.p1
contig_350	transdecoder	CDS	817424	817558	.	+	1	ID=cds.BSUD.8378.2.p1;Parent=BSUD.8378.2.p1
contig_350	transdecoder	exon	818771	818862	.	+	.	ID=BSUD.8378.2.p1.exon10;Parent=BSUD.8378.2.p1
contig_350	transdecoder	CDS	818771	818862	.	+	1	ID=cds.BSUD.8378.2.p1;Parent=BSUD.8378.2.p1
contig_350	transdecoder	exon	819017	819137	.	+	.	ID=BSUD.8378.2.p1.exon11;Parent=BSUD.8378.2.p1
contig_350	transdecoder	CDS	819017	819137	.	+	2	ID=cds.BSUD.8378.2.p1;Parent=BSUD.8378.2.p1
contig_350	transdecoder	exon	819840	819912	.	+	.	ID=BSUD.8378.2.p1.exon12;Parent=BSUD.8378.2.p1
contig_350	transdecoder	CDS	819840	819912	.	+	1	ID=cds.BSUD.8378.2.p1;Parent=BSUD.8378.2.p1
contig_350	transdecoder	exon	820884	822009	.	+	.	ID=BSUD.8378.2.p1.exon13;Parent=BSUD.8378.2.p1
contig_350	transdecoder	CDS	820884	821075	.	+	0	ID=cds.BSUD.8378.2.p1;Parent=BSUD.8378.2.p1
contig_350	transdecoder	three_prime_UTR	821076	822009	.	+	.	ID=BSUD.8378.2.p1.utr3p1;Parent=BSUD.8378.2.p1
contig_350	transdecoder	gene	836540	857813	.	+	.	ID=BSUD.8379;Interpro=IPR005829 (Sugar transporter, conserved site)---IPR011701 (Major facilitator superfamily)---IPR020846 (Major facilitator superfamily domain)---IPR036259 (MFS transporter superfamily)
contig_350	transdecoder	mRNA	836540	857813	.	+	.	ID=BSUD.8379.1.p1;Parent=BSUD.8379;Interpro=IPR005829 (Sugar transporter, conserved site)---IPR011701 (Major facilitator superfamily)---IPR020846 (Major facilitator superfamily domain)---IPR036259 (MFS transporter superfamily)
contig_350	transdecoder	five_prime_UTR	836540	836626	.	+	.	ID=BSUD.8379.1.p1.utr5p1;Parent=BSUD.8379.1.p1
contig_350	transdecoder	five_prime_UTR	838802	838878	.	+	.	ID=BSUD.8379.1.p1.utr5p2;Parent=BSUD.8379.1.p1
contig_350	transdecoder	exon	836540	836626	.	+	.	ID=BSUD.8379.1.p1.exon1;Parent=BSUD.8379.1.p1
contig_350	transdecoder	exon	838802	839014	.	+	.	ID=BSUD.8379.1.p1.exon2;Parent=BSUD.8379.1.p1
contig_350	transdecoder	CDS	838879	839014	.	+	0	ID=cds.BSUD.8379.1.p1;Parent=BSUD.8379.1.p1
contig_350	transdecoder	exon	839294	839514	.	+	.	ID=BSUD.8379.1.p1.exon3;Parent=BSUD.8379.1.p1
contig_350	transdecoder	CDS	839294	839514	.	+	2	ID=cds.BSUD.8379.1.p1;Parent=BSUD.8379.1.p1
contig_350	transdecoder	exon	841025	841128	.	+	.	ID=BSUD.8379.1.p1.exon4;Parent=BSUD.8379.1.p1
contig_350	transdecoder	CDS	841025	841128	.	+	0	ID=cds.BSUD.8379.1.p1;Parent=BSUD.8379.1.p1
contig_350	transdecoder	exon	842847	842973	.	+	.	ID=BSUD.8379.1.p1.exon5;Parent=BSUD.8379.1.p1
contig_350	transdecoder	CDS	842847	842973	.	+	1	ID=cds.BSUD.8379.1.p1;Parent=BSUD.8379.1.p1
contig_350	transdecoder	exon	844558	844760	.	+	.	ID=BSUD.8379.1.p1.exon6;Parent=BSUD.8379.1.p1
contig_350	transdecoder	CDS	844558	844760	.	+	0	ID=cds.BSUD.8379.1.p1;Parent=BSUD.8379.1.p1
contig_350	transdecoder	exon	845062	845257	.	+	.	ID=BSUD.8379.1.p1.exon7;Parent=BSUD.8379.1.p1
contig_350	transdecoder	CDS	845062	845257	.	+	1	ID=cds.BSUD.8379.1.p1;Parent=BSUD.8379.1.p1
contig_350	transdecoder	exon	845356	845510	.	+	.	ID=BSUD.8379.1.p1.exon8;Parent=BSUD.8379.1.p1
contig_350	transdecoder	CDS	845356	845510	.	+	0	ID=cds.BSUD.8379.1.p1;Parent=BSUD.8379.1.p1
contig_350	transdecoder	exon	849032	849166	.	+	.	ID=BSUD.8379.1.p1.exon9;Parent=BSUD.8379.1.p1
contig_350	transdecoder	CDS	849032	849166	.	+	1	ID=cds.BSUD.8379.1.p1;Parent=BSUD.8379.1.p1
contig_350	transdecoder	exon	849773	849864	.	+	.	ID=BSUD.8379.1.p1.exon10;Parent=BSUD.8379.1.p1
contig_350	transdecoder	CDS	849773	849864	.	+	1	ID=cds.BSUD.8379.1.p1;Parent=BSUD.8379.1.p1
contig_350	transdecoder	exon	853759	853879	.	+	.	ID=BSUD.8379.1.p1.exon11;Parent=BSUD.8379.1.p1
contig_350	transdecoder	CDS	853759	853879	.	+	2	ID=cds.BSUD.8379.1.p1;Parent=BSUD.8379.1.p1
contig_350	transdecoder	exon	855014	855086	.	+	.	ID=BSUD.8379.1.p1.exon12;Parent=BSUD.8379.1.p1
contig_350	transdecoder	CDS	855014	855086	.	+	1	ID=cds.BSUD.8379.1.p1;Parent=BSUD.8379.1.p1
contig_350	transdecoder	exon	857342	857813	.	+	.	ID=BSUD.8379.1.p1.exon13;Parent=BSUD.8379.1.p1
contig_350	transdecoder	CDS	857342	857518	.	+	0	ID=cds.BSUD.8379.1.p1;Parent=BSUD.8379.1.p1
contig_350	transdecoder	three_prime_UTR	857519	857813	.	+	.	ID=BSUD.8379.1.p1.utr3p1;Parent=BSUD.8379.1.p1
contig_350	transdecoder	mRNA	836542	857813	.	+	.	ID=BSUD.8379.3.p1;Parent=BSUD.8379;Interpro=IPR005829 (Sugar transporter, conserved site)---IPR011701 (Major facilitator superfamily)---IPR020846 (Major facilitator superfamily domain)---IPR036259 (MFS transporter superfamily)
contig_350	transdecoder	five_prime_UTR	836542	836626	.	+	.	ID=BSUD.8379.3.p1.utr5p1;Parent=BSUD.8379.3.p1
contig_350	transdecoder	five_prime_UTR	837038	837105	.	+	.	ID=BSUD.8379.3.p1.utr5p2;Parent=BSUD.8379.3.p1
contig_350	transdecoder	five_prime_UTR	838802	838878	.	+	.	ID=BSUD.8379.3.p1.utr5p3;Parent=BSUD.8379.3.p1
contig_350	transdecoder	exon	836542	836626	.	+	.	ID=BSUD.8379.3.p1.exon1;Parent=BSUD.8379.3.p1
contig_350	transdecoder	exon	837038	837105	.	+	.	ID=BSUD.8379.3.p1.exon2;Parent=BSUD.8379.3.p1
contig_350	transdecoder	exon	838802	839014	.	+	.	ID=BSUD.8379.3.p1.exon3;Parent=BSUD.8379.3.p1
contig_350	transdecoder	CDS	838879	839014	.	+	0	ID=cds.BSUD.8379.3.p1;Parent=BSUD.8379.3.p1
contig_350	transdecoder	exon	839294	839514	.	+	.	ID=BSUD.8379.3.p1.exon4;Parent=BSUD.8379.3.p1
contig_350	transdecoder	CDS	839294	839514	.	+	2	ID=cds.BSUD.8379.3.p1;Parent=BSUD.8379.3.p1
contig_350	transdecoder	exon	841025	841128	.	+	.	ID=BSUD.8379.3.p1.exon5;Parent=BSUD.8379.3.p1
contig_350	transdecoder	CDS	841025	841128	.	+	0	ID=cds.BSUD.8379.3.p1;Parent=BSUD.8379.3.p1
contig_350	transdecoder	exon	842847	842973	.	+	.	ID=BSUD.8379.3.p1.exon6;Parent=BSUD.8379.3.p1
contig_350	transdecoder	CDS	842847	842973	.	+	1	ID=cds.BSUD.8379.3.p1;Parent=BSUD.8379.3.p1
contig_350	transdecoder	exon	844558	844760	.	+	.	ID=BSUD.8379.3.p1.exon7;Parent=BSUD.8379.3.p1
contig_350	transdecoder	CDS	844558	844760	.	+	0	ID=cds.BSUD.8379.3.p1;Parent=BSUD.8379.3.p1
contig_350	transdecoder	exon	845062	845257	.	+	.	ID=BSUD.8379.3.p1.exon8;Parent=BSUD.8379.3.p1
contig_350	transdecoder	CDS	845062	845257	.	+	1	ID=cds.BSUD.8379.3.p1;Parent=BSUD.8379.3.p1
contig_350	transdecoder	exon	845356	845510	.	+	.	ID=BSUD.8379.3.p1.exon9;Parent=BSUD.8379.3.p1
contig_350	transdecoder	CDS	845356	845510	.	+	0	ID=cds.BSUD.8379.3.p1;Parent=BSUD.8379.3.p1
contig_350	transdecoder	exon	849032	849166	.	+	.	ID=BSUD.8379.3.p1.exon10;Parent=BSUD.8379.3.p1
contig_350	transdecoder	CDS	849032	849166	.	+	1	ID=cds.BSUD.8379.3.p1;Parent=BSUD.8379.3.p1
contig_350	transdecoder	exon	849773	849864	.	+	.	ID=BSUD.8379.3.p1.exon11;Parent=BSUD.8379.3.p1
contig_350	transdecoder	CDS	849773	849864	.	+	1	ID=cds.BSUD.8379.3.p1;Parent=BSUD.8379.3.p1
contig_350	transdecoder	exon	853759	853879	.	+	.	ID=BSUD.8379.3.p1.exon12;Parent=BSUD.8379.3.p1
contig_350	transdecoder	CDS	853759	853879	.	+	2	ID=cds.BSUD.8379.3.p1;Parent=BSUD.8379.3.p1
contig_350	transdecoder	exon	855014	855086	.	+	.	ID=BSUD.8379.3.p1.exon13;Parent=BSUD.8379.3.p1
contig_350	transdecoder	CDS	855014	855086	.	+	1	ID=cds.BSUD.8379.3.p1;Parent=BSUD.8379.3.p1
contig_350	transdecoder	exon	857342	857813	.	+	.	ID=BSUD.8379.3.p1.exon14;Parent=BSUD.8379.3.p1
contig_350	transdecoder	CDS	857342	857518	.	+	0	ID=cds.BSUD.8379.3.p1;Parent=BSUD.8379.3.p1
contig_350	transdecoder	three_prime_UTR	857519	857813	.	+	.	ID=BSUD.8379.3.p1.utr3p1;Parent=BSUD.8379.3.p1
contig_350	transdecoder	mRNA	836650	857810	.	+	.	ID=BSUD.8379.4.p1;Parent=BSUD.8379;Interpro=IPR005829 (Sugar transporter, conserved site)---IPR011701 (Major facilitator superfamily)---IPR020846 (Major facilitator superfamily domain)---IPR036259 (MFS transporter superfamily)
contig_350	transdecoder	five_prime_UTR	836650	836700	.	+	.	ID=BSUD.8379.4.p1.utr5p1;Parent=BSUD.8379.4.p1
contig_350	transdecoder	five_prime_UTR	837038	837105	.	+	.	ID=BSUD.8379.4.p1.utr5p2;Parent=BSUD.8379.4.p1
contig_350	transdecoder	five_prime_UTR	838802	838878	.	+	.	ID=BSUD.8379.4.p1.utr5p3;Parent=BSUD.8379.4.p1
contig_350	transdecoder	exon	836650	836700	.	+	.	ID=BSUD.8379.4.p1.exon1;Parent=BSUD.8379.4.p1
contig_350	transdecoder	exon	837038	837105	.	+	.	ID=BSUD.8379.4.p1.exon2;Parent=BSUD.8379.4.p1
contig_350	transdecoder	exon	838802	839014	.	+	.	ID=BSUD.8379.4.p1.exon3;Parent=BSUD.8379.4.p1
contig_350	transdecoder	CDS	838879	839014	.	+	0	ID=cds.BSUD.8379.4.p1;Parent=BSUD.8379.4.p1
contig_350	transdecoder	exon	839294	839514	.	+	.	ID=BSUD.8379.4.p1.exon4;Parent=BSUD.8379.4.p1
contig_350	transdecoder	CDS	839294	839514	.	+	2	ID=cds.BSUD.8379.4.p1;Parent=BSUD.8379.4.p1
contig_350	transdecoder	exon	841025	841128	.	+	.	ID=BSUD.8379.4.p1.exon5;Parent=BSUD.8379.4.p1
contig_350	transdecoder	CDS	841025	841128	.	+	0	ID=cds.BSUD.8379.4.p1;Parent=BSUD.8379.4.p1
contig_350	transdecoder	exon	842847	842973	.	+	.	ID=BSUD.8379.4.p1.exon6;Parent=BSUD.8379.4.p1
contig_350	transdecoder	CDS	842847	842973	.	+	1	ID=cds.BSUD.8379.4.p1;Parent=BSUD.8379.4.p1
contig_350	transdecoder	exon	844558	844760	.	+	.	ID=BSUD.8379.4.p1.exon7;Parent=BSUD.8379.4.p1
contig_350	transdecoder	CDS	844558	844760	.	+	0	ID=cds.BSUD.8379.4.p1;Parent=BSUD.8379.4.p1
contig_350	transdecoder	exon	845062	845257	.	+	.	ID=BSUD.8379.4.p1.exon8;Parent=BSUD.8379.4.p1
contig_350	transdecoder	CDS	845062	845257	.	+	1	ID=cds.BSUD.8379.4.p1;Parent=BSUD.8379.4.p1
contig_350	transdecoder	exon	845356	845510	.	+	.	ID=BSUD.8379.4.p1.exon9;Parent=BSUD.8379.4.p1
contig_350	transdecoder	CDS	845356	845510	.	+	0	ID=cds.BSUD.8379.4.p1;Parent=BSUD.8379.4.p1
contig_350	transdecoder	exon	849032	849166	.	+	.	ID=BSUD.8379.4.p1.exon10;Parent=BSUD.8379.4.p1
contig_350	transdecoder	CDS	849032	849166	.	+	1	ID=cds.BSUD.8379.4.p1;Parent=BSUD.8379.4.p1
contig_350	transdecoder	exon	849773	849864	.	+	.	ID=BSUD.8379.4.p1.exon11;Parent=BSUD.8379.4.p1
contig_350	transdecoder	CDS	849773	849864	.	+	1	ID=cds.BSUD.8379.4.p1;Parent=BSUD.8379.4.p1
contig_350	transdecoder	exon	853759	853879	.	+	.	ID=BSUD.8379.4.p1.exon12;Parent=BSUD.8379.4.p1
contig_350	transdecoder	CDS	853759	853879	.	+	2	ID=cds.BSUD.8379.4.p1;Parent=BSUD.8379.4.p1
contig_350	transdecoder	exon	855014	855086	.	+	.	ID=BSUD.8379.4.p1.exon13;Parent=BSUD.8379.4.p1
contig_350	transdecoder	CDS	855014	855086	.	+	1	ID=cds.BSUD.8379.4.p1;Parent=BSUD.8379.4.p1
contig_350	transdecoder	exon	857342	857810	.	+	.	ID=BSUD.8379.4.p1.exon14;Parent=BSUD.8379.4.p1
contig_350	transdecoder	CDS	857342	857518	.	+	0	ID=cds.BSUD.8379.4.p1;Parent=BSUD.8379.4.p1
contig_350	transdecoder	three_prime_UTR	857519	857810	.	+	.	ID=BSUD.8379.4.p1.utr3p1;Parent=BSUD.8379.4.p1
contig_350	transdecoder	gene	867095	871394	.	+	.	ID=BSUD.8380;Interpro=IPR001584 (Integrase, catalytic core)---IPR001878 (Zinc finger, CCHC-type)---IPR012337 (Ribonuclease H-like superfamily)---IPR036397 (Ribonuclease H superfamily)---IPR036875 (Zinc finger, CCHC-type superfamily)---IPR041588 (Integrase zinc-binding domain)
contig_350	transdecoder	mRNA	867095	871394	.	+	.	ID=BSUD.8380.1.p1;Parent=BSUD.8380;Interpro=IPR001584 (Integrase, catalytic core)---IPR001878 (Zinc finger, CCHC-type)---IPR012337 (Ribonuclease H-like superfamily)---IPR036397 (Ribonuclease H superfamily)---IPR036875 (Zinc finger, CCHC-type superfamily)---IPR041588 (Integrase zinc-binding domain)
contig_350	transdecoder	five_prime_UTR	867095	867440	.	+	.	ID=BSUD.8380.1.p1.utr5p1;Parent=BSUD.8380.1.p1
contig_350	transdecoder	five_prime_UTR	867530	868141	.	+	.	ID=BSUD.8380.1.p1.utr5p2;Parent=BSUD.8380.1.p1
contig_350	transdecoder	exon	867095	867440	.	+	.	ID=BSUD.8380.1.p1.exon1;Parent=BSUD.8380.1.p1
contig_350	transdecoder	exon	867530	871394	.	+	.	ID=BSUD.8380.1.p1.exon2;Parent=BSUD.8380.1.p1
contig_350	transdecoder	CDS	868142	871393	.	+	0	ID=cds.BSUD.8380.1.p1;Parent=BSUD.8380.1.p1
contig_351	transdecoder	gene	6762	43150	.	-	.	ID=BSUD.8436;Interpro=IPR002126 (Cadherin-like)---IPR015919 (Cadherin-like superfamily)---IPR020894 (Cadherin conserved site)
contig_351	transdecoder	mRNA	6762	43150	.	-	.	ID=BSUD.8436.1.p1;Parent=BSUD.8436;Interpro=IPR002126 (Cadherin-like)---IPR015919 (Cadherin-like superfamily)---IPR020894 (Cadherin conserved site)
contig_351	transdecoder	five_prime_UTR	43091	43150	.	-	.	ID=BSUD.8436.1.p1.utr5p1;Parent=BSUD.8436.1.p1
contig_351	transdecoder	five_prime_UTR	31534	31639	.	-	.	ID=BSUD.8436.1.p1.utr5p2;Parent=BSUD.8436.1.p1
contig_351	transdecoder	exon	43091	43150	.	-	.	ID=BSUD.8436.1.p1.exon1;Parent=BSUD.8436.1.p1
contig_351	transdecoder	exon	31164	31639	.	-	.	ID=BSUD.8436.1.p1.exon2;Parent=BSUD.8436.1.p1
contig_351	transdecoder	CDS	31164	31533	.	-	0	ID=cds.BSUD.8436.1.p1;Parent=BSUD.8436.1.p1
contig_351	transdecoder	exon	27840	28037	.	-	.	ID=BSUD.8436.1.p1.exon3;Parent=BSUD.8436.1.p1
contig_351	transdecoder	CDS	27840	28037	.	-	2	ID=cds.BSUD.8436.1.p1;Parent=BSUD.8436.1.p1
contig_351	transdecoder	exon	27336	27442	.	-	.	ID=BSUD.8436.1.p1.exon4;Parent=BSUD.8436.1.p1
contig_351	transdecoder	CDS	27336	27442	.	-	2	ID=cds.BSUD.8436.1.p1;Parent=BSUD.8436.1.p1
contig_351	transdecoder	exon	26971	27104	.	-	.	ID=BSUD.8436.1.p1.exon5;Parent=BSUD.8436.1.p1
contig_351	transdecoder	CDS	26971	27104	.	-	0	ID=cds.BSUD.8436.1.p1;Parent=BSUD.8436.1.p1
contig_351	transdecoder	exon	26581	26758	.	-	.	ID=BSUD.8436.1.p1.exon6;Parent=BSUD.8436.1.p1
contig_351	transdecoder	CDS	26581	26758	.	-	1	ID=cds.BSUD.8436.1.p1;Parent=BSUD.8436.1.p1
contig_351	transdecoder	exon	25776	25859	.	-	.	ID=BSUD.8436.1.p1.exon7;Parent=BSUD.8436.1.p1
contig_351	transdecoder	CDS	25776	25859	.	-	0	ID=cds.BSUD.8436.1.p1;Parent=BSUD.8436.1.p1
contig_351	transdecoder	exon	24247	24355	.	-	.	ID=BSUD.8436.1.p1.exon8;Parent=BSUD.8436.1.p1
contig_351	transdecoder	CDS	24247	24355	.	-	0	ID=cds.BSUD.8436.1.p1;Parent=BSUD.8436.1.p1
contig_351	transdecoder	exon	23432	23555	.	-	.	ID=BSUD.8436.1.p1.exon9;Parent=BSUD.8436.1.p1
contig_351	transdecoder	CDS	23432	23555	.	-	2	ID=cds.BSUD.8436.1.p1;Parent=BSUD.8436.1.p1
contig_351	transdecoder	exon	19481	19627	.	-	.	ID=BSUD.8436.1.p1.exon10;Parent=BSUD.8436.1.p1
contig_351	transdecoder	CDS	19481	19627	.	-	1	ID=cds.BSUD.8436.1.p1;Parent=BSUD.8436.1.p1
contig_351	transdecoder	exon	19234	19337	.	-	.	ID=BSUD.8436.1.p1.exon11;Parent=BSUD.8436.1.p1
contig_351	transdecoder	CDS	19234	19337	.	-	1	ID=cds.BSUD.8436.1.p1;Parent=BSUD.8436.1.p1
contig_351	transdecoder	exon	16494	16771	.	-	.	ID=BSUD.8436.1.p1.exon12;Parent=BSUD.8436.1.p1
contig_351	transdecoder	CDS	16494	16771	.	-	2	ID=cds.BSUD.8436.1.p1;Parent=BSUD.8436.1.p1
contig_351	transdecoder	exon	15319	15480	.	-	.	ID=BSUD.8436.1.p1.exon13;Parent=BSUD.8436.1.p1
contig_351	transdecoder	CDS	15319	15480	.	-	0	ID=cds.BSUD.8436.1.p1;Parent=BSUD.8436.1.p1
contig_351	transdecoder	exon	14936	15085	.	-	.	ID=BSUD.8436.1.p1.exon14;Parent=BSUD.8436.1.p1
contig_351	transdecoder	CDS	14936	15085	.	-	0	ID=cds.BSUD.8436.1.p1;Parent=BSUD.8436.1.p1
contig_351	transdecoder	exon	13404	13544	.	-	.	ID=BSUD.8436.1.p1.exon15;Parent=BSUD.8436.1.p1
contig_351	transdecoder	CDS	13404	13544	.	-	0	ID=cds.BSUD.8436.1.p1;Parent=BSUD.8436.1.p1
contig_351	transdecoder	exon	7451	7566	.	-	.	ID=BSUD.8436.1.p1.exon16;Parent=BSUD.8436.1.p1
contig_351	transdecoder	CDS	7451	7566	.	-	0	ID=cds.BSUD.8436.1.p1;Parent=BSUD.8436.1.p1
contig_351	transdecoder	exon	6762	7032	.	-	.	ID=BSUD.8436.1.p1.exon17;Parent=BSUD.8436.1.p1
contig_351	transdecoder	CDS	6762	7032	.	-	1	ID=cds.BSUD.8436.1.p1;Parent=BSUD.8436.1.p1
contig_351	transdecoder	mRNA	6762	35867	.	-	.	ID=BSUD.8436.2.p1;Parent=BSUD.8436;Interpro=IPR002126 (Cadherin-like)---IPR015919 (Cadherin-like superfamily)---IPR020894 (Cadherin conserved site)
contig_351	transdecoder	five_prime_UTR	35721	35867	.	-	.	ID=BSUD.8436.2.p1.utr5p1;Parent=BSUD.8436.2.p1
contig_351	transdecoder	five_prime_UTR	31534	31639	.	-	.	ID=BSUD.8436.2.p1.utr5p2;Parent=BSUD.8436.2.p1
contig_351	transdecoder	exon	35721	35867	.	-	.	ID=BSUD.8436.2.p1.exon1;Parent=BSUD.8436.2.p1
contig_351	transdecoder	exon	31164	31639	.	-	.	ID=BSUD.8436.2.p1.exon2;Parent=BSUD.8436.2.p1
contig_351	transdecoder	CDS	31164	31533	.	-	0	ID=cds.BSUD.8436.2.p1;Parent=BSUD.8436.2.p1
contig_351	transdecoder	exon	27840	28037	.	-	.	ID=BSUD.8436.2.p1.exon3;Parent=BSUD.8436.2.p1
contig_351	transdecoder	CDS	27840	28037	.	-	2	ID=cds.BSUD.8436.2.p1;Parent=BSUD.8436.2.p1
contig_351	transdecoder	exon	27336	27442	.	-	.	ID=BSUD.8436.2.p1.exon4;Parent=BSUD.8436.2.p1
contig_351	transdecoder	CDS	27336	27442	.	-	2	ID=cds.BSUD.8436.2.p1;Parent=BSUD.8436.2.p1
contig_351	transdecoder	exon	26971	27104	.	-	.	ID=BSUD.8436.2.p1.exon5;Parent=BSUD.8436.2.p1
contig_351	transdecoder	CDS	26971	27104	.	-	0	ID=cds.BSUD.8436.2.p1;Parent=BSUD.8436.2.p1
contig_351	transdecoder	exon	26581	26758	.	-	.	ID=BSUD.8436.2.p1.exon6;Parent=BSUD.8436.2.p1
contig_351	transdecoder	CDS	26581	26758	.	-	1	ID=cds.BSUD.8436.2.p1;Parent=BSUD.8436.2.p1
contig_351	transdecoder	exon	25776	25859	.	-	.	ID=BSUD.8436.2.p1.exon7;Parent=BSUD.8436.2.p1
contig_351	transdecoder	CDS	25776	25859	.	-	0	ID=cds.BSUD.8436.2.p1;Parent=BSUD.8436.2.p1
contig_351	transdecoder	exon	24247	24355	.	-	.	ID=BSUD.8436.2.p1.exon8;Parent=BSUD.8436.2.p1
contig_351	transdecoder	CDS	24247	24355	.	-	0	ID=cds.BSUD.8436.2.p1;Parent=BSUD.8436.2.p1
contig_351	transdecoder	exon	23432	23555	.	-	.	ID=BSUD.8436.2.p1.exon9;Parent=BSUD.8436.2.p1
contig_351	transdecoder	CDS	23432	23555	.	-	2	ID=cds.BSUD.8436.2.p1;Parent=BSUD.8436.2.p1
contig_351	transdecoder	exon	19481	19627	.	-	.	ID=BSUD.8436.2.p1.exon10;Parent=BSUD.8436.2.p1
contig_351	transdecoder	CDS	19481	19627	.	-	1	ID=cds.BSUD.8436.2.p1;Parent=BSUD.8436.2.p1
contig_351	transdecoder	exon	19234	19337	.	-	.	ID=BSUD.8436.2.p1.exon11;Parent=BSUD.8436.2.p1
contig_351	transdecoder	CDS	19234	19337	.	-	1	ID=cds.BSUD.8436.2.p1;Parent=BSUD.8436.2.p1
contig_351	transdecoder	exon	16494	16771	.	-	.	ID=BSUD.8436.2.p1.exon12;Parent=BSUD.8436.2.p1
contig_351	transdecoder	CDS	16494	16771	.	-	2	ID=cds.BSUD.8436.2.p1;Parent=BSUD.8436.2.p1
contig_351	transdecoder	exon	15319	15480	.	-	.	ID=BSUD.8436.2.p1.exon13;Parent=BSUD.8436.2.p1
contig_351	transdecoder	CDS	15319	15480	.	-	0	ID=cds.BSUD.8436.2.p1;Parent=BSUD.8436.2.p1
contig_351	transdecoder	exon	14936	15085	.	-	.	ID=BSUD.8436.2.p1.exon14;Parent=BSUD.8436.2.p1
contig_351	transdecoder	CDS	14936	15085	.	-	0	ID=cds.BSUD.8436.2.p1;Parent=BSUD.8436.2.p1
contig_351	transdecoder	exon	13404	13544	.	-	.	ID=BSUD.8436.2.p1.exon15;Parent=BSUD.8436.2.p1
contig_351	transdecoder	CDS	13404	13544	.	-	0	ID=cds.BSUD.8436.2.p1;Parent=BSUD.8436.2.p1
contig_351	transdecoder	exon	7451	7566	.	-	.	ID=BSUD.8436.2.p1.exon16;Parent=BSUD.8436.2.p1
contig_351	transdecoder	CDS	7451	7566	.	-	0	ID=cds.BSUD.8436.2.p1;Parent=BSUD.8436.2.p1
contig_351	transdecoder	exon	6762	7032	.	-	.	ID=BSUD.8436.2.p1.exon17;Parent=BSUD.8436.2.p1
contig_351	transdecoder	CDS	6762	7032	.	-	1	ID=cds.BSUD.8436.2.p1;Parent=BSUD.8436.2.p1
contig_351	transdecoder	gene	51780	63979	.	-	.	ID=BSUD.8437;Interpro=IPR000608 (Ubiquitin-conjugating enzyme E2)---IPR016135 (Ubiquitin-conjugating enzyme/RWD-like)
contig_351	transdecoder	mRNA	51780	63979	.	-	.	ID=BSUD.8437.1.p1;Parent=BSUD.8437;Interpro=IPR000608 (Ubiquitin-conjugating enzyme E2)---IPR016135 (Ubiquitin-conjugating enzyme/RWD-like)
contig_351	transdecoder	five_prime_UTR	63853	63979	.	-	.	ID=BSUD.8437.1.p1.utr5p1;Parent=BSUD.8437.1.p1
contig_351	transdecoder	exon	63691	63979	.	-	.	ID=BSUD.8437.1.p1.exon1;Parent=BSUD.8437.1.p1
contig_351	transdecoder	CDS	63691	63852	.	-	0	ID=cds.BSUD.8437.1.p1;Parent=BSUD.8437.1.p1
contig_351	transdecoder	exon	61226	61330	.	-	.	ID=BSUD.8437.1.p1.exon2;Parent=BSUD.8437.1.p1
contig_351	transdecoder	CDS	61226	61330	.	-	0	ID=cds.BSUD.8437.1.p1;Parent=BSUD.8437.1.p1
contig_351	transdecoder	exon	59821	59922	.	-	.	ID=BSUD.8437.1.p1.exon3;Parent=BSUD.8437.1.p1
contig_351	transdecoder	CDS	59821	59922	.	-	0	ID=cds.BSUD.8437.1.p1;Parent=BSUD.8437.1.p1
contig_351	transdecoder	exon	59270	59361	.	-	.	ID=BSUD.8437.1.p1.exon4;Parent=BSUD.8437.1.p1
contig_351	transdecoder	CDS	59270	59361	.	-	0	ID=cds.BSUD.8437.1.p1;Parent=BSUD.8437.1.p1
contig_351	transdecoder	exon	57939	58038	.	-	.	ID=BSUD.8437.1.p1.exon5;Parent=BSUD.8437.1.p1
contig_351	transdecoder	CDS	57939	58038	.	-	1	ID=cds.BSUD.8437.1.p1;Parent=BSUD.8437.1.p1
contig_351	transdecoder	exon	56644	56728	.	-	.	ID=BSUD.8437.1.p1.exon6;Parent=BSUD.8437.1.p1
contig_351	transdecoder	CDS	56644	56728	.	-	0	ID=cds.BSUD.8437.1.p1;Parent=BSUD.8437.1.p1
contig_351	transdecoder	exon	56252	56312	.	-	.	ID=BSUD.8437.1.p1.exon7;Parent=BSUD.8437.1.p1
contig_351	transdecoder	CDS	56252	56312	.	-	2	ID=cds.BSUD.8437.1.p1;Parent=BSUD.8437.1.p1
contig_351	transdecoder	exon	56037	56127	.	-	.	ID=BSUD.8437.1.p1.exon8;Parent=BSUD.8437.1.p1
contig_351	transdecoder	CDS	56037	56127	.	-	1	ID=cds.BSUD.8437.1.p1;Parent=BSUD.8437.1.p1
contig_351	transdecoder	exon	55702	55905	.	-	.	ID=BSUD.8437.1.p1.exon9;Parent=BSUD.8437.1.p1
contig_351	transdecoder	CDS	55702	55905	.	-	0	ID=cds.BSUD.8437.1.p1;Parent=BSUD.8437.1.p1
contig_351	transdecoder	exon	54237	54303	.	-	.	ID=BSUD.8437.1.p1.exon10;Parent=BSUD.8437.1.p1
contig_351	transdecoder	CDS	54237	54303	.	-	0	ID=cds.BSUD.8437.1.p1;Parent=BSUD.8437.1.p1
contig_351	transdecoder	exon	51780	53622	.	-	.	ID=BSUD.8437.1.p1.exon11;Parent=BSUD.8437.1.p1
contig_351	transdecoder	CDS	53591	53622	.	-	2	ID=cds.BSUD.8437.1.p1;Parent=BSUD.8437.1.p1
contig_351	transdecoder	three_prime_UTR	51780	53590	.	-	.	ID=BSUD.8437.1.p1.utr3p1;Parent=BSUD.8437.1.p1
contig_351	tRNAscan-SE	tRNA	64185	64266	86.4	+	.	ID=contig_351.trna1;Name=contig_351.tRNA1-SerAGA;isotype=Ser;anticodon=AGA;gene_biotype=tRNA
contig_351	tRNAscan-SE	exon	64185	64266	.	+	.	ID=contig_351.trna1.exon1;Parent=contig_351.trna1
contig_351	tRNAscan-SE	tRNA	64692	64763	76.1	-	.	ID=contig_351.trna11;Name=contig_351.tRNA11-GluTTC;isotype=Glu;anticodon=TTC;gene_biotype=tRNA
contig_351	tRNAscan-SE	exon	64692	64763	.	-	.	ID=contig_351.trna11.exon1;Parent=contig_351.trna11
contig_351	transdecoder	gene	64826	76717	.	+	.	ID=BSUD.8438;Interpro=IPR002155 (Thiolase)---IPR016039 (Thiolase-like)---IPR020610 (Thiolase, active site)---IPR020613 (Thiolase, conserved site)---IPR020616 (Thiolase, N-terminal)---IPR020617 (Thiolase, C-terminal)
contig_351	transdecoder	mRNA	64826	76717	.	+	.	ID=BSUD.8438.1.p1;Parent=BSUD.8438;Interpro=IPR002155 (Thiolase)---IPR016039 (Thiolase-like)---IPR020610 (Thiolase, active site)---IPR020613 (Thiolase, conserved site)---IPR020616 (Thiolase, N-terminal)---IPR020617 (Thiolase, C-terminal)
contig_351	transdecoder	five_prime_UTR	64826	64990	.	+	.	ID=BSUD.8438.1.p1.utr5p1;Parent=BSUD.8438.1.p1
contig_351	transdecoder	five_prime_UTR	67275	67275	.	+	.	ID=BSUD.8438.1.p1.utr5p2;Parent=BSUD.8438.1.p1
contig_351	transdecoder	exon	64826	64990	.	+	.	ID=BSUD.8438.1.p1.exon1;Parent=BSUD.8438.1.p1
contig_351	transdecoder	exon	67275	67443	.	+	.	ID=BSUD.8438.1.p1.exon2;Parent=BSUD.8438.1.p1
contig_351	transdecoder	CDS	67276	67443	.	+	0	ID=cds.BSUD.8438.1.p1;Parent=BSUD.8438.1.p1
contig_351	transdecoder	exon	68444	68537	.	+	.	ID=BSUD.8438.1.p1.exon3;Parent=BSUD.8438.1.p1
contig_351	transdecoder	CDS	68444	68537	.	+	0	ID=cds.BSUD.8438.1.p1;Parent=BSUD.8438.1.p1
contig_351	transdecoder	exon	68629	68683	.	+	.	ID=BSUD.8438.1.p1.exon4;Parent=BSUD.8438.1.p1
contig_351	transdecoder	CDS	68629	68683	.	+	2	ID=cds.BSUD.8438.1.p1;Parent=BSUD.8438.1.p1
contig_351	transdecoder	exon	70346	70425	.	+	.	ID=BSUD.8438.1.p1.exon5;Parent=BSUD.8438.1.p1
contig_351	transdecoder	CDS	70346	70425	.	+	1	ID=cds.BSUD.8438.1.p1;Parent=BSUD.8438.1.p1
contig_351	transdecoder	exon	70635	70677	.	+	.	ID=BSUD.8438.1.p1.exon6;Parent=BSUD.8438.1.p1
contig_351	transdecoder	CDS	70635	70677	.	+	2	ID=cds.BSUD.8438.1.p1;Parent=BSUD.8438.1.p1
contig_351	transdecoder	exon	70893	70997	.	+	.	ID=BSUD.8438.1.p1.exon7;Parent=BSUD.8438.1.p1
contig_351	transdecoder	CDS	70893	70997	.	+	1	ID=cds.BSUD.8438.1.p1;Parent=BSUD.8438.1.p1
contig_351	transdecoder	exon	71238	71318	.	+	.	ID=BSUD.8438.1.p1.exon8;Parent=BSUD.8438.1.p1
contig_351	transdecoder	CDS	71238	71318	.	+	1	ID=cds.BSUD.8438.1.p1;Parent=BSUD.8438.1.p1
contig_351	transdecoder	exon	71777	71873	.	+	.	ID=BSUD.8438.1.p1.exon9;Parent=BSUD.8438.1.p1
contig_351	transdecoder	CDS	71777	71873	.	+	1	ID=cds.BSUD.8438.1.p1;Parent=BSUD.8438.1.p1
contig_351	transdecoder	exon	73320	73410	.	+	.	ID=BSUD.8438.1.p1.exon10;Parent=BSUD.8438.1.p1
contig_351	transdecoder	CDS	73320	73410	.	+	0	ID=cds.BSUD.8438.1.p1;Parent=BSUD.8438.1.p1
contig_351	transdecoder	exon	73523	73702	.	+	.	ID=BSUD.8438.1.p1.exon11;Parent=BSUD.8438.1.p1
contig_351	transdecoder	CDS	73523	73702	.	+	2	ID=cds.BSUD.8438.1.p1;Parent=BSUD.8438.1.p1
contig_351	transdecoder	exon	74479	74680	.	+	.	ID=BSUD.8438.1.p1.exon12;Parent=BSUD.8438.1.p1
contig_351	transdecoder	CDS	74479	74680	.	+	2	ID=cds.BSUD.8438.1.p1;Parent=BSUD.8438.1.p1
contig_351	transdecoder	exon	75574	76717	.	+	.	ID=BSUD.8438.1.p1.exon13;Parent=BSUD.8438.1.p1
contig_351	transdecoder	CDS	75574	75655	.	+	1	ID=cds.BSUD.8438.1.p1;Parent=BSUD.8438.1.p1
contig_351	transdecoder	three_prime_UTR	75656	76717	.	+	.	ID=BSUD.8438.1.p1.utr3p1;Parent=BSUD.8438.1.p1
contig_351	transdecoder	mRNA	64863	76717	.	+	.	ID=BSUD.8438.2.p1;Parent=BSUD.8438;Interpro=IPR002155 (Thiolase)---IPR016039 (Thiolase-like)---IPR020610 (Thiolase, active site)---IPR020613 (Thiolase, conserved site)---IPR020616 (Thiolase, N-terminal)---IPR020617 (Thiolase, C-terminal)
contig_351	transdecoder	five_prime_UTR	64863	64979	.	+	.	ID=BSUD.8438.2.p1.utr5p1;Parent=BSUD.8438.2.p1
contig_351	transdecoder	five_prime_UTR	67275	67275	.	+	.	ID=BSUD.8438.2.p1.utr5p2;Parent=BSUD.8438.2.p1
contig_351	transdecoder	exon	64863	64979	.	+	.	ID=BSUD.8438.2.p1.exon1;Parent=BSUD.8438.2.p1
contig_351	transdecoder	exon	67275	67443	.	+	.	ID=BSUD.8438.2.p1.exon2;Parent=BSUD.8438.2.p1
contig_351	transdecoder	CDS	67276	67443	.	+	0	ID=cds.BSUD.8438.2.p1;Parent=BSUD.8438.2.p1
contig_351	transdecoder	exon	68444	68537	.	+	.	ID=BSUD.8438.2.p1.exon3;Parent=BSUD.8438.2.p1
contig_351	transdecoder	CDS	68444	68537	.	+	0	ID=cds.BSUD.8438.2.p1;Parent=BSUD.8438.2.p1
contig_351	transdecoder	exon	68629	68683	.	+	.	ID=BSUD.8438.2.p1.exon4;Parent=BSUD.8438.2.p1
contig_351	transdecoder	CDS	68629	68683	.	+	2	ID=cds.BSUD.8438.2.p1;Parent=BSUD.8438.2.p1
contig_351	transdecoder	exon	70346	70425	.	+	.	ID=BSUD.8438.2.p1.exon5;Parent=BSUD.8438.2.p1
contig_351	transdecoder	CDS	70346	70425	.	+	1	ID=cds.BSUD.8438.2.p1;Parent=BSUD.8438.2.p1
contig_351	transdecoder	exon	70635	70677	.	+	.	ID=BSUD.8438.2.p1.exon6;Parent=BSUD.8438.2.p1
contig_351	transdecoder	CDS	70635	70677	.	+	2	ID=cds.BSUD.8438.2.p1;Parent=BSUD.8438.2.p1
contig_351	transdecoder	exon	70893	70997	.	+	.	ID=BSUD.8438.2.p1.exon7;Parent=BSUD.8438.2.p1
contig_351	transdecoder	CDS	70893	70997	.	+	1	ID=cds.BSUD.8438.2.p1;Parent=BSUD.8438.2.p1
contig_351	transdecoder	exon	71238	71318	.	+	.	ID=BSUD.8438.2.p1.exon8;Parent=BSUD.8438.2.p1
contig_351	transdecoder	CDS	71238	71318	.	+	1	ID=cds.BSUD.8438.2.p1;Parent=BSUD.8438.2.p1
contig_351	transdecoder	exon	71777	71873	.	+	.	ID=BSUD.8438.2.p1.exon9;Parent=BSUD.8438.2.p1
contig_351	transdecoder	CDS	71777	71873	.	+	1	ID=cds.BSUD.8438.2.p1;Parent=BSUD.8438.2.p1
contig_351	transdecoder	exon	73320	73410	.	+	.	ID=BSUD.8438.2.p1.exon10;Parent=BSUD.8438.2.p1
contig_351	transdecoder	CDS	73320	73410	.	+	0	ID=cds.BSUD.8438.2.p1;Parent=BSUD.8438.2.p1
contig_351	transdecoder	exon	73523	73702	.	+	.	ID=BSUD.8438.2.p1.exon11;Parent=BSUD.8438.2.p1
contig_351	transdecoder	CDS	73523	73702	.	+	2	ID=cds.BSUD.8438.2.p1;Parent=BSUD.8438.2.p1
contig_351	transdecoder	exon	74479	74680	.	+	.	ID=BSUD.8438.2.p1.exon12;Parent=BSUD.8438.2.p1
contig_351	transdecoder	CDS	74479	74680	.	+	2	ID=cds.BSUD.8438.2.p1;Parent=BSUD.8438.2.p1
contig_351	transdecoder	exon	75574	76717	.	+	.	ID=BSUD.8438.2.p1.exon13;Parent=BSUD.8438.2.p1
contig_351	transdecoder	CDS	75574	75655	.	+	1	ID=cds.BSUD.8438.2.p1;Parent=BSUD.8438.2.p1
contig_351	transdecoder	three_prime_UTR	75656	76717	.	+	.	ID=BSUD.8438.2.p1.utr3p1;Parent=BSUD.8438.2.p1
contig_351	transdecoder	gene	77689	100572	.	-	.	ID=BSUD.8439;Interpro=IPR001965 (Zinc finger, PHD-type)---IPR011011 (Zinc finger, FYVE/PHD-type)---IPR013083 (Zinc finger, RING/FYVE/PHD-type)---IPR019786 (Zinc finger, PHD-type, conserved site)---IPR019787 (Zinc finger, PHD-finger)---IPR034732 (Extended PHD (ePHD) domain)
contig_351	transdecoder	mRNA	77689	100572	.	-	.	ID=BSUD.8439.1.p1;Parent=BSUD.8439;Interpro=IPR001965 (Zinc finger, PHD-type)---IPR011011 (Zinc finger, FYVE/PHD-type)---IPR013083 (Zinc finger, RING/FYVE/PHD-type)---IPR019786 (Zinc finger, PHD-type, conserved site)---IPR019787 (Zinc finger, PHD-finger)---IPR034732 (Extended PHD (ePHD) domain)
contig_351	transdecoder	five_prime_UTR	100463	100572	.	-	.	ID=BSUD.8439.1.p1.utr5p1;Parent=BSUD.8439.1.p1
contig_351	transdecoder	exon	100342	100572	.	-	.	ID=BSUD.8439.1.p1.exon1;Parent=BSUD.8439.1.p1
contig_351	transdecoder	CDS	100342	100462	.	-	0	ID=cds.BSUD.8439.1.p1;Parent=BSUD.8439.1.p1
contig_351	transdecoder	exon	94203	94282	.	-	.	ID=BSUD.8439.1.p1.exon2;Parent=BSUD.8439.1.p1
contig_351	transdecoder	CDS	94203	94282	.	-	2	ID=cds.BSUD.8439.1.p1;Parent=BSUD.8439.1.p1
contig_351	transdecoder	exon	94023	94077	.	-	.	ID=BSUD.8439.1.p1.exon3;Parent=BSUD.8439.1.p1
contig_351	transdecoder	CDS	94023	94077	.	-	0	ID=cds.BSUD.8439.1.p1;Parent=BSUD.8439.1.p1
contig_351	transdecoder	exon	93235	93344	.	-	.	ID=BSUD.8439.1.p1.exon4;Parent=BSUD.8439.1.p1
contig_351	transdecoder	CDS	93235	93344	.	-	2	ID=cds.BSUD.8439.1.p1;Parent=BSUD.8439.1.p1
contig_351	transdecoder	exon	92995	93098	.	-	.	ID=BSUD.8439.1.p1.exon5;Parent=BSUD.8439.1.p1
contig_351	transdecoder	CDS	92995	93098	.	-	0	ID=cds.BSUD.8439.1.p1;Parent=BSUD.8439.1.p1
contig_351	transdecoder	exon	91204	91294	.	-	.	ID=BSUD.8439.1.p1.exon6;Parent=BSUD.8439.1.p1
contig_351	transdecoder	CDS	91204	91294	.	-	1	ID=cds.BSUD.8439.1.p1;Parent=BSUD.8439.1.p1
contig_351	transdecoder	exon	90947	91060	.	-	.	ID=BSUD.8439.1.p1.exon7;Parent=BSUD.8439.1.p1
contig_351	transdecoder	CDS	90947	91060	.	-	0	ID=cds.BSUD.8439.1.p1;Parent=BSUD.8439.1.p1
contig_351	transdecoder	exon	90275	90645	.	-	.	ID=BSUD.8439.1.p1.exon8;Parent=BSUD.8439.1.p1
contig_351	transdecoder	CDS	90275	90645	.	-	0	ID=cds.BSUD.8439.1.p1;Parent=BSUD.8439.1.p1
contig_351	transdecoder	exon	88685	88882	.	-	.	ID=BSUD.8439.1.p1.exon9;Parent=BSUD.8439.1.p1
contig_351	transdecoder	CDS	88685	88882	.	-	1	ID=cds.BSUD.8439.1.p1;Parent=BSUD.8439.1.p1
contig_351	transdecoder	exon	87840	87937	.	-	.	ID=BSUD.8439.1.p1.exon10;Parent=BSUD.8439.1.p1
contig_351	transdecoder	CDS	87840	87937	.	-	1	ID=cds.BSUD.8439.1.p1;Parent=BSUD.8439.1.p1
contig_351	transdecoder	exon	85704	85794	.	-	.	ID=BSUD.8439.1.p1.exon11;Parent=BSUD.8439.1.p1
contig_351	transdecoder	CDS	85704	85794	.	-	2	ID=cds.BSUD.8439.1.p1;Parent=BSUD.8439.1.p1
contig_351	transdecoder	exon	85468	85556	.	-	.	ID=BSUD.8439.1.p1.exon12;Parent=BSUD.8439.1.p1
contig_351	transdecoder	CDS	85468	85556	.	-	1	ID=cds.BSUD.8439.1.p1;Parent=BSUD.8439.1.p1
contig_351	transdecoder	exon	85025	85236	.	-	.	ID=BSUD.8439.1.p1.exon13;Parent=BSUD.8439.1.p1
contig_351	transdecoder	CDS	85025	85236	.	-	2	ID=cds.BSUD.8439.1.p1;Parent=BSUD.8439.1.p1
contig_351	transdecoder	exon	83579	83669	.	-	.	ID=BSUD.8439.1.p1.exon14;Parent=BSUD.8439.1.p1
contig_351	transdecoder	CDS	83579	83669	.	-	0	ID=cds.BSUD.8439.1.p1;Parent=BSUD.8439.1.p1
contig_351	transdecoder	exon	82793	82845	.	-	.	ID=BSUD.8439.1.p1.exon15;Parent=BSUD.8439.1.p1
contig_351	transdecoder	CDS	82793	82845	.	-	2	ID=cds.BSUD.8439.1.p1;Parent=BSUD.8439.1.p1
contig_351	transdecoder	exon	77689	78949	.	-	.	ID=BSUD.8439.1.p1.exon16;Parent=BSUD.8439.1.p1
contig_351	transdecoder	CDS	78758	78949	.	-	0	ID=cds.BSUD.8439.1.p1;Parent=BSUD.8439.1.p1
contig_351	transdecoder	three_prime_UTR	77689	78757	.	-	.	ID=BSUD.8439.1.p1.utr3p1;Parent=BSUD.8439.1.p1
contig_351	transdecoder	mRNA	77689	100567	.	-	.	ID=BSUD.8439.2.p1;Parent=BSUD.8439;Interpro=IPR001965 (Zinc finger, PHD-type)---IPR011011 (Zinc finger, FYVE/PHD-type)---IPR013083 (Zinc finger, RING/FYVE/PHD-type)---IPR019786 (Zinc finger, PHD-type, conserved site)---IPR019787 (Zinc finger, PHD-finger)---IPR034732 (Extended PHD (ePHD) domain)
contig_351	transdecoder	five_prime_UTR	100463	100567	.	-	.	ID=BSUD.8439.2.p1.utr5p1;Parent=BSUD.8439.2.p1
contig_351	transdecoder	exon	100342	100567	.	-	.	ID=BSUD.8439.2.p1.exon1;Parent=BSUD.8439.2.p1
contig_351	transdecoder	CDS	100342	100462	.	-	0	ID=cds.BSUD.8439.2.p1;Parent=BSUD.8439.2.p1
contig_351	transdecoder	exon	94203	94282	.	-	.	ID=BSUD.8439.2.p1.exon2;Parent=BSUD.8439.2.p1
contig_351	transdecoder	CDS	94203	94282	.	-	2	ID=cds.BSUD.8439.2.p1;Parent=BSUD.8439.2.p1
contig_351	transdecoder	exon	94023	94077	.	-	.	ID=BSUD.8439.2.p1.exon3;Parent=BSUD.8439.2.p1
contig_351	transdecoder	CDS	94023	94077	.	-	0	ID=cds.BSUD.8439.2.p1;Parent=BSUD.8439.2.p1
contig_351	transdecoder	exon	93235	93344	.	-	.	ID=BSUD.8439.2.p1.exon4;Parent=BSUD.8439.2.p1
contig_351	transdecoder	CDS	93235	93344	.	-	2	ID=cds.BSUD.8439.2.p1;Parent=BSUD.8439.2.p1
contig_351	transdecoder	exon	92995	93098	.	-	.	ID=BSUD.8439.2.p1.exon5;Parent=BSUD.8439.2.p1
contig_351	transdecoder	CDS	92995	93098	.	-	0	ID=cds.BSUD.8439.2.p1;Parent=BSUD.8439.2.p1
contig_351	transdecoder	exon	91204	91294	.	-	.	ID=BSUD.8439.2.p1.exon6;Parent=BSUD.8439.2.p1
contig_351	transdecoder	CDS	91204	91294	.	-	1	ID=cds.BSUD.8439.2.p1;Parent=BSUD.8439.2.p1
contig_351	transdecoder	exon	90947	91060	.	-	.	ID=BSUD.8439.2.p1.exon7;Parent=BSUD.8439.2.p1
contig_351	transdecoder	CDS	90947	91060	.	-	0	ID=cds.BSUD.8439.2.p1;Parent=BSUD.8439.2.p1
contig_351	transdecoder	exon	90275	90645	.	-	.	ID=BSUD.8439.2.p1.exon8;Parent=BSUD.8439.2.p1
contig_351	transdecoder	CDS	90275	90645	.	-	0	ID=cds.BSUD.8439.2.p1;Parent=BSUD.8439.2.p1
contig_351	transdecoder	exon	88685	88882	.	-	.	ID=BSUD.8439.2.p1.exon9;Parent=BSUD.8439.2.p1
contig_351	transdecoder	CDS	88685	88882	.	-	1	ID=cds.BSUD.8439.2.p1;Parent=BSUD.8439.2.p1
contig_351	transdecoder	exon	87840	87937	.	-	.	ID=BSUD.8439.2.p1.exon10;Parent=BSUD.8439.2.p1
contig_351	transdecoder	CDS	87840	87937	.	-	1	ID=cds.BSUD.8439.2.p1;Parent=BSUD.8439.2.p1
contig_351	transdecoder	exon	87165	87221	.	-	.	ID=BSUD.8439.2.p1.exon11;Parent=BSUD.8439.2.p1
contig_351	transdecoder	CDS	87165	87221	.	-	2	ID=cds.BSUD.8439.2.p1;Parent=BSUD.8439.2.p1
contig_351	transdecoder	exon	85704	85794	.	-	.	ID=BSUD.8439.2.p1.exon12;Parent=BSUD.8439.2.p1
contig_351	transdecoder	CDS	85704	85794	.	-	2	ID=cds.BSUD.8439.2.p1;Parent=BSUD.8439.2.p1
contig_351	transdecoder	exon	85468	85556	.	-	.	ID=BSUD.8439.2.p1.exon13;Parent=BSUD.8439.2.p1
contig_351	transdecoder	CDS	85468	85556	.	-	1	ID=cds.BSUD.8439.2.p1;Parent=BSUD.8439.2.p1
contig_351	transdecoder	exon	85025	85236	.	-	.	ID=BSUD.8439.2.p1.exon14;Parent=BSUD.8439.2.p1
contig_351	transdecoder	CDS	85025	85236	.	-	2	ID=cds.BSUD.8439.2.p1;Parent=BSUD.8439.2.p1
contig_351	transdecoder	exon	83579	83669	.	-	.	ID=BSUD.8439.2.p1.exon15;Parent=BSUD.8439.2.p1
contig_351	transdecoder	CDS	83579	83669	.	-	0	ID=cds.BSUD.8439.2.p1;Parent=BSUD.8439.2.p1
contig_351	transdecoder	exon	82793	82845	.	-	.	ID=BSUD.8439.2.p1.exon16;Parent=BSUD.8439.2.p1
contig_351	transdecoder	CDS	82793	82845	.	-	2	ID=cds.BSUD.8439.2.p1;Parent=BSUD.8439.2.p1
contig_351	transdecoder	exon	77689	78949	.	-	.	ID=BSUD.8439.2.p1.exon17;Parent=BSUD.8439.2.p1
contig_351	transdecoder	CDS	78758	78949	.	-	0	ID=cds.BSUD.8439.2.p1;Parent=BSUD.8439.2.p1
contig_351	transdecoder	three_prime_UTR	77689	78757	.	-	.	ID=BSUD.8439.2.p1.utr3p1;Parent=BSUD.8439.2.p1
contig_351	transdecoder	gene	100818	123512	.	+	.	ID=BSUD.8435;Interpro=IPR039902 (Coiled-coil domain-containing protein CCDC148/CCDC112)
contig_351	transdecoder	mRNA	100818	123512	.	+	.	ID=BSUD.8435.1.p1;Parent=BSUD.8435;Interpro=IPR039902 (Coiled-coil domain-containing protein CCDC148/CCDC112)
contig_351	transdecoder	five_prime_UTR	100818	101157	.	+	.	ID=BSUD.8435.1.p1.utr5p1;Parent=BSUD.8435.1.p1
contig_351	transdecoder	five_prime_UTR	102533	102555	.	+	.	ID=BSUD.8435.1.p1.utr5p2;Parent=BSUD.8435.1.p1
contig_351	transdecoder	exon	100818	101157	.	+	.	ID=BSUD.8435.1.p1.exon1;Parent=BSUD.8435.1.p1
contig_351	transdecoder	exon	102533	102607	.	+	.	ID=BSUD.8435.1.p1.exon2;Parent=BSUD.8435.1.p1
contig_351	transdecoder	CDS	102556	102607	.	+	0	ID=cds.BSUD.8435.1.p1;Parent=BSUD.8435.1.p1
contig_351	transdecoder	exon	103228	103460	.	+	.	ID=BSUD.8435.1.p1.exon3;Parent=BSUD.8435.1.p1
contig_351	transdecoder	CDS	103228	103460	.	+	2	ID=cds.BSUD.8435.1.p1;Parent=BSUD.8435.1.p1
contig_351	transdecoder	exon	104862	105013	.	+	.	ID=BSUD.8435.1.p1.exon4;Parent=BSUD.8435.1.p1
contig_351	transdecoder	CDS	104862	105013	.	+	0	ID=cds.BSUD.8435.1.p1;Parent=BSUD.8435.1.p1
contig_351	transdecoder	exon	107114	107292	.	+	.	ID=BSUD.8435.1.p1.exon5;Parent=BSUD.8435.1.p1
contig_351	transdecoder	CDS	107114	107292	.	+	1	ID=cds.BSUD.8435.1.p1;Parent=BSUD.8435.1.p1
contig_351	transdecoder	exon	108130	108325	.	+	.	ID=BSUD.8435.1.p1.exon6;Parent=BSUD.8435.1.p1
contig_351	transdecoder	CDS	108130	108325	.	+	2	ID=cds.BSUD.8435.1.p1;Parent=BSUD.8435.1.p1
contig_351	transdecoder	exon	109691	109832	.	+	.	ID=BSUD.8435.1.p1.exon7;Parent=BSUD.8435.1.p1
contig_351	transdecoder	CDS	109691	109832	.	+	1	ID=cds.BSUD.8435.1.p1;Parent=BSUD.8435.1.p1
contig_351	transdecoder	exon	111670	111876	.	+	.	ID=BSUD.8435.1.p1.exon8;Parent=BSUD.8435.1.p1
contig_351	transdecoder	CDS	111670	111876	.	+	0	ID=cds.BSUD.8435.1.p1;Parent=BSUD.8435.1.p1
contig_351	transdecoder	exon	112917	113057	.	+	.	ID=BSUD.8435.1.p1.exon9;Parent=BSUD.8435.1.p1
contig_351	transdecoder	CDS	112917	113057	.	+	0	ID=cds.BSUD.8435.1.p1;Parent=BSUD.8435.1.p1
contig_351	transdecoder	exon	113248	113378	.	+	.	ID=BSUD.8435.1.p1.exon10;Parent=BSUD.8435.1.p1
contig_351	transdecoder	CDS	113248	113378	.	+	0	ID=cds.BSUD.8435.1.p1;Parent=BSUD.8435.1.p1
contig_351	transdecoder	exon	115964	116069	.	+	.	ID=BSUD.8435.1.p1.exon11;Parent=BSUD.8435.1.p1
contig_351	transdecoder	CDS	115964	116069	.	+	1	ID=cds.BSUD.8435.1.p1;Parent=BSUD.8435.1.p1
contig_351	transdecoder	exon	116705	116755	.	+	.	ID=BSUD.8435.1.p1.exon12;Parent=BSUD.8435.1.p1
contig_351	transdecoder	CDS	116705	116755	.	+	0	ID=cds.BSUD.8435.1.p1;Parent=BSUD.8435.1.p1
contig_351	transdecoder	exon	118192	118281	.	+	.	ID=BSUD.8435.1.p1.exon13;Parent=BSUD.8435.1.p1
contig_351	transdecoder	CDS	118192	118281	.	+	0	ID=cds.BSUD.8435.1.p1;Parent=BSUD.8435.1.p1
contig_351	transdecoder	exon	122478	123512	.	+	.	ID=BSUD.8435.1.p1.exon14;Parent=BSUD.8435.1.p1
contig_351	transdecoder	CDS	122478	122633	.	+	0	ID=cds.BSUD.8435.1.p1;Parent=BSUD.8435.1.p1
contig_351	transdecoder	three_prime_UTR	122634	123512	.	+	.	ID=BSUD.8435.1.p1.utr3p1;Parent=BSUD.8435.1.p1
contig_351	transdecoder	mRNA	100829	123512	.	+	.	ID=BSUD.8435.2.p1;Parent=BSUD.8435;Interpro=IPR039902 (Coiled-coil domain-containing protein CCDC148/CCDC112)
contig_351	transdecoder	five_prime_UTR	100829	101023	.	+	.	ID=BSUD.8435.2.p1.utr5p1;Parent=BSUD.8435.2.p1
contig_351	transdecoder	five_prime_UTR	102533	102555	.	+	.	ID=BSUD.8435.2.p1.utr5p2;Parent=BSUD.8435.2.p1
contig_351	transdecoder	exon	100829	101023	.	+	.	ID=BSUD.8435.2.p1.exon1;Parent=BSUD.8435.2.p1
contig_351	transdecoder	exon	102533	102607	.	+	.	ID=BSUD.8435.2.p1.exon2;Parent=BSUD.8435.2.p1
contig_351	transdecoder	CDS	102556	102607	.	+	0	ID=cds.BSUD.8435.2.p1;Parent=BSUD.8435.2.p1
contig_351	transdecoder	exon	103228	103460	.	+	.	ID=BSUD.8435.2.p1.exon3;Parent=BSUD.8435.2.p1
contig_351	transdecoder	CDS	103228	103460	.	+	2	ID=cds.BSUD.8435.2.p1;Parent=BSUD.8435.2.p1
contig_351	transdecoder	exon	104862	105013	.	+	.	ID=BSUD.8435.2.p1.exon4;Parent=BSUD.8435.2.p1
contig_351	transdecoder	CDS	104862	105013	.	+	0	ID=cds.BSUD.8435.2.p1;Parent=BSUD.8435.2.p1
contig_351	transdecoder	exon	107114	107292	.	+	.	ID=BSUD.8435.2.p1.exon5;Parent=BSUD.8435.2.p1
contig_351	transdecoder	CDS	107114	107292	.	+	1	ID=cds.BSUD.8435.2.p1;Parent=BSUD.8435.2.p1
contig_351	transdecoder	exon	108130	108325	.	+	.	ID=BSUD.8435.2.p1.exon6;Parent=BSUD.8435.2.p1
contig_351	transdecoder	CDS	108130	108325	.	+	2	ID=cds.BSUD.8435.2.p1;Parent=BSUD.8435.2.p1
contig_351	transdecoder	exon	109691	109832	.	+	.	ID=BSUD.8435.2.p1.exon7;Parent=BSUD.8435.2.p1
contig_351	transdecoder	CDS	109691	109832	.	+	1	ID=cds.BSUD.8435.2.p1;Parent=BSUD.8435.2.p1
contig_351	transdecoder	exon	111670	111876	.	+	.	ID=BSUD.8435.2.p1.exon8;Parent=BSUD.8435.2.p1
contig_351	transdecoder	CDS	111670	111876	.	+	0	ID=cds.BSUD.8435.2.p1;Parent=BSUD.8435.2.p1
contig_351	transdecoder	exon	112917	113057	.	+	.	ID=BSUD.8435.2.p1.exon9;Parent=BSUD.8435.2.p1
contig_351	transdecoder	CDS	112917	113057	.	+	0	ID=cds.BSUD.8435.2.p1;Parent=BSUD.8435.2.p1
contig_351	transdecoder	exon	113248	113378	.	+	.	ID=BSUD.8435.2.p1.exon10;Parent=BSUD.8435.2.p1
contig_351	transdecoder	CDS	113248	113378	.	+	0	ID=cds.BSUD.8435.2.p1;Parent=BSUD.8435.2.p1
contig_351	transdecoder	exon	115964	116069	.	+	.	ID=BSUD.8435.2.p1.exon11;Parent=BSUD.8435.2.p1
contig_351	transdecoder	CDS	115964	116069	.	+	1	ID=cds.BSUD.8435.2.p1;Parent=BSUD.8435.2.p1
contig_351	transdecoder	exon	116705	116755	.	+	.	ID=BSUD.8435.2.p1.exon12;Parent=BSUD.8435.2.p1
contig_351	transdecoder	CDS	116705	116755	.	+	0	ID=cds.BSUD.8435.2.p1;Parent=BSUD.8435.2.p1
contig_351	transdecoder	exon	118192	118281	.	+	.	ID=BSUD.8435.2.p1.exon13;Parent=BSUD.8435.2.p1
contig_351	transdecoder	CDS	118192	118281	.	+	0	ID=cds.BSUD.8435.2.p1;Parent=BSUD.8435.2.p1
contig_351	transdecoder	exon	122478	123512	.	+	.	ID=BSUD.8435.2.p1.exon14;Parent=BSUD.8435.2.p1
contig_351	transdecoder	CDS	122478	122633	.	+	0	ID=cds.BSUD.8435.2.p1;Parent=BSUD.8435.2.p1
contig_351	transdecoder	three_prime_UTR	122634	123512	.	+	.	ID=BSUD.8435.2.p1.utr3p1;Parent=BSUD.8435.2.p1
contig_351	transdecoder	gene	156240	171652	.	-	.	ID=BSUD.8440;Interpro=IPR010919 (SAND-like domain superfamily)
contig_351	transdecoder	mRNA	156240	166587	.	-	.	ID=BSUD.8440.1.p1;Parent=BSUD.8440;Interpro=IPR010919 (SAND-like domain superfamily)
contig_351	transdecoder	five_prime_UTR	166428	166587	.	-	.	ID=BSUD.8440.1.p1.utr5p1;Parent=BSUD.8440.1.p1
contig_351	transdecoder	five_prime_UTR	162851	164189	.	-	.	ID=BSUD.8440.1.p1.utr5p2;Parent=BSUD.8440.1.p1
contig_351	transdecoder	exon	166428	166587	.	-	.	ID=BSUD.8440.1.p1.exon1;Parent=BSUD.8440.1.p1
contig_351	transdecoder	exon	161097	164189	.	-	.	ID=BSUD.8440.1.p1.exon2;Parent=BSUD.8440.1.p1
contig_351	transdecoder	CDS	161097	162850	.	-	0	ID=cds.BSUD.8440.1.p1;Parent=BSUD.8440.1.p1
contig_351	transdecoder	exon	156240	159021	.	-	.	ID=BSUD.8440.1.p1.exon3;Parent=BSUD.8440.1.p1
contig_351	transdecoder	CDS	157746	159021	.	-	1	ID=cds.BSUD.8440.1.p1;Parent=BSUD.8440.1.p1
contig_351	transdecoder	three_prime_UTR	156240	157745	.	-	.	ID=BSUD.8440.1.p1.utr3p1;Parent=BSUD.8440.1.p1
contig_351	transdecoder	mRNA	156240	171652	.	-	.	ID=BSUD.8440.2.p1;Parent=BSUD.8440;Interpro=IPR010919 (SAND-like domain superfamily)
contig_351	transdecoder	five_prime_UTR	171545	171652	.	-	.	ID=BSUD.8440.2.p1.utr5p1;Parent=BSUD.8440.2.p1
contig_351	transdecoder	five_prime_UTR	162851	164189	.	-	.	ID=BSUD.8440.2.p1.utr5p2;Parent=BSUD.8440.2.p1
contig_351	transdecoder	exon	171545	171652	.	-	.	ID=BSUD.8440.2.p1.exon1;Parent=BSUD.8440.2.p1
contig_351	transdecoder	exon	161097	164189	.	-	.	ID=BSUD.8440.2.p1.exon2;Parent=BSUD.8440.2.p1
contig_351	transdecoder	CDS	161097	162850	.	-	0	ID=cds.BSUD.8440.2.p1;Parent=BSUD.8440.2.p1
contig_351	transdecoder	exon	156240	159021	.	-	.	ID=BSUD.8440.2.p1.exon3;Parent=BSUD.8440.2.p1
contig_351	transdecoder	CDS	157746	159021	.	-	1	ID=cds.BSUD.8440.2.p1;Parent=BSUD.8440.2.p1
contig_351	transdecoder	three_prime_UTR	156240	157745	.	-	.	ID=BSUD.8440.2.p1.utr3p1;Parent=BSUD.8440.2.p1
contig_351	transdecoder	mRNA	156240	166571	.	-	.	ID=BSUD.8440.3.p1;Parent=BSUD.8440;Interpro=IPR010919 (SAND-like domain superfamily)
contig_351	transdecoder	five_prime_UTR	166492	166571	.	-	.	ID=BSUD.8440.3.p1.utr5p1;Parent=BSUD.8440.3.p1
contig_351	transdecoder	five_prime_UTR	162851	164189	.	-	.	ID=BSUD.8440.3.p1.utr5p2;Parent=BSUD.8440.3.p1
contig_351	transdecoder	exon	166492	166571	.	-	.	ID=BSUD.8440.3.p1.exon1;Parent=BSUD.8440.3.p1
contig_351	transdecoder	exon	161097	164189	.	-	.	ID=BSUD.8440.3.p1.exon2;Parent=BSUD.8440.3.p1
contig_351	transdecoder	CDS	161097	162850	.	-	0	ID=cds.BSUD.8440.3.p1;Parent=BSUD.8440.3.p1
contig_351	transdecoder	exon	156240	159021	.	-	.	ID=BSUD.8440.3.p1.exon3;Parent=BSUD.8440.3.p1
contig_351	transdecoder	CDS	157746	159021	.	-	1	ID=cds.BSUD.8440.3.p1;Parent=BSUD.8440.3.p1
contig_351	transdecoder	three_prime_UTR	156240	157745	.	-	.	ID=BSUD.8440.3.p1.utr3p1;Parent=BSUD.8440.3.p1
contig_351	tRNAscan-SE	pseudogene_tRNA	172907	172975	24.2	-	.	ID=contig_351.trna10;Name=contig_351.tRNA10-GlyTCC;isotype=Gly;anticodon=TCC;gene_biotype=pseudogene
contig_351	tRNAscan-SE	exon	172907	172975	.	-	.	ID=contig_351.trna10.exon1;Parent=contig_351.trna10
contig_351	StringTie	gene	185221	185468	1000	.	.	ID=BSUD.8441
contig_351	StringTie	transcript	185221	185468	1000	.	.	ID=BSUD.8441.1;Parent=BSUD.8441
contig_351	StringTie	exon	185221	185468	1000	.	.	ID=BSUD.8441.1.exon1;Parent=BSUD.8441.1
contig_351	transdecoder	gene	226067	233467	.	+	.	ID=BSUD.8442;Interpro=IPR009011 (Mannose-6-phosphate receptor binding domain superfamily)---IPR028927 (Mannose-6-phosphate receptor)
contig_351	transdecoder	mRNA	226067	233467	.	+	.	ID=BSUD.8442.1.p1;Parent=BSUD.8442;Interpro=IPR009011 (Mannose-6-phosphate receptor binding domain superfamily)---IPR028927 (Mannose-6-phosphate receptor)
contig_351	transdecoder	five_prime_UTR	226067	226549	.	+	.	ID=BSUD.8442.1.p1.utr5p1;Parent=BSUD.8442.1.p1
contig_351	transdecoder	exon	226067	226707	.	+	.	ID=BSUD.8442.1.p1.exon1;Parent=BSUD.8442.1.p1
contig_351	transdecoder	CDS	226550	226707	.	+	0	ID=cds.BSUD.8442.1.p1;Parent=BSUD.8442.1.p1
contig_351	transdecoder	exon	227147	227231	.	+	.	ID=BSUD.8442.1.p1.exon2;Parent=BSUD.8442.1.p1
contig_351	transdecoder	CDS	227147	227231	.	+	1	ID=cds.BSUD.8442.1.p1;Parent=BSUD.8442.1.p1
contig_351	transdecoder	exon	228255	228373	.	+	.	ID=BSUD.8442.1.p1.exon3;Parent=BSUD.8442.1.p1
contig_351	transdecoder	CDS	228255	228373	.	+	0	ID=cds.BSUD.8442.1.p1;Parent=BSUD.8442.1.p1
contig_351	transdecoder	exon	228771	228846	.	+	.	ID=BSUD.8442.1.p1.exon4;Parent=BSUD.8442.1.p1
contig_351	transdecoder	CDS	228771	228846	.	+	1	ID=cds.BSUD.8442.1.p1;Parent=BSUD.8442.1.p1
contig_351	transdecoder	exon	229753	229844	.	+	.	ID=BSUD.8442.1.p1.exon5;Parent=BSUD.8442.1.p1
contig_351	transdecoder	CDS	229753	229844	.	+	0	ID=cds.BSUD.8442.1.p1;Parent=BSUD.8442.1.p1
contig_351	transdecoder	exon	230810	230936	.	+	.	ID=BSUD.8442.1.p1.exon6;Parent=BSUD.8442.1.p1
contig_351	transdecoder	CDS	230810	230936	.	+	1	ID=cds.BSUD.8442.1.p1;Parent=BSUD.8442.1.p1
contig_351	transdecoder	exon	232411	233467	.	+	.	ID=BSUD.8442.1.p1.exon7;Parent=BSUD.8442.1.p1
contig_351	transdecoder	CDS	232411	232470	.	+	0	ID=cds.BSUD.8442.1.p1;Parent=BSUD.8442.1.p1
contig_351	transdecoder	three_prime_UTR	232471	233467	.	+	.	ID=BSUD.8442.1.p1.utr3p1;Parent=BSUD.8442.1.p1
contig_351	tRNAscan-SE	pseudogene_tRNA	229114	229182	27.0	+	.	ID=contig_351.trna2;Name=contig_351.tRNA2-ArgTCT;isotype=Arg;anticodon=TCT;gene_biotype=pseudogene
contig_351	tRNAscan-SE	exon	229114	229182	.	+	.	ID=contig_351.trna2.exon1;Parent=contig_351.trna2
contig_351	tRNAscan-SE	pseudogene_tRNA	229991	230058	22.1	+	.	ID=contig_351.trna3;Name=contig_351.tRNA3-GlyACC;isotype=Gly;anticodon=ACC;gene_biotype=pseudogene
contig_351	tRNAscan-SE	exon	229991	230058	.	+	.	ID=contig_351.trna3.exon1;Parent=contig_351.trna3
contig_351	transdecoder	gene	239416	252874	.	+	.	ID=BSUD.8443;Interpro=IPR009011 (Mannose-6-phosphate receptor binding domain superfamily)---IPR018939 (Autophagy-related protein 27)---IPR044865 (MRH domain)
contig_351	transdecoder	mRNA	239416	252874	.	+	.	ID=BSUD.8443.1.p1;Parent=BSUD.8443;Interpro=IPR009011 (Mannose-6-phosphate receptor binding domain superfamily)---IPR018939 (Autophagy-related protein 27)---IPR044865 (MRH domain)
contig_351	transdecoder	five_prime_UTR	239416	239751	.	+	.	ID=BSUD.8443.1.p1.utr5p1;Parent=BSUD.8443.1.p1
contig_351	transdecoder	exon	239416	239903	.	+	.	ID=BSUD.8443.1.p1.exon1;Parent=BSUD.8443.1.p1
contig_351	transdecoder	CDS	239752	239903	.	+	0	ID=cds.BSUD.8443.1.p1;Parent=BSUD.8443.1.p1
contig_351	transdecoder	exon	245346	245436	.	+	.	ID=BSUD.8443.1.p1.exon2;Parent=BSUD.8443.1.p1
contig_351	transdecoder	CDS	245346	245436	.	+	1	ID=cds.BSUD.8443.1.p1;Parent=BSUD.8443.1.p1
contig_351	transdecoder	exon	245829	245950	.	+	.	ID=BSUD.8443.1.p1.exon3;Parent=BSUD.8443.1.p1
contig_351	transdecoder	CDS	245829	245950	.	+	0	ID=cds.BSUD.8443.1.p1;Parent=BSUD.8443.1.p1
contig_351	transdecoder	exon	248487	248568	.	+	.	ID=BSUD.8443.1.p1.exon4;Parent=BSUD.8443.1.p1
contig_351	transdecoder	CDS	248487	248568	.	+	1	ID=cds.BSUD.8443.1.p1;Parent=BSUD.8443.1.p1
contig_351	transdecoder	exon	248667	248761	.	+	.	ID=BSUD.8443.1.p1.exon5;Parent=BSUD.8443.1.p1
contig_351	transdecoder	CDS	248667	248761	.	+	0	ID=cds.BSUD.8443.1.p1;Parent=BSUD.8443.1.p1
contig_351	transdecoder	exon	249206	249332	.	+	.	ID=BSUD.8443.1.p1.exon6;Parent=BSUD.8443.1.p1
contig_351	transdecoder	CDS	249206	249332	.	+	1	ID=cds.BSUD.8443.1.p1;Parent=BSUD.8443.1.p1
contig_351	transdecoder	exon	251279	252874	.	+	.	ID=BSUD.8443.1.p1.exon7;Parent=BSUD.8443.1.p1
contig_351	transdecoder	CDS	251279	251338	.	+	0	ID=cds.BSUD.8443.1.p1;Parent=BSUD.8443.1.p1
contig_351	transdecoder	three_prime_UTR	251339	252874	.	+	.	ID=BSUD.8443.1.p1.utr3p1;Parent=BSUD.8443.1.p1
contig_351	transdecoder	gene	258507	273852	.	+	.	ID=BSUD.8444;Interpro=IPR000504 (RNA recognition motif domain)---IPR004087 (K Homology domain)---IPR004088 (K Homology domain, type 1)---IPR012677 (Nucleotide-binding alpha-beta plait domain superfamily)---IPR035979 (RNA-binding domain superfamily)---IPR036612 (K Homology domain, type 1 superfamily)
contig_351	transdecoder	mRNA	258507	273852	.	+	.	ID=BSUD.8444.1.p1;Parent=BSUD.8444;Interpro=IPR000504 (RNA recognition motif domain)---IPR004087 (K Homology domain)---IPR004088 (K Homology domain, type 1)---IPR012677 (Nucleotide-binding alpha-beta plait domain superfamily)---IPR035979 (RNA-binding domain superfamily)---IPR036612 (K Homology domain, type 1 superfamily)
contig_351	transdecoder	five_prime_UTR	258507	258638	.	+	.	ID=BSUD.8444.1.p1.utr5p1;Parent=BSUD.8444.1.p1
contig_351	transdecoder	exon	258507	258657	.	+	.	ID=BSUD.8444.1.p1.exon1;Parent=BSUD.8444.1.p1
contig_351	transdecoder	CDS	258639	258657	.	+	0	ID=cds.BSUD.8444.1.p1;Parent=BSUD.8444.1.p1
contig_351	transdecoder	exon	262813	262867	.	+	.	ID=BSUD.8444.1.p1.exon2;Parent=BSUD.8444.1.p1
contig_351	transdecoder	CDS	262813	262867	.	+	2	ID=cds.BSUD.8444.1.p1;Parent=BSUD.8444.1.p1
contig_351	transdecoder	exon	262956	263065	.	+	.	ID=BSUD.8444.1.p1.exon3;Parent=BSUD.8444.1.p1
contig_351	transdecoder	CDS	262956	263065	.	+	1	ID=cds.BSUD.8444.1.p1;Parent=BSUD.8444.1.p1
contig_351	transdecoder	exon	264641	264695	.	+	.	ID=BSUD.8444.1.p1.exon4;Parent=BSUD.8444.1.p1
contig_351	transdecoder	CDS	264641	264695	.	+	2	ID=cds.BSUD.8444.1.p1;Parent=BSUD.8444.1.p1
contig_351	transdecoder	exon	265677	265728	.	+	.	ID=BSUD.8444.1.p1.exon5;Parent=BSUD.8444.1.p1
contig_351	transdecoder	CDS	265677	265728	.	+	1	ID=cds.BSUD.8444.1.p1;Parent=BSUD.8444.1.p1
contig_351	transdecoder	exon	266476	266561	.	+	.	ID=BSUD.8444.1.p1.exon6;Parent=BSUD.8444.1.p1
contig_351	transdecoder	CDS	266476	266561	.	+	0	ID=cds.BSUD.8444.1.p1;Parent=BSUD.8444.1.p1
contig_351	transdecoder	exon	266683	266769	.	+	.	ID=BSUD.8444.1.p1.exon7;Parent=BSUD.8444.1.p1
contig_351	transdecoder	CDS	266683	266769	.	+	1	ID=cds.BSUD.8444.1.p1;Parent=BSUD.8444.1.p1
contig_351	transdecoder	exon	266976	267015	.	+	.	ID=BSUD.8444.1.p1.exon8;Parent=BSUD.8444.1.p1
contig_351	transdecoder	CDS	266976	267015	.	+	1	ID=cds.BSUD.8444.1.p1;Parent=BSUD.8444.1.p1
contig_351	transdecoder	exon	267288	267382	.	+	.	ID=BSUD.8444.1.p1.exon9;Parent=BSUD.8444.1.p1
contig_351	transdecoder	CDS	267288	267382	.	+	0	ID=cds.BSUD.8444.1.p1;Parent=BSUD.8444.1.p1
contig_351	transdecoder	exon	267875	267991	.	+	.	ID=BSUD.8444.1.p1.exon10;Parent=BSUD.8444.1.p1
contig_351	transdecoder	CDS	267875	267991	.	+	1	ID=cds.BSUD.8444.1.p1;Parent=BSUD.8444.1.p1
contig_351	transdecoder	exon	268083	268239	.	+	.	ID=BSUD.8444.1.p1.exon11;Parent=BSUD.8444.1.p1
contig_351	transdecoder	CDS	268083	268239	.	+	1	ID=cds.BSUD.8444.1.p1;Parent=BSUD.8444.1.p1
contig_351	transdecoder	exon	268643	268744	.	+	.	ID=BSUD.8444.1.p1.exon12;Parent=BSUD.8444.1.p1
contig_351	transdecoder	CDS	268643	268744	.	+	0	ID=cds.BSUD.8444.1.p1;Parent=BSUD.8444.1.p1
contig_351	transdecoder	exon	269583	269741	.	+	.	ID=BSUD.8444.1.p1.exon13;Parent=BSUD.8444.1.p1
contig_351	transdecoder	CDS	269583	269741	.	+	0	ID=cds.BSUD.8444.1.p1;Parent=BSUD.8444.1.p1
contig_351	transdecoder	exon	269862	269969	.	+	.	ID=BSUD.8444.1.p1.exon14;Parent=BSUD.8444.1.p1
contig_351	transdecoder	CDS	269862	269969	.	+	0	ID=cds.BSUD.8444.1.p1;Parent=BSUD.8444.1.p1
contig_351	transdecoder	exon	271387	271518	.	+	.	ID=BSUD.8444.1.p1.exon15;Parent=BSUD.8444.1.p1
contig_351	transdecoder	CDS	271387	271518	.	+	0	ID=cds.BSUD.8444.1.p1;Parent=BSUD.8444.1.p1
contig_351	transdecoder	exon	271628	273852	.	+	.	ID=BSUD.8444.1.p1.exon16;Parent=BSUD.8444.1.p1
contig_351	transdecoder	CDS	271628	271837	.	+	0	ID=cds.BSUD.8444.1.p1;Parent=BSUD.8444.1.p1
contig_351	transdecoder	three_prime_UTR	271838	273852	.	+	.	ID=BSUD.8444.1.p1.utr3p1;Parent=BSUD.8444.1.p1
contig_351	transdecoder	mRNA	258525	273852	.	+	.	ID=BSUD.8444.2.p1;Parent=BSUD.8444;Interpro=IPR000504 (RNA recognition motif domain)---IPR004087 (K Homology domain)---IPR004088 (K Homology domain, type 1)---IPR012677 (Nucleotide-binding alpha-beta plait domain superfamily)---IPR035979 (RNA-binding domain superfamily)---IPR036612 (K Homology domain, type 1 superfamily)
contig_351	transdecoder	five_prime_UTR	258525	258638	.	+	.	ID=BSUD.8444.2.p1.utr5p1;Parent=BSUD.8444.2.p1
contig_351	transdecoder	exon	258525	258810	.	+	.	ID=BSUD.8444.2.p1.exon1;Parent=BSUD.8444.2.p1
contig_351	transdecoder	CDS	258639	258810	.	+	0	ID=cds.BSUD.8444.2.p1;Parent=BSUD.8444.2.p1
contig_351	transdecoder	exon	262813	262867	.	+	.	ID=BSUD.8444.2.p1.exon2;Parent=BSUD.8444.2.p1
contig_351	transdecoder	CDS	262813	262867	.	+	2	ID=cds.BSUD.8444.2.p1;Parent=BSUD.8444.2.p1
contig_351	transdecoder	exon	262956	263065	.	+	.	ID=BSUD.8444.2.p1.exon3;Parent=BSUD.8444.2.p1
contig_351	transdecoder	CDS	262956	263065	.	+	1	ID=cds.BSUD.8444.2.p1;Parent=BSUD.8444.2.p1
contig_351	transdecoder	exon	264641	264695	.	+	.	ID=BSUD.8444.2.p1.exon4;Parent=BSUD.8444.2.p1
contig_351	transdecoder	CDS	264641	264695	.	+	2	ID=cds.BSUD.8444.2.p1;Parent=BSUD.8444.2.p1
contig_351	transdecoder	exon	265677	265728	.	+	.	ID=BSUD.8444.2.p1.exon5;Parent=BSUD.8444.2.p1
contig_351	transdecoder	CDS	265677	265728	.	+	1	ID=cds.BSUD.8444.2.p1;Parent=BSUD.8444.2.p1
contig_351	transdecoder	exon	266476	266561	.	+	.	ID=BSUD.8444.2.p1.exon6;Parent=BSUD.8444.2.p1
contig_351	transdecoder	CDS	266476	266561	.	+	0	ID=cds.BSUD.8444.2.p1;Parent=BSUD.8444.2.p1
contig_351	transdecoder	exon	266683	266769	.	+	.	ID=BSUD.8444.2.p1.exon7;Parent=BSUD.8444.2.p1
contig_351	transdecoder	CDS	266683	266769	.	+	1	ID=cds.BSUD.8444.2.p1;Parent=BSUD.8444.2.p1
contig_351	transdecoder	exon	266976	267015	.	+	.	ID=BSUD.8444.2.p1.exon8;Parent=BSUD.8444.2.p1
contig_351	transdecoder	CDS	266976	267015	.	+	1	ID=cds.BSUD.8444.2.p1;Parent=BSUD.8444.2.p1
contig_351	transdecoder	exon	267288	267382	.	+	.	ID=BSUD.8444.2.p1.exon9;Parent=BSUD.8444.2.p1
contig_351	transdecoder	CDS	267288	267382	.	+	0	ID=cds.BSUD.8444.2.p1;Parent=BSUD.8444.2.p1
contig_351	transdecoder	exon	267875	267991	.	+	.	ID=BSUD.8444.2.p1.exon10;Parent=BSUD.8444.2.p1
contig_351	transdecoder	CDS	267875	267991	.	+	1	ID=cds.BSUD.8444.2.p1;Parent=BSUD.8444.2.p1
contig_351	transdecoder	exon	268083	268239	.	+	.	ID=BSUD.8444.2.p1.exon11;Parent=BSUD.8444.2.p1
contig_351	transdecoder	CDS	268083	268239	.	+	1	ID=cds.BSUD.8444.2.p1;Parent=BSUD.8444.2.p1
contig_351	transdecoder	exon	268643	268744	.	+	.	ID=BSUD.8444.2.p1.exon12;Parent=BSUD.8444.2.p1
contig_351	transdecoder	CDS	268643	268744	.	+	0	ID=cds.BSUD.8444.2.p1;Parent=BSUD.8444.2.p1
contig_351	transdecoder	exon	269583	269741	.	+	.	ID=BSUD.8444.2.p1.exon13;Parent=BSUD.8444.2.p1
contig_351	transdecoder	CDS	269583	269741	.	+	0	ID=cds.BSUD.8444.2.p1;Parent=BSUD.8444.2.p1
contig_351	transdecoder	exon	269862	269969	.	+	.	ID=BSUD.8444.2.p1.exon14;Parent=BSUD.8444.2.p1
contig_351	transdecoder	CDS	269862	269969	.	+	0	ID=cds.BSUD.8444.2.p1;Parent=BSUD.8444.2.p1
contig_351	transdecoder	exon	271387	271518	.	+	.	ID=BSUD.8444.2.p1.exon15;Parent=BSUD.8444.2.p1
contig_351	transdecoder	CDS	271387	271518	.	+	0	ID=cds.BSUD.8444.2.p1;Parent=BSUD.8444.2.p1
contig_351	transdecoder	exon	271628	273852	.	+	.	ID=BSUD.8444.2.p1.exon16;Parent=BSUD.8444.2.p1
contig_351	transdecoder	CDS	271628	271837	.	+	0	ID=cds.BSUD.8444.2.p1;Parent=BSUD.8444.2.p1
contig_351	transdecoder	three_prime_UTR	271838	273852	.	+	.	ID=BSUD.8444.2.p1.utr3p1;Parent=BSUD.8444.2.p1
contig_351	transdecoder	gene	274722	275254	.	-	.	ID=BSUD.8447;Interpro=IPR013612 (Amino acid permease, N-terminal)
contig_351	transdecoder	mRNA	274722	275254	.	-	.	ID=BSUD.8447.1.p1;Parent=BSUD.8447;Interpro=IPR013612 (Amino acid permease, N-terminal)
contig_351	transdecoder	five_prime_UTR	275178	275254	.	-	.	ID=BSUD.8447.1.p1.utr5p1;Parent=BSUD.8447.1.p1
contig_351	transdecoder	exon	274722	275254	.	-	.	ID=BSUD.8447.1.p1.exon1;Parent=BSUD.8447.1.p1
contig_351	transdecoder	CDS	274722	275177	.	-	0	ID=cds.BSUD.8447.1.p1;Parent=BSUD.8447.1.p1
contig_351	transdecoder	gene	367931	368141	.	-	.	ID=BSUD.8448;Interpro=NA
contig_351	transdecoder	mRNA	367931	368141	.	-	.	ID=BSUD.8448.1.p1;Parent=BSUD.8448;Interpro=NA
contig_351	transdecoder	exon	367931	368141	.	-	.	ID=BSUD.8448.1.p1.exon1;Parent=BSUD.8448.1.p1
contig_351	transdecoder	CDS	367931	368140	.	-	0	ID=cds.BSUD.8448.1.p1;Parent=BSUD.8448.1.p1
contig_351	transdecoder	gene	371364	372511	.	-	.	ID=BSUD.8449;Interpro=NA
contig_351	transdecoder	mRNA	371364	372511	.	-	.	ID=BSUD.8449.1.p1;Parent=BSUD.8449;Interpro=NA
contig_351	transdecoder	five_prime_UTR	372282	372511	.	-	.	ID=BSUD.8449.1.p1.utr5p1;Parent=BSUD.8449.1.p1
contig_351	transdecoder	exon	371364	372511	.	-	.	ID=BSUD.8449.1.p1.exon1;Parent=BSUD.8449.1.p1
contig_351	transdecoder	CDS	372114	372281	.	-	0	ID=cds.BSUD.8449.1.p1;Parent=BSUD.8449.1.p1
contig_351	transdecoder	three_prime_UTR	371364	372113	.	-	.	ID=BSUD.8449.1.p1.utr3p1;Parent=BSUD.8449.1.p1
contig_351	StringTie	gene	373203	375733	1000	.	.	ID=BSUD.8450
contig_351	StringTie	transcript	373203	375733	1000	.	.	ID=BSUD.8450.1;Parent=BSUD.8450
contig_351	StringTie	exon	373203	375733	1000	.	.	ID=BSUD.8450.1.exon1;Parent=BSUD.8450.1
contig_351	transdecoder	gene	376014	418653	.	-	.	ID=BSUD.8451;Interpro=IPR000048 (IQ motif, EF-hand binding site)---IPR000593 (RasGAP protein, C-terminal)---IPR001715 (Calponin homology domain)---IPR001936 (Ras GTPase-activating domain)---IPR008936 (Rho GTPase activation protein)---IPR036872 (CH domain superfamily)
contig_351	transdecoder	mRNA	376014	418653	.	-	.	ID=BSUD.8451.1.p1;Parent=BSUD.8451;Interpro=IPR000048 (IQ motif, EF-hand binding site)---IPR000593 (RasGAP protein, C-terminal)---IPR001715 (Calponin homology domain)---IPR001936 (Ras GTPase-activating domain)---IPR008936 (Rho GTPase activation protein)---IPR036872 (CH domain superfamily)
contig_351	transdecoder	five_prime_UTR	418467	418653	.	-	.	ID=BSUD.8451.1.p1.utr5p1;Parent=BSUD.8451.1.p1
contig_351	transdecoder	five_prime_UTR	417336	417365	.	-	.	ID=BSUD.8451.1.p1.utr5p2;Parent=BSUD.8451.1.p1
contig_351	transdecoder	exon	418467	418653	.	-	.	ID=BSUD.8451.1.p1.exon1;Parent=BSUD.8451.1.p1
contig_351	transdecoder	exon	417299	417365	.	-	.	ID=BSUD.8451.1.p1.exon2;Parent=BSUD.8451.1.p1
contig_351	transdecoder	CDS	417299	417335	.	-	0	ID=cds.BSUD.8451.1.p1;Parent=BSUD.8451.1.p1
contig_351	transdecoder	exon	415978	416074	.	-	.	ID=BSUD.8451.1.p1.exon3;Parent=BSUD.8451.1.p1
contig_351	transdecoder	CDS	415978	416074	.	-	2	ID=cds.BSUD.8451.1.p1;Parent=BSUD.8451.1.p1
contig_351	transdecoder	exon	400772	400928	.	-	.	ID=BSUD.8451.1.p1.exon4;Parent=BSUD.8451.1.p1
contig_351	transdecoder	CDS	400772	400928	.	-	1	ID=cds.BSUD.8451.1.p1;Parent=BSUD.8451.1.p1
contig_351	transdecoder	exon	400444	400521	.	-	.	ID=BSUD.8451.1.p1.exon5;Parent=BSUD.8451.1.p1
contig_351	transdecoder	CDS	400444	400521	.	-	0	ID=cds.BSUD.8451.1.p1;Parent=BSUD.8451.1.p1
contig_351	transdecoder	exon	399793	399869	.	-	.	ID=BSUD.8451.1.p1.exon6;Parent=BSUD.8451.1.p1
contig_351	transdecoder	CDS	399793	399869	.	-	0	ID=cds.BSUD.8451.1.p1;Parent=BSUD.8451.1.p1
contig_351	transdecoder	exon	399551	399618	.	-	.	ID=BSUD.8451.1.p1.exon7;Parent=BSUD.8451.1.p1
contig_351	transdecoder	CDS	399551	399618	.	-	1	ID=cds.BSUD.8451.1.p1;Parent=BSUD.8451.1.p1
contig_351	transdecoder	exon	399332	399423	.	-	.	ID=BSUD.8451.1.p1.exon8;Parent=BSUD.8451.1.p1
contig_351	transdecoder	CDS	399332	399423	.	-	2	ID=cds.BSUD.8451.1.p1;Parent=BSUD.8451.1.p1
contig_351	transdecoder	exon	397938	397959	.	-	.	ID=BSUD.8451.1.p1.exon9;Parent=BSUD.8451.1.p1
contig_351	transdecoder	CDS	397938	397959	.	-	0	ID=cds.BSUD.8451.1.p1;Parent=BSUD.8451.1.p1
contig_351	transdecoder	exon	396914	397092	.	-	.	ID=BSUD.8451.1.p1.exon10;Parent=BSUD.8451.1.p1
contig_351	transdecoder	CDS	396914	397092	.	-	2	ID=cds.BSUD.8451.1.p1;Parent=BSUD.8451.1.p1
contig_351	transdecoder	exon	395912	396002	.	-	.	ID=BSUD.8451.1.p1.exon11;Parent=BSUD.8451.1.p1
contig_351	transdecoder	CDS	395912	396002	.	-	0	ID=cds.BSUD.8451.1.p1;Parent=BSUD.8451.1.p1
contig_351	transdecoder	exon	395641	395804	.	-	.	ID=BSUD.8451.1.p1.exon12;Parent=BSUD.8451.1.p1
contig_351	transdecoder	CDS	395641	395804	.	-	2	ID=cds.BSUD.8451.1.p1;Parent=BSUD.8451.1.p1
contig_351	transdecoder	exon	395050	395137	.	-	.	ID=BSUD.8451.1.p1.exon13;Parent=BSUD.8451.1.p1
contig_351	transdecoder	CDS	395050	395137	.	-	0	ID=cds.BSUD.8451.1.p1;Parent=BSUD.8451.1.p1
contig_351	transdecoder	exon	394549	394749	.	-	.	ID=BSUD.8451.1.p1.exon14;Parent=BSUD.8451.1.p1
contig_351	transdecoder	CDS	394549	394749	.	-	2	ID=cds.BSUD.8451.1.p1;Parent=BSUD.8451.1.p1
contig_351	transdecoder	exon	394233	394396	.	-	.	ID=BSUD.8451.1.p1.exon15;Parent=BSUD.8451.1.p1
contig_351	transdecoder	CDS	394233	394396	.	-	2	ID=cds.BSUD.8451.1.p1;Parent=BSUD.8451.1.p1
contig_351	transdecoder	exon	394016	394097	.	-	.	ID=BSUD.8451.1.p1.exon16;Parent=BSUD.8451.1.p1
contig_351	transdecoder	CDS	394016	394097	.	-	0	ID=cds.BSUD.8451.1.p1;Parent=BSUD.8451.1.p1
contig_351	transdecoder	exon	393748	393911	.	-	.	ID=BSUD.8451.1.p1.exon17;Parent=BSUD.8451.1.p1
contig_351	transdecoder	CDS	393748	393911	.	-	2	ID=cds.BSUD.8451.1.p1;Parent=BSUD.8451.1.p1
contig_351	transdecoder	exon	392298	392388	.	-	.	ID=BSUD.8451.1.p1.exon18;Parent=BSUD.8451.1.p1
contig_351	transdecoder	CDS	392298	392388	.	-	0	ID=cds.BSUD.8451.1.p1;Parent=BSUD.8451.1.p1
contig_351	transdecoder	exon	392021	392182	.	-	.	ID=BSUD.8451.1.p1.exon19;Parent=BSUD.8451.1.p1
contig_351	transdecoder	CDS	392021	392182	.	-	2	ID=cds.BSUD.8451.1.p1;Parent=BSUD.8451.1.p1
contig_351	transdecoder	exon	391699	391841	.	-	.	ID=BSUD.8451.1.p1.exon20;Parent=BSUD.8451.1.p1
contig_351	transdecoder	CDS	391699	391841	.	-	2	ID=cds.BSUD.8451.1.p1;Parent=BSUD.8451.1.p1
contig_351	transdecoder	exon	391428	391598	.	-	.	ID=BSUD.8451.1.p1.exon21;Parent=BSUD.8451.1.p1
contig_351	transdecoder	CDS	391428	391598	.	-	0	ID=cds.BSUD.8451.1.p1;Parent=BSUD.8451.1.p1
contig_351	transdecoder	exon	391255	391338	.	-	.	ID=BSUD.8451.1.p1.exon22;Parent=BSUD.8451.1.p1
contig_351	transdecoder	CDS	391255	391338	.	-	0	ID=cds.BSUD.8451.1.p1;Parent=BSUD.8451.1.p1
contig_351	transdecoder	exon	390300	390371	.	-	.	ID=BSUD.8451.1.p1.exon23;Parent=BSUD.8451.1.p1
contig_351	transdecoder	CDS	390300	390371	.	-	0	ID=cds.BSUD.8451.1.p1;Parent=BSUD.8451.1.p1
contig_351	transdecoder	exon	390147	390216	.	-	.	ID=BSUD.8451.1.p1.exon24;Parent=BSUD.8451.1.p1
contig_351	transdecoder	CDS	390147	390216	.	-	0	ID=cds.BSUD.8451.1.p1;Parent=BSUD.8451.1.p1
contig_351	transdecoder	exon	389828	389914	.	-	.	ID=BSUD.8451.1.p1.exon25;Parent=BSUD.8451.1.p1
contig_351	transdecoder	CDS	389828	389914	.	-	2	ID=cds.BSUD.8451.1.p1;Parent=BSUD.8451.1.p1
contig_351	transdecoder	exon	389133	389254	.	-	.	ID=BSUD.8451.1.p1.exon26;Parent=BSUD.8451.1.p1
contig_351	transdecoder	CDS	389133	389254	.	-	2	ID=cds.BSUD.8451.1.p1;Parent=BSUD.8451.1.p1
contig_351	transdecoder	exon	388171	388466	.	-	.	ID=BSUD.8451.1.p1.exon27;Parent=BSUD.8451.1.p1
contig_351	transdecoder	CDS	388171	388466	.	-	0	ID=cds.BSUD.8451.1.p1;Parent=BSUD.8451.1.p1
contig_351	transdecoder	exon	384174	384248	.	-	.	ID=BSUD.8451.1.p1.exon28;Parent=BSUD.8451.1.p1
contig_351	transdecoder	CDS	384174	384248	.	-	1	ID=cds.BSUD.8451.1.p1;Parent=BSUD.8451.1.p1
contig_351	transdecoder	exon	383341	383490	.	-	.	ID=BSUD.8451.1.p1.exon29;Parent=BSUD.8451.1.p1
contig_351	transdecoder	CDS	383341	383490	.	-	1	ID=cds.BSUD.8451.1.p1;Parent=BSUD.8451.1.p1
contig_351	transdecoder	exon	383080	383220	.	-	.	ID=BSUD.8451.1.p1.exon30;Parent=BSUD.8451.1.p1
contig_351	transdecoder	CDS	383080	383220	.	-	1	ID=cds.BSUD.8451.1.p1;Parent=BSUD.8451.1.p1
contig_351	transdecoder	exon	382000	382084	.	-	.	ID=BSUD.8451.1.p1.exon31;Parent=BSUD.8451.1.p1
contig_351	transdecoder	CDS	382000	382084	.	-	1	ID=cds.BSUD.8451.1.p1;Parent=BSUD.8451.1.p1
contig_351	transdecoder	exon	381659	381823	.	-	.	ID=BSUD.8451.1.p1.exon32;Parent=BSUD.8451.1.p1
contig_351	transdecoder	CDS	381659	381823	.	-	0	ID=cds.BSUD.8451.1.p1;Parent=BSUD.8451.1.p1
contig_351	transdecoder	exon	381361	381428	.	-	.	ID=BSUD.8451.1.p1.exon33;Parent=BSUD.8451.1.p1
contig_351	transdecoder	CDS	381361	381428	.	-	0	ID=cds.BSUD.8451.1.p1;Parent=BSUD.8451.1.p1
contig_351	transdecoder	exon	380670	380802	.	-	.	ID=BSUD.8451.1.p1.exon34;Parent=BSUD.8451.1.p1
contig_351	transdecoder	CDS	380670	380802	.	-	1	ID=cds.BSUD.8451.1.p1;Parent=BSUD.8451.1.p1
contig_351	transdecoder	exon	379735	379979	.	-	.	ID=BSUD.8451.1.p1.exon35;Parent=BSUD.8451.1.p1
contig_351	transdecoder	CDS	379735	379979	.	-	0	ID=cds.BSUD.8451.1.p1;Parent=BSUD.8451.1.p1
contig_351	transdecoder	exon	379189	379392	.	-	.	ID=BSUD.8451.1.p1.exon36;Parent=BSUD.8451.1.p1
contig_351	transdecoder	CDS	379189	379392	.	-	1	ID=cds.BSUD.8451.1.p1;Parent=BSUD.8451.1.p1
contig_351	transdecoder	exon	378330	378444	.	-	.	ID=BSUD.8451.1.p1.exon37;Parent=BSUD.8451.1.p1
contig_351	transdecoder	CDS	378330	378444	.	-	1	ID=cds.BSUD.8451.1.p1;Parent=BSUD.8451.1.p1
contig_351	transdecoder	exon	378025	378191	.	-	.	ID=BSUD.8451.1.p1.exon38;Parent=BSUD.8451.1.p1
contig_351	transdecoder	CDS	378025	378191	.	-	0	ID=cds.BSUD.8451.1.p1;Parent=BSUD.8451.1.p1
contig_351	transdecoder	exon	377725	377847	.	-	.	ID=BSUD.8451.1.p1.exon39;Parent=BSUD.8451.1.p1
contig_351	transdecoder	CDS	377725	377847	.	-	1	ID=cds.BSUD.8451.1.p1;Parent=BSUD.8451.1.p1
contig_351	transdecoder	exon	377533	377641	.	-	.	ID=BSUD.8451.1.p1.exon40;Parent=BSUD.8451.1.p1
contig_351	transdecoder	CDS	377533	377641	.	-	1	ID=cds.BSUD.8451.1.p1;Parent=BSUD.8451.1.p1
contig_351	transdecoder	exon	376014	377408	.	-	.	ID=BSUD.8451.1.p1.exon41;Parent=BSUD.8451.1.p1
contig_351	transdecoder	CDS	377280	377408	.	-	0	ID=cds.BSUD.8451.1.p1;Parent=BSUD.8451.1.p1
contig_351	transdecoder	three_prime_UTR	376014	377279	.	-	.	ID=BSUD.8451.1.p1.utr3p1;Parent=BSUD.8451.1.p1
contig_351	transdecoder	mRNA	376014	418515	.	-	.	ID=BSUD.8451.2.p1;Parent=BSUD.8451;Interpro=IPR000048 (IQ motif, EF-hand binding site)---IPR000593 (RasGAP protein, C-terminal)---IPR001715 (Calponin homology domain)---IPR001936 (Ras GTPase-activating domain)---IPR008936 (Rho GTPase activation protein)---IPR036872 (CH domain superfamily)
contig_351	transdecoder	five_prime_UTR	417336	418515	.	-	.	ID=BSUD.8451.2.p1.utr5p1;Parent=BSUD.8451.2.p1
contig_351	transdecoder	exon	417299	418515	.	-	.	ID=BSUD.8451.2.p1.exon1;Parent=BSUD.8451.2.p1
contig_351	transdecoder	CDS	417299	417335	.	-	0	ID=cds.BSUD.8451.2.p1;Parent=BSUD.8451.2.p1
contig_351	transdecoder	exon	415978	416074	.	-	.	ID=BSUD.8451.2.p1.exon2;Parent=BSUD.8451.2.p1
contig_351	transdecoder	CDS	415978	416074	.	-	2	ID=cds.BSUD.8451.2.p1;Parent=BSUD.8451.2.p1
contig_351	transdecoder	exon	400772	400928	.	-	.	ID=BSUD.8451.2.p1.exon3;Parent=BSUD.8451.2.p1
contig_351	transdecoder	CDS	400772	400928	.	-	1	ID=cds.BSUD.8451.2.p1;Parent=BSUD.8451.2.p1
contig_351	transdecoder	exon	400444	400521	.	-	.	ID=BSUD.8451.2.p1.exon4;Parent=BSUD.8451.2.p1
contig_351	transdecoder	CDS	400444	400521	.	-	0	ID=cds.BSUD.8451.2.p1;Parent=BSUD.8451.2.p1
contig_351	transdecoder	exon	399793	399869	.	-	.	ID=BSUD.8451.2.p1.exon5;Parent=BSUD.8451.2.p1
contig_351	transdecoder	CDS	399793	399869	.	-	0	ID=cds.BSUD.8451.2.p1;Parent=BSUD.8451.2.p1
contig_351	transdecoder	exon	399551	399618	.	-	.	ID=BSUD.8451.2.p1.exon6;Parent=BSUD.8451.2.p1
contig_351	transdecoder	CDS	399551	399618	.	-	1	ID=cds.BSUD.8451.2.p1;Parent=BSUD.8451.2.p1
contig_351	transdecoder	exon	399332	399423	.	-	.	ID=BSUD.8451.2.p1.exon7;Parent=BSUD.8451.2.p1
contig_351	transdecoder	CDS	399332	399423	.	-	2	ID=cds.BSUD.8451.2.p1;Parent=BSUD.8451.2.p1
contig_351	transdecoder	exon	397938	397959	.	-	.	ID=BSUD.8451.2.p1.exon8;Parent=BSUD.8451.2.p1
contig_351	transdecoder	CDS	397938	397959	.	-	0	ID=cds.BSUD.8451.2.p1;Parent=BSUD.8451.2.p1
contig_351	transdecoder	exon	396914	397092	.	-	.	ID=BSUD.8451.2.p1.exon9;Parent=BSUD.8451.2.p1
contig_351	transdecoder	CDS	396914	397092	.	-	2	ID=cds.BSUD.8451.2.p1;Parent=BSUD.8451.2.p1
contig_351	transdecoder	exon	395912	396002	.	-	.	ID=BSUD.8451.2.p1.exon10;Parent=BSUD.8451.2.p1
contig_351	transdecoder	CDS	395912	396002	.	-	0	ID=cds.BSUD.8451.2.p1;Parent=BSUD.8451.2.p1
contig_351	transdecoder	exon	395641	395804	.	-	.	ID=BSUD.8451.2.p1.exon11;Parent=BSUD.8451.2.p1
contig_351	transdecoder	CDS	395641	395804	.	-	2	ID=cds.BSUD.8451.2.p1;Parent=BSUD.8451.2.p1
contig_351	transdecoder	exon	395050	395137	.	-	.	ID=BSUD.8451.2.p1.exon12;Parent=BSUD.8451.2.p1
contig_351	transdecoder	CDS	395050	395137	.	-	0	ID=cds.BSUD.8451.2.p1;Parent=BSUD.8451.2.p1
contig_351	transdecoder	exon	394549	394749	.	-	.	ID=BSUD.8451.2.p1.exon13;Parent=BSUD.8451.2.p1
contig_351	transdecoder	CDS	394549	394749	.	-	2	ID=cds.BSUD.8451.2.p1;Parent=BSUD.8451.2.p1
contig_351	transdecoder	exon	394233	394396	.	-	.	ID=BSUD.8451.2.p1.exon14;Parent=BSUD.8451.2.p1
contig_351	transdecoder	CDS	394233	394396	.	-	2	ID=cds.BSUD.8451.2.p1;Parent=BSUD.8451.2.p1
contig_351	transdecoder	exon	394016	394097	.	-	.	ID=BSUD.8451.2.p1.exon15;Parent=BSUD.8451.2.p1
contig_351	transdecoder	CDS	394016	394097	.	-	0	ID=cds.BSUD.8451.2.p1;Parent=BSUD.8451.2.p1
contig_351	transdecoder	exon	393748	393911	.	-	.	ID=BSUD.8451.2.p1.exon16;Parent=BSUD.8451.2.p1
contig_351	transdecoder	CDS	393748	393911	.	-	2	ID=cds.BSUD.8451.2.p1;Parent=BSUD.8451.2.p1
contig_351	transdecoder	exon	392298	392388	.	-	.	ID=BSUD.8451.2.p1.exon17;Parent=BSUD.8451.2.p1
contig_351	transdecoder	CDS	392298	392388	.	-	0	ID=cds.BSUD.8451.2.p1;Parent=BSUD.8451.2.p1
contig_351	transdecoder	exon	392021	392182	.	-	.	ID=BSUD.8451.2.p1.exon18;Parent=BSUD.8451.2.p1
contig_351	transdecoder	CDS	392021	392182	.	-	2	ID=cds.BSUD.8451.2.p1;Parent=BSUD.8451.2.p1
contig_351	transdecoder	exon	391699	391841	.	-	.	ID=BSUD.8451.2.p1.exon19;Parent=BSUD.8451.2.p1
contig_351	transdecoder	CDS	391699	391841	.	-	2	ID=cds.BSUD.8451.2.p1;Parent=BSUD.8451.2.p1
contig_351	transdecoder	exon	391428	391598	.	-	.	ID=BSUD.8451.2.p1.exon20;Parent=BSUD.8451.2.p1
contig_351	transdecoder	CDS	391428	391598	.	-	0	ID=cds.BSUD.8451.2.p1;Parent=BSUD.8451.2.p1
contig_351	transdecoder	exon	391255	391338	.	-	.	ID=BSUD.8451.2.p1.exon21;Parent=BSUD.8451.2.p1
contig_351	transdecoder	CDS	391255	391338	.	-	0	ID=cds.BSUD.8451.2.p1;Parent=BSUD.8451.2.p1
contig_351	transdecoder	exon	390300	390371	.	-	.	ID=BSUD.8451.2.p1.exon22;Parent=BSUD.8451.2.p1
contig_351	transdecoder	CDS	390300	390371	.	-	0	ID=cds.BSUD.8451.2.p1;Parent=BSUD.8451.2.p1
contig_351	transdecoder	exon	390147	390216	.	-	.	ID=BSUD.8451.2.p1.exon23;Parent=BSUD.8451.2.p1
contig_351	transdecoder	CDS	390147	390216	.	-	0	ID=cds.BSUD.8451.2.p1;Parent=BSUD.8451.2.p1
contig_351	transdecoder	exon	389828	389914	.	-	.	ID=BSUD.8451.2.p1.exon24;Parent=BSUD.8451.2.p1
contig_351	transdecoder	CDS	389828	389914	.	-	2	ID=cds.BSUD.8451.2.p1;Parent=BSUD.8451.2.p1
contig_351	transdecoder	exon	389133	389254	.	-	.	ID=BSUD.8451.2.p1.exon25;Parent=BSUD.8451.2.p1
contig_351	transdecoder	CDS	389133	389254	.	-	2	ID=cds.BSUD.8451.2.p1;Parent=BSUD.8451.2.p1
contig_351	transdecoder	exon	388171	388466	.	-	.	ID=BSUD.8451.2.p1.exon26;Parent=BSUD.8451.2.p1
contig_351	transdecoder	CDS	388171	388466	.	-	0	ID=cds.BSUD.8451.2.p1;Parent=BSUD.8451.2.p1
contig_351	transdecoder	exon	384174	384248	.	-	.	ID=BSUD.8451.2.p1.exon27;Parent=BSUD.8451.2.p1
contig_351	transdecoder	CDS	384174	384248	.	-	1	ID=cds.BSUD.8451.2.p1;Parent=BSUD.8451.2.p1
contig_351	transdecoder	exon	383341	383490	.	-	.	ID=BSUD.8451.2.p1.exon28;Parent=BSUD.8451.2.p1
contig_351	transdecoder	CDS	383341	383490	.	-	1	ID=cds.BSUD.8451.2.p1;Parent=BSUD.8451.2.p1
contig_351	transdecoder	exon	383080	383220	.	-	.	ID=BSUD.8451.2.p1.exon29;Parent=BSUD.8451.2.p1
contig_351	transdecoder	CDS	383080	383220	.	-	1	ID=cds.BSUD.8451.2.p1;Parent=BSUD.8451.2.p1
contig_351	transdecoder	exon	382000	382084	.	-	.	ID=BSUD.8451.2.p1.exon30;Parent=BSUD.8451.2.p1
contig_351	transdecoder	CDS	382000	382084	.	-	1	ID=cds.BSUD.8451.2.p1;Parent=BSUD.8451.2.p1
contig_351	transdecoder	exon	381659	381823	.	-	.	ID=BSUD.8451.2.p1.exon31;Parent=BSUD.8451.2.p1
contig_351	transdecoder	CDS	381659	381823	.	-	0	ID=cds.BSUD.8451.2.p1;Parent=BSUD.8451.2.p1
contig_351	transdecoder	exon	381361	381428	.	-	.	ID=BSUD.8451.2.p1.exon32;Parent=BSUD.8451.2.p1
contig_351	transdecoder	CDS	381361	381428	.	-	0	ID=cds.BSUD.8451.2.p1;Parent=BSUD.8451.2.p1
contig_351	transdecoder	exon	380670	380802	.	-	.	ID=BSUD.8451.2.p1.exon33;Parent=BSUD.8451.2.p1
contig_351	transdecoder	CDS	380670	380802	.	-	1	ID=cds.BSUD.8451.2.p1;Parent=BSUD.8451.2.p1
contig_351	transdecoder	exon	379735	379979	.	-	.	ID=BSUD.8451.2.p1.exon34;Parent=BSUD.8451.2.p1
contig_351	transdecoder	CDS	379735	379979	.	-	0	ID=cds.BSUD.8451.2.p1;Parent=BSUD.8451.2.p1
contig_351	transdecoder	exon	379189	379392	.	-	.	ID=BSUD.8451.2.p1.exon35;Parent=BSUD.8451.2.p1
contig_351	transdecoder	CDS	379189	379392	.	-	1	ID=cds.BSUD.8451.2.p1;Parent=BSUD.8451.2.p1
contig_351	transdecoder	exon	378330	378444	.	-	.	ID=BSUD.8451.2.p1.exon36;Parent=BSUD.8451.2.p1
contig_351	transdecoder	CDS	378330	378444	.	-	1	ID=cds.BSUD.8451.2.p1;Parent=BSUD.8451.2.p1
contig_351	transdecoder	exon	378025	378191	.	-	.	ID=BSUD.8451.2.p1.exon37;Parent=BSUD.8451.2.p1
contig_351	transdecoder	CDS	378025	378191	.	-	0	ID=cds.BSUD.8451.2.p1;Parent=BSUD.8451.2.p1
contig_351	transdecoder	exon	377725	377847	.	-	.	ID=BSUD.8451.2.p1.exon38;Parent=BSUD.8451.2.p1
contig_351	transdecoder	CDS	377725	377847	.	-	1	ID=cds.BSUD.8451.2.p1;Parent=BSUD.8451.2.p1
contig_351	transdecoder	exon	377533	377641	.	-	.	ID=BSUD.8451.2.p1.exon39;Parent=BSUD.8451.2.p1
contig_351	transdecoder	CDS	377533	377641	.	-	1	ID=cds.BSUD.8451.2.p1;Parent=BSUD.8451.2.p1
contig_351	transdecoder	exon	376014	377408	.	-	.	ID=BSUD.8451.2.p1.exon40;Parent=BSUD.8451.2.p1
contig_351	transdecoder	CDS	377280	377408	.	-	0	ID=cds.BSUD.8451.2.p1;Parent=BSUD.8451.2.p1
contig_351	transdecoder	three_prime_UTR	376014	377279	.	-	.	ID=BSUD.8451.2.p1.utr3p1;Parent=BSUD.8451.2.p1
contig_351	transdecoder	mRNA	376015	418601	.	-	.	ID=BSUD.8451.3.p1;Parent=BSUD.8451;Interpro=IPR000048 (IQ motif, EF-hand binding site)---IPR000593 (RasGAP protein, C-terminal)---IPR001715 (Calponin homology domain)---IPR001936 (Ras GTPase-activating domain)---IPR008936 (Rho GTPase activation protein)---IPR036872 (CH domain superfamily)
contig_351	transdecoder	five_prime_UTR	418402	418601	.	-	.	ID=BSUD.8451.3.p1.utr5p1;Parent=BSUD.8451.3.p1
contig_351	transdecoder	five_prime_UTR	417336	417365	.	-	.	ID=BSUD.8451.3.p1.utr5p2;Parent=BSUD.8451.3.p1
contig_351	transdecoder	exon	418402	418601	.	-	.	ID=BSUD.8451.3.p1.exon1;Parent=BSUD.8451.3.p1
contig_351	transdecoder	exon	417299	417365	.	-	.	ID=BSUD.8451.3.p1.exon2;Parent=BSUD.8451.3.p1
contig_351	transdecoder	CDS	417299	417335	.	-	0	ID=cds.BSUD.8451.3.p1;Parent=BSUD.8451.3.p1
contig_351	transdecoder	exon	415978	416074	.	-	.	ID=BSUD.8451.3.p1.exon3;Parent=BSUD.8451.3.p1
contig_351	transdecoder	CDS	415978	416074	.	-	2	ID=cds.BSUD.8451.3.p1;Parent=BSUD.8451.3.p1
contig_351	transdecoder	exon	400772	400928	.	-	.	ID=BSUD.8451.3.p1.exon4;Parent=BSUD.8451.3.p1
contig_351	transdecoder	CDS	400772	400928	.	-	1	ID=cds.BSUD.8451.3.p1;Parent=BSUD.8451.3.p1
contig_351	transdecoder	exon	400444	400521	.	-	.	ID=BSUD.8451.3.p1.exon5;Parent=BSUD.8451.3.p1
contig_351	transdecoder	CDS	400444	400521	.	-	0	ID=cds.BSUD.8451.3.p1;Parent=BSUD.8451.3.p1
contig_351	transdecoder	exon	399793	399869	.	-	.	ID=BSUD.8451.3.p1.exon6;Parent=BSUD.8451.3.p1
contig_351	transdecoder	CDS	399793	399869	.	-	0	ID=cds.BSUD.8451.3.p1;Parent=BSUD.8451.3.p1
contig_351	transdecoder	exon	399551	399618	.	-	.	ID=BSUD.8451.3.p1.exon7;Parent=BSUD.8451.3.p1
contig_351	transdecoder	CDS	399551	399618	.	-	1	ID=cds.BSUD.8451.3.p1;Parent=BSUD.8451.3.p1
contig_351	transdecoder	exon	399332	399423	.	-	.	ID=BSUD.8451.3.p1.exon8;Parent=BSUD.8451.3.p1
contig_351	transdecoder	CDS	399332	399423	.	-	2	ID=cds.BSUD.8451.3.p1;Parent=BSUD.8451.3.p1
contig_351	transdecoder	exon	397938	397959	.	-	.	ID=BSUD.8451.3.p1.exon9;Parent=BSUD.8451.3.p1
contig_351	transdecoder	CDS	397938	397959	.	-	0	ID=cds.BSUD.8451.3.p1;Parent=BSUD.8451.3.p1
contig_351	transdecoder	exon	396914	397092	.	-	.	ID=BSUD.8451.3.p1.exon10;Parent=BSUD.8451.3.p1
contig_351	transdecoder	CDS	396914	397092	.	-	2	ID=cds.BSUD.8451.3.p1;Parent=BSUD.8451.3.p1
contig_351	transdecoder	exon	395912	396002	.	-	.	ID=BSUD.8451.3.p1.exon11;Parent=BSUD.8451.3.p1
contig_351	transdecoder	CDS	395912	396002	.	-	0	ID=cds.BSUD.8451.3.p1;Parent=BSUD.8451.3.p1
contig_351	transdecoder	exon	395641	395804	.	-	.	ID=BSUD.8451.3.p1.exon12;Parent=BSUD.8451.3.p1
contig_351	transdecoder	CDS	395641	395804	.	-	2	ID=cds.BSUD.8451.3.p1;Parent=BSUD.8451.3.p1
contig_351	transdecoder	exon	395050	395137	.	-	.	ID=BSUD.8451.3.p1.exon13;Parent=BSUD.8451.3.p1
contig_351	transdecoder	CDS	395050	395137	.	-	0	ID=cds.BSUD.8451.3.p1;Parent=BSUD.8451.3.p1
contig_351	transdecoder	exon	394549	394749	.	-	.	ID=BSUD.8451.3.p1.exon14;Parent=BSUD.8451.3.p1
contig_351	transdecoder	CDS	394549	394749	.	-	2	ID=cds.BSUD.8451.3.p1;Parent=BSUD.8451.3.p1
contig_351	transdecoder	exon	394233	394396	.	-	.	ID=BSUD.8451.3.p1.exon15;Parent=BSUD.8451.3.p1
contig_351	transdecoder	CDS	394233	394396	.	-	2	ID=cds.BSUD.8451.3.p1;Parent=BSUD.8451.3.p1
contig_351	transdecoder	exon	394016	394097	.	-	.	ID=BSUD.8451.3.p1.exon16;Parent=BSUD.8451.3.p1
contig_351	transdecoder	CDS	394016	394097	.	-	0	ID=cds.BSUD.8451.3.p1;Parent=BSUD.8451.3.p1
contig_351	transdecoder	exon	393748	393911	.	-	.	ID=BSUD.8451.3.p1.exon17;Parent=BSUD.8451.3.p1
contig_351	transdecoder	CDS	393748	393911	.	-	2	ID=cds.BSUD.8451.3.p1;Parent=BSUD.8451.3.p1
contig_351	transdecoder	exon	392298	392388	.	-	.	ID=BSUD.8451.3.p1.exon18;Parent=BSUD.8451.3.p1
contig_351	transdecoder	CDS	392298	392388	.	-	0	ID=cds.BSUD.8451.3.p1;Parent=BSUD.8451.3.p1
contig_351	transdecoder	exon	392021	392182	.	-	.	ID=BSUD.8451.3.p1.exon19;Parent=BSUD.8451.3.p1
contig_351	transdecoder	CDS	392021	392182	.	-	2	ID=cds.BSUD.8451.3.p1;Parent=BSUD.8451.3.p1
contig_351	transdecoder	exon	391699	391841	.	-	.	ID=BSUD.8451.3.p1.exon20;Parent=BSUD.8451.3.p1
contig_351	transdecoder	CDS	391699	391841	.	-	2	ID=cds.BSUD.8451.3.p1;Parent=BSUD.8451.3.p1
contig_351	transdecoder	exon	391428	391598	.	-	.	ID=BSUD.8451.3.p1.exon21;Parent=BSUD.8451.3.p1
contig_351	transdecoder	CDS	391428	391598	.	-	0	ID=cds.BSUD.8451.3.p1;Parent=BSUD.8451.3.p1
contig_351	transdecoder	exon	391255	391338	.	-	.	ID=BSUD.8451.3.p1.exon22;Parent=BSUD.8451.3.p1
contig_351	transdecoder	CDS	391255	391338	.	-	0	ID=cds.BSUD.8451.3.p1;Parent=BSUD.8451.3.p1
contig_351	transdecoder	exon	390300	390371	.	-	.	ID=BSUD.8451.3.p1.exon23;Parent=BSUD.8451.3.p1
contig_351	transdecoder	CDS	390300	390371	.	-	0	ID=cds.BSUD.8451.3.p1;Parent=BSUD.8451.3.p1
contig_351	transdecoder	exon	390147	390216	.	-	.	ID=BSUD.8451.3.p1.exon24;Parent=BSUD.8451.3.p1
contig_351	transdecoder	CDS	390147	390216	.	-	0	ID=cds.BSUD.8451.3.p1;Parent=BSUD.8451.3.p1
contig_351	transdecoder	exon	389828	389914	.	-	.	ID=BSUD.8451.3.p1.exon25;Parent=BSUD.8451.3.p1
contig_351	transdecoder	CDS	389828	389914	.	-	2	ID=cds.BSUD.8451.3.p1;Parent=BSUD.8451.3.p1
contig_351	transdecoder	exon	389133	389254	.	-	.	ID=BSUD.8451.3.p1.exon26;Parent=BSUD.8451.3.p1
contig_351	transdecoder	CDS	389133	389254	.	-	2	ID=cds.BSUD.8451.3.p1;Parent=BSUD.8451.3.p1
contig_351	transdecoder	exon	388171	388466	.	-	.	ID=BSUD.8451.3.p1.exon27;Parent=BSUD.8451.3.p1
contig_351	transdecoder	CDS	388171	388466	.	-	0	ID=cds.BSUD.8451.3.p1;Parent=BSUD.8451.3.p1
contig_351	transdecoder	exon	384174	384248	.	-	.	ID=BSUD.8451.3.p1.exon28;Parent=BSUD.8451.3.p1
contig_351	transdecoder	CDS	384174	384248	.	-	1	ID=cds.BSUD.8451.3.p1;Parent=BSUD.8451.3.p1
contig_351	transdecoder	exon	383341	383490	.	-	.	ID=BSUD.8451.3.p1.exon29;Parent=BSUD.8451.3.p1
contig_351	transdecoder	CDS	383341	383490	.	-	1	ID=cds.BSUD.8451.3.p1;Parent=BSUD.8451.3.p1
contig_351	transdecoder	exon	383080	383220	.	-	.	ID=BSUD.8451.3.p1.exon30;Parent=BSUD.8451.3.p1
contig_351	transdecoder	CDS	383080	383220	.	-	1	ID=cds.BSUD.8451.3.p1;Parent=BSUD.8451.3.p1
contig_351	transdecoder	exon	382000	382084	.	-	.	ID=BSUD.8451.3.p1.exon31;Parent=BSUD.8451.3.p1
contig_351	transdecoder	CDS	382000	382084	.	-	1	ID=cds.BSUD.8451.3.p1;Parent=BSUD.8451.3.p1
contig_351	transdecoder	exon	381659	381823	.	-	.	ID=BSUD.8451.3.p1.exon32;Parent=BSUD.8451.3.p1
contig_351	transdecoder	CDS	381659	381823	.	-	0	ID=cds.BSUD.8451.3.p1;Parent=BSUD.8451.3.p1
contig_351	transdecoder	exon	381361	381428	.	-	.	ID=BSUD.8451.3.p1.exon33;Parent=BSUD.8451.3.p1
contig_351	transdecoder	CDS	381361	381428	.	-	0	ID=cds.BSUD.8451.3.p1;Parent=BSUD.8451.3.p1
contig_351	transdecoder	exon	380670	380802	.	-	.	ID=BSUD.8451.3.p1.exon34;Parent=BSUD.8451.3.p1
contig_351	transdecoder	CDS	380670	380802	.	-	1	ID=cds.BSUD.8451.3.p1;Parent=BSUD.8451.3.p1
contig_351	transdecoder	exon	379735	379979	.	-	.	ID=BSUD.8451.3.p1.exon35;Parent=BSUD.8451.3.p1
contig_351	transdecoder	CDS	379735	379979	.	-	0	ID=cds.BSUD.8451.3.p1;Parent=BSUD.8451.3.p1
contig_351	transdecoder	exon	379189	379392	.	-	.	ID=BSUD.8451.3.p1.exon36;Parent=BSUD.8451.3.p1
contig_351	transdecoder	CDS	379189	379392	.	-	1	ID=cds.BSUD.8451.3.p1;Parent=BSUD.8451.3.p1
contig_351	transdecoder	exon	378330	378444	.	-	.	ID=BSUD.8451.3.p1.exon37;Parent=BSUD.8451.3.p1
contig_351	transdecoder	CDS	378330	378444	.	-	1	ID=cds.BSUD.8451.3.p1;Parent=BSUD.8451.3.p1
contig_351	transdecoder	exon	378025	378191	.	-	.	ID=BSUD.8451.3.p1.exon38;Parent=BSUD.8451.3.p1
contig_351	transdecoder	CDS	378025	378191	.	-	0	ID=cds.BSUD.8451.3.p1;Parent=BSUD.8451.3.p1
contig_351	transdecoder	exon	377725	377847	.	-	.	ID=BSUD.8451.3.p1.exon39;Parent=BSUD.8451.3.p1
contig_351	transdecoder	CDS	377725	377847	.	-	1	ID=cds.BSUD.8451.3.p1;Parent=BSUD.8451.3.p1
contig_351	transdecoder	exon	377533	377641	.	-	.	ID=BSUD.8451.3.p1.exon40;Parent=BSUD.8451.3.p1
contig_351	transdecoder	CDS	377533	377641	.	-	1	ID=cds.BSUD.8451.3.p1;Parent=BSUD.8451.3.p1
contig_351	transdecoder	exon	376015	377408	.	-	.	ID=BSUD.8451.3.p1.exon41;Parent=BSUD.8451.3.p1
contig_351	transdecoder	CDS	377280	377408	.	-	0	ID=cds.BSUD.8451.3.p1;Parent=BSUD.8451.3.p1
contig_351	transdecoder	three_prime_UTR	376015	377279	.	-	.	ID=BSUD.8451.3.p1.utr3p1;Parent=BSUD.8451.3.p1
contig_351	transdecoder	gene	425562	434847	.	+	.	ID=BSUD.8445;Interpro=IPR029619 (Protein FAM81)
contig_351	transdecoder	mRNA	425562	434847	.	+	.	ID=BSUD.8445.1.p1;Parent=BSUD.8445;Interpro=IPR029619 (Protein FAM81)
contig_351	transdecoder	five_prime_UTR	425562	425733	.	+	.	ID=BSUD.8445.1.p1.utr5p1;Parent=BSUD.8445.1.p1
contig_351	transdecoder	five_prime_UTR	426870	426880	.	+	.	ID=BSUD.8445.1.p1.utr5p2;Parent=BSUD.8445.1.p1
contig_351	transdecoder	exon	425562	425733	.	+	.	ID=BSUD.8445.1.p1.exon1;Parent=BSUD.8445.1.p1
contig_351	transdecoder	exon	426870	427102	.	+	.	ID=BSUD.8445.1.p1.exon2;Parent=BSUD.8445.1.p1
contig_351	transdecoder	CDS	426881	427102	.	+	0	ID=cds.BSUD.8445.1.p1;Parent=BSUD.8445.1.p1
contig_351	transdecoder	exon	428854	429012	.	+	.	ID=BSUD.8445.1.p1.exon3;Parent=BSUD.8445.1.p1
contig_351	transdecoder	CDS	428854	429012	.	+	0	ID=cds.BSUD.8445.1.p1;Parent=BSUD.8445.1.p1
contig_351	transdecoder	exon	429265	429513	.	+	.	ID=BSUD.8445.1.p1.exon4;Parent=BSUD.8445.1.p1
contig_351	transdecoder	CDS	429265	429513	.	+	0	ID=cds.BSUD.8445.1.p1;Parent=BSUD.8445.1.p1
contig_351	transdecoder	exon	430686	430928	.	+	.	ID=BSUD.8445.1.p1.exon5;Parent=BSUD.8445.1.p1
contig_351	transdecoder	CDS	430686	430928	.	+	0	ID=cds.BSUD.8445.1.p1;Parent=BSUD.8445.1.p1
contig_351	transdecoder	exon	431398	431508	.	+	.	ID=BSUD.8445.1.p1.exon6;Parent=BSUD.8445.1.p1
contig_351	transdecoder	CDS	431398	431508	.	+	0	ID=cds.BSUD.8445.1.p1;Parent=BSUD.8445.1.p1
contig_351	transdecoder	exon	432574	434847	.	+	.	ID=BSUD.8445.1.p1.exon7;Parent=BSUD.8445.1.p1
contig_351	transdecoder	CDS	432574	432789	.	+	0	ID=cds.BSUD.8445.1.p1;Parent=BSUD.8445.1.p1
contig_351	transdecoder	three_prime_UTR	432790	434847	.	+	.	ID=BSUD.8445.1.p1.utr3p1;Parent=BSUD.8445.1.p1
contig_351	tRNAscan-SE	pseudogene_tRNA	430219	430290	21.2	+	.	ID=contig_351.trna4;Name=contig_351.tRNA4-ArgTCT;isotype=Arg;anticodon=TCT;gene_biotype=pseudogene
contig_351	tRNAscan-SE	exon	430219	430290	.	+	.	ID=contig_351.trna4.exon1;Parent=contig_351.trna4
contig_351	tRNAscan-SE	pseudogene_tRNA	431017	431085	34.6	+	.	ID=contig_351.trna5;Name=contig_351.tRNA5-GlyTCC;isotype=Gly;anticodon=TCC;gene_biotype=pseudogene
contig_351	tRNAscan-SE	exon	431017	431085	.	+	.	ID=contig_351.trna5.exon1;Parent=contig_351.trna5
contig_351	transdecoder	gene	435123	437427	.	-	.	ID=BSUD.8446;Interpro=NA
contig_351	transdecoder	mRNA	435123	437427	.	-	.	ID=BSUD.8446.1.p1;Parent=BSUD.8446;Interpro=NA
contig_351	transdecoder	five_prime_UTR	436993	437427	.	-	.	ID=BSUD.8446.1.p1.utr5p1;Parent=BSUD.8446.1.p1
contig_351	transdecoder	exon	435123	437427	.	-	.	ID=BSUD.8446.1.p1.exon1;Parent=BSUD.8446.1.p1
contig_351	transdecoder	CDS	436831	436992	.	-	0	ID=cds.BSUD.8446.1.p1;Parent=BSUD.8446.1.p1
contig_351	transdecoder	three_prime_UTR	435123	436830	.	-	.	ID=BSUD.8446.1.p1.utr3p1;Parent=BSUD.8446.1.p1
contig_351	tRNAscan-SE	pseudogene_tRNA	436441	436518	27.8	-	.	ID=contig_351.trna9;Name=contig_351.tRNA9-ArgTCT;isotype=Arg;anticodon=TCT;gene_biotype=pseudogene
contig_351	tRNAscan-SE	exon	436441	436518	.	-	.	ID=contig_351.trna9.exon1;Parent=contig_351.trna9
contig_351	transdecoder	gene	447123	470236	.	+	.	ID=BSUD.8452;Interpro=IPR000330 (SNF2, N-terminal)---IPR000953 (Chromo/chromo shadow domain)---IPR001650 (Helicase, C-terminal)---IPR014001 (Helicase superfamily 1/2, ATP-binding domain)---IPR016197 (Chromo-like domain superfamily)---IPR023779 (Chromo domain, conserved site)---IPR023780 (Chromo domain)---IPR025260 (Domain of unknown function DUF4208)---IPR027417 (P-loop containing nucleoside triphosphate hydrolase)---IPR038718 (SNF2-like, N-terminal domain superfamily)---IPR040793 (CDH1/2, SANT-Helical linker 1)
contig_351	transdecoder	mRNA	447123	470113	.	+	.	ID=BSUD.8452.1.p1;Parent=BSUD.8452;Interpro=IPR000330 (SNF2, N-terminal)---IPR000953 (Chromo/chromo shadow domain)---IPR001650 (Helicase, C-terminal)---IPR014001 (Helicase superfamily 1/2, ATP-binding domain)---IPR016197 (Chromo-like domain superfamily)---IPR023779 (Chromo domain, conserved site)---IPR023780 (Chromo domain)---IPR025260 (Domain of unknown function DUF4208)---IPR027417 (P-loop containing nucleoside triphosphate hydrolase)---IPR038718 (SNF2-like, N-terminal domain superfamily)---IPR040793 (CDH1/2, SANT-Helical linker 1)
contig_351	transdecoder	five_prime_UTR	447123	447238	.	+	.	ID=BSUD.8452.1.p1.utr5p1;Parent=BSUD.8452.1.p1
contig_351	transdecoder	exon	447123	447244	.	+	.	ID=BSUD.8452.1.p1.exon1;Parent=BSUD.8452.1.p1
contig_351	transdecoder	CDS	447239	447244	.	+	0	ID=cds.BSUD.8452.1.p1;Parent=BSUD.8452.1.p1
contig_351	transdecoder	exon	449307	449446	.	+	.	ID=BSUD.8452.1.p1.exon2;Parent=BSUD.8452.1.p1
contig_351	transdecoder	CDS	449307	449446	.	+	0	ID=cds.BSUD.8452.1.p1;Parent=BSUD.8452.1.p1
contig_351	transdecoder	exon	450404	450806	.	+	.	ID=BSUD.8452.1.p1.exon3;Parent=BSUD.8452.1.p1
contig_351	transdecoder	CDS	450404	450806	.	+	1	ID=cds.BSUD.8452.1.p1;Parent=BSUD.8452.1.p1
contig_351	transdecoder	exon	453585	453665	.	+	.	ID=BSUD.8452.1.p1.exon4;Parent=BSUD.8452.1.p1
contig_351	transdecoder	CDS	453585	453665	.	+	0	ID=cds.BSUD.8452.1.p1;Parent=BSUD.8452.1.p1
contig_351	transdecoder	exon	454844	454893	.	+	.	ID=BSUD.8452.1.p1.exon5;Parent=BSUD.8452.1.p1
contig_351	transdecoder	CDS	454844	454893	.	+	0	ID=cds.BSUD.8452.1.p1;Parent=BSUD.8452.1.p1
contig_351	transdecoder	exon	454984	455076	.	+	.	ID=BSUD.8452.1.p1.exon6;Parent=BSUD.8452.1.p1
contig_351	transdecoder	CDS	454984	455076	.	+	1	ID=cds.BSUD.8452.1.p1;Parent=BSUD.8452.1.p1
contig_351	transdecoder	exon	455463	455618	.	+	.	ID=BSUD.8452.1.p1.exon7;Parent=BSUD.8452.1.p1
contig_351	transdecoder	CDS	455463	455618	.	+	1	ID=cds.BSUD.8452.1.p1;Parent=BSUD.8452.1.p1
contig_351	transdecoder	exon	457542	457675	.	+	.	ID=BSUD.8452.1.p1.exon8;Parent=BSUD.8452.1.p1
contig_351	transdecoder	CDS	457542	457675	.	+	1	ID=cds.BSUD.8452.1.p1;Parent=BSUD.8452.1.p1
contig_351	transdecoder	exon	458046	458277	.	+	.	ID=BSUD.8452.1.p1.exon9;Parent=BSUD.8452.1.p1
contig_351	transdecoder	CDS	458046	458277	.	+	2	ID=cds.BSUD.8452.1.p1;Parent=BSUD.8452.1.p1
contig_351	transdecoder	exon	458385	458485	.	+	.	ID=BSUD.8452.1.p1.exon10;Parent=BSUD.8452.1.p1
contig_351	transdecoder	CDS	458385	458485	.	+	1	ID=cds.BSUD.8452.1.p1;Parent=BSUD.8452.1.p1
contig_351	transdecoder	exon	458585	458757	.	+	.	ID=BSUD.8452.1.p1.exon11;Parent=BSUD.8452.1.p1
contig_351	transdecoder	CDS	458585	458757	.	+	2	ID=cds.BSUD.8452.1.p1;Parent=BSUD.8452.1.p1
contig_351	transdecoder	exon	458983	459110	.	+	.	ID=BSUD.8452.1.p1.exon12;Parent=BSUD.8452.1.p1
contig_351	transdecoder	CDS	458983	459110	.	+	0	ID=cds.BSUD.8452.1.p1;Parent=BSUD.8452.1.p1
contig_351	transdecoder	exon	460078	460294	.	+	.	ID=BSUD.8452.1.p1.exon13;Parent=BSUD.8452.1.p1
contig_351	transdecoder	CDS	460078	460294	.	+	1	ID=cds.BSUD.8452.1.p1;Parent=BSUD.8452.1.p1
contig_351	transdecoder	exon	460655	460744	.	+	.	ID=BSUD.8452.1.p1.exon14;Parent=BSUD.8452.1.p1
contig_351	transdecoder	CDS	460655	460744	.	+	0	ID=cds.BSUD.8452.1.p1;Parent=BSUD.8452.1.p1
contig_351	transdecoder	exon	460884	461074	.	+	.	ID=BSUD.8452.1.p1.exon15;Parent=BSUD.8452.1.p1
contig_351	transdecoder	CDS	460884	461074	.	+	0	ID=cds.BSUD.8452.1.p1;Parent=BSUD.8452.1.p1
contig_351	transdecoder	exon	461186	461374	.	+	.	ID=BSUD.8452.1.p1.exon16;Parent=BSUD.8452.1.p1
contig_351	transdecoder	CDS	461186	461374	.	+	1	ID=cds.BSUD.8452.1.p1;Parent=BSUD.8452.1.p1
contig_351	transdecoder	exon	461468	461624	.	+	.	ID=BSUD.8452.1.p1.exon17;Parent=BSUD.8452.1.p1
contig_351	transdecoder	CDS	461468	461624	.	+	1	ID=cds.BSUD.8452.1.p1;Parent=BSUD.8452.1.p1
contig_351	transdecoder	exon	462037	462189	.	+	.	ID=BSUD.8452.1.p1.exon18;Parent=BSUD.8452.1.p1
contig_351	transdecoder	CDS	462037	462189	.	+	0	ID=cds.BSUD.8452.1.p1;Parent=BSUD.8452.1.p1
contig_351	transdecoder	exon	462329	462400	.	+	.	ID=BSUD.8452.1.p1.exon19;Parent=BSUD.8452.1.p1
contig_351	transdecoder	CDS	462329	462400	.	+	0	ID=cds.BSUD.8452.1.p1;Parent=BSUD.8452.1.p1
contig_351	transdecoder	exon	462533	462682	.	+	.	ID=BSUD.8452.1.p1.exon20;Parent=BSUD.8452.1.p1
contig_351	transdecoder	CDS	462533	462682	.	+	0	ID=cds.BSUD.8452.1.p1;Parent=BSUD.8452.1.p1
contig_351	transdecoder	exon	463304	463452	.	+	.	ID=BSUD.8452.1.p1.exon21;Parent=BSUD.8452.1.p1
contig_351	transdecoder	CDS	463304	463452	.	+	0	ID=cds.BSUD.8452.1.p1;Parent=BSUD.8452.1.p1
contig_351	transdecoder	exon	463544	463643	.	+	.	ID=BSUD.8452.1.p1.exon22;Parent=BSUD.8452.1.p1
contig_351	transdecoder	CDS	463544	463643	.	+	1	ID=cds.BSUD.8452.1.p1;Parent=BSUD.8452.1.p1
contig_351	transdecoder	exon	463883	464033	.	+	.	ID=BSUD.8452.1.p1.exon23;Parent=BSUD.8452.1.p1
contig_351	transdecoder	CDS	463883	464033	.	+	0	ID=cds.BSUD.8452.1.p1;Parent=BSUD.8452.1.p1
contig_351	transdecoder	exon	464384	464502	.	+	.	ID=BSUD.8452.1.p1.exon24;Parent=BSUD.8452.1.p1
contig_351	transdecoder	CDS	464384	464502	.	+	2	ID=cds.BSUD.8452.1.p1;Parent=BSUD.8452.1.p1
contig_351	transdecoder	exon	464696	464922	.	+	.	ID=BSUD.8452.1.p1.exon25;Parent=BSUD.8452.1.p1
contig_351	transdecoder	CDS	464696	464922	.	+	0	ID=cds.BSUD.8452.1.p1;Parent=BSUD.8452.1.p1
contig_351	transdecoder	exon	465095	465237	.	+	.	ID=BSUD.8452.1.p1.exon26;Parent=BSUD.8452.1.p1
contig_351	transdecoder	CDS	465095	465237	.	+	1	ID=cds.BSUD.8452.1.p1;Parent=BSUD.8452.1.p1
contig_351	transdecoder	exon	465344	465479	.	+	.	ID=BSUD.8452.1.p1.exon27;Parent=BSUD.8452.1.p1
contig_351	transdecoder	CDS	465344	465479	.	+	2	ID=cds.BSUD.8452.1.p1;Parent=BSUD.8452.1.p1
contig_351	transdecoder	exon	465610	465760	.	+	.	ID=BSUD.8452.1.p1.exon28;Parent=BSUD.8452.1.p1
contig_351	transdecoder	CDS	465610	465760	.	+	1	ID=cds.BSUD.8452.1.p1;Parent=BSUD.8452.1.p1
contig_351	transdecoder	exon	465877	465978	.	+	.	ID=BSUD.8452.1.p1.exon29;Parent=BSUD.8452.1.p1
contig_351	transdecoder	CDS	465877	465978	.	+	0	ID=cds.BSUD.8452.1.p1;Parent=BSUD.8452.1.p1
contig_351	transdecoder	exon	466084	466374	.	+	.	ID=BSUD.8452.1.p1.exon30;Parent=BSUD.8452.1.p1
contig_351	transdecoder	CDS	466084	466374	.	+	0	ID=cds.BSUD.8452.1.p1;Parent=BSUD.8452.1.p1
contig_351	transdecoder	exon	466485	466589	.	+	.	ID=BSUD.8452.1.p1.exon31;Parent=BSUD.8452.1.p1
contig_351	transdecoder	CDS	466485	466589	.	+	0	ID=cds.BSUD.8452.1.p1;Parent=BSUD.8452.1.p1
contig_351	transdecoder	exon	466766	466944	.	+	.	ID=BSUD.8452.1.p1.exon32;Parent=BSUD.8452.1.p1
contig_351	transdecoder	CDS	466766	466944	.	+	0	ID=cds.BSUD.8452.1.p1;Parent=BSUD.8452.1.p1
contig_351	transdecoder	exon	467095	467206	.	+	.	ID=BSUD.8452.1.p1.exon33;Parent=BSUD.8452.1.p1
contig_351	transdecoder	CDS	467095	467206	.	+	1	ID=cds.BSUD.8452.1.p1;Parent=BSUD.8452.1.p1
contig_351	transdecoder	exon	469960	470113	.	+	.	ID=BSUD.8452.1.p1.exon34;Parent=BSUD.8452.1.p1
contig_351	transdecoder	CDS	469960	470112	.	+	0	ID=cds.BSUD.8452.1.p1;Parent=BSUD.8452.1.p1
contig_351	transdecoder	mRNA	464614	470236	.	+	.	ID=BSUD.8452.2.p1;Parent=BSUD.8452;Interpro=IPR000330 (SNF2, N-terminal)---IPR000953 (Chromo/chromo shadow domain)---IPR001650 (Helicase, C-terminal)---IPR014001 (Helicase superfamily 1/2, ATP-binding domain)---IPR016197 (Chromo-like domain superfamily)---IPR023779 (Chromo domain, conserved site)---IPR023780 (Chromo domain)---IPR025260 (Domain of unknown function DUF4208)---IPR027417 (P-loop containing nucleoside triphosphate hydrolase)---IPR038718 (SNF2-like, N-terminal domain superfamily)---IPR040793 (CDH1/2, SANT-Helical linker 1)
contig_351	transdecoder	five_prime_UTR	464614	464922	.	+	.	ID=BSUD.8452.2.p1.utr5p1;Parent=BSUD.8452.2.p1
contig_351	transdecoder	five_prime_UTR	465095	465237	.	+	.	ID=BSUD.8452.2.p1.utr5p2;Parent=BSUD.8452.2.p1
contig_351	transdecoder	five_prime_UTR	465344	465450	.	+	.	ID=BSUD.8452.2.p1.utr5p3;Parent=BSUD.8452.2.p1
contig_351	transdecoder	exon	464614	464922	.	+	.	ID=BSUD.8452.2.p1.exon1;Parent=BSUD.8452.2.p1
contig_351	transdecoder	exon	465095	465237	.	+	.	ID=BSUD.8452.2.p1.exon2;Parent=BSUD.8452.2.p1
contig_351	transdecoder	exon	465344	465479	.	+	.	ID=BSUD.8452.2.p1.exon3;Parent=BSUD.8452.2.p1
contig_351	transdecoder	CDS	465451	465479	.	+	0	ID=cds.BSUD.8452.2.p1;Parent=BSUD.8452.2.p1
contig_351	transdecoder	exon	465610	465760	.	+	.	ID=BSUD.8452.2.p1.exon4;Parent=BSUD.8452.2.p1
contig_351	transdecoder	CDS	465610	465760	.	+	1	ID=cds.BSUD.8452.2.p1;Parent=BSUD.8452.2.p1
contig_351	transdecoder	exon	465877	465978	.	+	.	ID=BSUD.8452.2.p1.exon5;Parent=BSUD.8452.2.p1
contig_351	transdecoder	CDS	465877	465978	.	+	0	ID=cds.BSUD.8452.2.p1;Parent=BSUD.8452.2.p1
contig_351	transdecoder	exon	466084	466374	.	+	.	ID=BSUD.8452.2.p1.exon6;Parent=BSUD.8452.2.p1
contig_351	transdecoder	CDS	466084	466374	.	+	0	ID=cds.BSUD.8452.2.p1;Parent=BSUD.8452.2.p1
contig_351	transdecoder	exon	466488	466589	.	+	.	ID=BSUD.8452.2.p1.exon7;Parent=BSUD.8452.2.p1
contig_351	transdecoder	CDS	466488	466589	.	+	0	ID=cds.BSUD.8452.2.p1;Parent=BSUD.8452.2.p1
contig_351	transdecoder	exon	466766	466944	.	+	.	ID=BSUD.8452.2.p1.exon8;Parent=BSUD.8452.2.p1
contig_351	transdecoder	CDS	466766	466944	.	+	0	ID=cds.BSUD.8452.2.p1;Parent=BSUD.8452.2.p1
contig_351	transdecoder	exon	467095	467206	.	+	.	ID=BSUD.8452.2.p1.exon9;Parent=BSUD.8452.2.p1
contig_351	transdecoder	CDS	467095	467206	.	+	1	ID=cds.BSUD.8452.2.p1;Parent=BSUD.8452.2.p1
contig_351	transdecoder	exon	469960	470236	.	+	.	ID=BSUD.8452.2.p1.exon10;Parent=BSUD.8452.2.p1
contig_351	transdecoder	CDS	469960	470118	.	+	0	ID=cds.BSUD.8452.2.p1;Parent=BSUD.8452.2.p1
contig_351	transdecoder	three_prime_UTR	470119	470236	.	+	.	ID=BSUD.8452.2.p1.utr3p1;Parent=BSUD.8452.2.p1
contig_351	transdecoder	gene	470896	474357	.	+	.	ID=BSUD.8453;Interpro=NA
contig_351	transdecoder	mRNA	470896	474357	.	+	.	ID=BSUD.8453.1.p3;Parent=BSUD.8453;Interpro=NA
contig_351	transdecoder	five_prime_UTR	470896	470964	.	+	.	ID=BSUD.8453.1.p3.utr5p1;Parent=BSUD.8453.1.p3
contig_351	transdecoder	five_prime_UTR	471540	471653	.	+	.	ID=BSUD.8453.1.p3.utr5p2;Parent=BSUD.8453.1.p3
contig_351	transdecoder	five_prime_UTR	472580	472783	.	+	.	ID=BSUD.8453.1.p3.utr5p3;Parent=BSUD.8453.1.p3
contig_351	transdecoder	five_prime_UTR	472886	473237	.	+	.	ID=BSUD.8453.1.p3.utr5p4;Parent=BSUD.8453.1.p3
contig_351	transdecoder	exon	470896	470964	.	+	.	ID=BSUD.8453.1.p3.exon1;Parent=BSUD.8453.1.p3
contig_351	transdecoder	exon	471540	471653	.	+	.	ID=BSUD.8453.1.p3.exon2;Parent=BSUD.8453.1.p3
contig_351	transdecoder	exon	472580	472783	.	+	.	ID=BSUD.8453.1.p3.exon3;Parent=BSUD.8453.1.p3
contig_351	transdecoder	exon	472886	474357	.	+	.	ID=BSUD.8453.1.p3.exon4;Parent=BSUD.8453.1.p3
contig_351	transdecoder	CDS	473238	473462	.	+	0	ID=cds.BSUD.8453.1.p3;Parent=BSUD.8453.1.p3
contig_351	transdecoder	three_prime_UTR	473463	474357	.	+	.	ID=BSUD.8453.1.p3.utr3p1;Parent=BSUD.8453.1.p3
contig_351	transdecoder	gene	518079	565323	.	-	.	ID=BSUD.8454;Interpro=IPR009496 (Repulsive guidance molecule, C-terminal)---IPR010536 (Repulsive guidance molecule, N-terminal)---IPR040287 (Repulsive guidance molecule)
contig_351	transdecoder	mRNA	518079	543784	.	-	.	ID=BSUD.8454.1.p1;Parent=BSUD.8454;Interpro=IPR009496 (Repulsive guidance molecule, C-terminal)---IPR010536 (Repulsive guidance molecule, N-terminal)---IPR040287 (Repulsive guidance molecule)
contig_351	transdecoder	five_prime_UTR	543370	543784	.	-	.	ID=BSUD.8454.1.p1.utr5p1;Parent=BSUD.8454.1.p1
contig_351	transdecoder	exon	543165	543784	.	-	.	ID=BSUD.8454.1.p1.exon1;Parent=BSUD.8454.1.p1
contig_351	transdecoder	CDS	543165	543369	.	-	0	ID=cds.BSUD.8454.1.p1;Parent=BSUD.8454.1.p1
contig_351	transdecoder	exon	532774	533249	.	-	.	ID=BSUD.8454.1.p1.exon2;Parent=BSUD.8454.1.p1
contig_351	transdecoder	CDS	532774	533249	.	-	2	ID=cds.BSUD.8454.1.p1;Parent=BSUD.8454.1.p1
contig_351	transdecoder	exon	518079	522768	.	-	.	ID=BSUD.8454.1.p1.exon3;Parent=BSUD.8454.1.p1
contig_351	transdecoder	CDS	522025	522768	.	-	0	ID=cds.BSUD.8454.1.p1;Parent=BSUD.8454.1.p1
contig_351	transdecoder	three_prime_UTR	518079	522024	.	-	.	ID=BSUD.8454.1.p1.utr3p1;Parent=BSUD.8454.1.p1
contig_351	transdecoder	mRNA	521782	565323	.	-	.	ID=BSUD.8454.2.p1;Parent=BSUD.8454;Interpro=IPR009496 (Repulsive guidance molecule, C-terminal)---IPR010536 (Repulsive guidance molecule, N-terminal)---IPR040287 (Repulsive guidance molecule)
contig_351	transdecoder	exon	565256	565323	.	-	.	ID=BSUD.8454.2.p1.exon1;Parent=BSUD.8454.2.p1
contig_351	transdecoder	CDS	565256	565323	.	-	0	ID=cds.BSUD.8454.2.p1;Parent=BSUD.8454.2.p1
contig_351	transdecoder	exon	543165	543334	.	-	.	ID=BSUD.8454.2.p1.exon2;Parent=BSUD.8454.2.p1
contig_351	transdecoder	CDS	543165	543334	.	-	1	ID=cds.BSUD.8454.2.p1;Parent=BSUD.8454.2.p1
contig_351	transdecoder	exon	532774	533249	.	-	.	ID=BSUD.8454.2.p1.exon3;Parent=BSUD.8454.2.p1
contig_351	transdecoder	CDS	532774	533249	.	-	2	ID=cds.BSUD.8454.2.p1;Parent=BSUD.8454.2.p1
contig_351	transdecoder	exon	521782	522768	.	-	.	ID=BSUD.8454.2.p1.exon4;Parent=BSUD.8454.2.p1
contig_351	transdecoder	CDS	522025	522768	.	-	0	ID=cds.BSUD.8454.2.p1;Parent=BSUD.8454.2.p1
contig_351	transdecoder	three_prime_UTR	521782	522024	.	-	.	ID=BSUD.8454.2.p1.utr3p1;Parent=BSUD.8454.2.p1
contig_351	tRNAscan-SE	pseudogene_tRNA	558982	559051	26.2	-	.	ID=contig_351.trna8;Name=contig_351.tRNA8-ArgTCT;isotype=Arg;anticodon=TCT;gene_biotype=pseudogene
contig_351	tRNAscan-SE	exon	558982	559051	.	-	.	ID=contig_351.trna8.exon1;Parent=contig_351.trna8
contig_351	transdecoder	gene	611463	616334	.	+	.	ID=BSUD.8455;Interpro=NA
contig_351	transdecoder	mRNA	611463	616334	.	+	.	ID=BSUD.8455.1.p1;Parent=BSUD.8455;Interpro=NA
contig_351	transdecoder	five_prime_UTR	611463	611575	.	+	.	ID=BSUD.8455.1.p1.utr5p1;Parent=BSUD.8455.1.p1
contig_351	transdecoder	five_prime_UTR	613240	613406	.	+	.	ID=BSUD.8455.1.p1.utr5p2;Parent=BSUD.8455.1.p1
contig_351	transdecoder	five_prime_UTR	614326	614458	.	+	.	ID=BSUD.8455.1.p1.utr5p3;Parent=BSUD.8455.1.p1
contig_351	transdecoder	exon	611463	611575	.	+	.	ID=BSUD.8455.1.p1.exon1;Parent=BSUD.8455.1.p1
contig_351	transdecoder	exon	613240	613406	.	+	.	ID=BSUD.8455.1.p1.exon2;Parent=BSUD.8455.1.p1
contig_351	transdecoder	exon	614326	616334	.	+	.	ID=BSUD.8455.1.p1.exon3;Parent=BSUD.8455.1.p1
contig_351	transdecoder	CDS	614459	615211	.	+	0	ID=cds.BSUD.8455.1.p1;Parent=BSUD.8455.1.p1
contig_351	transdecoder	three_prime_UTR	615212	616334	.	+	.	ID=BSUD.8455.1.p1.utr3p1;Parent=BSUD.8455.1.p1
contig_351	transdecoder	gene	619611	651944	.	+	.	ID=BSUD.8456;Interpro=NA
contig_351	transdecoder	mRNA	619611	651944	.	+	.	ID=BSUD.8456.1.p1;Parent=BSUD.8456;Interpro=NA
contig_351	transdecoder	five_prime_UTR	619611	619732	.	+	.	ID=BSUD.8456.1.p1.utr5p1;Parent=BSUD.8456.1.p1
contig_351	transdecoder	five_prime_UTR	620539	620564	.	+	.	ID=BSUD.8456.1.p1.utr5p2;Parent=BSUD.8456.1.p1
contig_351	transdecoder	exon	619611	619732	.	+	.	ID=BSUD.8456.1.p1.exon1;Parent=BSUD.8456.1.p1
contig_351	transdecoder	exon	620539	620615	.	+	.	ID=BSUD.8456.1.p1.exon2;Parent=BSUD.8456.1.p1
contig_351	transdecoder	CDS	620565	620615	.	+	0	ID=cds.BSUD.8456.1.p1;Parent=BSUD.8456.1.p1
contig_351	transdecoder	exon	621248	621344	.	+	.	ID=BSUD.8456.1.p1.exon3;Parent=BSUD.8456.1.p1
contig_351	transdecoder	CDS	621248	621344	.	+	0	ID=cds.BSUD.8456.1.p1;Parent=BSUD.8456.1.p1
contig_351	transdecoder	exon	622830	623017	.	+	.	ID=BSUD.8456.1.p1.exon4;Parent=BSUD.8456.1.p1
contig_351	transdecoder	CDS	622830	623017	.	+	2	ID=cds.BSUD.8456.1.p1;Parent=BSUD.8456.1.p1
contig_351	transdecoder	exon	623171	623287	.	+	.	ID=BSUD.8456.1.p1.exon5;Parent=BSUD.8456.1.p1
contig_351	transdecoder	CDS	623171	623287	.	+	0	ID=cds.BSUD.8456.1.p1;Parent=BSUD.8456.1.p1
contig_351	transdecoder	exon	624249	624422	.	+	.	ID=BSUD.8456.1.p1.exon6;Parent=BSUD.8456.1.p1
contig_351	transdecoder	CDS	624249	624422	.	+	0	ID=cds.BSUD.8456.1.p1;Parent=BSUD.8456.1.p1
contig_351	transdecoder	exon	635986	636108	.	+	.	ID=BSUD.8456.1.p1.exon7;Parent=BSUD.8456.1.p1
contig_351	transdecoder	CDS	635986	636108	.	+	0	ID=cds.BSUD.8456.1.p1;Parent=BSUD.8456.1.p1
contig_351	transdecoder	exon	636828	637007	.	+	.	ID=BSUD.8456.1.p1.exon8;Parent=BSUD.8456.1.p1
contig_351	transdecoder	CDS	636828	637007	.	+	0	ID=cds.BSUD.8456.1.p1;Parent=BSUD.8456.1.p1
contig_351	transdecoder	exon	638008	638226	.	+	.	ID=BSUD.8456.1.p1.exon9;Parent=BSUD.8456.1.p1
contig_351	transdecoder	CDS	638008	638226	.	+	0	ID=cds.BSUD.8456.1.p1;Parent=BSUD.8456.1.p1
contig_351	transdecoder	exon	638487	638593	.	+	.	ID=BSUD.8456.1.p1.exon10;Parent=BSUD.8456.1.p1
contig_351	transdecoder	CDS	638487	638593	.	+	0	ID=cds.BSUD.8456.1.p1;Parent=BSUD.8456.1.p1
contig_351	transdecoder	exon	639489	639655	.	+	.	ID=BSUD.8456.1.p1.exon11;Parent=BSUD.8456.1.p1
contig_351	transdecoder	CDS	639489	639655	.	+	1	ID=cds.BSUD.8456.1.p1;Parent=BSUD.8456.1.p1
contig_351	transdecoder	exon	640015	640241	.	+	.	ID=BSUD.8456.1.p1.exon12;Parent=BSUD.8456.1.p1
contig_351	transdecoder	CDS	640015	640241	.	+	2	ID=cds.BSUD.8456.1.p1;Parent=BSUD.8456.1.p1
contig_351	transdecoder	exon	641648	641803	.	+	.	ID=BSUD.8456.1.p1.exon13;Parent=BSUD.8456.1.p1
contig_351	transdecoder	CDS	641648	641803	.	+	0	ID=cds.BSUD.8456.1.p1;Parent=BSUD.8456.1.p1
contig_351	transdecoder	exon	642170	642325	.	+	.	ID=BSUD.8456.1.p1.exon14;Parent=BSUD.8456.1.p1
contig_351	transdecoder	CDS	642170	642325	.	+	0	ID=cds.BSUD.8456.1.p1;Parent=BSUD.8456.1.p1
contig_351	transdecoder	exon	643011	643157	.	+	.	ID=BSUD.8456.1.p1.exon15;Parent=BSUD.8456.1.p1
contig_351	transdecoder	CDS	643011	643157	.	+	0	ID=cds.BSUD.8456.1.p1;Parent=BSUD.8456.1.p1
contig_351	transdecoder	exon	643675	643851	.	+	.	ID=BSUD.8456.1.p1.exon16;Parent=BSUD.8456.1.p1
contig_351	transdecoder	CDS	643675	643851	.	+	0	ID=cds.BSUD.8456.1.p1;Parent=BSUD.8456.1.p1
contig_351	transdecoder	exon	644634	644780	.	+	.	ID=BSUD.8456.1.p1.exon17;Parent=BSUD.8456.1.p1
contig_351	transdecoder	CDS	644634	644780	.	+	0	ID=cds.BSUD.8456.1.p1;Parent=BSUD.8456.1.p1
contig_351	transdecoder	exon	645282	645446	.	+	.	ID=BSUD.8456.1.p1.exon18;Parent=BSUD.8456.1.p1
contig_351	transdecoder	CDS	645282	645446	.	+	0	ID=cds.BSUD.8456.1.p1;Parent=BSUD.8456.1.p1
contig_351	transdecoder	exon	646279	646361	.	+	.	ID=BSUD.8456.1.p1.exon19;Parent=BSUD.8456.1.p1
contig_351	transdecoder	CDS	646279	646361	.	+	0	ID=cds.BSUD.8456.1.p1;Parent=BSUD.8456.1.p1
contig_351	transdecoder	exon	646539	646650	.	+	.	ID=BSUD.8456.1.p1.exon20;Parent=BSUD.8456.1.p1
contig_351	transdecoder	CDS	646539	646650	.	+	1	ID=cds.BSUD.8456.1.p1;Parent=BSUD.8456.1.p1
contig_351	transdecoder	exon	647074	647229	.	+	.	ID=BSUD.8456.1.p1.exon21;Parent=BSUD.8456.1.p1
contig_351	transdecoder	CDS	647074	647229	.	+	0	ID=cds.BSUD.8456.1.p1;Parent=BSUD.8456.1.p1
contig_351	transdecoder	exon	647949	648179	.	+	.	ID=BSUD.8456.1.p1.exon22;Parent=BSUD.8456.1.p1
contig_351	transdecoder	CDS	647949	648179	.	+	0	ID=cds.BSUD.8456.1.p1;Parent=BSUD.8456.1.p1
contig_351	transdecoder	exon	648657	648797	.	+	.	ID=BSUD.8456.1.p1.exon23;Parent=BSUD.8456.1.p1
contig_351	transdecoder	CDS	648657	648797	.	+	0	ID=cds.BSUD.8456.1.p1;Parent=BSUD.8456.1.p1
contig_351	transdecoder	exon	649900	650050	.	+	.	ID=BSUD.8456.1.p1.exon24;Parent=BSUD.8456.1.p1
contig_351	transdecoder	CDS	649900	650050	.	+	0	ID=cds.BSUD.8456.1.p1;Parent=BSUD.8456.1.p1
contig_351	transdecoder	exon	651104	651269	.	+	.	ID=BSUD.8456.1.p1.exon25;Parent=BSUD.8456.1.p1
contig_351	transdecoder	CDS	651104	651269	.	+	2	ID=cds.BSUD.8456.1.p1;Parent=BSUD.8456.1.p1
contig_351	transdecoder	exon	651849	651944	.	+	.	ID=BSUD.8456.1.p1.exon26;Parent=BSUD.8456.1.p1
contig_351	transdecoder	CDS	651849	651942	.	+	1	ID=cds.BSUD.8456.1.p1;Parent=BSUD.8456.1.p1
contig_351	tRNAscan-SE	pseudogene_tRNA	643385	643450	33.6	+	.	ID=contig_351.trna6;Name=contig_351.tRNA6-GlyTCC;isotype=Gly;anticodon=TCC;gene_biotype=pseudogene
contig_351	tRNAscan-SE	exon	643385	643450	.	+	.	ID=contig_351.trna6.exon1;Parent=contig_351.trna6
contig_351	transdecoder	gene	652529	662397	.	+	.	ID=BSUD.8457;Interpro=NA
contig_351	transdecoder	mRNA	652529	662397	.	+	.	ID=BSUD.8457.1.p1;Parent=BSUD.8457;Interpro=NA
contig_351	transdecoder	five_prime_UTR	652529	652657	.	+	.	ID=BSUD.8457.1.p1.utr5p1;Parent=BSUD.8457.1.p1
contig_351	transdecoder	exon	652529	652720	.	+	.	ID=BSUD.8457.1.p1.exon1;Parent=BSUD.8457.1.p1
contig_351	transdecoder	CDS	652658	652720	.	+	0	ID=cds.BSUD.8457.1.p1;Parent=BSUD.8457.1.p1
contig_351	transdecoder	exon	653138	653341	.	+	.	ID=BSUD.8457.1.p1.exon2;Parent=BSUD.8457.1.p1
contig_351	transdecoder	CDS	653138	653341	.	+	0	ID=cds.BSUD.8457.1.p1;Parent=BSUD.8457.1.p1
contig_351	transdecoder	exon	654473	654631	.	+	.	ID=BSUD.8457.1.p1.exon3;Parent=BSUD.8457.1.p1
contig_351	transdecoder	CDS	654473	654631	.	+	0	ID=cds.BSUD.8457.1.p1;Parent=BSUD.8457.1.p1
contig_351	transdecoder	exon	656106	656188	.	+	.	ID=BSUD.8457.1.p1.exon4;Parent=BSUD.8457.1.p1
contig_351	transdecoder	CDS	656106	656188	.	+	0	ID=cds.BSUD.8457.1.p1;Parent=BSUD.8457.1.p1
contig_351	transdecoder	exon	656825	656936	.	+	.	ID=BSUD.8457.1.p1.exon5;Parent=BSUD.8457.1.p1
contig_351	transdecoder	CDS	656825	656936	.	+	1	ID=cds.BSUD.8457.1.p1;Parent=BSUD.8457.1.p1
contig_351	transdecoder	exon	657101	657195	.	+	.	ID=BSUD.8457.1.p1.exon6;Parent=BSUD.8457.1.p1
contig_351	transdecoder	CDS	657101	657195	.	+	0	ID=cds.BSUD.8457.1.p1;Parent=BSUD.8457.1.p1
contig_351	transdecoder	exon	657430	657516	.	+	.	ID=BSUD.8457.1.p1.exon7;Parent=BSUD.8457.1.p1
contig_351	transdecoder	CDS	657430	657516	.	+	1	ID=cds.BSUD.8457.1.p1;Parent=BSUD.8457.1.p1
contig_351	transdecoder	exon	657615	657881	.	+	.	ID=BSUD.8457.1.p1.exon8;Parent=BSUD.8457.1.p1
contig_351	transdecoder	CDS	657615	657881	.	+	1	ID=cds.BSUD.8457.1.p1;Parent=BSUD.8457.1.p1
contig_351	transdecoder	exon	658885	662397	.	+	.	ID=BSUD.8457.1.p1.exon9;Parent=BSUD.8457.1.p1
contig_351	transdecoder	CDS	658885	659134	.	+	1	ID=cds.BSUD.8457.1.p1;Parent=BSUD.8457.1.p1
contig_351	transdecoder	three_prime_UTR	659135	662397	.	+	.	ID=BSUD.8457.1.p1.utr3p1;Parent=BSUD.8457.1.p1
contig_351	transdecoder	gene	663559	680283	.	-	.	ID=BSUD.8458;Interpro=IPR007889 (DNA binding HTH domain, Psq-type)---IPR009057 (Homeobox-like domain superfamily)
contig_351	transdecoder	mRNA	663559	680283	.	-	.	ID=BSUD.8458.1.p1;Parent=BSUD.8458;Interpro=IPR007889 (DNA binding HTH domain, Psq-type)---IPR009057 (Homeobox-like domain superfamily)
contig_351	transdecoder	exon	680169	680283	.	-	.	ID=BSUD.8458.1.p1.exon1;Parent=BSUD.8458.1.p1
contig_351	transdecoder	CDS	680169	680283	.	-	0	ID=cds.BSUD.8458.1.p1;Parent=BSUD.8458.1.p1
contig_351	transdecoder	exon	677247	677315	.	-	.	ID=BSUD.8458.1.p1.exon2;Parent=BSUD.8458.1.p1
contig_351	transdecoder	CDS	677247	677315	.	-	2	ID=cds.BSUD.8458.1.p1;Parent=BSUD.8458.1.p1
contig_351	transdecoder	exon	676069	676148	.	-	.	ID=BSUD.8458.1.p1.exon3;Parent=BSUD.8458.1.p1
contig_351	transdecoder	CDS	676069	676148	.	-	2	ID=cds.BSUD.8458.1.p1;Parent=BSUD.8458.1.p1
contig_351	transdecoder	exon	675272	675332	.	-	.	ID=BSUD.8458.1.p1.exon4;Parent=BSUD.8458.1.p1
contig_351	transdecoder	CDS	675272	675332	.	-	0	ID=cds.BSUD.8458.1.p1;Parent=BSUD.8458.1.p1
contig_351	transdecoder	exon	674884	675091	.	-	.	ID=BSUD.8458.1.p1.exon5;Parent=BSUD.8458.1.p1
contig_351	transdecoder	CDS	674884	675091	.	-	2	ID=cds.BSUD.8458.1.p1;Parent=BSUD.8458.1.p1
contig_351	transdecoder	exon	663559	673483	.	-	.	ID=BSUD.8458.1.p1.exon6;Parent=BSUD.8458.1.p1
contig_351	transdecoder	CDS	671749	673483	.	-	1	ID=cds.BSUD.8458.1.p1;Parent=BSUD.8458.1.p1
contig_351	transdecoder	three_prime_UTR	663559	671748	.	-	.	ID=BSUD.8458.1.p1.utr3p1;Parent=BSUD.8458.1.p1
contig_351	transdecoder	gene	756800	764160	.	+	.	ID=BSUD.8459;Interpro=IPR019385 (Phosphorylated adapter RNA export protein, RNA-binding domain)---IPR038092 (Phosphorylated adapter RNA export protein, RNA-binding domain superfamily)---IPR039047 (Phosphorylated adapter RNA export protein)
contig_351	transdecoder	mRNA	756800	764160	.	+	.	ID=BSUD.8459.1.p1;Parent=BSUD.8459;Interpro=IPR019385 (Phosphorylated adapter RNA export protein, RNA-binding domain)---IPR038092 (Phosphorylated adapter RNA export protein, RNA-binding domain superfamily)---IPR039047 (Phosphorylated adapter RNA export protein)
contig_351	transdecoder	five_prime_UTR	756800	756874	.	+	.	ID=BSUD.8459.1.p1.utr5p1;Parent=BSUD.8459.1.p1
contig_351	transdecoder	exon	756800	756925	.	+	.	ID=BSUD.8459.1.p1.exon1;Parent=BSUD.8459.1.p1
contig_351	transdecoder	CDS	756875	756925	.	+	0	ID=cds.BSUD.8459.1.p1;Parent=BSUD.8459.1.p1
contig_351	transdecoder	exon	759939	760566	.	+	.	ID=BSUD.8459.1.p1.exon2;Parent=BSUD.8459.1.p1
contig_351	transdecoder	CDS	759939	760566	.	+	0	ID=cds.BSUD.8459.1.p1;Parent=BSUD.8459.1.p1
contig_351	transdecoder	exon	761585	761676	.	+	.	ID=BSUD.8459.1.p1.exon3;Parent=BSUD.8459.1.p1
contig_351	transdecoder	CDS	761585	761676	.	+	2	ID=cds.BSUD.8459.1.p1;Parent=BSUD.8459.1.p1
contig_351	transdecoder	exon	762071	762213	.	+	.	ID=BSUD.8459.1.p1.exon4;Parent=BSUD.8459.1.p1
contig_351	transdecoder	CDS	762071	762213	.	+	0	ID=cds.BSUD.8459.1.p1;Parent=BSUD.8459.1.p1
contig_351	transdecoder	exon	762806	764160	.	+	.	ID=BSUD.8459.1.p1.exon5;Parent=BSUD.8459.1.p1
contig_351	transdecoder	CDS	762806	763133	.	+	1	ID=cds.BSUD.8459.1.p1;Parent=BSUD.8459.1.p1
contig_351	transdecoder	three_prime_UTR	763134	764160	.	+	.	ID=BSUD.8459.1.p1.utr3p1;Parent=BSUD.8459.1.p1
contig_351	transdecoder	gene	765302	782792	.	-	.	ID=BSUD.8460;Interpro=IPR002668 (Concentrative nucleoside transporter N-terminal domain)---IPR008276 (Concentrative nucleoside transporter)---IPR011642 (Nucleoside transporter/FeoB GTPase, Gate domain)---IPR011657 (Concentrative nucleoside transporter C-terminal domain)---IPR018270 (Concentrative nucleoside transporter, metazoan/bacterial)
contig_351	transdecoder	mRNA	765302	782792	.	-	.	ID=BSUD.8460.1.p1;Parent=BSUD.8460;Interpro=IPR002668 (Concentrative nucleoside transporter N-terminal domain)---IPR008276 (Concentrative nucleoside transporter)---IPR011642 (Nucleoside transporter/FeoB GTPase, Gate domain)---IPR011657 (Concentrative nucleoside transporter C-terminal domain)---IPR018270 (Concentrative nucleoside transporter, metazoan/bacterial)
contig_351	transdecoder	five_prime_UTR	782699	782792	.	-	.	ID=BSUD.8460.1.p1.utr5p1;Parent=BSUD.8460.1.p1
contig_351	transdecoder	five_prime_UTR	781964	781973	.	-	.	ID=BSUD.8460.1.p1.utr5p2;Parent=BSUD.8460.1.p1
contig_351	transdecoder	exon	782699	782792	.	-	.	ID=BSUD.8460.1.p1.exon1;Parent=BSUD.8460.1.p1
contig_351	transdecoder	exon	781870	781973	.	-	.	ID=BSUD.8460.1.p1.exon2;Parent=BSUD.8460.1.p1
contig_351	transdecoder	CDS	781870	781963	.	-	0	ID=cds.BSUD.8460.1.p1;Parent=BSUD.8460.1.p1
contig_351	transdecoder	exon	778535	778728	.	-	.	ID=BSUD.8460.1.p1.exon3;Parent=BSUD.8460.1.p1
contig_351	transdecoder	CDS	778535	778728	.	-	2	ID=cds.BSUD.8460.1.p1;Parent=BSUD.8460.1.p1
contig_351	transdecoder	exon	777832	778067	.	-	.	ID=BSUD.8460.1.p1.exon4;Parent=BSUD.8460.1.p1
contig_351	transdecoder	CDS	777832	778067	.	-	0	ID=cds.BSUD.8460.1.p1;Parent=BSUD.8460.1.p1
contig_351	transdecoder	exon	777167	777308	.	-	.	ID=BSUD.8460.1.p1.exon5;Parent=BSUD.8460.1.p1
contig_351	transdecoder	CDS	777167	777308	.	-	1	ID=cds.BSUD.8460.1.p1;Parent=BSUD.8460.1.p1
contig_351	transdecoder	exon	776678	776866	.	-	.	ID=BSUD.8460.1.p1.exon6;Parent=BSUD.8460.1.p1
contig_351	transdecoder	CDS	776678	776866	.	-	0	ID=cds.BSUD.8460.1.p1;Parent=BSUD.8460.1.p1
contig_351	transdecoder	exon	773482	773643	.	-	.	ID=BSUD.8460.1.p1.exon7;Parent=BSUD.8460.1.p1
contig_351	transdecoder	CDS	773482	773643	.	-	0	ID=cds.BSUD.8460.1.p1;Parent=BSUD.8460.1.p1
contig_351	transdecoder	exon	772908	773033	.	-	.	ID=BSUD.8460.1.p1.exon8;Parent=BSUD.8460.1.p1
contig_351	transdecoder	CDS	772908	773033	.	-	0	ID=cds.BSUD.8460.1.p1;Parent=BSUD.8460.1.p1
contig_351	transdecoder	exon	771022	771152	.	-	.	ID=BSUD.8460.1.p1.exon9;Parent=BSUD.8460.1.p1
contig_351	transdecoder	CDS	771022	771152	.	-	0	ID=cds.BSUD.8460.1.p1;Parent=BSUD.8460.1.p1
contig_351	transdecoder	exon	769504	769672	.	-	.	ID=BSUD.8460.1.p1.exon10;Parent=BSUD.8460.1.p1
contig_351	transdecoder	CDS	769504	769672	.	-	1	ID=cds.BSUD.8460.1.p1;Parent=BSUD.8460.1.p1
contig_351	transdecoder	exon	768963	769142	.	-	.	ID=BSUD.8460.1.p1.exon11;Parent=BSUD.8460.1.p1
contig_351	transdecoder	CDS	768963	769142	.	-	0	ID=cds.BSUD.8460.1.p1;Parent=BSUD.8460.1.p1
contig_351	transdecoder	exon	768598	768778	.	-	.	ID=BSUD.8460.1.p1.exon12;Parent=BSUD.8460.1.p1
contig_351	transdecoder	CDS	768598	768778	.	-	0	ID=cds.BSUD.8460.1.p1;Parent=BSUD.8460.1.p1
contig_351	transdecoder	exon	765302	766564	.	-	.	ID=BSUD.8460.1.p1.exon13;Parent=BSUD.8460.1.p1
contig_351	transdecoder	CDS	766488	766564	.	-	2	ID=cds.BSUD.8460.1.p1;Parent=BSUD.8460.1.p1
contig_351	transdecoder	three_prime_UTR	765302	766487	.	-	.	ID=BSUD.8460.1.p1.utr3p1;Parent=BSUD.8460.1.p1
contig_351	transdecoder	gene	790801	836770	.	-	.	ID=BSUD.8461;Interpro=IPR000198 (Rho GTPase-activating protein domain)---IPR001478 (PDZ domain)---IPR001849 (Pleckstrin homology domain)---IPR008936 (Rho GTPase activation protein)---IPR011993 (PH-like domain superfamily)---IPR036034 (PDZ superfamily)---IPR041681 (Pleckstrin homology domain 9)
contig_351	transdecoder	mRNA	790801	836770	.	-	.	ID=BSUD.8461.1.p1;Parent=BSUD.8461;Interpro=IPR000198 (Rho GTPase-activating protein domain)---IPR001478 (PDZ domain)---IPR001849 (Pleckstrin homology domain)---IPR008936 (Rho GTPase activation protein)---IPR011993 (PH-like domain superfamily)---IPR036034 (PDZ superfamily)---IPR041681 (Pleckstrin homology domain 9)
contig_351	transdecoder	five_prime_UTR	836542	836770	.	-	.	ID=BSUD.8461.1.p1.utr5p1;Parent=BSUD.8461.1.p1
contig_351	transdecoder	five_prime_UTR	829018	829058	.	-	.	ID=BSUD.8461.1.p1.utr5p2;Parent=BSUD.8461.1.p1
contig_351	transdecoder	exon	836542	836770	.	-	.	ID=BSUD.8461.1.p1.exon1;Parent=BSUD.8461.1.p1
contig_351	transdecoder	exon	829000	829058	.	-	.	ID=BSUD.8461.1.p1.exon2;Parent=BSUD.8461.1.p1
contig_351	transdecoder	CDS	829000	829017	.	-	0	ID=cds.BSUD.8461.1.p1;Parent=BSUD.8461.1.p1
contig_351	transdecoder	exon	811060	811203	.	-	.	ID=BSUD.8461.1.p1.exon3;Parent=BSUD.8461.1.p1
contig_351	transdecoder	CDS	811060	811203	.	-	0	ID=cds.BSUD.8461.1.p1;Parent=BSUD.8461.1.p1
contig_351	transdecoder	exon	810678	810708	.	-	.	ID=BSUD.8461.1.p1.exon4;Parent=BSUD.8461.1.p1
contig_351	transdecoder	CDS	810678	810708	.	-	0	ID=cds.BSUD.8461.1.p1;Parent=BSUD.8461.1.p1
contig_351	transdecoder	exon	810048	810234	.	-	.	ID=BSUD.8461.1.p1.exon5;Parent=BSUD.8461.1.p1
contig_351	transdecoder	CDS	810048	810234	.	-	2	ID=cds.BSUD.8461.1.p1;Parent=BSUD.8461.1.p1
contig_351	transdecoder	exon	809226	809280	.	-	.	ID=BSUD.8461.1.p1.exon6;Parent=BSUD.8461.1.p1
contig_351	transdecoder	CDS	809226	809280	.	-	1	ID=cds.BSUD.8461.1.p1;Parent=BSUD.8461.1.p1
contig_351	transdecoder	exon	809056	809138	.	-	.	ID=BSUD.8461.1.p1.exon7;Parent=BSUD.8461.1.p1
contig_351	transdecoder	CDS	809056	809138	.	-	0	ID=cds.BSUD.8461.1.p1;Parent=BSUD.8461.1.p1
contig_351	transdecoder	exon	806532	806634	.	-	.	ID=BSUD.8461.1.p1.exon8;Parent=BSUD.8461.1.p1
contig_351	transdecoder	CDS	806532	806634	.	-	1	ID=cds.BSUD.8461.1.p1;Parent=BSUD.8461.1.p1
contig_351	transdecoder	exon	802923	803837	.	-	.	ID=BSUD.8461.1.p1.exon9;Parent=BSUD.8461.1.p1
contig_351	transdecoder	CDS	802923	803837	.	-	0	ID=cds.BSUD.8461.1.p1;Parent=BSUD.8461.1.p1
contig_351	transdecoder	exon	801532	801973	.	-	.	ID=BSUD.8461.1.p1.exon10;Parent=BSUD.8461.1.p1
contig_351	transdecoder	CDS	801532	801973	.	-	0	ID=cds.BSUD.8461.1.p1;Parent=BSUD.8461.1.p1
contig_351	transdecoder	exon	799975	800214	.	-	.	ID=BSUD.8461.1.p1.exon11;Parent=BSUD.8461.1.p1
contig_351	transdecoder	CDS	799975	800214	.	-	2	ID=cds.BSUD.8461.1.p1;Parent=BSUD.8461.1.p1
contig_351	transdecoder	exon	799788	799844	.	-	.	ID=BSUD.8461.1.p1.exon12;Parent=BSUD.8461.1.p1
contig_351	transdecoder	CDS	799788	799844	.	-	2	ID=cds.BSUD.8461.1.p1;Parent=BSUD.8461.1.p1
contig_351	transdecoder	exon	799296	799434	.	-	.	ID=BSUD.8461.1.p1.exon13;Parent=BSUD.8461.1.p1
contig_351	transdecoder	CDS	799296	799434	.	-	2	ID=cds.BSUD.8461.1.p1;Parent=BSUD.8461.1.p1
contig_351	transdecoder	exon	799037	799193	.	-	.	ID=BSUD.8461.1.p1.exon14;Parent=BSUD.8461.1.p1
contig_351	transdecoder	CDS	799037	799193	.	-	1	ID=cds.BSUD.8461.1.p1;Parent=BSUD.8461.1.p1
contig_351	transdecoder	exon	798711	798821	.	-	.	ID=BSUD.8461.1.p1.exon15;Parent=BSUD.8461.1.p1
contig_351	transdecoder	CDS	798711	798821	.	-	0	ID=cds.BSUD.8461.1.p1;Parent=BSUD.8461.1.p1
contig_351	transdecoder	exon	797882	797968	.	-	.	ID=BSUD.8461.1.p1.exon16;Parent=BSUD.8461.1.p1
contig_351	transdecoder	CDS	797882	797968	.	-	0	ID=cds.BSUD.8461.1.p1;Parent=BSUD.8461.1.p1
contig_351	transdecoder	exon	796682	796885	.	-	.	ID=BSUD.8461.1.p1.exon17;Parent=BSUD.8461.1.p1
contig_351	transdecoder	CDS	796682	796885	.	-	0	ID=cds.BSUD.8461.1.p1;Parent=BSUD.8461.1.p1
contig_351	transdecoder	exon	796258	796441	.	-	.	ID=BSUD.8461.1.p1.exon18;Parent=BSUD.8461.1.p1
contig_351	transdecoder	CDS	796258	796441	.	-	0	ID=cds.BSUD.8461.1.p1;Parent=BSUD.8461.1.p1
contig_351	transdecoder	exon	795488	795654	.	-	.	ID=BSUD.8461.1.p1.exon19;Parent=BSUD.8461.1.p1
contig_351	transdecoder	CDS	795488	795654	.	-	2	ID=cds.BSUD.8461.1.p1;Parent=BSUD.8461.1.p1
contig_351	transdecoder	exon	794750	794984	.	-	.	ID=BSUD.8461.1.p1.exon20;Parent=BSUD.8461.1.p1
contig_351	transdecoder	CDS	794750	794984	.	-	0	ID=cds.BSUD.8461.1.p1;Parent=BSUD.8461.1.p1
contig_351	transdecoder	exon	794194	794357	.	-	.	ID=BSUD.8461.1.p1.exon21;Parent=BSUD.8461.1.p1
contig_351	transdecoder	CDS	794194	794357	.	-	2	ID=cds.BSUD.8461.1.p1;Parent=BSUD.8461.1.p1
contig_351	transdecoder	exon	793716	793841	.	-	.	ID=BSUD.8461.1.p1.exon22;Parent=BSUD.8461.1.p1
contig_351	transdecoder	CDS	793716	793841	.	-	0	ID=cds.BSUD.8461.1.p1;Parent=BSUD.8461.1.p1
contig_351	transdecoder	exon	793503	793611	.	-	.	ID=BSUD.8461.1.p1.exon23;Parent=BSUD.8461.1.p1
contig_351	transdecoder	CDS	793503	793611	.	-	0	ID=cds.BSUD.8461.1.p1;Parent=BSUD.8461.1.p1
contig_351	transdecoder	exon	790801	793261	.	-	.	ID=BSUD.8461.1.p1.exon24;Parent=BSUD.8461.1.p1
contig_351	transdecoder	CDS	791391	793261	.	-	2	ID=cds.BSUD.8461.1.p1;Parent=BSUD.8461.1.p1
contig_351	transdecoder	three_prime_UTR	790801	791390	.	-	.	ID=BSUD.8461.1.p1.utr3p1;Parent=BSUD.8461.1.p1
contig_351	transdecoder	mRNA	790801	817222	.	-	.	ID=BSUD.8461.2.p1;Parent=BSUD.8461;Interpro=IPR000198 (Rho GTPase-activating protein domain)---IPR001478 (PDZ domain)---IPR001849 (Pleckstrin homology domain)---IPR008936 (Rho GTPase activation protein)---IPR011993 (PH-like domain superfamily)---IPR036034 (PDZ superfamily)---IPR041681 (Pleckstrin homology domain 9)
contig_351	transdecoder	five_prime_UTR	817094	817222	.	-	.	ID=BSUD.8461.2.p1.utr5p1;Parent=BSUD.8461.2.p1
contig_351	transdecoder	five_prime_UTR	811060	811203	.	-	.	ID=BSUD.8461.2.p1.utr5p2;Parent=BSUD.8461.2.p1
contig_351	transdecoder	five_prime_UTR	810678	810708	.	-	.	ID=BSUD.8461.2.p1.utr5p3;Parent=BSUD.8461.2.p1
contig_351	transdecoder	five_prime_UTR	810048	810234	.	-	.	ID=BSUD.8461.2.p1.utr5p4;Parent=BSUD.8461.2.p1
contig_351	transdecoder	five_prime_UTR	809229	809280	.	-	.	ID=BSUD.8461.2.p1.utr5p5;Parent=BSUD.8461.2.p1
contig_351	transdecoder	exon	817094	817222	.	-	.	ID=BSUD.8461.2.p1.exon1;Parent=BSUD.8461.2.p1
contig_351	transdecoder	exon	811060	811203	.	-	.	ID=BSUD.8461.2.p1.exon2;Parent=BSUD.8461.2.p1
contig_351	transdecoder	exon	810678	810708	.	-	.	ID=BSUD.8461.2.p1.exon3;Parent=BSUD.8461.2.p1
contig_351	transdecoder	exon	810048	810234	.	-	.	ID=BSUD.8461.2.p1.exon4;Parent=BSUD.8461.2.p1
contig_351	transdecoder	exon	809226	809280	.	-	.	ID=BSUD.8461.2.p1.exon5;Parent=BSUD.8461.2.p1
contig_351	transdecoder	CDS	809226	809228	.	-	0	ID=cds.BSUD.8461.2.p1;Parent=BSUD.8461.2.p1
contig_351	transdecoder	exon	809056	809138	.	-	.	ID=BSUD.8461.2.p1.exon6;Parent=BSUD.8461.2.p1
contig_351	transdecoder	CDS	809056	809138	.	-	0	ID=cds.BSUD.8461.2.p1;Parent=BSUD.8461.2.p1
contig_351	transdecoder	exon	806532	806634	.	-	.	ID=BSUD.8461.2.p1.exon7;Parent=BSUD.8461.2.p1
contig_351	transdecoder	CDS	806532	806634	.	-	1	ID=cds.BSUD.8461.2.p1;Parent=BSUD.8461.2.p1
contig_351	transdecoder	exon	802923	803837	.	-	.	ID=BSUD.8461.2.p1.exon8;Parent=BSUD.8461.2.p1
contig_351	transdecoder	CDS	802923	803837	.	-	0	ID=cds.BSUD.8461.2.p1;Parent=BSUD.8461.2.p1
contig_351	transdecoder	exon	801532	801973	.	-	.	ID=BSUD.8461.2.p1.exon9;Parent=BSUD.8461.2.p1
contig_351	transdecoder	CDS	801532	801973	.	-	0	ID=cds.BSUD.8461.2.p1;Parent=BSUD.8461.2.p1
contig_351	transdecoder	exon	799975	800214	.	-	.	ID=BSUD.8461.2.p1.exon10;Parent=BSUD.8461.2.p1
contig_351	transdecoder	CDS	799975	800214	.	-	2	ID=cds.BSUD.8461.2.p1;Parent=BSUD.8461.2.p1
contig_351	transdecoder	exon	799788	799844	.	-	.	ID=BSUD.8461.2.p1.exon11;Parent=BSUD.8461.2.p1
contig_351	transdecoder	CDS	799788	799844	.	-	2	ID=cds.BSUD.8461.2.p1;Parent=BSUD.8461.2.p1
contig_351	transdecoder	exon	799296	799434	.	-	.	ID=BSUD.8461.2.p1.exon12;Parent=BSUD.8461.2.p1
contig_351	transdecoder	CDS	799296	799434	.	-	2	ID=cds.BSUD.8461.2.p1;Parent=BSUD.8461.2.p1
contig_351	transdecoder	exon	799037	799193	.	-	.	ID=BSUD.8461.2.p1.exon13;Parent=BSUD.8461.2.p1
contig_351	transdecoder	CDS	799037	799193	.	-	1	ID=cds.BSUD.8461.2.p1;Parent=BSUD.8461.2.p1
contig_351	transdecoder	exon	798711	798821	.	-	.	ID=BSUD.8461.2.p1.exon14;Parent=BSUD.8461.2.p1
contig_351	transdecoder	CDS	798711	798821	.	-	0	ID=cds.BSUD.8461.2.p1;Parent=BSUD.8461.2.p1
contig_351	transdecoder	exon	797882	797968	.	-	.	ID=BSUD.8461.2.p1.exon15;Parent=BSUD.8461.2.p1
contig_351	transdecoder	CDS	797882	797968	.	-	0	ID=cds.BSUD.8461.2.p1;Parent=BSUD.8461.2.p1
contig_351	transdecoder	exon	796682	796885	.	-	.	ID=BSUD.8461.2.p1.exon16;Parent=BSUD.8461.2.p1
contig_351	transdecoder	CDS	796682	796885	.	-	0	ID=cds.BSUD.8461.2.p1;Parent=BSUD.8461.2.p1
contig_351	transdecoder	exon	796258	796441	.	-	.	ID=BSUD.8461.2.p1.exon17;Parent=BSUD.8461.2.p1
contig_351	transdecoder	CDS	796258	796441	.	-	0	ID=cds.BSUD.8461.2.p1;Parent=BSUD.8461.2.p1
contig_351	transdecoder	exon	795488	795654	.	-	.	ID=BSUD.8461.2.p1.exon18;Parent=BSUD.8461.2.p1
contig_351	transdecoder	CDS	795488	795654	.	-	2	ID=cds.BSUD.8461.2.p1;Parent=BSUD.8461.2.p1
contig_351	transdecoder	exon	794750	794984	.	-	.	ID=BSUD.8461.2.p1.exon19;Parent=BSUD.8461.2.p1
contig_351	transdecoder	CDS	794750	794984	.	-	0	ID=cds.BSUD.8461.2.p1;Parent=BSUD.8461.2.p1
contig_351	transdecoder	exon	794194	794357	.	-	.	ID=BSUD.8461.2.p1.exon20;Parent=BSUD.8461.2.p1
contig_351	transdecoder	CDS	794194	794357	.	-	2	ID=cds.BSUD.8461.2.p1;Parent=BSUD.8461.2.p1
contig_351	transdecoder	exon	793716	793841	.	-	.	ID=BSUD.8461.2.p1.exon21;Parent=BSUD.8461.2.p1
contig_351	transdecoder	CDS	793716	793841	.	-	0	ID=cds.BSUD.8461.2.p1;Parent=BSUD.8461.2.p1
contig_351	transdecoder	exon	793503	793611	.	-	.	ID=BSUD.8461.2.p1.exon22;Parent=BSUD.8461.2.p1
contig_351	transdecoder	CDS	793503	793611	.	-	0	ID=cds.BSUD.8461.2.p1;Parent=BSUD.8461.2.p1
contig_351	transdecoder	exon	790801	793261	.	-	.	ID=BSUD.8461.2.p1.exon23;Parent=BSUD.8461.2.p1
contig_351	transdecoder	CDS	791391	793261	.	-	2	ID=cds.BSUD.8461.2.p1;Parent=BSUD.8461.2.p1
contig_351	transdecoder	three_prime_UTR	790801	791390	.	-	.	ID=BSUD.8461.2.p1.utr3p1;Parent=BSUD.8461.2.p1
contig_351	transdecoder	mRNA	790801	817136	.	-	.	ID=BSUD.8461.3.p1;Parent=BSUD.8461;Interpro=IPR000198 (Rho GTPase-activating protein domain)---IPR001478 (PDZ domain)---IPR001849 (Pleckstrin homology domain)---IPR008936 (Rho GTPase activation protein)---IPR011993 (PH-like domain superfamily)---IPR036034 (PDZ superfamily)---IPR041681 (Pleckstrin homology domain 9)
contig_351	transdecoder	five_prime_UTR	817053	817136	.	-	.	ID=BSUD.8461.3.p1.utr5p1;Parent=BSUD.8461.3.p1
contig_351	transdecoder	five_prime_UTR	811060	811203	.	-	.	ID=BSUD.8461.3.p1.utr5p2;Parent=BSUD.8461.3.p1
contig_351	transdecoder	five_prime_UTR	810678	810708	.	-	.	ID=BSUD.8461.3.p1.utr5p3;Parent=BSUD.8461.3.p1
contig_351	transdecoder	five_prime_UTR	810048	810234	.	-	.	ID=BSUD.8461.3.p1.utr5p4;Parent=BSUD.8461.3.p1
contig_351	transdecoder	five_prime_UTR	809229	809280	.	-	.	ID=BSUD.8461.3.p1.utr5p5;Parent=BSUD.8461.3.p1
contig_351	transdecoder	exon	817053	817136	.	-	.	ID=BSUD.8461.3.p1.exon1;Parent=BSUD.8461.3.p1
contig_351	transdecoder	exon	811060	811203	.	-	.	ID=BSUD.8461.3.p1.exon2;Parent=BSUD.8461.3.p1
contig_351	transdecoder	exon	810678	810708	.	-	.	ID=BSUD.8461.3.p1.exon3;Parent=BSUD.8461.3.p1
contig_351	transdecoder	exon	810048	810234	.	-	.	ID=BSUD.8461.3.p1.exon4;Parent=BSUD.8461.3.p1
contig_351	transdecoder	exon	809226	809280	.	-	.	ID=BSUD.8461.3.p1.exon5;Parent=BSUD.8461.3.p1
contig_351	transdecoder	CDS	809226	809228	.	-	0	ID=cds.BSUD.8461.3.p1;Parent=BSUD.8461.3.p1
contig_351	transdecoder	exon	809056	809138	.	-	.	ID=BSUD.8461.3.p1.exon6;Parent=BSUD.8461.3.p1
contig_351	transdecoder	CDS	809056	809138	.	-	0	ID=cds.BSUD.8461.3.p1;Parent=BSUD.8461.3.p1
contig_351	transdecoder	exon	806532	806634	.	-	.	ID=BSUD.8461.3.p1.exon7;Parent=BSUD.8461.3.p1
contig_351	transdecoder	CDS	806532	806634	.	-	1	ID=cds.BSUD.8461.3.p1;Parent=BSUD.8461.3.p1
contig_351	transdecoder	exon	802923	803837	.	-	.	ID=BSUD.8461.3.p1.exon8;Parent=BSUD.8461.3.p1
contig_351	transdecoder	CDS	802923	803837	.	-	0	ID=cds.BSUD.8461.3.p1;Parent=BSUD.8461.3.p1
contig_351	transdecoder	exon	801532	801973	.	-	.	ID=BSUD.8461.3.p1.exon9;Parent=BSUD.8461.3.p1
contig_351	transdecoder	CDS	801532	801973	.	-	0	ID=cds.BSUD.8461.3.p1;Parent=BSUD.8461.3.p1
contig_351	transdecoder	exon	799975	800214	.	-	.	ID=BSUD.8461.3.p1.exon10;Parent=BSUD.8461.3.p1
contig_351	transdecoder	CDS	799975	800214	.	-	2	ID=cds.BSUD.8461.3.p1;Parent=BSUD.8461.3.p1
contig_351	transdecoder	exon	799788	799844	.	-	.	ID=BSUD.8461.3.p1.exon11;Parent=BSUD.8461.3.p1
contig_351	transdecoder	CDS	799788	799844	.	-	2	ID=cds.BSUD.8461.3.p1;Parent=BSUD.8461.3.p1
contig_351	transdecoder	exon	799296	799431	.	-	.	ID=BSUD.8461.3.p1.exon12;Parent=BSUD.8461.3.p1
contig_351	transdecoder	CDS	799296	799431	.	-	2	ID=cds.BSUD.8461.3.p1;Parent=BSUD.8461.3.p1
contig_351	transdecoder	exon	799037	799193	.	-	.	ID=BSUD.8461.3.p1.exon13;Parent=BSUD.8461.3.p1
contig_351	transdecoder	CDS	799037	799193	.	-	1	ID=cds.BSUD.8461.3.p1;Parent=BSUD.8461.3.p1
contig_351	transdecoder	exon	798711	798821	.	-	.	ID=BSUD.8461.3.p1.exon14;Parent=BSUD.8461.3.p1
contig_351	transdecoder	CDS	798711	798821	.	-	0	ID=cds.BSUD.8461.3.p1;Parent=BSUD.8461.3.p1
contig_351	transdecoder	exon	797882	797968	.	-	.	ID=BSUD.8461.3.p1.exon15;Parent=BSUD.8461.3.p1
contig_351	transdecoder	CDS	797882	797968	.	-	0	ID=cds.BSUD.8461.3.p1;Parent=BSUD.8461.3.p1
contig_351	transdecoder	exon	796682	796885	.	-	.	ID=BSUD.8461.3.p1.exon16;Parent=BSUD.8461.3.p1
contig_351	transdecoder	CDS	796682	796885	.	-	0	ID=cds.BSUD.8461.3.p1;Parent=BSUD.8461.3.p1
contig_351	transdecoder	exon	796258	796441	.	-	.	ID=BSUD.8461.3.p1.exon17;Parent=BSUD.8461.3.p1
contig_351	transdecoder	CDS	796258	796441	.	-	0	ID=cds.BSUD.8461.3.p1;Parent=BSUD.8461.3.p1
contig_351	transdecoder	exon	795488	795654	.	-	.	ID=BSUD.8461.3.p1.exon18;Parent=BSUD.8461.3.p1
contig_351	transdecoder	CDS	795488	795654	.	-	2	ID=cds.BSUD.8461.3.p1;Parent=BSUD.8461.3.p1
contig_351	transdecoder	exon	794750	794984	.	-	.	ID=BSUD.8461.3.p1.exon19;Parent=BSUD.8461.3.p1
contig_351	transdecoder	CDS	794750	794984	.	-	0	ID=cds.BSUD.8461.3.p1;Parent=BSUD.8461.3.p1
contig_351	transdecoder	exon	794194	794357	.	-	.	ID=BSUD.8461.3.p1.exon20;Parent=BSUD.8461.3.p1
contig_351	transdecoder	CDS	794194	794357	.	-	2	ID=cds.BSUD.8461.3.p1;Parent=BSUD.8461.3.p1
contig_351	transdecoder	exon	793716	793841	.	-	.	ID=BSUD.8461.3.p1.exon21;Parent=BSUD.8461.3.p1
contig_351	transdecoder	CDS	793716	793841	.	-	0	ID=cds.BSUD.8461.3.p1;Parent=BSUD.8461.3.p1
contig_351	transdecoder	exon	793503	793611	.	-	.	ID=BSUD.8461.3.p1.exon22;Parent=BSUD.8461.3.p1
contig_351	transdecoder	CDS	793503	793611	.	-	0	ID=cds.BSUD.8461.3.p1;Parent=BSUD.8461.3.p1
contig_351	transdecoder	exon	790801	793261	.	-	.	ID=BSUD.8461.3.p1.exon23;Parent=BSUD.8461.3.p1
contig_351	transdecoder	CDS	791391	793261	.	-	2	ID=cds.BSUD.8461.3.p1;Parent=BSUD.8461.3.p1
contig_351	transdecoder	three_prime_UTR	790801	791390	.	-	.	ID=BSUD.8461.3.p1.utr3p1;Parent=BSUD.8461.3.p1
contig_351	transdecoder	mRNA	796820	825186	.	-	.	ID=BSUD.8461.4.p1;Parent=BSUD.8461;Interpro=IPR000198 (Rho GTPase-activating protein domain)---IPR001478 (PDZ domain)---IPR001849 (Pleckstrin homology domain)---IPR008936 (Rho GTPase activation protein)---IPR011993 (PH-like domain superfamily)---IPR036034 (PDZ superfamily)---IPR041681 (Pleckstrin homology domain 9)
contig_351	transdecoder	five_prime_UTR	825039	825186	.	-	.	ID=BSUD.8461.4.p1.utr5p1;Parent=BSUD.8461.4.p1
contig_351	transdecoder	five_prime_UTR	811060	811203	.	-	.	ID=BSUD.8461.4.p1.utr5p2;Parent=BSUD.8461.4.p1
contig_351	transdecoder	five_prime_UTR	810678	810708	.	-	.	ID=BSUD.8461.4.p1.utr5p3;Parent=BSUD.8461.4.p1
contig_351	transdecoder	five_prime_UTR	810048	810234	.	-	.	ID=BSUD.8461.4.p1.utr5p4;Parent=BSUD.8461.4.p1
contig_351	transdecoder	five_prime_UTR	809229	809280	.	-	.	ID=BSUD.8461.4.p1.utr5p5;Parent=BSUD.8461.4.p1
contig_351	transdecoder	exon	825039	825186	.	-	.	ID=BSUD.8461.4.p1.exon1;Parent=BSUD.8461.4.p1
contig_351	transdecoder	exon	811060	811203	.	-	.	ID=BSUD.8461.4.p1.exon2;Parent=BSUD.8461.4.p1
contig_351	transdecoder	exon	810678	810708	.	-	.	ID=BSUD.8461.4.p1.exon3;Parent=BSUD.8461.4.p1
contig_351	transdecoder	exon	810048	810234	.	-	.	ID=BSUD.8461.4.p1.exon4;Parent=BSUD.8461.4.p1
contig_351	transdecoder	exon	809226	809280	.	-	.	ID=BSUD.8461.4.p1.exon5;Parent=BSUD.8461.4.p1
contig_351	transdecoder	CDS	809226	809228	.	-	0	ID=cds.BSUD.8461.4.p1;Parent=BSUD.8461.4.p1
contig_351	transdecoder	exon	809056	809138	.	-	.	ID=BSUD.8461.4.p1.exon6;Parent=BSUD.8461.4.p1
contig_351	transdecoder	CDS	809056	809138	.	-	0	ID=cds.BSUD.8461.4.p1;Parent=BSUD.8461.4.p1
contig_351	transdecoder	exon	806532	806634	.	-	.	ID=BSUD.8461.4.p1.exon7;Parent=BSUD.8461.4.p1
contig_351	transdecoder	CDS	806532	806634	.	-	1	ID=cds.BSUD.8461.4.p1;Parent=BSUD.8461.4.p1
contig_351	transdecoder	exon	802923	803837	.	-	.	ID=BSUD.8461.4.p1.exon8;Parent=BSUD.8461.4.p1
contig_351	transdecoder	CDS	802923	803837	.	-	0	ID=cds.BSUD.8461.4.p1;Parent=BSUD.8461.4.p1
contig_351	transdecoder	exon	801532	801973	.	-	.	ID=BSUD.8461.4.p1.exon9;Parent=BSUD.8461.4.p1
contig_351	transdecoder	CDS	801532	801973	.	-	0	ID=cds.BSUD.8461.4.p1;Parent=BSUD.8461.4.p1
contig_351	transdecoder	exon	799975	800214	.	-	.	ID=BSUD.8461.4.p1.exon10;Parent=BSUD.8461.4.p1
contig_351	transdecoder	CDS	799975	800214	.	-	2	ID=cds.BSUD.8461.4.p1;Parent=BSUD.8461.4.p1
contig_351	transdecoder	exon	799788	799844	.	-	.	ID=BSUD.8461.4.p1.exon11;Parent=BSUD.8461.4.p1
contig_351	transdecoder	CDS	799788	799844	.	-	2	ID=cds.BSUD.8461.4.p1;Parent=BSUD.8461.4.p1
contig_351	transdecoder	exon	799296	799434	.	-	.	ID=BSUD.8461.4.p1.exon12;Parent=BSUD.8461.4.p1
contig_351	transdecoder	CDS	799296	799434	.	-	2	ID=cds.BSUD.8461.4.p1;Parent=BSUD.8461.4.p1
contig_351	transdecoder	exon	799037	799193	.	-	.	ID=BSUD.8461.4.p1.exon13;Parent=BSUD.8461.4.p1
contig_351	transdecoder	CDS	799037	799193	.	-	1	ID=cds.BSUD.8461.4.p1;Parent=BSUD.8461.4.p1
contig_351	transdecoder	exon	798711	798821	.	-	.	ID=BSUD.8461.4.p1.exon14;Parent=BSUD.8461.4.p1
contig_351	transdecoder	CDS	798711	798821	.	-	0	ID=cds.BSUD.8461.4.p1;Parent=BSUD.8461.4.p1
contig_351	transdecoder	exon	797882	797968	.	-	.	ID=BSUD.8461.4.p1.exon15;Parent=BSUD.8461.4.p1
contig_351	transdecoder	CDS	797882	797968	.	-	0	ID=cds.BSUD.8461.4.p1;Parent=BSUD.8461.4.p1
contig_351	transdecoder	exon	796820	796885	.	-	.	ID=BSUD.8461.4.p1.exon16;Parent=BSUD.8461.4.p1
contig_351	transdecoder	CDS	796820	796885	.	-	0	ID=cds.BSUD.8461.4.p1;Parent=BSUD.8461.4.p1
contig_351	transdecoder	gene	838453	842607	.	+	.	ID=BSUD.8462;Interpro=IPR027805 (Transposase, Helix-turn-helix domain)---IPR027806 (Harbinger transposase-derived nuclease domain)
contig_351	transdecoder	mRNA	838453	842607	.	+	.	ID=BSUD.8462.1.p1;Parent=BSUD.8462;Interpro=IPR027805 (Transposase, Helix-turn-helix domain)---IPR027806 (Harbinger transposase-derived nuclease domain)
contig_351	transdecoder	five_prime_UTR	838453	838636	.	+	.	ID=BSUD.8462.1.p1.utr5p1;Parent=BSUD.8462.1.p1
contig_351	transdecoder	exon	838453	838936	.	+	.	ID=BSUD.8462.1.p1.exon1;Parent=BSUD.8462.1.p1
contig_351	transdecoder	CDS	838637	838936	.	+	0	ID=cds.BSUD.8462.1.p1;Parent=BSUD.8462.1.p1
contig_351	transdecoder	exon	840188	842607	.	+	.	ID=BSUD.8462.1.p1.exon2;Parent=BSUD.8462.1.p1
contig_351	transdecoder	CDS	840188	841363	.	+	0	ID=cds.BSUD.8462.1.p1;Parent=BSUD.8462.1.p1
contig_351	transdecoder	three_prime_UTR	841364	842607	.	+	.	ID=BSUD.8462.1.p1.utr3p1;Parent=BSUD.8462.1.p1
contig_351	StringTie	gene	843936	849716	1000	-	.	ID=BSUD.8463
contig_351	StringTie	transcript	843936	849716	1000	-	.	ID=BSUD.8463.1;Parent=BSUD.8463
contig_351	StringTie	exon	843936	844738	1000	-	.	ID=BSUD.8463.1.exon1;Parent=BSUD.8463.1
contig_351	StringTie	exon	848643	849716	1000	-	.	ID=BSUD.8463.1.exon2;Parent=BSUD.8463.1
contig_351	transdecoder	gene	851928	869734	.	-	.	ID=BSUD.8464;Interpro=IPR027417 (P-loop containing nucleoside triphosphate hydrolase)
contig_351	transdecoder	mRNA	851928	869351	.	-	.	ID=BSUD.8464.1.p1;Parent=BSUD.8464;Interpro=IPR027417 (P-loop containing nucleoside triphosphate hydrolase)
contig_351	transdecoder	five_prime_UTR	869148	869351	.	-	.	ID=BSUD.8464.1.p1.utr5p1;Parent=BSUD.8464.1.p1
contig_351	transdecoder	five_prime_UTR	856747	856814	.	-	.	ID=BSUD.8464.1.p1.utr5p2;Parent=BSUD.8464.1.p1
contig_351	transdecoder	exon	869148	869351	.	-	.	ID=BSUD.8464.1.p1.exon1;Parent=BSUD.8464.1.p1
contig_351	transdecoder	exon	856666	856814	.	-	.	ID=BSUD.8464.1.p1.exon2;Parent=BSUD.8464.1.p1
contig_351	transdecoder	CDS	856666	856746	.	-	0	ID=cds.BSUD.8464.1.p1;Parent=BSUD.8464.1.p1
contig_351	transdecoder	exon	856062	856550	.	-	.	ID=BSUD.8464.1.p1.exon3;Parent=BSUD.8464.1.p1
contig_351	transdecoder	CDS	856062	856550	.	-	0	ID=cds.BSUD.8464.1.p1;Parent=BSUD.8464.1.p1
contig_351	transdecoder	exon	851928	855379	.	-	.	ID=BSUD.8464.1.p1.exon4;Parent=BSUD.8464.1.p1
contig_351	transdecoder	CDS	854588	855379	.	-	0	ID=cds.BSUD.8464.1.p1;Parent=BSUD.8464.1.p1
contig_351	transdecoder	three_prime_UTR	851928	854587	.	-	.	ID=BSUD.8464.1.p1.utr3p1;Parent=BSUD.8464.1.p1
contig_351	transdecoder	mRNA	851928	869734	.	-	.	ID=BSUD.8464.2.p1;Parent=BSUD.8464;Interpro=IPR027417 (P-loop containing nucleoside triphosphate hydrolase)
contig_351	transdecoder	five_prime_UTR	869343	869734	.	-	.	ID=BSUD.8464.2.p1.utr5p1;Parent=BSUD.8464.2.p1
contig_351	transdecoder	five_prime_UTR	856747	856814	.	-	.	ID=BSUD.8464.2.p1.utr5p2;Parent=BSUD.8464.2.p1
contig_351	transdecoder	exon	869343	869734	.	-	.	ID=BSUD.8464.2.p1.exon1;Parent=BSUD.8464.2.p1
contig_351	transdecoder	exon	856666	856814	.	-	.	ID=BSUD.8464.2.p1.exon2;Parent=BSUD.8464.2.p1
contig_351	transdecoder	CDS	856666	856746	.	-	0	ID=cds.BSUD.8464.2.p1;Parent=BSUD.8464.2.p1
contig_351	transdecoder	exon	856062	856550	.	-	.	ID=BSUD.8464.2.p1.exon3;Parent=BSUD.8464.2.p1
contig_351	transdecoder	CDS	856062	856550	.	-	0	ID=cds.BSUD.8464.2.p1;Parent=BSUD.8464.2.p1
contig_351	transdecoder	exon	851928	855379	.	-	.	ID=BSUD.8464.2.p1.exon4;Parent=BSUD.8464.2.p1
contig_351	transdecoder	CDS	854588	855379	.	-	0	ID=cds.BSUD.8464.2.p1;Parent=BSUD.8464.2.p1
contig_351	transdecoder	three_prime_UTR	851928	854587	.	-	.	ID=BSUD.8464.2.p1.utr3p1;Parent=BSUD.8464.2.p1
contig_351	transdecoder	gene	872598	879229	.	-	.	ID=BSUD.8465;Interpro=IPR001841 (Zinc finger, RING-type)---IPR013083 (Zinc finger, RING/FYVE/PHD-type)---IPR025754 (TRC8 N-terminal domain)
contig_351	transdecoder	mRNA	872598	879229	.	-	.	ID=BSUD.8465.1.p1;Parent=BSUD.8465;Interpro=IPR001841 (Zinc finger, RING-type)---IPR013083 (Zinc finger, RING/FYVE/PHD-type)---IPR025754 (TRC8 N-terminal domain)
contig_351	transdecoder	five_prime_UTR	879043	879229	.	-	.	ID=BSUD.8465.1.p1.utr5p1;Parent=BSUD.8465.1.p1
contig_351	transdecoder	five_prime_UTR	878175	878220	.	-	.	ID=BSUD.8465.1.p1.utr5p2;Parent=BSUD.8465.1.p1
contig_351	transdecoder	exon	879043	879229	.	-	.	ID=BSUD.8465.1.p1.exon1;Parent=BSUD.8465.1.p1
contig_351	transdecoder	exon	877949	878220	.	-	.	ID=BSUD.8465.1.p1.exon2;Parent=BSUD.8465.1.p1
contig_351	transdecoder	CDS	877949	878174	.	-	0	ID=cds.BSUD.8465.1.p1;Parent=BSUD.8465.1.p1
contig_351	transdecoder	exon	872598	876102	.	-	.	ID=BSUD.8465.1.p1.exon3;Parent=BSUD.8465.1.p1
contig_351	transdecoder	CDS	874418	876102	.	-	2	ID=cds.BSUD.8465.1.p1;Parent=BSUD.8465.1.p1
contig_351	transdecoder	three_prime_UTR	872598	874417	.	-	.	ID=BSUD.8465.1.p1.utr3p1;Parent=BSUD.8465.1.p1
contig_351	transdecoder	gene	879507	899841	.	+	.	ID=BSUD.8466;Interpro=IPR033118 (EXPERA domain)
contig_351	transdecoder	mRNA	879507	897212	.	+	.	ID=BSUD.8466.1.p1;Parent=BSUD.8466;Interpro=IPR033118 (EXPERA domain)
contig_351	transdecoder	five_prime_UTR	879507	879669	.	+	.	ID=BSUD.8466.1.p1.utr5p1;Parent=BSUD.8466.1.p1
contig_351	transdecoder	five_prime_UTR	883045	883159	.	+	.	ID=BSUD.8466.1.p1.utr5p2;Parent=BSUD.8466.1.p1
contig_351	transdecoder	five_prime_UTR	884445	884459	.	+	.	ID=BSUD.8466.1.p1.utr5p3;Parent=BSUD.8466.1.p1
contig_351	transdecoder	exon	879507	879669	.	+	.	ID=BSUD.8466.1.p1.exon1;Parent=BSUD.8466.1.p1
contig_351	transdecoder	exon	883045	883159	.	+	.	ID=BSUD.8466.1.p1.exon2;Parent=BSUD.8466.1.p1
contig_351	transdecoder	exon	884445	884658	.	+	.	ID=BSUD.8466.1.p1.exon3;Parent=BSUD.8466.1.p1
contig_351	transdecoder	CDS	884460	884658	.	+	0	ID=cds.BSUD.8466.1.p1;Parent=BSUD.8466.1.p1
contig_351	transdecoder	exon	887954	888155	.	+	.	ID=BSUD.8466.1.p1.exon4;Parent=BSUD.8466.1.p1
contig_351	transdecoder	CDS	887954	888155	.	+	2	ID=cds.BSUD.8466.1.p1;Parent=BSUD.8466.1.p1
contig_351	transdecoder	exon	888980	889062	.	+	.	ID=BSUD.8466.1.p1.exon5;Parent=BSUD.8466.1.p1
contig_351	transdecoder	CDS	888980	889062	.	+	1	ID=cds.BSUD.8466.1.p1;Parent=BSUD.8466.1.p1
contig_351	transdecoder	exon	890437	890567	.	+	.	ID=BSUD.8466.1.p1.exon6;Parent=BSUD.8466.1.p1
contig_351	transdecoder	CDS	890437	890567	.	+	2	ID=cds.BSUD.8466.1.p1;Parent=BSUD.8466.1.p1
contig_351	transdecoder	exon	892654	892761	.	+	.	ID=BSUD.8466.1.p1.exon7;Parent=BSUD.8466.1.p1
contig_351	transdecoder	CDS	892654	892761	.	+	0	ID=cds.BSUD.8466.1.p1;Parent=BSUD.8466.1.p1
contig_351	transdecoder	exon	893778	893870	.	+	.	ID=BSUD.8466.1.p1.exon8;Parent=BSUD.8466.1.p1
contig_351	transdecoder	CDS	893778	893870	.	+	0	ID=cds.BSUD.8466.1.p1;Parent=BSUD.8466.1.p1
contig_351	transdecoder	exon	895059	895178	.	+	.	ID=BSUD.8466.1.p1.exon9;Parent=BSUD.8466.1.p1
contig_351	transdecoder	CDS	895059	895178	.	+	0	ID=cds.BSUD.8466.1.p1;Parent=BSUD.8466.1.p1
contig_351	transdecoder	exon	897131	897212	.	+	.	ID=BSUD.8466.1.p1.exon10;Parent=BSUD.8466.1.p1
contig_351	transdecoder	CDS	897131	897211	.	+	0	ID=cds.BSUD.8466.1.p1;Parent=BSUD.8466.1.p1
contig_351	transdecoder	mRNA	879524	899841	.	+	.	ID=BSUD.8466.2.p1;Parent=BSUD.8466;Interpro=IPR033118 (EXPERA domain)
contig_351	transdecoder	five_prime_UTR	879524	879669	.	+	.	ID=BSUD.8466.2.p1.utr5p1;Parent=BSUD.8466.2.p1
contig_351	transdecoder	five_prime_UTR	884445	884459	.	+	.	ID=BSUD.8466.2.p1.utr5p2;Parent=BSUD.8466.2.p1
contig_351	transdecoder	exon	879524	879669	.	+	.	ID=BSUD.8466.2.p1.exon1;Parent=BSUD.8466.2.p1
contig_351	transdecoder	exon	884445	884658	.	+	.	ID=BSUD.8466.2.p1.exon2;Parent=BSUD.8466.2.p1
contig_351	transdecoder	CDS	884460	884658	.	+	0	ID=cds.BSUD.8466.2.p1;Parent=BSUD.8466.2.p1
contig_351	transdecoder	exon	887954	888155	.	+	.	ID=BSUD.8466.2.p1.exon3;Parent=BSUD.8466.2.p1
contig_351	transdecoder	CDS	887954	888155	.	+	2	ID=cds.BSUD.8466.2.p1;Parent=BSUD.8466.2.p1
contig_351	transdecoder	exon	888980	889062	.	+	.	ID=BSUD.8466.2.p1.exon4;Parent=BSUD.8466.2.p1
contig_351	transdecoder	CDS	888980	889062	.	+	1	ID=cds.BSUD.8466.2.p1;Parent=BSUD.8466.2.p1
contig_351	transdecoder	exon	890437	890567	.	+	.	ID=BSUD.8466.2.p1.exon5;Parent=BSUD.8466.2.p1
contig_351	transdecoder	CDS	890437	890567	.	+	2	ID=cds.BSUD.8466.2.p1;Parent=BSUD.8466.2.p1
contig_351	transdecoder	exon	892654	892761	.	+	.	ID=BSUD.8466.2.p1.exon6;Parent=BSUD.8466.2.p1
contig_351	transdecoder	CDS	892654	892761	.	+	0	ID=cds.BSUD.8466.2.p1;Parent=BSUD.8466.2.p1
contig_351	transdecoder	exon	893778	893870	.	+	.	ID=BSUD.8466.2.p1.exon7;Parent=BSUD.8466.2.p1
contig_351	transdecoder	CDS	893778	893870	.	+	0	ID=cds.BSUD.8466.2.p1;Parent=BSUD.8466.2.p1
contig_351	transdecoder	exon	895059	895178	.	+	.	ID=BSUD.8466.2.p1.exon8;Parent=BSUD.8466.2.p1
contig_351	transdecoder	CDS	895059	895178	.	+	0	ID=cds.BSUD.8466.2.p1;Parent=BSUD.8466.2.p1
contig_351	transdecoder	exon	897131	899841	.	+	.	ID=BSUD.8466.2.p1.exon9;Parent=BSUD.8466.2.p1
contig_351	transdecoder	CDS	897131	897370	.	+	0	ID=cds.BSUD.8466.2.p1;Parent=BSUD.8466.2.p1
contig_351	transdecoder	three_prime_UTR	897371	899841	.	+	.	ID=BSUD.8466.2.p1.utr3p1;Parent=BSUD.8466.2.p1
contig_351	transdecoder	gene	899499	911586	.	-	.	ID=BSUD.8467;Interpro=IPR000571 (Zinc finger, CCCH-type)---IPR013785 (Aldolase-type TIM barrel)---IPR018517 (tRNA-dihydrouridine synthase, conserved site)---IPR035587 (DUS-like, FMN-binding domain)---IPR036855 (Zinc finger, CCCH-type superfamily)---IPR041367 (E3 ligase, CCCH-type zinc finger)
contig_351	transdecoder	mRNA	899499	911586	.	-	.	ID=BSUD.8467.1.p1;Parent=BSUD.8467;Interpro=IPR000571 (Zinc finger, CCCH-type)---IPR013785 (Aldolase-type TIM barrel)---IPR018517 (tRNA-dihydrouridine synthase, conserved site)---IPR035587 (DUS-like, FMN-binding domain)---IPR036855 (Zinc finger, CCCH-type superfamily)---IPR041367 (E3 ligase, CCCH-type zinc finger)
contig_351	transdecoder	five_prime_UTR	911440	911586	.	-	.	ID=BSUD.8467.1.p1.utr5p1;Parent=BSUD.8467.1.p1
contig_351	transdecoder	five_prime_UTR	910623	910813	.	-	.	ID=BSUD.8467.1.p1.utr5p2;Parent=BSUD.8467.1.p1
contig_351	transdecoder	exon	911440	911586	.	-	.	ID=BSUD.8467.1.p1.exon1;Parent=BSUD.8467.1.p1
contig_351	transdecoder	exon	910546	910813	.	-	.	ID=BSUD.8467.1.p1.exon2;Parent=BSUD.8467.1.p1
contig_351	transdecoder	CDS	910546	910622	.	-	0	ID=cds.BSUD.8467.1.p1;Parent=BSUD.8467.1.p1
contig_351	transdecoder	exon	909623	910442	.	-	.	ID=BSUD.8467.1.p1.exon3;Parent=BSUD.8467.1.p1
contig_351	transdecoder	CDS	909623	910442	.	-	1	ID=cds.BSUD.8467.1.p1;Parent=BSUD.8467.1.p1
contig_351	transdecoder	exon	907976	908017	.	-	.	ID=BSUD.8467.1.p1.exon4;Parent=BSUD.8467.1.p1
contig_351	transdecoder	CDS	907976	908017	.	-	0	ID=cds.BSUD.8467.1.p1;Parent=BSUD.8467.1.p1
contig_351	transdecoder	exon	907621	907773	.	-	.	ID=BSUD.8467.1.p1.exon5;Parent=BSUD.8467.1.p1
contig_351	transdecoder	CDS	907621	907773	.	-	0	ID=cds.BSUD.8467.1.p1;Parent=BSUD.8467.1.p1
contig_351	transdecoder	exon	907224	907340	.	-	.	ID=BSUD.8467.1.p1.exon6;Parent=BSUD.8467.1.p1
contig_351	transdecoder	CDS	907224	907340	.	-	0	ID=cds.BSUD.8467.1.p1;Parent=BSUD.8467.1.p1
contig_351	transdecoder	exon	906482	906661	.	-	.	ID=BSUD.8467.1.p1.exon7;Parent=BSUD.8467.1.p1
contig_351	transdecoder	CDS	906482	906661	.	-	0	ID=cds.BSUD.8467.1.p1;Parent=BSUD.8467.1.p1
contig_351	transdecoder	exon	906120	906210	.	-	.	ID=BSUD.8467.1.p1.exon8;Parent=BSUD.8467.1.p1
contig_351	transdecoder	CDS	906120	906210	.	-	0	ID=cds.BSUD.8467.1.p1;Parent=BSUD.8467.1.p1
contig_351	transdecoder	exon	904848	904926	.	-	.	ID=BSUD.8467.1.p1.exon9;Parent=BSUD.8467.1.p1
contig_351	transdecoder	CDS	904848	904926	.	-	2	ID=cds.BSUD.8467.1.p1;Parent=BSUD.8467.1.p1
contig_351	transdecoder	exon	900732	900920	.	-	.	ID=BSUD.8467.1.p1.exon10;Parent=BSUD.8467.1.p1
contig_351	transdecoder	CDS	900732	900920	.	-	1	ID=cds.BSUD.8467.1.p1;Parent=BSUD.8467.1.p1
contig_351	transdecoder	exon	900384	900512	.	-	.	ID=BSUD.8467.1.p1.exon11;Parent=BSUD.8467.1.p1
contig_351	transdecoder	CDS	900384	900512	.	-	1	ID=cds.BSUD.8467.1.p1;Parent=BSUD.8467.1.p1
contig_351	transdecoder	exon	899499	900290	.	-	.	ID=BSUD.8467.1.p1.exon12;Parent=BSUD.8467.1.p1
contig_351	transdecoder	CDS	900218	900290	.	-	1	ID=cds.BSUD.8467.1.p1;Parent=BSUD.8467.1.p1
contig_351	transdecoder	three_prime_UTR	899499	900217	.	-	.	ID=BSUD.8467.1.p1.utr3p1;Parent=BSUD.8467.1.p1
contig_351	transdecoder	gene	914716	926235	.	-	.	ID=BSUD.8468;Interpro=IPR002515 (Zinc finger, C2H2C-type)---IPR002717 (Histone acetyltransferase domain, MYST-type)---IPR016181 (Acyl-CoA N-acyltransferase)---IPR036060 (Zinc finger, C2H2C-type superfamily)---IPR036388 (Winged helix-like DNA-binding domain superfamily)---IPR040706 (MYST, zinc finger domain)
contig_351	transdecoder	mRNA	914716	926235	.	-	.	ID=BSUD.8468.1.p1;Parent=BSUD.8468;Interpro=IPR002515 (Zinc finger, C2H2C-type)---IPR002717 (Histone acetyltransferase domain, MYST-type)---IPR016181 (Acyl-CoA N-acyltransferase)---IPR036060 (Zinc finger, C2H2C-type superfamily)---IPR036388 (Winged helix-like DNA-binding domain superfamily)---IPR040706 (MYST, zinc finger domain)
contig_351	transdecoder	five_prime_UTR	926143	926235	.	-	.	ID=BSUD.8468.1.p1.utr5p1;Parent=BSUD.8468.1.p1
contig_351	transdecoder	five_prime_UTR	925612	925679	.	-	.	ID=BSUD.8468.1.p1.utr5p2;Parent=BSUD.8468.1.p1
contig_351	transdecoder	exon	926143	926235	.	-	.	ID=BSUD.8468.1.p1.exon1;Parent=BSUD.8468.1.p1
contig_351	transdecoder	exon	925597	925679	.	-	.	ID=BSUD.8468.1.p1.exon2;Parent=BSUD.8468.1.p1
contig_351	transdecoder	CDS	925597	925611	.	-	0	ID=cds.BSUD.8468.1.p1;Parent=BSUD.8468.1.p1
contig_351	transdecoder	exon	923057	923162	.	-	.	ID=BSUD.8468.1.p1.exon3;Parent=BSUD.8468.1.p1
contig_351	transdecoder	CDS	923057	923162	.	-	0	ID=cds.BSUD.8468.1.p1;Parent=BSUD.8468.1.p1
contig_351	transdecoder	exon	922675	922947	.	-	.	ID=BSUD.8468.1.p1.exon4;Parent=BSUD.8468.1.p1
contig_351	transdecoder	CDS	922675	922947	.	-	2	ID=cds.BSUD.8468.1.p1;Parent=BSUD.8468.1.p1
contig_351	transdecoder	exon	922306	922388	.	-	.	ID=BSUD.8468.1.p1.exon5;Parent=BSUD.8468.1.p1
contig_351	transdecoder	CDS	922306	922388	.	-	2	ID=cds.BSUD.8468.1.p1;Parent=BSUD.8468.1.p1
contig_351	transdecoder	exon	921088	921174	.	-	.	ID=BSUD.8468.1.p1.exon6;Parent=BSUD.8468.1.p1
contig_351	transdecoder	CDS	921088	921174	.	-	0	ID=cds.BSUD.8468.1.p1;Parent=BSUD.8468.1.p1
contig_351	transdecoder	exon	920523	920729	.	-	.	ID=BSUD.8468.1.p1.exon7;Parent=BSUD.8468.1.p1
contig_351	transdecoder	CDS	920523	920729	.	-	0	ID=cds.BSUD.8468.1.p1;Parent=BSUD.8468.1.p1
contig_351	transdecoder	exon	919772	919969	.	-	.	ID=BSUD.8468.1.p1.exon8;Parent=BSUD.8468.1.p1
contig_351	transdecoder	CDS	919772	919969	.	-	0	ID=cds.BSUD.8468.1.p1;Parent=BSUD.8468.1.p1
contig_351	transdecoder	exon	919348	919437	.	-	.	ID=BSUD.8468.1.p1.exon9;Parent=BSUD.8468.1.p1
contig_351	transdecoder	CDS	919348	919437	.	-	0	ID=cds.BSUD.8468.1.p1;Parent=BSUD.8468.1.p1
contig_351	transdecoder	exon	918841	918981	.	-	.	ID=BSUD.8468.1.p1.exon10;Parent=BSUD.8468.1.p1
contig_351	transdecoder	CDS	918841	918981	.	-	0	ID=cds.BSUD.8468.1.p1;Parent=BSUD.8468.1.p1
contig_351	transdecoder	exon	918614	918707	.	-	.	ID=BSUD.8468.1.p1.exon11;Parent=BSUD.8468.1.p1
contig_351	transdecoder	CDS	918614	918707	.	-	0	ID=cds.BSUD.8468.1.p1;Parent=BSUD.8468.1.p1
contig_351	transdecoder	exon	917260	917406	.	-	.	ID=BSUD.8468.1.p1.exon12;Parent=BSUD.8468.1.p1
contig_351	transdecoder	CDS	917260	917406	.	-	2	ID=cds.BSUD.8468.1.p1;Parent=BSUD.8468.1.p1
contig_351	transdecoder	exon	916566	916672	.	-	.	ID=BSUD.8468.1.p1.exon13;Parent=BSUD.8468.1.p1
contig_351	transdecoder	CDS	916566	916672	.	-	2	ID=cds.BSUD.8468.1.p1;Parent=BSUD.8468.1.p1
contig_351	transdecoder	exon	914716	916236	.	-	.	ID=BSUD.8468.1.p1.exon14;Parent=BSUD.8468.1.p1
contig_351	transdecoder	CDS	916117	916236	.	-	0	ID=cds.BSUD.8468.1.p1;Parent=BSUD.8468.1.p1
contig_351	transdecoder	three_prime_UTR	914716	916116	.	-	.	ID=BSUD.8468.1.p1.utr3p1;Parent=BSUD.8468.1.p1
contig_351	transdecoder	mRNA	914717	926112	.	-	.	ID=BSUD.8468.2.p1;Parent=BSUD.8468;Interpro=IPR002515 (Zinc finger, C2H2C-type)---IPR002717 (Histone acetyltransferase domain, MYST-type)---IPR016181 (Acyl-CoA N-acyltransferase)---IPR036060 (Zinc finger, C2H2C-type superfamily)---IPR036388 (Winged helix-like DNA-binding domain superfamily)---IPR040706 (MYST, zinc finger domain)
contig_351	transdecoder	five_prime_UTR	926069	926112	.	-	.	ID=BSUD.8468.2.p1.utr5p1;Parent=BSUD.8468.2.p1
contig_351	transdecoder	five_prime_UTR	925612	926026	.	-	.	ID=BSUD.8468.2.p1.utr5p2;Parent=BSUD.8468.2.p1
contig_351	transdecoder	exon	926069	926112	.	-	.	ID=BSUD.8468.2.p1.exon1;Parent=BSUD.8468.2.p1
contig_351	transdecoder	exon	925597	926026	.	-	.	ID=BSUD.8468.2.p1.exon2;Parent=BSUD.8468.2.p1
contig_351	transdecoder	CDS	925597	925611	.	-	0	ID=cds.BSUD.8468.2.p1;Parent=BSUD.8468.2.p1
contig_351	transdecoder	exon	923057	923162	.	-	.	ID=BSUD.8468.2.p1.exon3;Parent=BSUD.8468.2.p1
contig_351	transdecoder	CDS	923057	923162	.	-	0	ID=cds.BSUD.8468.2.p1;Parent=BSUD.8468.2.p1
contig_351	transdecoder	exon	922675	922947	.	-	.	ID=BSUD.8468.2.p1.exon4;Parent=BSUD.8468.2.p1
contig_351	transdecoder	CDS	922675	922947	.	-	2	ID=cds.BSUD.8468.2.p1;Parent=BSUD.8468.2.p1
contig_351	transdecoder	exon	922306	922388	.	-	.	ID=BSUD.8468.2.p1.exon5;Parent=BSUD.8468.2.p1
contig_351	transdecoder	CDS	922306	922388	.	-	2	ID=cds.BSUD.8468.2.p1;Parent=BSUD.8468.2.p1
contig_351	transdecoder	exon	921088	921174	.	-	.	ID=BSUD.8468.2.p1.exon6;Parent=BSUD.8468.2.p1
contig_351	transdecoder	CDS	921088	921174	.	-	0	ID=cds.BSUD.8468.2.p1;Parent=BSUD.8468.2.p1
contig_351	transdecoder	exon	920523	920729	.	-	.	ID=BSUD.8468.2.p1.exon7;Parent=BSUD.8468.2.p1
contig_351	transdecoder	CDS	920523	920729	.	-	0	ID=cds.BSUD.8468.2.p1;Parent=BSUD.8468.2.p1
contig_351	transdecoder	exon	919772	919969	.	-	.	ID=BSUD.8468.2.p1.exon8;Parent=BSUD.8468.2.p1
contig_351	transdecoder	CDS	919772	919969	.	-	0	ID=cds.BSUD.8468.2.p1;Parent=BSUD.8468.2.p1
contig_351	transdecoder	exon	919348	919437	.	-	.	ID=BSUD.8468.2.p1.exon9;Parent=BSUD.8468.2.p1
contig_351	transdecoder	CDS	919348	919437	.	-	0	ID=cds.BSUD.8468.2.p1;Parent=BSUD.8468.2.p1
contig_351	transdecoder	exon	918841	918981	.	-	.	ID=BSUD.8468.2.p1.exon10;Parent=BSUD.8468.2.p1
contig_351	transdecoder	CDS	918841	918981	.	-	0	ID=cds.BSUD.8468.2.p1;Parent=BSUD.8468.2.p1
contig_351	transdecoder	exon	918614	918707	.	-	.	ID=BSUD.8468.2.p1.exon11;Parent=BSUD.8468.2.p1
contig_351	transdecoder	CDS	918614	918707	.	-	0	ID=cds.BSUD.8468.2.p1;Parent=BSUD.8468.2.p1
contig_351	transdecoder	exon	917260	917406	.	-	.	ID=BSUD.8468.2.p1.exon12;Parent=BSUD.8468.2.p1
contig_351	transdecoder	CDS	917260	917406	.	-	2	ID=cds.BSUD.8468.2.p1;Parent=BSUD.8468.2.p1
contig_351	transdecoder	exon	916566	916672	.	-	.	ID=BSUD.8468.2.p1.exon13;Parent=BSUD.8468.2.p1
contig_351	transdecoder	CDS	916566	916672	.	-	2	ID=cds.BSUD.8468.2.p1;Parent=BSUD.8468.2.p1
contig_351	transdecoder	exon	914717	916236	.	-	.	ID=BSUD.8468.2.p1.exon14;Parent=BSUD.8468.2.p1
contig_351	transdecoder	CDS	916117	916236	.	-	0	ID=cds.BSUD.8468.2.p1;Parent=BSUD.8468.2.p1
contig_351	transdecoder	three_prime_UTR	914717	916116	.	-	.	ID=BSUD.8468.2.p1.utr3p1;Parent=BSUD.8468.2.p1
contig_351	transdecoder	mRNA	914717	926235	.	-	.	ID=BSUD.8468.3.p1;Parent=BSUD.8468;Interpro=IPR002515 (Zinc finger, C2H2C-type)---IPR002717 (Histone acetyltransferase domain, MYST-type)---IPR016181 (Acyl-CoA N-acyltransferase)---IPR036060 (Zinc finger, C2H2C-type superfamily)---IPR036388 (Winged helix-like DNA-binding domain superfamily)---IPR040706 (MYST, zinc finger domain)
contig_351	transdecoder	five_prime_UTR	926143	926235	.	-	.	ID=BSUD.8468.3.p1.utr5p1;Parent=BSUD.8468.3.p1
contig_351	transdecoder	five_prime_UTR	925612	925676	.	-	.	ID=BSUD.8468.3.p1.utr5p2;Parent=BSUD.8468.3.p1
contig_351	transdecoder	exon	926143	926235	.	-	.	ID=BSUD.8468.3.p1.exon1;Parent=BSUD.8468.3.p1
contig_351	transdecoder	exon	925597	925676	.	-	.	ID=BSUD.8468.3.p1.exon2;Parent=BSUD.8468.3.p1
contig_351	transdecoder	CDS	925597	925611	.	-	0	ID=cds.BSUD.8468.3.p1;Parent=BSUD.8468.3.p1
contig_351	transdecoder	exon	923057	923162	.	-	.	ID=BSUD.8468.3.p1.exon3;Parent=BSUD.8468.3.p1
contig_351	transdecoder	CDS	923057	923162	.	-	0	ID=cds.BSUD.8468.3.p1;Parent=BSUD.8468.3.p1
contig_351	transdecoder	exon	922675	922947	.	-	.	ID=BSUD.8468.3.p1.exon4;Parent=BSUD.8468.3.p1
contig_351	transdecoder	CDS	922675	922947	.	-	2	ID=cds.BSUD.8468.3.p1;Parent=BSUD.8468.3.p1
contig_351	transdecoder	exon	922306	922388	.	-	.	ID=BSUD.8468.3.p1.exon5;Parent=BSUD.8468.3.p1
contig_351	transdecoder	CDS	922306	922388	.	-	2	ID=cds.BSUD.8468.3.p1;Parent=BSUD.8468.3.p1
contig_351	transdecoder	exon	921088	921174	.	-	.	ID=BSUD.8468.3.p1.exon6;Parent=BSUD.8468.3.p1
contig_351	transdecoder	CDS	921088	921174	.	-	0	ID=cds.BSUD.8468.3.p1;Parent=BSUD.8468.3.p1
contig_351	transdecoder	exon	920523	920729	.	-	.	ID=BSUD.8468.3.p1.exon7;Parent=BSUD.8468.3.p1
contig_351	transdecoder	CDS	920523	920729	.	-	0	ID=cds.BSUD.8468.3.p1;Parent=BSUD.8468.3.p1
contig_351	transdecoder	exon	919772	919969	.	-	.	ID=BSUD.8468.3.p1.exon8;Parent=BSUD.8468.3.p1
contig_351	transdecoder	CDS	919772	919969	.	-	0	ID=cds.BSUD.8468.3.p1;Parent=BSUD.8468.3.p1
contig_351	transdecoder	exon	919348	919437	.	-	.	ID=BSUD.8468.3.p1.exon9;Parent=BSUD.8468.3.p1
contig_351	transdecoder	CDS	919348	919437	.	-	0	ID=cds.BSUD.8468.3.p1;Parent=BSUD.8468.3.p1
contig_351	transdecoder	exon	918841	918981	.	-	.	ID=BSUD.8468.3.p1.exon10;Parent=BSUD.8468.3.p1
contig_351	transdecoder	CDS	918841	918981	.	-	0	ID=cds.BSUD.8468.3.p1;Parent=BSUD.8468.3.p1
contig_351	transdecoder	exon	918614	918707	.	-	.	ID=BSUD.8468.3.p1.exon11;Parent=BSUD.8468.3.p1
contig_351	transdecoder	CDS	918614	918707	.	-	0	ID=cds.BSUD.8468.3.p1;Parent=BSUD.8468.3.p1
contig_351	transdecoder	exon	917260	917406	.	-	.	ID=BSUD.8468.3.p1.exon12;Parent=BSUD.8468.3.p1
contig_351	transdecoder	CDS	917260	917406	.	-	2	ID=cds.BSUD.8468.3.p1;Parent=BSUD.8468.3.p1
contig_351	transdecoder	exon	916566	916672	.	-	.	ID=BSUD.8468.3.p1.exon13;Parent=BSUD.8468.3.p1
contig_351	transdecoder	CDS	916566	916672	.	-	2	ID=cds.BSUD.8468.3.p1;Parent=BSUD.8468.3.p1
contig_351	transdecoder	exon	914717	916236	.	-	.	ID=BSUD.8468.3.p1.exon14;Parent=BSUD.8468.3.p1
contig_351	transdecoder	CDS	916117	916236	.	-	0	ID=cds.BSUD.8468.3.p1;Parent=BSUD.8468.3.p1
contig_351	transdecoder	three_prime_UTR	914717	916116	.	-	.	ID=BSUD.8468.3.p1.utr3p1;Parent=BSUD.8468.3.p1
contig_351	transdecoder	gene	926310	938596	.	+	.	ID=BSUD.8469;Interpro=IPR038922 (Huntingtin-interacting protein K, UBA-like domain)---IPR044034 (Nascent polypeptide-associated complex subunit alpha-like, UBA domain)
contig_351	transdecoder	mRNA	926310	938572	.	+	.	ID=BSUD.8469.1.p1;Parent=BSUD.8469;Interpro=IPR038922 (Huntingtin-interacting protein K, UBA-like domain)---IPR044034 (Nascent polypeptide-associated complex subunit alpha-like, UBA domain)
contig_351	transdecoder	five_prime_UTR	926310	926353	.	+	.	ID=BSUD.8469.1.p1.utr5p1;Parent=BSUD.8469.1.p1
contig_351	transdecoder	five_prime_UTR	934355	934370	.	+	.	ID=BSUD.8469.1.p1.utr5p2;Parent=BSUD.8469.1.p1
contig_351	transdecoder	exon	926310	926353	.	+	.	ID=BSUD.8469.1.p1.exon1;Parent=BSUD.8469.1.p1
contig_351	transdecoder	exon	934355	934538	.	+	.	ID=BSUD.8469.1.p1.exon2;Parent=BSUD.8469.1.p1
contig_351	transdecoder	CDS	934371	934538	.	+	0	ID=cds.BSUD.8469.1.p1;Parent=BSUD.8469.1.p1
contig_351	transdecoder	exon	936249	936356	.	+	.	ID=BSUD.8469.1.p1.exon3;Parent=BSUD.8469.1.p1
contig_351	transdecoder	CDS	936249	936356	.	+	0	ID=cds.BSUD.8469.1.p1;Parent=BSUD.8469.1.p1
contig_351	transdecoder	exon	938445	938572	.	+	.	ID=BSUD.8469.1.p1.exon4;Parent=BSUD.8469.1.p1
contig_351	transdecoder	CDS	938445	938540	.	+	0	ID=cds.BSUD.8469.1.p1;Parent=BSUD.8469.1.p1
contig_351	transdecoder	three_prime_UTR	938541	938572	.	+	.	ID=BSUD.8469.1.p1.utr3p1;Parent=BSUD.8469.1.p1
contig_351	transdecoder	mRNA	932005	938596	.	+	.	ID=BSUD.8469.2.p1;Parent=BSUD.8469;Interpro=IPR038922 (Huntingtin-interacting protein K, UBA-like domain)---IPR044034 (Nascent polypeptide-associated complex subunit alpha-like, UBA domain)
contig_351	transdecoder	five_prime_UTR	932005	932226	.	+	.	ID=BSUD.8469.2.p1.utr5p1;Parent=BSUD.8469.2.p1
contig_351	transdecoder	five_prime_UTR	934355	934370	.	+	.	ID=BSUD.8469.2.p1.utr5p2;Parent=BSUD.8469.2.p1
contig_351	transdecoder	exon	932005	932226	.	+	.	ID=BSUD.8469.2.p1.exon1;Parent=BSUD.8469.2.p1
contig_351	transdecoder	exon	934355	934538	.	+	.	ID=BSUD.8469.2.p1.exon2;Parent=BSUD.8469.2.p1
contig_351	transdecoder	CDS	934371	934538	.	+	0	ID=cds.BSUD.8469.2.p1;Parent=BSUD.8469.2.p1
contig_351	transdecoder	exon	936249	936356	.	+	.	ID=BSUD.8469.2.p1.exon3;Parent=BSUD.8469.2.p1
contig_351	transdecoder	CDS	936249	936356	.	+	0	ID=cds.BSUD.8469.2.p1;Parent=BSUD.8469.2.p1
contig_351	transdecoder	exon	938445	938596	.	+	.	ID=BSUD.8469.2.p1.exon4;Parent=BSUD.8469.2.p1
contig_351	transdecoder	CDS	938445	938540	.	+	0	ID=cds.BSUD.8469.2.p1;Parent=BSUD.8469.2.p1
contig_351	transdecoder	three_prime_UTR	938541	938596	.	+	.	ID=BSUD.8469.2.p1.utr3p1;Parent=BSUD.8469.2.p1
contig_351	transdecoder	gene	941093	974289	.	-	.	ID=BSUD.8472;Interpro=IPR001494 (Importin-beta, N-terminal domain)---IPR011989 (Armadillo-like helical)---IPR016024 (Armadillo-type fold)
contig_351	transdecoder	mRNA	941093	974289	.	-	.	ID=BSUD.8472.1.p1;Parent=BSUD.8472;Interpro=IPR001494 (Importin-beta, N-terminal domain)---IPR011989 (Armadillo-like helical)---IPR016024 (Armadillo-type fold)
contig_351	transdecoder	five_prime_UTR	973841	974289	.	-	.	ID=BSUD.8472.1.p1.utr5p1;Parent=BSUD.8472.1.p1
contig_351	transdecoder	five_prime_UTR	965846	965859	.	-	.	ID=BSUD.8472.1.p1.utr5p2;Parent=BSUD.8472.1.p1
contig_351	transdecoder	exon	973841	974289	.	-	.	ID=BSUD.8472.1.p1.exon1;Parent=BSUD.8472.1.p1
contig_351	transdecoder	exon	965714	965859	.	-	.	ID=BSUD.8472.1.p1.exon2;Parent=BSUD.8472.1.p1
contig_351	transdecoder	CDS	965714	965845	.	-	0	ID=cds.BSUD.8472.1.p1;Parent=BSUD.8472.1.p1
contig_351	transdecoder	exon	964707	964807	.	-	.	ID=BSUD.8472.1.p1.exon3;Parent=BSUD.8472.1.p1
contig_351	transdecoder	CDS	964707	964807	.	-	0	ID=cds.BSUD.8472.1.p1;Parent=BSUD.8472.1.p1
contig_351	transdecoder	exon	964415	964487	.	-	.	ID=BSUD.8472.1.p1.exon4;Parent=BSUD.8472.1.p1
contig_351	transdecoder	CDS	964415	964487	.	-	1	ID=cds.BSUD.8472.1.p1;Parent=BSUD.8472.1.p1
contig_351	transdecoder	exon	963740	963943	.	-	.	ID=BSUD.8472.1.p1.exon5;Parent=BSUD.8472.1.p1
contig_351	transdecoder	CDS	963740	963943	.	-	0	ID=cds.BSUD.8472.1.p1;Parent=BSUD.8472.1.p1
contig_351	transdecoder	exon	962359	962488	.	-	.	ID=BSUD.8472.1.p1.exon6;Parent=BSUD.8472.1.p1
contig_351	transdecoder	CDS	962359	962488	.	-	0	ID=cds.BSUD.8472.1.p1;Parent=BSUD.8472.1.p1
contig_351	transdecoder	exon	960784	960891	.	-	.	ID=BSUD.8472.1.p1.exon7;Parent=BSUD.8472.1.p1
contig_351	transdecoder	CDS	960784	960891	.	-	2	ID=cds.BSUD.8472.1.p1;Parent=BSUD.8472.1.p1
contig_351	transdecoder	exon	960604	960674	.	-	.	ID=BSUD.8472.1.p1.exon8;Parent=BSUD.8472.1.p1
contig_351	transdecoder	CDS	960604	960674	.	-	2	ID=cds.BSUD.8472.1.p1;Parent=BSUD.8472.1.p1
contig_351	transdecoder	exon	959849	959942	.	-	.	ID=BSUD.8472.1.p1.exon9;Parent=BSUD.8472.1.p1
contig_351	transdecoder	CDS	959849	959942	.	-	0	ID=cds.BSUD.8472.1.p1;Parent=BSUD.8472.1.p1
contig_351	transdecoder	exon	959104	959196	.	-	.	ID=BSUD.8472.1.p1.exon10;Parent=BSUD.8472.1.p1
contig_351	transdecoder	CDS	959104	959196	.	-	2	ID=cds.BSUD.8472.1.p1;Parent=BSUD.8472.1.p1
contig_351	transdecoder	exon	958180	958335	.	-	.	ID=BSUD.8472.1.p1.exon11;Parent=BSUD.8472.1.p1
contig_351	transdecoder	CDS	958180	958335	.	-	2	ID=cds.BSUD.8472.1.p1;Parent=BSUD.8472.1.p1
contig_351	transdecoder	exon	957912	957952	.	-	.	ID=BSUD.8472.1.p1.exon12;Parent=BSUD.8472.1.p1
contig_351	transdecoder	CDS	957912	957952	.	-	2	ID=cds.BSUD.8472.1.p1;Parent=BSUD.8472.1.p1
contig_351	transdecoder	exon	957622	957760	.	-	.	ID=BSUD.8472.1.p1.exon13;Parent=BSUD.8472.1.p1
contig_351	transdecoder	CDS	957622	957760	.	-	0	ID=cds.BSUD.8472.1.p1;Parent=BSUD.8472.1.p1
contig_351	transdecoder	exon	956143	956248	.	-	.	ID=BSUD.8472.1.p1.exon14;Parent=BSUD.8472.1.p1
contig_351	transdecoder	CDS	956143	956248	.	-	2	ID=cds.BSUD.8472.1.p1;Parent=BSUD.8472.1.p1
contig_351	transdecoder	exon	955150	955313	.	-	.	ID=BSUD.8472.1.p1.exon15;Parent=BSUD.8472.1.p1
contig_351	transdecoder	CDS	955150	955313	.	-	1	ID=cds.BSUD.8472.1.p1;Parent=BSUD.8472.1.p1
contig_351	transdecoder	exon	954843	954883	.	-	.	ID=BSUD.8472.1.p1.exon16;Parent=BSUD.8472.1.p1
contig_351	transdecoder	CDS	954843	954883	.	-	2	ID=cds.BSUD.8472.1.p1;Parent=BSUD.8472.1.p1
contig_351	transdecoder	exon	953513	953578	.	-	.	ID=BSUD.8472.1.p1.exon17;Parent=BSUD.8472.1.p1
contig_351	transdecoder	CDS	953513	953578	.	-	0	ID=cds.BSUD.8472.1.p1;Parent=BSUD.8472.1.p1
contig_351	transdecoder	exon	952989	953153	.	-	.	ID=BSUD.8472.1.p1.exon18;Parent=BSUD.8472.1.p1
contig_351	transdecoder	CDS	952989	953153	.	-	0	ID=cds.BSUD.8472.1.p1;Parent=BSUD.8472.1.p1
contig_351	transdecoder	exon	952160	952352	.	-	.	ID=BSUD.8472.1.p1.exon19;Parent=BSUD.8472.1.p1
contig_351	transdecoder	CDS	952160	952352	.	-	0	ID=cds.BSUD.8472.1.p1;Parent=BSUD.8472.1.p1
contig_351	transdecoder	exon	951167	951246	.	-	.	ID=BSUD.8472.1.p1.exon20;Parent=BSUD.8472.1.p1
contig_351	transdecoder	CDS	951167	951246	.	-	2	ID=cds.BSUD.8472.1.p1;Parent=BSUD.8472.1.p1
contig_351	transdecoder	exon	949727	949807	.	-	.	ID=BSUD.8472.1.p1.exon21;Parent=BSUD.8472.1.p1
contig_351	transdecoder	CDS	949727	949807	.	-	0	ID=cds.BSUD.8472.1.p1;Parent=BSUD.8472.1.p1
contig_351	transdecoder	exon	949308	949403	.	-	.	ID=BSUD.8472.1.p1.exon22;Parent=BSUD.8472.1.p1
contig_351	transdecoder	CDS	949308	949403	.	-	0	ID=cds.BSUD.8472.1.p1;Parent=BSUD.8472.1.p1
contig_351	transdecoder	exon	948735	948848	.	-	.	ID=BSUD.8472.1.p1.exon23;Parent=BSUD.8472.1.p1
contig_351	transdecoder	CDS	948735	948848	.	-	0	ID=cds.BSUD.8472.1.p1;Parent=BSUD.8472.1.p1
contig_351	transdecoder	exon	946267	946388	.	-	.	ID=BSUD.8472.1.p1.exon24;Parent=BSUD.8472.1.p1
contig_351	transdecoder	CDS	946267	946388	.	-	0	ID=cds.BSUD.8472.1.p1;Parent=BSUD.8472.1.p1
contig_351	transdecoder	exon	944707	944799	.	-	.	ID=BSUD.8472.1.p1.exon25;Parent=BSUD.8472.1.p1
contig_351	transdecoder	CDS	944707	944799	.	-	1	ID=cds.BSUD.8472.1.p1;Parent=BSUD.8472.1.p1
contig_351	transdecoder	exon	942673	942745	.	-	.	ID=BSUD.8472.1.p1.exon26;Parent=BSUD.8472.1.p1
contig_351	transdecoder	CDS	942673	942745	.	-	1	ID=cds.BSUD.8472.1.p1;Parent=BSUD.8472.1.p1
contig_351	transdecoder	exon	941093	942401	.	-	.	ID=BSUD.8472.1.p1.exon27;Parent=BSUD.8472.1.p1
contig_351	transdecoder	CDS	942243	942401	.	-	0	ID=cds.BSUD.8472.1.p1;Parent=BSUD.8472.1.p1
contig_351	transdecoder	three_prime_UTR	941093	942242	.	-	.	ID=BSUD.8472.1.p1.utr3p1;Parent=BSUD.8472.1.p1
contig_351	transdecoder	mRNA	941097	948421	.	-	.	ID=BSUD.8472.2.p2;Parent=BSUD.8472;Interpro=IPR001494 (Importin-beta, N-terminal domain)---IPR011989 (Armadillo-like helical)---IPR016024 (Armadillo-type fold)
contig_351	transdecoder	five_prime_UTR	946267	948421	.	-	.	ID=BSUD.8472.2.p2.utr5p1;Parent=BSUD.8472.2.p2
contig_351	transdecoder	five_prime_UTR	944707	944799	.	-	.	ID=BSUD.8472.2.p2.utr5p2;Parent=BSUD.8472.2.p2
contig_351	transdecoder	five_prime_UTR	942739	942745	.	-	.	ID=BSUD.8472.2.p2.utr5p3;Parent=BSUD.8472.2.p2
contig_351	transdecoder	exon	946267	948421	.	-	.	ID=BSUD.8472.2.p2.exon1;Parent=BSUD.8472.2.p2
contig_351	transdecoder	exon	944707	944799	.	-	.	ID=BSUD.8472.2.p2.exon2;Parent=BSUD.8472.2.p2
contig_351	transdecoder	exon	942673	942745	.	-	.	ID=BSUD.8472.2.p2.exon3;Parent=BSUD.8472.2.p2
contig_351	transdecoder	CDS	942673	942738	.	-	0	ID=cds.BSUD.8472.2.p2;Parent=BSUD.8472.2.p2
contig_351	transdecoder	exon	941097	942401	.	-	.	ID=BSUD.8472.2.p2.exon4;Parent=BSUD.8472.2.p2
contig_351	transdecoder	CDS	942243	942401	.	-	0	ID=cds.BSUD.8472.2.p2;Parent=BSUD.8472.2.p2
contig_351	transdecoder	three_prime_UTR	941097	942242	.	-	.	ID=BSUD.8472.2.p2.utr3p1;Parent=BSUD.8472.2.p2
contig_351	transdecoder	gene	980000	1007754	.	+	.	ID=BSUD.8473;Interpro=IPR001286 (Glycoside hydrolase, family 59)---IPR013785 (Aldolase-type TIM barrel)---IPR017853 (Glycoside hydrolase superfamily)---IPR035394 (Glycosyl hydrolase family 59, central domain)
contig_351	transdecoder	mRNA	980000	1007754	.	+	.	ID=BSUD.8473.1.p1;Parent=BSUD.8473;Interpro=IPR001286 (Glycoside hydrolase, family 59)---IPR013785 (Aldolase-type TIM barrel)---IPR017853 (Glycoside hydrolase superfamily)---IPR035394 (Glycosyl hydrolase family 59, central domain)
contig_351	transdecoder	five_prime_UTR	980000	980085	.	+	.	ID=BSUD.8473.1.p1.utr5p1;Parent=BSUD.8473.1.p1
contig_351	transdecoder	five_prime_UTR	982282	982411	.	+	.	ID=BSUD.8473.1.p1.utr5p2;Parent=BSUD.8473.1.p1
contig_351	transdecoder	exon	980000	980085	.	+	.	ID=BSUD.8473.1.p1.exon1;Parent=BSUD.8473.1.p1
contig_351	transdecoder	exon	982282	982624	.	+	.	ID=BSUD.8473.1.p1.exon2;Parent=BSUD.8473.1.p1
contig_351	transdecoder	CDS	982412	982624	.	+	0	ID=cds.BSUD.8473.1.p1;Parent=BSUD.8473.1.p1
contig_351	transdecoder	exon	984207	984275	.	+	.	ID=BSUD.8473.1.p1.exon3;Parent=BSUD.8473.1.p1
contig_351	transdecoder	CDS	984207	984275	.	+	0	ID=cds.BSUD.8473.1.p1;Parent=BSUD.8473.1.p1
contig_351	transdecoder	exon	987771	987834	.	+	.	ID=BSUD.8473.1.p1.exon4;Parent=BSUD.8473.1.p1
contig_351	transdecoder	CDS	987771	987834	.	+	0	ID=cds.BSUD.8473.1.p1;Parent=BSUD.8473.1.p1
contig_351	transdecoder	exon	989025	989113	.	+	.	ID=BSUD.8473.1.p1.exon5;Parent=BSUD.8473.1.p1
contig_351	transdecoder	CDS	989025	989113	.	+	2	ID=cds.BSUD.8473.1.p1;Parent=BSUD.8473.1.p1
contig_351	transdecoder	exon	991301	991465	.	+	.	ID=BSUD.8473.1.p1.exon6;Parent=BSUD.8473.1.p1
contig_351	transdecoder	CDS	991301	991465	.	+	0	ID=cds.BSUD.8473.1.p1;Parent=BSUD.8473.1.p1
contig_351	transdecoder	exon	994550	994588	.	+	.	ID=BSUD.8473.1.p1.exon7;Parent=BSUD.8473.1.p1
contig_351	transdecoder	CDS	994550	994588	.	+	0	ID=cds.BSUD.8473.1.p1;Parent=BSUD.8473.1.p1
contig_351	transdecoder	exon	996390	996517	.	+	.	ID=BSUD.8473.1.p1.exon8;Parent=BSUD.8473.1.p1
contig_351	transdecoder	CDS	996390	996517	.	+	0	ID=cds.BSUD.8473.1.p1;Parent=BSUD.8473.1.p1
contig_351	transdecoder	exon	996613	996730	.	+	.	ID=BSUD.8473.1.p1.exon9;Parent=BSUD.8473.1.p1
contig_351	transdecoder	CDS	996613	996730	.	+	1	ID=cds.BSUD.8473.1.p1;Parent=BSUD.8473.1.p1
contig_351	transdecoder	exon	996957	996994	.	+	.	ID=BSUD.8473.1.p1.exon10;Parent=BSUD.8473.1.p1
contig_351	transdecoder	CDS	996957	996994	.	+	0	ID=cds.BSUD.8473.1.p1;Parent=BSUD.8473.1.p1
contig_351	transdecoder	exon	997815	997939	.	+	.	ID=BSUD.8473.1.p1.exon11;Parent=BSUD.8473.1.p1
contig_351	transdecoder	CDS	997815	997939	.	+	1	ID=cds.BSUD.8473.1.p1;Parent=BSUD.8473.1.p1
contig_351	transdecoder	exon	998258	998397	.	+	.	ID=BSUD.8473.1.p1.exon12;Parent=BSUD.8473.1.p1
contig_351	transdecoder	CDS	998258	998397	.	+	2	ID=cds.BSUD.8473.1.p1;Parent=BSUD.8473.1.p1
contig_351	transdecoder	exon	998481	998570	.	+	.	ID=BSUD.8473.1.p1.exon13;Parent=BSUD.8473.1.p1
contig_351	transdecoder	CDS	998481	998570	.	+	0	ID=cds.BSUD.8473.1.p1;Parent=BSUD.8473.1.p1
contig_351	transdecoder	exon	1000861	1000950	.	+	.	ID=BSUD.8473.1.p1.exon14;Parent=BSUD.8473.1.p1
contig_351	transdecoder	CDS	1000861	1000950	.	+	0	ID=cds.BSUD.8473.1.p1;Parent=BSUD.8473.1.p1
contig_351	transdecoder	exon	1001202	1001343	.	+	.	ID=BSUD.8473.1.p1.exon15;Parent=BSUD.8473.1.p1
contig_351	transdecoder	CDS	1001202	1001343	.	+	0	ID=cds.BSUD.8473.1.p1;Parent=BSUD.8473.1.p1
contig_351	transdecoder	exon	1002152	1002329	.	+	.	ID=BSUD.8473.1.p1.exon16;Parent=BSUD.8473.1.p1
contig_351	transdecoder	CDS	1002152	1002329	.	+	2	ID=cds.BSUD.8473.1.p1;Parent=BSUD.8473.1.p1
contig_351	transdecoder	exon	1002809	1002975	.	+	.	ID=BSUD.8473.1.p1.exon17;Parent=BSUD.8473.1.p1
contig_351	transdecoder	CDS	1002809	1002975	.	+	1	ID=cds.BSUD.8473.1.p1;Parent=BSUD.8473.1.p1
contig_351	transdecoder	exon	1004384	1004457	.	+	.	ID=BSUD.8473.1.p1.exon18;Parent=BSUD.8473.1.p1
contig_351	transdecoder	CDS	1004384	1004457	.	+	2	ID=cds.BSUD.8473.1.p1;Parent=BSUD.8473.1.p1
contig_351	transdecoder	exon	1005855	1007754	.	+	.	ID=BSUD.8473.1.p1.exon19;Parent=BSUD.8473.1.p1
contig_351	transdecoder	CDS	1005855	1006040	.	+	0	ID=cds.BSUD.8473.1.p1;Parent=BSUD.8473.1.p1
contig_351	transdecoder	three_prime_UTR	1006041	1007754	.	+	.	ID=BSUD.8473.1.p1.utr3p1;Parent=BSUD.8473.1.p1
contig_351	transdecoder	mRNA	980006	1007754	.	+	.	ID=BSUD.8473.2.p1;Parent=BSUD.8473;Interpro=IPR001286 (Glycoside hydrolase, family 59)---IPR013785 (Aldolase-type TIM barrel)---IPR017853 (Glycoside hydrolase superfamily)---IPR035394 (Glycosyl hydrolase family 59, central domain)
contig_351	transdecoder	five_prime_UTR	980006	980359	.	+	.	ID=BSUD.8473.2.p1.utr5p1;Parent=BSUD.8473.2.p1
contig_351	transdecoder	five_prime_UTR	982282	982411	.	+	.	ID=BSUD.8473.2.p1.utr5p2;Parent=BSUD.8473.2.p1
contig_351	transdecoder	exon	980006	980359	.	+	.	ID=BSUD.8473.2.p1.exon1;Parent=BSUD.8473.2.p1
contig_351	transdecoder	exon	982282	982624	.	+	.	ID=BSUD.8473.2.p1.exon2;Parent=BSUD.8473.2.p1
contig_351	transdecoder	CDS	982412	982624	.	+	0	ID=cds.BSUD.8473.2.p1;Parent=BSUD.8473.2.p1
contig_351	transdecoder	exon	984207	984275	.	+	.	ID=BSUD.8473.2.p1.exon3;Parent=BSUD.8473.2.p1
contig_351	transdecoder	CDS	984207	984275	.	+	0	ID=cds.BSUD.8473.2.p1;Parent=BSUD.8473.2.p1
contig_351	transdecoder	exon	987771	987834	.	+	.	ID=BSUD.8473.2.p1.exon4;Parent=BSUD.8473.2.p1
contig_351	transdecoder	CDS	987771	987834	.	+	0	ID=cds.BSUD.8473.2.p1;Parent=BSUD.8473.2.p1
contig_351	transdecoder	exon	989025	989113	.	+	.	ID=BSUD.8473.2.p1.exon5;Parent=BSUD.8473.2.p1
contig_351	transdecoder	CDS	989025	989113	.	+	2	ID=cds.BSUD.8473.2.p1;Parent=BSUD.8473.2.p1
contig_351	transdecoder	exon	991301	991465	.	+	.	ID=BSUD.8473.2.p1.exon6;Parent=BSUD.8473.2.p1
contig_351	transdecoder	CDS	991301	991465	.	+	0	ID=cds.BSUD.8473.2.p1;Parent=BSUD.8473.2.p1
contig_351	transdecoder	exon	994550	994588	.	+	.	ID=BSUD.8473.2.p1.exon7;Parent=BSUD.8473.2.p1
contig_351	transdecoder	CDS	994550	994588	.	+	0	ID=cds.BSUD.8473.2.p1;Parent=BSUD.8473.2.p1
contig_351	transdecoder	exon	996390	996517	.	+	.	ID=BSUD.8473.2.p1.exon8;Parent=BSUD.8473.2.p1
contig_351	transdecoder	CDS	996390	996517	.	+	0	ID=cds.BSUD.8473.2.p1;Parent=BSUD.8473.2.p1
contig_351	transdecoder	exon	996613	996730	.	+	.	ID=BSUD.8473.2.p1.exon9;Parent=BSUD.8473.2.p1
contig_351	transdecoder	CDS	996613	996730	.	+	1	ID=cds.BSUD.8473.2.p1;Parent=BSUD.8473.2.p1
contig_351	transdecoder	exon	996957	996994	.	+	.	ID=BSUD.8473.2.p1.exon10;Parent=BSUD.8473.2.p1
contig_351	transdecoder	CDS	996957	996994	.	+	0	ID=cds.BSUD.8473.2.p1;Parent=BSUD.8473.2.p1
contig_351	transdecoder	exon	997815	997939	.	+	.	ID=BSUD.8473.2.p1.exon11;Parent=BSUD.8473.2.p1
contig_351	transdecoder	CDS	997815	997939	.	+	1	ID=cds.BSUD.8473.2.p1;Parent=BSUD.8473.2.p1
contig_351	transdecoder	exon	998258	998397	.	+	.	ID=BSUD.8473.2.p1.exon12;Parent=BSUD.8473.2.p1
contig_351	transdecoder	CDS	998258	998397	.	+	2	ID=cds.BSUD.8473.2.p1;Parent=BSUD.8473.2.p1
contig_351	transdecoder	exon	998481	998570	.	+	.	ID=BSUD.8473.2.p1.exon13;Parent=BSUD.8473.2.p1
contig_351	transdecoder	CDS	998481	998570	.	+	0	ID=cds.BSUD.8473.2.p1;Parent=BSUD.8473.2.p1
contig_351	transdecoder	exon	1000861	1000950	.	+	.	ID=BSUD.8473.2.p1.exon14;Parent=BSUD.8473.2.p1
contig_351	transdecoder	CDS	1000861	1000950	.	+	0	ID=cds.BSUD.8473.2.p1;Parent=BSUD.8473.2.p1
contig_351	transdecoder	exon	1001202	1001343	.	+	.	ID=BSUD.8473.2.p1.exon15;Parent=BSUD.8473.2.p1
contig_351	transdecoder	CDS	1001202	1001343	.	+	0	ID=cds.BSUD.8473.2.p1;Parent=BSUD.8473.2.p1
contig_351	transdecoder	exon	1002152	1002329	.	+	.	ID=BSUD.8473.2.p1.exon16;Parent=BSUD.8473.2.p1
contig_351	transdecoder	CDS	1002152	1002329	.	+	2	ID=cds.BSUD.8473.2.p1;Parent=BSUD.8473.2.p1
contig_351	transdecoder	exon	1002809	1002975	.	+	.	ID=BSUD.8473.2.p1.exon17;Parent=BSUD.8473.2.p1
contig_351	transdecoder	CDS	1002809	1002975	.	+	1	ID=cds.BSUD.8473.2.p1;Parent=BSUD.8473.2.p1
contig_351	transdecoder	exon	1004384	1004457	.	+	.	ID=BSUD.8473.2.p1.exon18;Parent=BSUD.8473.2.p1
contig_351	transdecoder	CDS	1004384	1004457	.	+	2	ID=cds.BSUD.8473.2.p1;Parent=BSUD.8473.2.p1
contig_351	transdecoder	exon	1005855	1007754	.	+	.	ID=BSUD.8473.2.p1.exon19;Parent=BSUD.8473.2.p1
contig_351	transdecoder	CDS	1005855	1006040	.	+	0	ID=cds.BSUD.8473.2.p1;Parent=BSUD.8473.2.p1
contig_351	transdecoder	three_prime_UTR	1006041	1007754	.	+	.	ID=BSUD.8473.2.p1.utr3p1;Parent=BSUD.8473.2.p1
contig_351	transdecoder	gene	1011371	1042694	.	+	.	ID=BSUD.8474;Interpro=IPR001286 (Glycoside hydrolase, family 59)---IPR013785 (Aldolase-type TIM barrel)---IPR017853 (Glycoside hydrolase superfamily)---IPR035394 (Glycosyl hydrolase family 59, central domain)
contig_351	transdecoder	mRNA	1011371	1042694	.	+	.	ID=BSUD.8474.1.p1;Parent=BSUD.8474;Interpro=IPR001286 (Glycoside hydrolase, family 59)---IPR013785 (Aldolase-type TIM barrel)---IPR017853 (Glycoside hydrolase superfamily)---IPR035394 (Glycosyl hydrolase family 59, central domain)
contig_351	transdecoder	five_prime_UTR	1011371	1011457	.	+	.	ID=BSUD.8474.1.p1.utr5p1;Parent=BSUD.8474.1.p1
contig_351	transdecoder	five_prime_UTR	1012801	1012810	.	+	.	ID=BSUD.8474.1.p1.utr5p2;Parent=BSUD.8474.1.p1
contig_351	transdecoder	exon	1011371	1011457	.	+	.	ID=BSUD.8474.1.p1.exon1;Parent=BSUD.8474.1.p1
contig_351	transdecoder	exon	1012801	1013074	.	+	.	ID=BSUD.8474.1.p1.exon2;Parent=BSUD.8474.1.p1
contig_351	transdecoder	CDS	1012811	1013074	.	+	0	ID=cds.BSUD.8474.1.p1;Parent=BSUD.8474.1.p1
contig_351	transdecoder	exon	1018492	1018560	.	+	.	ID=BSUD.8474.1.p1.exon3;Parent=BSUD.8474.1.p1
contig_351	transdecoder	CDS	1018492	1018560	.	+	0	ID=cds.BSUD.8474.1.p1;Parent=BSUD.8474.1.p1
contig_351	transdecoder	exon	1019251	1019314	.	+	.	ID=BSUD.8474.1.p1.exon4;Parent=BSUD.8474.1.p1
contig_351	transdecoder	CDS	1019251	1019314	.	+	0	ID=cds.BSUD.8474.1.p1;Parent=BSUD.8474.1.p1
contig_351	transdecoder	exon	1020987	1021075	.	+	.	ID=BSUD.8474.1.p1.exon5;Parent=BSUD.8474.1.p1
contig_351	transdecoder	CDS	1020987	1021075	.	+	2	ID=cds.BSUD.8474.1.p1;Parent=BSUD.8474.1.p1
contig_351	transdecoder	exon	1021195	1021359	.	+	.	ID=BSUD.8474.1.p1.exon6;Parent=BSUD.8474.1.p1
contig_351	transdecoder	CDS	1021195	1021359	.	+	0	ID=cds.BSUD.8474.1.p1;Parent=BSUD.8474.1.p1
contig_351	transdecoder	exon	1022555	1022593	.	+	.	ID=BSUD.8474.1.p1.exon7;Parent=BSUD.8474.1.p1
contig_351	transdecoder	CDS	1022555	1022593	.	+	0	ID=cds.BSUD.8474.1.p1;Parent=BSUD.8474.1.p1
contig_351	transdecoder	exon	1022939	1023066	.	+	.	ID=BSUD.8474.1.p1.exon8;Parent=BSUD.8474.1.p1
contig_351	transdecoder	CDS	1022939	1023066	.	+	0	ID=cds.BSUD.8474.1.p1;Parent=BSUD.8474.1.p1
contig_351	transdecoder	exon	1024357	1024474	.	+	.	ID=BSUD.8474.1.p1.exon9;Parent=BSUD.8474.1.p1
contig_351	transdecoder	CDS	1024357	1024474	.	+	1	ID=cds.BSUD.8474.1.p1;Parent=BSUD.8474.1.p1
contig_351	transdecoder	exon	1025715	1025752	.	+	.	ID=BSUD.8474.1.p1.exon10;Parent=BSUD.8474.1.p1
contig_351	transdecoder	CDS	1025715	1025752	.	+	0	ID=cds.BSUD.8474.1.p1;Parent=BSUD.8474.1.p1
contig_351	transdecoder	exon	1028608	1028732	.	+	.	ID=BSUD.8474.1.p1.exon11;Parent=BSUD.8474.1.p1
contig_351	transdecoder	CDS	1028608	1028732	.	+	1	ID=cds.BSUD.8474.1.p1;Parent=BSUD.8474.1.p1
contig_351	transdecoder	exon	1030730	1030869	.	+	.	ID=BSUD.8474.1.p1.exon12;Parent=BSUD.8474.1.p1
contig_351	transdecoder	CDS	1030730	1030869	.	+	2	ID=cds.BSUD.8474.1.p1;Parent=BSUD.8474.1.p1
contig_351	transdecoder	exon	1031091	1031180	.	+	.	ID=BSUD.8474.1.p1.exon13;Parent=BSUD.8474.1.p1
contig_351	transdecoder	CDS	1031091	1031180	.	+	0	ID=cds.BSUD.8474.1.p1;Parent=BSUD.8474.1.p1
contig_351	transdecoder	exon	1031479	1031568	.	+	.	ID=BSUD.8474.1.p1.exon14;Parent=BSUD.8474.1.p1
contig_351	transdecoder	CDS	1031479	1031568	.	+	0	ID=cds.BSUD.8474.1.p1;Parent=BSUD.8474.1.p1
contig_351	transdecoder	exon	1032920	1033061	.	+	.	ID=BSUD.8474.1.p1.exon15;Parent=BSUD.8474.1.p1
contig_351	transdecoder	CDS	1032920	1033061	.	+	0	ID=cds.BSUD.8474.1.p1;Parent=BSUD.8474.1.p1
contig_351	transdecoder	exon	1033804	1033975	.	+	.	ID=BSUD.8474.1.p1.exon16;Parent=BSUD.8474.1.p1
contig_351	transdecoder	CDS	1033804	1033975	.	+	2	ID=cds.BSUD.8474.1.p1;Parent=BSUD.8474.1.p1
contig_351	transdecoder	exon	1038625	1038791	.	+	.	ID=BSUD.8474.1.p1.exon17;Parent=BSUD.8474.1.p1
contig_351	transdecoder	CDS	1038625	1038791	.	+	1	ID=cds.BSUD.8474.1.p1;Parent=BSUD.8474.1.p1
contig_351	transdecoder	exon	1039386	1039459	.	+	.	ID=BSUD.8474.1.p1.exon18;Parent=BSUD.8474.1.p1
contig_351	transdecoder	CDS	1039386	1039459	.	+	2	ID=cds.BSUD.8474.1.p1;Parent=BSUD.8474.1.p1
contig_351	transdecoder	exon	1041203	1042694	.	+	.	ID=BSUD.8474.1.p1.exon19;Parent=BSUD.8474.1.p1
contig_351	transdecoder	CDS	1041203	1041391	.	+	0	ID=cds.BSUD.8474.1.p1;Parent=BSUD.8474.1.p1
contig_351	transdecoder	three_prime_UTR	1041392	1042694	.	+	.	ID=BSUD.8474.1.p1.utr3p1;Parent=BSUD.8474.1.p1
contig_351	transdecoder	mRNA	1011441	1042694	.	+	.	ID=BSUD.8474.2.p1;Parent=BSUD.8474;Interpro=IPR001286 (Glycoside hydrolase, family 59)---IPR013785 (Aldolase-type TIM barrel)---IPR017853 (Glycoside hydrolase superfamily)---IPR035394 (Glycosyl hydrolase family 59, central domain)
contig_351	transdecoder	five_prime_UTR	1011441	1011582	.	+	.	ID=BSUD.8474.2.p1.utr5p1;Parent=BSUD.8474.2.p1
contig_351	transdecoder	five_prime_UTR	1012518	1012606	.	+	.	ID=BSUD.8474.2.p1.utr5p2;Parent=BSUD.8474.2.p1
contig_351	transdecoder	five_prime_UTR	1012801	1012810	.	+	.	ID=BSUD.8474.2.p1.utr5p3;Parent=BSUD.8474.2.p1
contig_351	transdecoder	exon	1011441	1011582	.	+	.	ID=BSUD.8474.2.p1.exon1;Parent=BSUD.8474.2.p1
contig_351	transdecoder	exon	1012518	1012606	.	+	.	ID=BSUD.8474.2.p1.exon2;Parent=BSUD.8474.2.p1
contig_351	transdecoder	exon	1012801	1013074	.	+	.	ID=BSUD.8474.2.p1.exon3;Parent=BSUD.8474.2.p1
contig_351	transdecoder	CDS	1012811	1013074	.	+	0	ID=cds.BSUD.8474.2.p1;Parent=BSUD.8474.2.p1
contig_351	transdecoder	exon	1018492	1018560	.	+	.	ID=BSUD.8474.2.p1.exon4;Parent=BSUD.8474.2.p1
contig_351	transdecoder	CDS	1018492	1018560	.	+	0	ID=cds.BSUD.8474.2.p1;Parent=BSUD.8474.2.p1
contig_351	transdecoder	exon	1019251	1019314	.	+	.	ID=BSUD.8474.2.p1.exon5;Parent=BSUD.8474.2.p1
contig_351	transdecoder	CDS	1019251	1019314	.	+	0	ID=cds.BSUD.8474.2.p1;Parent=BSUD.8474.2.p1
contig_351	transdecoder	exon	1020987	1021075	.	+	.	ID=BSUD.8474.2.p1.exon6;Parent=BSUD.8474.2.p1
contig_351	transdecoder	CDS	1020987	1021075	.	+	2	ID=cds.BSUD.8474.2.p1;Parent=BSUD.8474.2.p1
contig_351	transdecoder	exon	1021195	1021359	.	+	.	ID=BSUD.8474.2.p1.exon7;Parent=BSUD.8474.2.p1
contig_351	transdecoder	CDS	1021195	1021359	.	+	0	ID=cds.BSUD.8474.2.p1;Parent=BSUD.8474.2.p1
contig_351	transdecoder	exon	1022555	1022593	.	+	.	ID=BSUD.8474.2.p1.exon8;Parent=BSUD.8474.2.p1
contig_351	transdecoder	CDS	1022555	1022593	.	+	0	ID=cds.BSUD.8474.2.p1;Parent=BSUD.8474.2.p1
contig_351	transdecoder	exon	1022939	1023066	.	+	.	ID=BSUD.8474.2.p1.exon9;Parent=BSUD.8474.2.p1
contig_351	transdecoder	CDS	1022939	1023066	.	+	0	ID=cds.BSUD.8474.2.p1;Parent=BSUD.8474.2.p1
contig_351	transdecoder	exon	1024357	1024474	.	+	.	ID=BSUD.8474.2.p1.exon10;Parent=BSUD.8474.2.p1
contig_351	transdecoder	CDS	1024357	1024474	.	+	1	ID=cds.BSUD.8474.2.p1;Parent=BSUD.8474.2.p1
contig_351	transdecoder	exon	1025715	1025752	.	+	.	ID=BSUD.8474.2.p1.exon11;Parent=BSUD.8474.2.p1
contig_351	transdecoder	CDS	1025715	1025752	.	+	0	ID=cds.BSUD.8474.2.p1;Parent=BSUD.8474.2.p1
contig_351	transdecoder	exon	1028608	1028732	.	+	.	ID=BSUD.8474.2.p1.exon12;Parent=BSUD.8474.2.p1
contig_351	transdecoder	CDS	1028608	1028732	.	+	1	ID=cds.BSUD.8474.2.p1;Parent=BSUD.8474.2.p1
contig_351	transdecoder	exon	1030730	1030869	.	+	.	ID=BSUD.8474.2.p1.exon13;Parent=BSUD.8474.2.p1
contig_351	transdecoder	CDS	1030730	1030869	.	+	2	ID=cds.BSUD.8474.2.p1;Parent=BSUD.8474.2.p1
contig_351	transdecoder	exon	1031091	1031180	.	+	.	ID=BSUD.8474.2.p1.exon14;Parent=BSUD.8474.2.p1
contig_351	transdecoder	CDS	1031091	1031180	.	+	0	ID=cds.BSUD.8474.2.p1;Parent=BSUD.8474.2.p1
contig_351	transdecoder	exon	1031479	1031568	.	+	.	ID=BSUD.8474.2.p1.exon15;Parent=BSUD.8474.2.p1
contig_351	transdecoder	CDS	1031479	1031568	.	+	0	ID=cds.BSUD.8474.2.p1;Parent=BSUD.8474.2.p1
contig_351	transdecoder	exon	1032920	1033061	.	+	.	ID=BSUD.8474.2.p1.exon16;Parent=BSUD.8474.2.p1
contig_351	transdecoder	CDS	1032920	1033061	.	+	0	ID=cds.BSUD.8474.2.p1;Parent=BSUD.8474.2.p1
contig_351	transdecoder	exon	1033804	1033975	.	+	.	ID=BSUD.8474.2.p1.exon17;Parent=BSUD.8474.2.p1
contig_351	transdecoder	CDS	1033804	1033975	.	+	2	ID=cds.BSUD.8474.2.p1;Parent=BSUD.8474.2.p1
contig_351	transdecoder	exon	1038625	1038791	.	+	.	ID=BSUD.8474.2.p1.exon18;Parent=BSUD.8474.2.p1
contig_351	transdecoder	CDS	1038625	1038791	.	+	1	ID=cds.BSUD.8474.2.p1;Parent=BSUD.8474.2.p1
contig_351	transdecoder	exon	1039386	1039459	.	+	.	ID=BSUD.8474.2.p1.exon19;Parent=BSUD.8474.2.p1
contig_351	transdecoder	CDS	1039386	1039459	.	+	2	ID=cds.BSUD.8474.2.p1;Parent=BSUD.8474.2.p1
contig_351	transdecoder	exon	1041203	1042694	.	+	.	ID=BSUD.8474.2.p1.exon20;Parent=BSUD.8474.2.p1
contig_351	transdecoder	CDS	1041203	1041391	.	+	0	ID=cds.BSUD.8474.2.p1;Parent=BSUD.8474.2.p1
contig_351	transdecoder	three_prime_UTR	1041392	1042694	.	+	.	ID=BSUD.8474.2.p1.utr3p1;Parent=BSUD.8474.2.p1
contig_351	transdecoder	gene	1045485	1065718	.	+	.	ID=BSUD.8475;Interpro=IPR001286 (Glycoside hydrolase, family 59)---IPR013785 (Aldolase-type TIM barrel)---IPR017853 (Glycoside hydrolase superfamily)---IPR035394 (Glycosyl hydrolase family 59, central domain)
contig_351	transdecoder	mRNA	1045485	1065718	.	+	.	ID=BSUD.8475.1.p1;Parent=BSUD.8475;Interpro=IPR001286 (Glycoside hydrolase, family 59)---IPR013785 (Aldolase-type TIM barrel)---IPR017853 (Glycoside hydrolase superfamily)---IPR035394 (Glycosyl hydrolase family 59, central domain)
contig_351	transdecoder	five_prime_UTR	1045485	1045799	.	+	.	ID=BSUD.8475.1.p1.utr5p1;Parent=BSUD.8475.1.p1
contig_351	transdecoder	exon	1045485	1046039	.	+	.	ID=BSUD.8475.1.p1.exon1;Parent=BSUD.8475.1.p1
contig_351	transdecoder	CDS	1045800	1046039	.	+	0	ID=cds.BSUD.8475.1.p1;Parent=BSUD.8475.1.p1
contig_351	transdecoder	exon	1047522	1047590	.	+	.	ID=BSUD.8475.1.p1.exon2;Parent=BSUD.8475.1.p1
contig_351	transdecoder	CDS	1047522	1047590	.	+	0	ID=cds.BSUD.8475.1.p1;Parent=BSUD.8475.1.p1
contig_351	transdecoder	exon	1050412	1050475	.	+	.	ID=BSUD.8475.1.p1.exon3;Parent=BSUD.8475.1.p1
contig_351	transdecoder	CDS	1050412	1050475	.	+	0	ID=cds.BSUD.8475.1.p1;Parent=BSUD.8475.1.p1
contig_351	transdecoder	exon	1051534	1051622	.	+	.	ID=BSUD.8475.1.p1.exon4;Parent=BSUD.8475.1.p1
contig_351	transdecoder	CDS	1051534	1051622	.	+	2	ID=cds.BSUD.8475.1.p1;Parent=BSUD.8475.1.p1
contig_351	transdecoder	exon	1051743	1051907	.	+	.	ID=BSUD.8475.1.p1.exon5;Parent=BSUD.8475.1.p1
contig_351	transdecoder	CDS	1051743	1051907	.	+	0	ID=cds.BSUD.8475.1.p1;Parent=BSUD.8475.1.p1
contig_351	transdecoder	exon	1052746	1052784	.	+	.	ID=BSUD.8475.1.p1.exon6;Parent=BSUD.8475.1.p1
contig_351	transdecoder	CDS	1052746	1052784	.	+	0	ID=cds.BSUD.8475.1.p1;Parent=BSUD.8475.1.p1
contig_351	transdecoder	exon	1053266	1053393	.	+	.	ID=BSUD.8475.1.p1.exon7;Parent=BSUD.8475.1.p1
contig_351	transdecoder	CDS	1053266	1053393	.	+	0	ID=cds.BSUD.8475.1.p1;Parent=BSUD.8475.1.p1
contig_351	transdecoder	exon	1054015	1054132	.	+	.	ID=BSUD.8475.1.p1.exon8;Parent=BSUD.8475.1.p1
contig_351	transdecoder	CDS	1054015	1054132	.	+	1	ID=cds.BSUD.8475.1.p1;Parent=BSUD.8475.1.p1
contig_351	transdecoder	exon	1056480	1056517	.	+	.	ID=BSUD.8475.1.p1.exon9;Parent=BSUD.8475.1.p1
contig_351	transdecoder	CDS	1056480	1056517	.	+	0	ID=cds.BSUD.8475.1.p1;Parent=BSUD.8475.1.p1
contig_351	transdecoder	exon	1057136	1057260	.	+	.	ID=BSUD.8475.1.p1.exon10;Parent=BSUD.8475.1.p1
contig_351	transdecoder	CDS	1057136	1057260	.	+	1	ID=cds.BSUD.8475.1.p1;Parent=BSUD.8475.1.p1
contig_351	transdecoder	exon	1058007	1058146	.	+	.	ID=BSUD.8475.1.p1.exon11;Parent=BSUD.8475.1.p1
contig_351	transdecoder	CDS	1058007	1058146	.	+	2	ID=cds.BSUD.8475.1.p1;Parent=BSUD.8475.1.p1
contig_351	transdecoder	exon	1058413	1058502	.	+	.	ID=BSUD.8475.1.p1.exon12;Parent=BSUD.8475.1.p1
contig_351	transdecoder	CDS	1058413	1058502	.	+	0	ID=cds.BSUD.8475.1.p1;Parent=BSUD.8475.1.p1
contig_351	transdecoder	exon	1058802	1058891	.	+	.	ID=BSUD.8475.1.p1.exon13;Parent=BSUD.8475.1.p1
contig_351	transdecoder	CDS	1058802	1058891	.	+	0	ID=cds.BSUD.8475.1.p1;Parent=BSUD.8475.1.p1
contig_351	transdecoder	exon	1059329	1059470	.	+	.	ID=BSUD.8475.1.p1.exon14;Parent=BSUD.8475.1.p1
contig_351	transdecoder	CDS	1059329	1059470	.	+	0	ID=cds.BSUD.8475.1.p1;Parent=BSUD.8475.1.p1
contig_351	transdecoder	exon	1060602	1060773	.	+	.	ID=BSUD.8475.1.p1.exon15;Parent=BSUD.8475.1.p1
contig_351	transdecoder	CDS	1060602	1060773	.	+	2	ID=cds.BSUD.8475.1.p1;Parent=BSUD.8475.1.p1
contig_351	transdecoder	exon	1061414	1061580	.	+	.	ID=BSUD.8475.1.p1.exon16;Parent=BSUD.8475.1.p1
contig_351	transdecoder	CDS	1061414	1061580	.	+	1	ID=cds.BSUD.8475.1.p1;Parent=BSUD.8475.1.p1
contig_351	transdecoder	exon	1064115	1064188	.	+	.	ID=BSUD.8475.1.p1.exon17;Parent=BSUD.8475.1.p1
contig_351	transdecoder	CDS	1064115	1064188	.	+	2	ID=cds.BSUD.8475.1.p1;Parent=BSUD.8475.1.p1
contig_351	transdecoder	exon	1065167	1065718	.	+	.	ID=BSUD.8475.1.p1.exon18;Parent=BSUD.8475.1.p1
contig_351	transdecoder	CDS	1065167	1065355	.	+	0	ID=cds.BSUD.8475.1.p1;Parent=BSUD.8475.1.p1
contig_351	transdecoder	three_prime_UTR	1065356	1065718	.	+	.	ID=BSUD.8475.1.p1.utr3p1;Parent=BSUD.8475.1.p1
contig_351	tRNAscan-SE	pseudogene_tRNA	1070525	1070593	33.1	+	.	ID=contig_351.trna7;Name=contig_351.tRNA7-GlyTCC;isotype=Gly;anticodon=TCC;gene_biotype=pseudogene
contig_351	tRNAscan-SE	exon	1070525	1070593	.	+	.	ID=contig_351.trna7.exon1;Parent=contig_351.trna7
contig_351	StringTie	gene	1078913	1079124	1000	.	.	ID=BSUD.8470
contig_351	StringTie	transcript	1078913	1079124	1000	.	.	ID=BSUD.8470.1;Parent=BSUD.8470
contig_351	StringTie	exon	1078913	1079124	1000	.	.	ID=BSUD.8470.1.exon1;Parent=BSUD.8470.1
contig_352	transdecoder	gene	11775	104654	.	+	.	ID=BSUD.8485;Interpro=IPR007604 (CP2 transcription factor)
contig_352	transdecoder	mRNA	11775	104654	.	+	.	ID=BSUD.8485.1.p1;Parent=BSUD.8485;Interpro=IPR007604 (CP2 transcription factor)
contig_352	transdecoder	five_prime_UTR	11775	12136	.	+	.	ID=BSUD.8485.1.p1.utr5p1;Parent=BSUD.8485.1.p1
contig_352	transdecoder	exon	11775	12138	.	+	.	ID=BSUD.8485.1.p1.exon1;Parent=BSUD.8485.1.p1
contig_352	transdecoder	CDS	12137	12138	.	+	0	ID=cds.BSUD.8485.1.p1;Parent=BSUD.8485.1.p1
contig_352	transdecoder	exon	63387	63634	.	+	.	ID=BSUD.8485.1.p1.exon2;Parent=BSUD.8485.1.p1
contig_352	transdecoder	CDS	63387	63634	.	+	1	ID=cds.BSUD.8485.1.p1;Parent=BSUD.8485.1.p1
contig_352	transdecoder	exon	65537	65660	.	+	.	ID=BSUD.8485.1.p1.exon3;Parent=BSUD.8485.1.p1
contig_352	transdecoder	CDS	65537	65660	.	+	2	ID=cds.BSUD.8485.1.p1;Parent=BSUD.8485.1.p1
contig_352	transdecoder	exon	73317	73602	.	+	.	ID=BSUD.8485.1.p1.exon4;Parent=BSUD.8485.1.p1
contig_352	transdecoder	CDS	73317	73602	.	+	1	ID=cds.BSUD.8485.1.p1;Parent=BSUD.8485.1.p1
contig_352	transdecoder	exon	81952	83331	.	+	.	ID=BSUD.8485.1.p1.exon5;Parent=BSUD.8485.1.p1
contig_352	transdecoder	CDS	81952	83331	.	+	0	ID=cds.BSUD.8485.1.p1;Parent=BSUD.8485.1.p1
contig_352	transdecoder	exon	87606	87772	.	+	.	ID=BSUD.8485.1.p1.exon6;Parent=BSUD.8485.1.p1
contig_352	transdecoder	CDS	87606	87772	.	+	0	ID=cds.BSUD.8485.1.p1;Parent=BSUD.8485.1.p1
contig_352	transdecoder	exon	94373	94467	.	+	.	ID=BSUD.8485.1.p1.exon7;Parent=BSUD.8485.1.p1
contig_352	transdecoder	CDS	94373	94467	.	+	1	ID=cds.BSUD.8485.1.p1;Parent=BSUD.8485.1.p1
contig_352	transdecoder	exon	95425	95492	.	+	.	ID=BSUD.8485.1.p1.exon8;Parent=BSUD.8485.1.p1
contig_352	transdecoder	CDS	95425	95492	.	+	2	ID=cds.BSUD.8485.1.p1;Parent=BSUD.8485.1.p1
contig_352	transdecoder	exon	96349	96460	.	+	.	ID=BSUD.8485.1.p1.exon9;Parent=BSUD.8485.1.p1
contig_352	transdecoder	CDS	96349	96460	.	+	0	ID=cds.BSUD.8485.1.p1;Parent=BSUD.8485.1.p1
contig_352	transdecoder	exon	96691	96788	.	+	.	ID=BSUD.8485.1.p1.exon10;Parent=BSUD.8485.1.p1
contig_352	transdecoder	CDS	96691	96788	.	+	2	ID=cds.BSUD.8485.1.p1;Parent=BSUD.8485.1.p1
contig_352	transdecoder	exon	97414	97572	.	+	.	ID=BSUD.8485.1.p1.exon11;Parent=BSUD.8485.1.p1
contig_352	transdecoder	CDS	97414	97572	.	+	0	ID=cds.BSUD.8485.1.p1;Parent=BSUD.8485.1.p1
contig_352	transdecoder	exon	98396	98486	.	+	.	ID=BSUD.8485.1.p1.exon12;Parent=BSUD.8485.1.p1
contig_352	transdecoder	CDS	98396	98486	.	+	0	ID=cds.BSUD.8485.1.p1;Parent=BSUD.8485.1.p1
contig_352	transdecoder	exon	98893	99020	.	+	.	ID=BSUD.8485.1.p1.exon13;Parent=BSUD.8485.1.p1
contig_352	transdecoder	CDS	98893	99020	.	+	2	ID=cds.BSUD.8485.1.p1;Parent=BSUD.8485.1.p1
contig_352	transdecoder	exon	99323	99369	.	+	.	ID=BSUD.8485.1.p1.exon14;Parent=BSUD.8485.1.p1
contig_352	transdecoder	CDS	99323	99369	.	+	0	ID=cds.BSUD.8485.1.p1;Parent=BSUD.8485.1.p1
contig_352	transdecoder	exon	99805	99914	.	+	.	ID=BSUD.8485.1.p1.exon15;Parent=BSUD.8485.1.p1
contig_352	transdecoder	CDS	99805	99914	.	+	1	ID=cds.BSUD.8485.1.p1;Parent=BSUD.8485.1.p1
contig_352	transdecoder	exon	100429	100514	.	+	.	ID=BSUD.8485.1.p1.exon16;Parent=BSUD.8485.1.p1
contig_352	transdecoder	CDS	100429	100514	.	+	2	ID=cds.BSUD.8485.1.p1;Parent=BSUD.8485.1.p1
contig_352	transdecoder	exon	100660	100724	.	+	.	ID=BSUD.8485.1.p1.exon17;Parent=BSUD.8485.1.p1
contig_352	transdecoder	CDS	100660	100724	.	+	0	ID=cds.BSUD.8485.1.p1;Parent=BSUD.8485.1.p1
contig_352	transdecoder	exon	100891	104654	.	+	.	ID=BSUD.8485.1.p1.exon18;Parent=BSUD.8485.1.p1
contig_352	transdecoder	CDS	100891	101026	.	+	1	ID=cds.BSUD.8485.1.p1;Parent=BSUD.8485.1.p1
contig_352	transdecoder	three_prime_UTR	101027	104654	.	+	.	ID=BSUD.8485.1.p1.utr3p1;Parent=BSUD.8485.1.p1
contig_352	transdecoder	mRNA	11775	102378	.	+	.	ID=BSUD.8485.2.p1;Parent=BSUD.8485;Interpro=IPR007604 (CP2 transcription factor)
contig_352	transdecoder	five_prime_UTR	11775	12136	.	+	.	ID=BSUD.8485.2.p1.utr5p1;Parent=BSUD.8485.2.p1
contig_352	transdecoder	exon	11775	12138	.	+	.	ID=BSUD.8485.2.p1.exon1;Parent=BSUD.8485.2.p1
contig_352	transdecoder	CDS	12137	12138	.	+	0	ID=cds.BSUD.8485.2.p1;Parent=BSUD.8485.2.p1
contig_352	transdecoder	exon	63387	63634	.	+	.	ID=BSUD.8485.2.p1.exon2;Parent=BSUD.8485.2.p1
contig_352	transdecoder	CDS	63387	63634	.	+	1	ID=cds.BSUD.8485.2.p1;Parent=BSUD.8485.2.p1
contig_352	transdecoder	exon	65537	65660	.	+	.	ID=BSUD.8485.2.p1.exon3;Parent=BSUD.8485.2.p1
contig_352	transdecoder	CDS	65537	65660	.	+	2	ID=cds.BSUD.8485.2.p1;Parent=BSUD.8485.2.p1
contig_352	transdecoder	exon	73317	73602	.	+	.	ID=BSUD.8485.2.p1.exon4;Parent=BSUD.8485.2.p1
contig_352	transdecoder	CDS	73317	73602	.	+	1	ID=cds.BSUD.8485.2.p1;Parent=BSUD.8485.2.p1
contig_352	transdecoder	exon	81952	83331	.	+	.	ID=BSUD.8485.2.p1.exon5;Parent=BSUD.8485.2.p1
contig_352	transdecoder	CDS	81952	83331	.	+	0	ID=cds.BSUD.8485.2.p1;Parent=BSUD.8485.2.p1
contig_352	transdecoder	exon	87606	87772	.	+	.	ID=BSUD.8485.2.p1.exon6;Parent=BSUD.8485.2.p1
contig_352	transdecoder	CDS	87606	87772	.	+	0	ID=cds.BSUD.8485.2.p1;Parent=BSUD.8485.2.p1
contig_352	transdecoder	exon	94373	94467	.	+	.	ID=BSUD.8485.2.p1.exon7;Parent=BSUD.8485.2.p1
contig_352	transdecoder	CDS	94373	94467	.	+	1	ID=cds.BSUD.8485.2.p1;Parent=BSUD.8485.2.p1
contig_352	transdecoder	exon	95425	95492	.	+	.	ID=BSUD.8485.2.p1.exon8;Parent=BSUD.8485.2.p1
contig_352	transdecoder	CDS	95425	95492	.	+	2	ID=cds.BSUD.8485.2.p1;Parent=BSUD.8485.2.p1
contig_352	transdecoder	exon	96349	96460	.	+	.	ID=BSUD.8485.2.p1.exon9;Parent=BSUD.8485.2.p1
contig_352	transdecoder	CDS	96349	96460	.	+	0	ID=cds.BSUD.8485.2.p1;Parent=BSUD.8485.2.p1
contig_352	transdecoder	exon	96691	96788	.	+	.	ID=BSUD.8485.2.p1.exon10;Parent=BSUD.8485.2.p1
contig_352	transdecoder	CDS	96691	96788	.	+	2	ID=cds.BSUD.8485.2.p1;Parent=BSUD.8485.2.p1
contig_352	transdecoder	exon	97414	97572	.	+	.	ID=BSUD.8485.2.p1.exon11;Parent=BSUD.8485.2.p1
contig_352	transdecoder	CDS	97414	97572	.	+	0	ID=cds.BSUD.8485.2.p1;Parent=BSUD.8485.2.p1
contig_352	transdecoder	exon	98396	98480	.	+	.	ID=BSUD.8485.2.p1.exon12;Parent=BSUD.8485.2.p1
contig_352	transdecoder	CDS	98396	98480	.	+	0	ID=cds.BSUD.8485.2.p1;Parent=BSUD.8485.2.p1
contig_352	transdecoder	exon	98893	99020	.	+	.	ID=BSUD.8485.2.p1.exon13;Parent=BSUD.8485.2.p1
contig_352	transdecoder	CDS	98893	99020	.	+	2	ID=cds.BSUD.8485.2.p1;Parent=BSUD.8485.2.p1
contig_352	transdecoder	exon	99323	99369	.	+	.	ID=BSUD.8485.2.p1.exon14;Parent=BSUD.8485.2.p1
contig_352	transdecoder	CDS	99323	99369	.	+	0	ID=cds.BSUD.8485.2.p1;Parent=BSUD.8485.2.p1
contig_352	transdecoder	exon	99805	99914	.	+	.	ID=BSUD.8485.2.p1.exon15;Parent=BSUD.8485.2.p1
contig_352	transdecoder	CDS	99805	99914	.	+	1	ID=cds.BSUD.8485.2.p1;Parent=BSUD.8485.2.p1
contig_352	transdecoder	exon	100429	100514	.	+	.	ID=BSUD.8485.2.p1.exon16;Parent=BSUD.8485.2.p1
contig_352	transdecoder	CDS	100429	100514	.	+	2	ID=cds.BSUD.8485.2.p1;Parent=BSUD.8485.2.p1
contig_352	transdecoder	exon	100660	100724	.	+	.	ID=BSUD.8485.2.p1.exon17;Parent=BSUD.8485.2.p1
contig_352	transdecoder	CDS	100660	100724	.	+	0	ID=cds.BSUD.8485.2.p1;Parent=BSUD.8485.2.p1
contig_352	transdecoder	exon	100891	102378	.	+	.	ID=BSUD.8485.2.p1.exon18;Parent=BSUD.8485.2.p1
contig_352	transdecoder	CDS	100891	101026	.	+	1	ID=cds.BSUD.8485.2.p1;Parent=BSUD.8485.2.p1
contig_352	transdecoder	three_prime_UTR	101027	102378	.	+	.	ID=BSUD.8485.2.p1.utr3p1;Parent=BSUD.8485.2.p1
contig_352	transdecoder	mRNA	40069	97756	.	+	.	ID=BSUD.8485.3.p1;Parent=BSUD.8485;Interpro=IPR007604 (CP2 transcription factor)
contig_352	transdecoder	five_prime_UTR	40069	40383	.	+	.	ID=BSUD.8485.3.p1.utr5p1;Parent=BSUD.8485.3.p1
contig_352	transdecoder	five_prime_UTR	52813	52911	.	+	.	ID=BSUD.8485.3.p1.utr5p2;Parent=BSUD.8485.3.p1
contig_352	transdecoder	exon	40069	40383	.	+	.	ID=BSUD.8485.3.p1.exon1;Parent=BSUD.8485.3.p1
contig_352	transdecoder	exon	52813	53246	.	+	.	ID=BSUD.8485.3.p1.exon2;Parent=BSUD.8485.3.p1
contig_352	transdecoder	CDS	52912	53246	.	+	0	ID=cds.BSUD.8485.3.p1;Parent=BSUD.8485.3.p1
contig_352	transdecoder	exon	63387	63634	.	+	.	ID=BSUD.8485.3.p1.exon3;Parent=BSUD.8485.3.p1
contig_352	transdecoder	CDS	63387	63634	.	+	1	ID=cds.BSUD.8485.3.p1;Parent=BSUD.8485.3.p1
contig_352	transdecoder	exon	65537	65660	.	+	.	ID=BSUD.8485.3.p1.exon4;Parent=BSUD.8485.3.p1
contig_352	transdecoder	CDS	65537	65660	.	+	2	ID=cds.BSUD.8485.3.p1;Parent=BSUD.8485.3.p1
contig_352	transdecoder	exon	73317	73602	.	+	.	ID=BSUD.8485.3.p1.exon5;Parent=BSUD.8485.3.p1
contig_352	transdecoder	CDS	73317	73602	.	+	1	ID=cds.BSUD.8485.3.p1;Parent=BSUD.8485.3.p1
contig_352	transdecoder	exon	81952	83331	.	+	.	ID=BSUD.8485.3.p1.exon6;Parent=BSUD.8485.3.p1
contig_352	transdecoder	CDS	81952	83331	.	+	0	ID=cds.BSUD.8485.3.p1;Parent=BSUD.8485.3.p1
contig_352	transdecoder	exon	87606	87772	.	+	.	ID=BSUD.8485.3.p1.exon7;Parent=BSUD.8485.3.p1
contig_352	transdecoder	CDS	87606	87772	.	+	0	ID=cds.BSUD.8485.3.p1;Parent=BSUD.8485.3.p1
contig_352	transdecoder	exon	94373	94467	.	+	.	ID=BSUD.8485.3.p1.exon8;Parent=BSUD.8485.3.p1
contig_352	transdecoder	CDS	94373	94467	.	+	1	ID=cds.BSUD.8485.3.p1;Parent=BSUD.8485.3.p1
contig_352	transdecoder	exon	95425	95492	.	+	.	ID=BSUD.8485.3.p1.exon9;Parent=BSUD.8485.3.p1
contig_352	transdecoder	CDS	95425	95492	.	+	2	ID=cds.BSUD.8485.3.p1;Parent=BSUD.8485.3.p1
contig_352	transdecoder	exon	96349	96460	.	+	.	ID=BSUD.8485.3.p1.exon10;Parent=BSUD.8485.3.p1
contig_352	transdecoder	CDS	96349	96460	.	+	0	ID=cds.BSUD.8485.3.p1;Parent=BSUD.8485.3.p1
contig_352	transdecoder	exon	96691	96788	.	+	.	ID=BSUD.8485.3.p1.exon11;Parent=BSUD.8485.3.p1
contig_352	transdecoder	CDS	96691	96788	.	+	2	ID=cds.BSUD.8485.3.p1;Parent=BSUD.8485.3.p1
contig_352	transdecoder	exon	97414	97756	.	+	.	ID=BSUD.8485.3.p1.exon12;Parent=BSUD.8485.3.p1
contig_352	transdecoder	CDS	97414	97593	.	+	0	ID=cds.BSUD.8485.3.p1;Parent=BSUD.8485.3.p1
contig_352	transdecoder	three_prime_UTR	97594	97756	.	+	.	ID=BSUD.8485.3.p1.utr3p1;Parent=BSUD.8485.3.p1
contig_352	transdecoder	mRNA	52134	102378	.	+	.	ID=BSUD.8485.4.p1;Parent=BSUD.8485;Interpro=IPR007604 (CP2 transcription factor)
contig_352	transdecoder	five_prime_UTR	52134	52911	.	+	.	ID=BSUD.8485.4.p1.utr5p1;Parent=BSUD.8485.4.p1
contig_352	transdecoder	exon	52134	53246	.	+	.	ID=BSUD.8485.4.p1.exon1;Parent=BSUD.8485.4.p1
contig_352	transdecoder	CDS	52912	53246	.	+	0	ID=cds.BSUD.8485.4.p1;Parent=BSUD.8485.4.p1
contig_352	transdecoder	exon	63387	63634	.	+	.	ID=BSUD.8485.4.p1.exon2;Parent=BSUD.8485.4.p1
contig_352	transdecoder	CDS	63387	63634	.	+	1	ID=cds.BSUD.8485.4.p1;Parent=BSUD.8485.4.p1
contig_352	transdecoder	exon	65537	65660	.	+	.	ID=BSUD.8485.4.p1.exon3;Parent=BSUD.8485.4.p1
contig_352	transdecoder	CDS	65537	65660	.	+	2	ID=cds.BSUD.8485.4.p1;Parent=BSUD.8485.4.p1
contig_352	transdecoder	exon	73317	73602	.	+	.	ID=BSUD.8485.4.p1.exon4;Parent=BSUD.8485.4.p1
contig_352	transdecoder	CDS	73317	73602	.	+	1	ID=cds.BSUD.8485.4.p1;Parent=BSUD.8485.4.p1
contig_352	transdecoder	exon	81952	83331	.	+	.	ID=BSUD.8485.4.p1.exon5;Parent=BSUD.8485.4.p1
contig_352	transdecoder	CDS	81952	83331	.	+	0	ID=cds.BSUD.8485.4.p1;Parent=BSUD.8485.4.p1
contig_352	transdecoder	exon	87606	87772	.	+	.	ID=BSUD.8485.4.p1.exon6;Parent=BSUD.8485.4.p1
contig_352	transdecoder	CDS	87606	87772	.	+	0	ID=cds.BSUD.8485.4.p1;Parent=BSUD.8485.4.p1
contig_352	transdecoder	exon	94373	94467	.	+	.	ID=BSUD.8485.4.p1.exon7;Parent=BSUD.8485.4.p1
contig_352	transdecoder	CDS	94373	94467	.	+	1	ID=cds.BSUD.8485.4.p1;Parent=BSUD.8485.4.p1
contig_352	transdecoder	exon	95425	95492	.	+	.	ID=BSUD.8485.4.p1.exon8;Parent=BSUD.8485.4.p1
contig_352	transdecoder	CDS	95425	95492	.	+	2	ID=cds.BSUD.8485.4.p1;Parent=BSUD.8485.4.p1
contig_352	transdecoder	exon	96349	96460	.	+	.	ID=BSUD.8485.4.p1.exon9;Parent=BSUD.8485.4.p1
contig_352	transdecoder	CDS	96349	96460	.	+	0	ID=cds.BSUD.8485.4.p1;Parent=BSUD.8485.4.p1
contig_352	transdecoder	exon	96691	96788	.	+	.	ID=BSUD.8485.4.p1.exon10;Parent=BSUD.8485.4.p1
contig_352	transdecoder	CDS	96691	96788	.	+	2	ID=cds.BSUD.8485.4.p1;Parent=BSUD.8485.4.p1
contig_352	transdecoder	exon	97414	97572	.	+	.	ID=BSUD.8485.4.p1.exon11;Parent=BSUD.8485.4.p1
contig_352	transdecoder	CDS	97414	97572	.	+	0	ID=cds.BSUD.8485.4.p1;Parent=BSUD.8485.4.p1
contig_352	transdecoder	exon	98396	98486	.	+	.	ID=BSUD.8485.4.p1.exon12;Parent=BSUD.8485.4.p1
contig_352	transdecoder	CDS	98396	98486	.	+	0	ID=cds.BSUD.8485.4.p1;Parent=BSUD.8485.4.p1
contig_352	transdecoder	exon	98893	99020	.	+	.	ID=BSUD.8485.4.p1.exon13;Parent=BSUD.8485.4.p1
contig_352	transdecoder	CDS	98893	99020	.	+	2	ID=cds.BSUD.8485.4.p1;Parent=BSUD.8485.4.p1
contig_352	transdecoder	exon	99323	99369	.	+	.	ID=BSUD.8485.4.p1.exon14;Parent=BSUD.8485.4.p1
contig_352	transdecoder	CDS	99323	99369	.	+	0	ID=cds.BSUD.8485.4.p1;Parent=BSUD.8485.4.p1
contig_352	transdecoder	exon	99805	99914	.	+	.	ID=BSUD.8485.4.p1.exon15;Parent=BSUD.8485.4.p1
contig_352	transdecoder	CDS	99805	99914	.	+	1	ID=cds.BSUD.8485.4.p1;Parent=BSUD.8485.4.p1
contig_352	transdecoder	exon	100429	100514	.	+	.	ID=BSUD.8485.4.p1.exon16;Parent=BSUD.8485.4.p1
contig_352	transdecoder	CDS	100429	100514	.	+	2	ID=cds.BSUD.8485.4.p1;Parent=BSUD.8485.4.p1
contig_352	transdecoder	exon	100660	100724	.	+	.	ID=BSUD.8485.4.p1.exon17;Parent=BSUD.8485.4.p1
contig_352	transdecoder	CDS	100660	100724	.	+	0	ID=cds.BSUD.8485.4.p1;Parent=BSUD.8485.4.p1
contig_352	transdecoder	exon	100891	102378	.	+	.	ID=BSUD.8485.4.p1.exon18;Parent=BSUD.8485.4.p1
contig_352	transdecoder	CDS	100891	101026	.	+	1	ID=cds.BSUD.8485.4.p1;Parent=BSUD.8485.4.p1
contig_352	transdecoder	three_prime_UTR	101027	102378	.	+	.	ID=BSUD.8485.4.p1.utr3p1;Parent=BSUD.8485.4.p1
contig_352	transdecoder	gene	125302	172373	.	+	.	ID=BSUD.8484;Interpro=IPR000863 (Sulfotransferase domain)---IPR027417 (P-loop containing nucleoside triphosphate hydrolase)---IPR037359 (Heparan sulfate sulfotransferase)
contig_352	transdecoder	mRNA	125302	172373	.	+	.	ID=BSUD.8484.1.p1;Parent=BSUD.8484;Interpro=IPR000863 (Sulfotransferase domain)---IPR027417 (P-loop containing nucleoside triphosphate hydrolase)---IPR037359 (Heparan sulfate sulfotransferase)
contig_352	transdecoder	five_prime_UTR	125302	125816	.	+	.	ID=BSUD.8484.1.p1.utr5p1;Parent=BSUD.8484.1.p1
contig_352	transdecoder	five_prime_UTR	150474	150642	.	+	.	ID=BSUD.8484.1.p1.utr5p2;Parent=BSUD.8484.1.p1
contig_352	transdecoder	exon	125302	125816	.	+	.	ID=BSUD.8484.1.p1.exon1;Parent=BSUD.8484.1.p1
contig_352	transdecoder	exon	150474	150901	.	+	.	ID=BSUD.8484.1.p1.exon2;Parent=BSUD.8484.1.p1
contig_352	transdecoder	CDS	150643	150901	.	+	0	ID=cds.BSUD.8484.1.p1;Parent=BSUD.8484.1.p1
contig_352	transdecoder	exon	163782	163962	.	+	.	ID=BSUD.8484.1.p1.exon3;Parent=BSUD.8484.1.p1
contig_352	transdecoder	CDS	163782	163962	.	+	2	ID=cds.BSUD.8484.1.p1;Parent=BSUD.8484.1.p1
contig_352	transdecoder	exon	165996	166197	.	+	.	ID=BSUD.8484.1.p1.exon4;Parent=BSUD.8484.1.p1
contig_352	transdecoder	CDS	165996	166197	.	+	1	ID=cds.BSUD.8484.1.p1;Parent=BSUD.8484.1.p1
contig_352	transdecoder	exon	168539	168757	.	+	.	ID=BSUD.8484.1.p1.exon5;Parent=BSUD.8484.1.p1
contig_352	transdecoder	CDS	168539	168757	.	+	0	ID=cds.BSUD.8484.1.p1;Parent=BSUD.8484.1.p1
contig_352	transdecoder	exon	170587	172373	.	+	.	ID=BSUD.8484.1.p1.exon6;Parent=BSUD.8484.1.p1
contig_352	transdecoder	CDS	170587	170871	.	+	0	ID=cds.BSUD.8484.1.p1;Parent=BSUD.8484.1.p1
contig_352	transdecoder	three_prime_UTR	170872	172373	.	+	.	ID=BSUD.8484.1.p1.utr3p1;Parent=BSUD.8484.1.p1
contig_352	transdecoder	gene	173310	187597	.	-	.	ID=BSUD.8487;Interpro=IPR009551 (Protein wntless)
contig_352	transdecoder	mRNA	173310	187597	.	-	.	ID=BSUD.8487.1.p1;Parent=BSUD.8487;Interpro=IPR009551 (Protein wntless)
contig_352	transdecoder	five_prime_UTR	187386	187597	.	-	.	ID=BSUD.8487.1.p1.utr5p1;Parent=BSUD.8487.1.p1
contig_352	transdecoder	exon	187280	187597	.	-	.	ID=BSUD.8487.1.p1.exon1;Parent=BSUD.8487.1.p1
contig_352	transdecoder	CDS	187280	187385	.	-	0	ID=cds.BSUD.8487.1.p1;Parent=BSUD.8487.1.p1
contig_352	transdecoder	exon	184285	184424	.	-	.	ID=BSUD.8487.1.p1.exon2;Parent=BSUD.8487.1.p1
contig_352	transdecoder	CDS	184285	184424	.	-	2	ID=cds.BSUD.8487.1.p1;Parent=BSUD.8487.1.p1
contig_352	transdecoder	exon	183781	183937	.	-	.	ID=BSUD.8487.1.p1.exon3;Parent=BSUD.8487.1.p1
contig_352	transdecoder	CDS	183781	183937	.	-	0	ID=cds.BSUD.8487.1.p1;Parent=BSUD.8487.1.p1
contig_352	transdecoder	exon	183439	183575	.	-	.	ID=BSUD.8487.1.p1.exon4;Parent=BSUD.8487.1.p1
contig_352	transdecoder	CDS	183439	183575	.	-	2	ID=cds.BSUD.8487.1.p1;Parent=BSUD.8487.1.p1
contig_352	transdecoder	exon	182588	182740	.	-	.	ID=BSUD.8487.1.p1.exon5;Parent=BSUD.8487.1.p1
contig_352	transdecoder	CDS	182588	182740	.	-	0	ID=cds.BSUD.8487.1.p1;Parent=BSUD.8487.1.p1
contig_352	transdecoder	exon	182084	182220	.	-	.	ID=BSUD.8487.1.p1.exon6;Parent=BSUD.8487.1.p1
contig_352	transdecoder	CDS	182084	182220	.	-	0	ID=cds.BSUD.8487.1.p1;Parent=BSUD.8487.1.p1
contig_352	transdecoder	exon	181917	181957	.	-	.	ID=BSUD.8487.1.p1.exon7;Parent=BSUD.8487.1.p1
contig_352	transdecoder	CDS	181917	181957	.	-	1	ID=cds.BSUD.8487.1.p1;Parent=BSUD.8487.1.p1
contig_352	transdecoder	exon	181167	181294	.	-	.	ID=BSUD.8487.1.p1.exon8;Parent=BSUD.8487.1.p1
contig_352	transdecoder	CDS	181167	181294	.	-	2	ID=cds.BSUD.8487.1.p1;Parent=BSUD.8487.1.p1
contig_352	transdecoder	exon	180927	181024	.	-	.	ID=BSUD.8487.1.p1.exon9;Parent=BSUD.8487.1.p1
contig_352	transdecoder	CDS	180927	181024	.	-	0	ID=cds.BSUD.8487.1.p1;Parent=BSUD.8487.1.p1
contig_352	transdecoder	exon	180666	180729	.	-	.	ID=BSUD.8487.1.p1.exon10;Parent=BSUD.8487.1.p1
contig_352	transdecoder	CDS	180666	180729	.	-	1	ID=cds.BSUD.8487.1.p1;Parent=BSUD.8487.1.p1
contig_352	transdecoder	exon	180307	180450	.	-	.	ID=BSUD.8487.1.p1.exon11;Parent=BSUD.8487.1.p1
contig_352	transdecoder	CDS	180307	180450	.	-	0	ID=cds.BSUD.8487.1.p1;Parent=BSUD.8487.1.p1
contig_352	transdecoder	exon	179961	180114	.	-	.	ID=BSUD.8487.1.p1.exon12;Parent=BSUD.8487.1.p1
contig_352	transdecoder	CDS	179961	180114	.	-	0	ID=cds.BSUD.8487.1.p1;Parent=BSUD.8487.1.p1
contig_352	transdecoder	exon	179517	179600	.	-	.	ID=BSUD.8487.1.p1.exon13;Parent=BSUD.8487.1.p1
contig_352	transdecoder	CDS	179517	179600	.	-	2	ID=cds.BSUD.8487.1.p1;Parent=BSUD.8487.1.p1
contig_352	transdecoder	exon	173310	176580	.	-	.	ID=BSUD.8487.1.p1.exon14;Parent=BSUD.8487.1.p1
contig_352	transdecoder	CDS	176477	176580	.	-	2	ID=cds.BSUD.8487.1.p1;Parent=BSUD.8487.1.p1
contig_352	transdecoder	three_prime_UTR	173310	176476	.	-	.	ID=BSUD.8487.1.p1.utr3p1;Parent=BSUD.8487.1.p1
contig_352	transdecoder	gene	176766	179290	.	-	.	ID=BSUD.8488;Interpro=NA
contig_352	transdecoder	mRNA	176766	179290	.	-	.	ID=BSUD.8488.1.p3;Parent=BSUD.8488;Interpro=NA
contig_352	transdecoder	five_prime_UTR	177283	179290	.	-	.	ID=BSUD.8488.1.p3.utr5p1;Parent=BSUD.8488.1.p3
contig_352	transdecoder	exon	176766	179290	.	-	.	ID=BSUD.8488.1.p3.exon1;Parent=BSUD.8488.1.p3
contig_352	transdecoder	CDS	177082	177282	.	-	0	ID=cds.BSUD.8488.1.p3;Parent=BSUD.8488.1.p3
contig_352	transdecoder	three_prime_UTR	176766	177081	.	-	.	ID=BSUD.8488.1.p3.utr3p1;Parent=BSUD.8488.1.p3
contig_352	transdecoder	gene	188460	201505	.	+	.	ID=BSUD.8489;Interpro=NA
contig_352	transdecoder	mRNA	188460	201505	.	+	.	ID=BSUD.8489.1.p1;Parent=BSUD.8489;Interpro=NA
contig_352	transdecoder	five_prime_UTR	188460	188854	.	+	.	ID=BSUD.8489.1.p1.utr5p1;Parent=BSUD.8489.1.p1
contig_352	transdecoder	exon	188460	188973	.	+	.	ID=BSUD.8489.1.p1.exon1;Parent=BSUD.8489.1.p1
contig_352	transdecoder	CDS	188855	188973	.	+	0	ID=cds.BSUD.8489.1.p1;Parent=BSUD.8489.1.p1
contig_352	transdecoder	exon	191634	191808	.	+	.	ID=BSUD.8489.1.p1.exon2;Parent=BSUD.8489.1.p1
contig_352	transdecoder	CDS	191634	191808	.	+	1	ID=cds.BSUD.8489.1.p1;Parent=BSUD.8489.1.p1
contig_352	transdecoder	exon	194489	194703	.	+	.	ID=BSUD.8489.1.p1.exon3;Parent=BSUD.8489.1.p1
contig_352	transdecoder	CDS	194489	194674	.	+	0	ID=cds.BSUD.8489.1.p1;Parent=BSUD.8489.1.p1
contig_352	transdecoder	exon	201381	201505	.	+	.	ID=BSUD.8489.1.p1.exon4;Parent=BSUD.8489.1.p1
contig_352	transdecoder	three_prime_UTR	194675	194703	.	+	.	ID=BSUD.8489.1.p1.utr3p1;Parent=BSUD.8489.1.p1
contig_352	transdecoder	three_prime_UTR	201381	201505	.	+	.	ID=BSUD.8489.1.p1.utr3p2;Parent=BSUD.8489.1.p1
contig_352	transdecoder	gene	194989	196384	.	-	.	ID=BSUD.8490;Interpro=NA
contig_352	transdecoder	mRNA	194989	196384	.	-	.	ID=BSUD.8490.1.p1;Parent=BSUD.8490;Interpro=NA
contig_352	transdecoder	exon	196253	196384	.	-	.	ID=BSUD.8490.1.p1.exon1;Parent=BSUD.8490.1.p1
contig_352	transdecoder	CDS	196253	196383	.	-	0	ID=cds.BSUD.8490.1.p1;Parent=BSUD.8490.1.p1
contig_352	transdecoder	exon	194989	195786	.	-	.	ID=BSUD.8490.1.p1.exon2;Parent=BSUD.8490.1.p1
contig_352	transdecoder	CDS	195333	195786	.	-	1	ID=cds.BSUD.8490.1.p1;Parent=BSUD.8490.1.p1
contig_352	transdecoder	three_prime_UTR	194989	195332	.	-	.	ID=BSUD.8490.1.p1.utr3p1;Parent=BSUD.8490.1.p1
contig_352	tRNAscan-SE	tRNA	196950	197008	28.1	-	.	ID=contig_352.trna35;Name=contig_352.tRNA35-UndetNNN;isotype=Undet;anticodon=NNN;gene_biotype=tRNA
contig_352	tRNAscan-SE	exon	196950	197008	.	-	.	ID=contig_352.trna35.exon1;Parent=contig_352.trna35
contig_352	tRNAscan-SE	pseudogene_tRNA	200405	200478	29.2	-	.	ID=contig_352.trna34;Name=contig_352.tRNA34-GlyTCC;isotype=Gly;anticodon=TCC;gene_biotype=pseudogene
contig_352	tRNAscan-SE	exon	200405	200478	.	-	.	ID=contig_352.trna34.exon1;Parent=contig_352.trna34
contig_352	transdecoder	gene	205013	215378	.	-	.	ID=BSUD.8491;Interpro=IPR004046 (Glutathione S-transferase, C-terminal)---IPR010987 (Glutathione S-transferase, C-terminal-like)---IPR036282 (Glutathione S-transferase, C-terminal domain superfamily)---IPR042450 (Eukaryotic translation elongation factor 1 epsilon-1)
contig_352	transdecoder	mRNA	205013	215378	.	-	.	ID=BSUD.8491.1.p1;Parent=BSUD.8491;Interpro=IPR004046 (Glutathione S-transferase, C-terminal)---IPR010987 (Glutathione S-transferase, C-terminal-like)---IPR036282 (Glutathione S-transferase, C-terminal domain superfamily)---IPR042450 (Eukaryotic translation elongation factor 1 epsilon-1)
contig_352	transdecoder	five_prime_UTR	215246	215378	.	-	.	ID=BSUD.8491.1.p1.utr5p1;Parent=BSUD.8491.1.p1
contig_352	transdecoder	five_prime_UTR	212268	212358	.	-	.	ID=BSUD.8491.1.p1.utr5p2;Parent=BSUD.8491.1.p1
contig_352	transdecoder	five_prime_UTR	211526	211545	.	-	.	ID=BSUD.8491.1.p1.utr5p3;Parent=BSUD.8491.1.p1
contig_352	transdecoder	exon	215246	215378	.	-	.	ID=BSUD.8491.1.p1.exon1;Parent=BSUD.8491.1.p1
contig_352	transdecoder	exon	212268	212358	.	-	.	ID=BSUD.8491.1.p1.exon2;Parent=BSUD.8491.1.p1
contig_352	transdecoder	exon	211442	211545	.	-	.	ID=BSUD.8491.1.p1.exon3;Parent=BSUD.8491.1.p1
contig_352	transdecoder	CDS	211442	211525	.	-	0	ID=cds.BSUD.8491.1.p1;Parent=BSUD.8491.1.p1
contig_352	transdecoder	exon	206531	206626	.	-	.	ID=BSUD.8491.1.p1.exon4;Parent=BSUD.8491.1.p1
contig_352	transdecoder	CDS	206531	206626	.	-	0	ID=cds.BSUD.8491.1.p1;Parent=BSUD.8491.1.p1
contig_352	transdecoder	exon	205963	206022	.	-	.	ID=BSUD.8491.1.p1.exon5;Parent=BSUD.8491.1.p1
contig_352	transdecoder	CDS	205963	206022	.	-	0	ID=cds.BSUD.8491.1.p1;Parent=BSUD.8491.1.p1
contig_352	transdecoder	exon	205013	205760	.	-	.	ID=BSUD.8491.1.p1.exon6;Parent=BSUD.8491.1.p1
contig_352	transdecoder	CDS	205674	205760	.	-	0	ID=cds.BSUD.8491.1.p1;Parent=BSUD.8491.1.p1
contig_352	transdecoder	three_prime_UTR	205013	205673	.	-	.	ID=BSUD.8491.1.p1.utr3p1;Parent=BSUD.8491.1.p1
contig_352	transdecoder	mRNA	205190	214262	.	-	.	ID=BSUD.8491.2.p1;Parent=BSUD.8491;Interpro=IPR004046 (Glutathione S-transferase, C-terminal)---IPR010987 (Glutathione S-transferase, C-terminal-like)---IPR036282 (Glutathione S-transferase, C-terminal domain superfamily)---IPR042450 (Eukaryotic translation elongation factor 1 epsilon-1)
contig_352	transdecoder	exon	214195	214262	.	-	.	ID=BSUD.8491.2.p1.exon1;Parent=BSUD.8491.2.p1
contig_352	transdecoder	CDS	214195	214260	.	-	0	ID=cds.BSUD.8491.2.p1;Parent=BSUD.8491.2.p1
contig_352	transdecoder	exon	212268	212358	.	-	.	ID=BSUD.8491.2.p1.exon2;Parent=BSUD.8491.2.p1
contig_352	transdecoder	CDS	212268	212358	.	-	0	ID=cds.BSUD.8491.2.p1;Parent=BSUD.8491.2.p1
contig_352	transdecoder	exon	211442	211545	.	-	.	ID=BSUD.8491.2.p1.exon3;Parent=BSUD.8491.2.p1
contig_352	transdecoder	CDS	211442	211545	.	-	2	ID=cds.BSUD.8491.2.p1;Parent=BSUD.8491.2.p1
contig_352	transdecoder	exon	206531	206626	.	-	.	ID=BSUD.8491.2.p1.exon4;Parent=BSUD.8491.2.p1
contig_352	transdecoder	CDS	206531	206626	.	-	0	ID=cds.BSUD.8491.2.p1;Parent=BSUD.8491.2.p1
contig_352	transdecoder	exon	205963	206022	.	-	.	ID=BSUD.8491.2.p1.exon5;Parent=BSUD.8491.2.p1
contig_352	transdecoder	CDS	205963	206022	.	-	0	ID=cds.BSUD.8491.2.p1;Parent=BSUD.8491.2.p1
contig_352	transdecoder	exon	205190	205760	.	-	.	ID=BSUD.8491.2.p1.exon6;Parent=BSUD.8491.2.p1
contig_352	transdecoder	CDS	205674	205760	.	-	0	ID=cds.BSUD.8491.2.p1;Parent=BSUD.8491.2.p1
contig_352	transdecoder	three_prime_UTR	205190	205673	.	-	.	ID=BSUD.8491.2.p1.utr3p1;Parent=BSUD.8491.2.p1
contig_352	transdecoder	gene	214304	232396	.	+	.	ID=BSUD.8492;Interpro=IPR000445 (Helix-hairpin-helix motif)---IPR003265 (HhH-GPD domain)---IPR003651 (Endonuclease III-like, iron-sulphur cluster loop motif)---IPR004036 (Endonuclease III-like, conserved site-2)---IPR011257 (DNA glycosylase)---IPR015797 (NUDIX hydrolase-like domain superfamily)---IPR023170 (Helix-hairpin-helix, base-excision DNA repair, C-terminal)---IPR029119 (MutY, C-terminal)---IPR044298 (Adenine/Thymine-DNA glycosylase)
contig_352	transdecoder	mRNA	214304	232396	.	+	.	ID=BSUD.8492.1.p1;Parent=BSUD.8492;Interpro=IPR000445 (Helix-hairpin-helix motif)---IPR003265 (HhH-GPD domain)---IPR003651 (Endonuclease III-like, iron-sulphur cluster loop motif)---IPR004036 (Endonuclease III-like, conserved site-2)---IPR011257 (DNA glycosylase)---IPR015797 (NUDIX hydrolase-like domain superfamily)---IPR023170 (Helix-hairpin-helix, base-excision DNA repair, C-terminal)---IPR029119 (MutY, C-terminal)---IPR044298 (Adenine/Thymine-DNA glycosylase)
contig_352	transdecoder	five_prime_UTR	214304	214449	.	+	.	ID=BSUD.8492.1.p1.utr5p1;Parent=BSUD.8492.1.p1
contig_352	transdecoder	five_prime_UTR	222002	222048	.	+	.	ID=BSUD.8492.1.p1.utr5p2;Parent=BSUD.8492.1.p1
contig_352	transdecoder	exon	214304	214449	.	+	.	ID=BSUD.8492.1.p1.exon1;Parent=BSUD.8492.1.p1
contig_352	transdecoder	exon	222002	222085	.	+	.	ID=BSUD.8492.1.p1.exon2;Parent=BSUD.8492.1.p1
contig_352	transdecoder	CDS	222049	222085	.	+	0	ID=cds.BSUD.8492.1.p1;Parent=BSUD.8492.1.p1
contig_352	transdecoder	exon	222862	223028	.	+	.	ID=BSUD.8492.1.p1.exon3;Parent=BSUD.8492.1.p1
contig_352	transdecoder	CDS	222862	223028	.	+	2	ID=cds.BSUD.8492.1.p1;Parent=BSUD.8492.1.p1
contig_352	transdecoder	exon	223115	223225	.	+	.	ID=BSUD.8492.1.p1.exon4;Parent=BSUD.8492.1.p1
contig_352	transdecoder	CDS	223115	223225	.	+	0	ID=cds.BSUD.8492.1.p1;Parent=BSUD.8492.1.p1
contig_352	transdecoder	exon	225497	225538	.	+	.	ID=BSUD.8492.1.p1.exon5;Parent=BSUD.8492.1.p1
contig_352	transdecoder	CDS	225497	225538	.	+	0	ID=cds.BSUD.8492.1.p1;Parent=BSUD.8492.1.p1
contig_352	transdecoder	exon	225962	226033	.	+	.	ID=BSUD.8492.1.p1.exon6;Parent=BSUD.8492.1.p1
contig_352	transdecoder	CDS	225962	226033	.	+	0	ID=cds.BSUD.8492.1.p1;Parent=BSUD.8492.1.p1
contig_352	transdecoder	exon	227518	227631	.	+	.	ID=BSUD.8492.1.p1.exon7;Parent=BSUD.8492.1.p1
contig_352	transdecoder	CDS	227518	227631	.	+	0	ID=cds.BSUD.8492.1.p1;Parent=BSUD.8492.1.p1
contig_352	transdecoder	exon	227773	227870	.	+	.	ID=BSUD.8492.1.p1.exon8;Parent=BSUD.8492.1.p1
contig_352	transdecoder	CDS	227773	227870	.	+	0	ID=cds.BSUD.8492.1.p1;Parent=BSUD.8492.1.p1
contig_352	transdecoder	exon	228361	228505	.	+	.	ID=BSUD.8492.1.p1.exon9;Parent=BSUD.8492.1.p1
contig_352	transdecoder	CDS	228361	228505	.	+	1	ID=cds.BSUD.8492.1.p1;Parent=BSUD.8492.1.p1
contig_352	transdecoder	exon	228648	228729	.	+	.	ID=BSUD.8492.1.p1.exon10;Parent=BSUD.8492.1.p1
contig_352	transdecoder	CDS	228648	228729	.	+	0	ID=cds.BSUD.8492.1.p1;Parent=BSUD.8492.1.p1
contig_352	transdecoder	exon	228992	229043	.	+	.	ID=BSUD.8492.1.p1.exon11;Parent=BSUD.8492.1.p1
contig_352	transdecoder	CDS	228992	229043	.	+	2	ID=cds.BSUD.8492.1.p1;Parent=BSUD.8492.1.p1
contig_352	transdecoder	exon	229137	229270	.	+	.	ID=BSUD.8492.1.p1.exon12;Parent=BSUD.8492.1.p1
contig_352	transdecoder	CDS	229137	229270	.	+	1	ID=cds.BSUD.8492.1.p1;Parent=BSUD.8492.1.p1
contig_352	transdecoder	exon	229858	229988	.	+	.	ID=BSUD.8492.1.p1.exon13;Parent=BSUD.8492.1.p1
contig_352	transdecoder	CDS	229858	229988	.	+	2	ID=cds.BSUD.8492.1.p1;Parent=BSUD.8492.1.p1
contig_352	transdecoder	exon	231213	231368	.	+	.	ID=BSUD.8492.1.p1.exon14;Parent=BSUD.8492.1.p1
contig_352	transdecoder	CDS	231213	231368	.	+	0	ID=cds.BSUD.8492.1.p1;Parent=BSUD.8492.1.p1
contig_352	transdecoder	exon	232111	232396	.	+	.	ID=BSUD.8492.1.p1.exon15;Parent=BSUD.8492.1.p1
contig_352	transdecoder	CDS	232111	232248	.	+	0	ID=cds.BSUD.8492.1.p1;Parent=BSUD.8492.1.p1
contig_352	transdecoder	three_prime_UTR	232249	232396	.	+	.	ID=BSUD.8492.1.p1.utr3p1;Parent=BSUD.8492.1.p1
contig_352	transdecoder	mRNA	214382	232396	.	+	.	ID=BSUD.8492.2.p1;Parent=BSUD.8492;Interpro=IPR000445 (Helix-hairpin-helix motif)---IPR003265 (HhH-GPD domain)---IPR003651 (Endonuclease III-like, iron-sulphur cluster loop motif)---IPR004036 (Endonuclease III-like, conserved site-2)---IPR011257 (DNA glycosylase)---IPR015797 (NUDIX hydrolase-like domain superfamily)---IPR023170 (Helix-hairpin-helix, base-excision DNA repair, C-terminal)---IPR029119 (MutY, C-terminal)---IPR044298 (Adenine/Thymine-DNA glycosylase)
contig_352	transdecoder	five_prime_UTR	214382	214449	.	+	.	ID=BSUD.8492.2.p1.utr5p1;Parent=BSUD.8492.2.p1
contig_352	transdecoder	five_prime_UTR	222002	222048	.	+	.	ID=BSUD.8492.2.p1.utr5p2;Parent=BSUD.8492.2.p1
contig_352	transdecoder	exon	214382	214449	.	+	.	ID=BSUD.8492.2.p1.exon1;Parent=BSUD.8492.2.p1
contig_352	transdecoder	exon	222002	222065	.	+	.	ID=BSUD.8492.2.p1.exon2;Parent=BSUD.8492.2.p1
contig_352	transdecoder	CDS	222049	222065	.	+	0	ID=cds.BSUD.8492.2.p1;Parent=BSUD.8492.2.p1
contig_352	transdecoder	exon	222860	223028	.	+	.	ID=BSUD.8492.2.p1.exon3;Parent=BSUD.8492.2.p1
contig_352	transdecoder	CDS	222860	223028	.	+	1	ID=cds.BSUD.8492.2.p1;Parent=BSUD.8492.2.p1
contig_352	transdecoder	exon	223115	223225	.	+	.	ID=BSUD.8492.2.p1.exon4;Parent=BSUD.8492.2.p1
contig_352	transdecoder	CDS	223115	223225	.	+	0	ID=cds.BSUD.8492.2.p1;Parent=BSUD.8492.2.p1
contig_352	transdecoder	exon	225497	225538	.	+	.	ID=BSUD.8492.2.p1.exon5;Parent=BSUD.8492.2.p1
contig_352	transdecoder	CDS	225497	225538	.	+	0	ID=cds.BSUD.8492.2.p1;Parent=BSUD.8492.2.p1
contig_352	transdecoder	exon	225962	226033	.	+	.	ID=BSUD.8492.2.p1.exon6;Parent=BSUD.8492.2.p1
contig_352	transdecoder	CDS	225962	226033	.	+	0	ID=cds.BSUD.8492.2.p1;Parent=BSUD.8492.2.p1
contig_352	transdecoder	exon	227518	227631	.	+	.	ID=BSUD.8492.2.p1.exon7;Parent=BSUD.8492.2.p1
contig_352	transdecoder	CDS	227518	227631	.	+	0	ID=cds.BSUD.8492.2.p1;Parent=BSUD.8492.2.p1
contig_352	transdecoder	exon	227773	227870	.	+	.	ID=BSUD.8492.2.p1.exon8;Parent=BSUD.8492.2.p1
contig_352	transdecoder	CDS	227773	227870	.	+	0	ID=cds.BSUD.8492.2.p1;Parent=BSUD.8492.2.p1
contig_352	transdecoder	exon	228361	228505	.	+	.	ID=BSUD.8492.2.p1.exon9;Parent=BSUD.8492.2.p1
contig_352	transdecoder	CDS	228361	228505	.	+	1	ID=cds.BSUD.8492.2.p1;Parent=BSUD.8492.2.p1
contig_352	transdecoder	exon	228648	228729	.	+	.	ID=BSUD.8492.2.p1.exon10;Parent=BSUD.8492.2.p1
contig_352	transdecoder	CDS	228648	228729	.	+	0	ID=cds.BSUD.8492.2.p1;Parent=BSUD.8492.2.p1
contig_352	transdecoder	exon	228992	229043	.	+	.	ID=BSUD.8492.2.p1.exon11;Parent=BSUD.8492.2.p1
contig_352	transdecoder	CDS	228992	229043	.	+	2	ID=cds.BSUD.8492.2.p1;Parent=BSUD.8492.2.p1
contig_352	transdecoder	exon	229137	229270	.	+	.	ID=BSUD.8492.2.p1.exon12;Parent=BSUD.8492.2.p1
contig_352	transdecoder	CDS	229137	229270	.	+	1	ID=cds.BSUD.8492.2.p1;Parent=BSUD.8492.2.p1
contig_352	transdecoder	exon	229858	229988	.	+	.	ID=BSUD.8492.2.p1.exon13;Parent=BSUD.8492.2.p1
contig_352	transdecoder	CDS	229858	229988	.	+	2	ID=cds.BSUD.8492.2.p1;Parent=BSUD.8492.2.p1
contig_352	transdecoder	exon	231213	231368	.	+	.	ID=BSUD.8492.2.p1.exon14;Parent=BSUD.8492.2.p1
contig_352	transdecoder	CDS	231213	231368	.	+	0	ID=cds.BSUD.8492.2.p1;Parent=BSUD.8492.2.p1
contig_352	transdecoder	exon	232111	232396	.	+	.	ID=BSUD.8492.2.p1.exon15;Parent=BSUD.8492.2.p1
contig_352	transdecoder	CDS	232111	232248	.	+	0	ID=cds.BSUD.8492.2.p1;Parent=BSUD.8492.2.p1
contig_352	transdecoder	three_prime_UTR	232249	232396	.	+	.	ID=BSUD.8492.2.p1.utr3p1;Parent=BSUD.8492.2.p1
contig_352	transdecoder	mRNA	222002	232396	.	+	.	ID=BSUD.8492.3.p1;Parent=BSUD.8492;Interpro=IPR000445 (Helix-hairpin-helix motif)---IPR003265 (HhH-GPD domain)---IPR003651 (Endonuclease III-like, iron-sulphur cluster loop motif)---IPR004036 (Endonuclease III-like, conserved site-2)---IPR011257 (DNA glycosylase)---IPR015797 (NUDIX hydrolase-like domain superfamily)---IPR023170 (Helix-hairpin-helix, base-excision DNA repair, C-terminal)---IPR029119 (MutY, C-terminal)---IPR044298 (Adenine/Thymine-DNA glycosylase)
contig_352	transdecoder	exon	222002	222085	.	+	.	ID=BSUD.8492.3.p1.exon1;Parent=BSUD.8492.3.p1
contig_352	transdecoder	CDS	222004	222085	.	+	0	ID=cds.BSUD.8492.3.p1;Parent=BSUD.8492.3.p1
contig_352	transdecoder	exon	222862	223028	.	+	.	ID=BSUD.8492.3.p1.exon2;Parent=BSUD.8492.3.p1
contig_352	transdecoder	CDS	222862	223028	.	+	2	ID=cds.BSUD.8492.3.p1;Parent=BSUD.8492.3.p1
contig_352	transdecoder	exon	223115	223225	.	+	.	ID=BSUD.8492.3.p1.exon3;Parent=BSUD.8492.3.p1
contig_352	transdecoder	CDS	223115	223225	.	+	0	ID=cds.BSUD.8492.3.p1;Parent=BSUD.8492.3.p1
contig_352	transdecoder	exon	225497	225538	.	+	.	ID=BSUD.8492.3.p1.exon4;Parent=BSUD.8492.3.p1
contig_352	transdecoder	CDS	225497	225538	.	+	0	ID=cds.BSUD.8492.3.p1;Parent=BSUD.8492.3.p1
contig_352	transdecoder	exon	225962	226033	.	+	.	ID=BSUD.8492.3.p1.exon5;Parent=BSUD.8492.3.p1
contig_352	transdecoder	CDS	225962	226033	.	+	0	ID=cds.BSUD.8492.3.p1;Parent=BSUD.8492.3.p1
contig_352	transdecoder	exon	227518	227631	.	+	.	ID=BSUD.8492.3.p1.exon6;Parent=BSUD.8492.3.p1
contig_352	transdecoder	CDS	227518	227631	.	+	0	ID=cds.BSUD.8492.3.p1;Parent=BSUD.8492.3.p1
contig_352	transdecoder	exon	227773	227870	.	+	.	ID=BSUD.8492.3.p1.exon7;Parent=BSUD.8492.3.p1
contig_352	transdecoder	CDS	227773	227870	.	+	0	ID=cds.BSUD.8492.3.p1;Parent=BSUD.8492.3.p1
contig_352	transdecoder	exon	228361	228505	.	+	.	ID=BSUD.8492.3.p1.exon8;Parent=BSUD.8492.3.p1
contig_352	transdecoder	CDS	228361	228505	.	+	1	ID=cds.BSUD.8492.3.p1;Parent=BSUD.8492.3.p1
contig_352	transdecoder	exon	229137	229270	.	+	.	ID=BSUD.8492.3.p1.exon9;Parent=BSUD.8492.3.p1
contig_352	transdecoder	CDS	229137	229160	.	+	0	ID=cds.BSUD.8492.3.p1;Parent=BSUD.8492.3.p1
contig_352	transdecoder	exon	229858	229988	.	+	.	ID=BSUD.8492.3.p1.exon10;Parent=BSUD.8492.3.p1
contig_352	transdecoder	exon	231213	231368	.	+	.	ID=BSUD.8492.3.p1.exon11;Parent=BSUD.8492.3.p1
contig_352	transdecoder	exon	232111	232396	.	+	.	ID=BSUD.8492.3.p1.exon12;Parent=BSUD.8492.3.p1
contig_352	transdecoder	three_prime_UTR	229161	229270	.	+	.	ID=BSUD.8492.3.p1.utr3p1;Parent=BSUD.8492.3.p1
contig_352	transdecoder	three_prime_UTR	229858	229988	.	+	.	ID=BSUD.8492.3.p1.utr3p2;Parent=BSUD.8492.3.p1
contig_352	transdecoder	three_prime_UTR	231213	231368	.	+	.	ID=BSUD.8492.3.p1.utr3p3;Parent=BSUD.8492.3.p1
contig_352	transdecoder	three_prime_UTR	232111	232396	.	+	.	ID=BSUD.8492.3.p1.utr3p4;Parent=BSUD.8492.3.p1
contig_352	transdecoder	gene	215631	217625	.	+	.	ID=BSUD.8493;Interpro=NA
contig_352	transdecoder	mRNA	215631	217625	.	+	.	ID=BSUD.8493.1.p1;Parent=BSUD.8493;Interpro=NA
contig_352	transdecoder	exon	215631	215763	.	+	.	ID=BSUD.8493.1.p1.exon1;Parent=BSUD.8493.1.p1
contig_352	transdecoder	CDS	215632	215763	.	+	0	ID=cds.BSUD.8493.1.p1;Parent=BSUD.8493.1.p1
contig_352	transdecoder	exon	216916	217625	.	+	.	ID=BSUD.8493.1.p1.exon2;Parent=BSUD.8493.1.p1
contig_352	transdecoder	CDS	216916	216933	.	+	0	ID=cds.BSUD.8493.1.p1;Parent=BSUD.8493.1.p1
contig_352	transdecoder	three_prime_UTR	216934	217625	.	+	.	ID=BSUD.8493.1.p1.utr3p1;Parent=BSUD.8493.1.p1
contig_352	transdecoder	gene	232677	250891	.	-	.	ID=BSUD.8494;Interpro=IPR013657 (UAA transporter)
contig_352	transdecoder	mRNA	232677	250874	.	-	.	ID=BSUD.8494.1.p1;Parent=BSUD.8494;Interpro=IPR013657 (UAA transporter)
contig_352	transdecoder	five_prime_UTR	250571	250874	.	-	.	ID=BSUD.8494.1.p1.utr5p1;Parent=BSUD.8494.1.p1
contig_352	transdecoder	five_prime_UTR	242689	242790	.	-	.	ID=BSUD.8494.1.p1.utr5p2;Parent=BSUD.8494.1.p1
contig_352	transdecoder	exon	250571	250874	.	-	.	ID=BSUD.8494.1.p1.exon1;Parent=BSUD.8494.1.p1
contig_352	transdecoder	exon	242449	242790	.	-	.	ID=BSUD.8494.1.p1.exon2;Parent=BSUD.8494.1.p1
contig_352	transdecoder	CDS	242449	242688	.	-	0	ID=cds.BSUD.8494.1.p1;Parent=BSUD.8494.1.p1
contig_352	transdecoder	exon	239992	240113	.	-	.	ID=BSUD.8494.1.p1.exon3;Parent=BSUD.8494.1.p1
contig_352	transdecoder	CDS	239992	240113	.	-	0	ID=cds.BSUD.8494.1.p1;Parent=BSUD.8494.1.p1
contig_352	transdecoder	exon	238264	238418	.	-	.	ID=BSUD.8494.1.p1.exon4;Parent=BSUD.8494.1.p1
contig_352	transdecoder	CDS	238264	238418	.	-	1	ID=cds.BSUD.8494.1.p1;Parent=BSUD.8494.1.p1
contig_352	transdecoder	exon	237980	238087	.	-	.	ID=BSUD.8494.1.p1.exon5;Parent=BSUD.8494.1.p1
contig_352	transdecoder	CDS	237980	238087	.	-	2	ID=cds.BSUD.8494.1.p1;Parent=BSUD.8494.1.p1
contig_352	transdecoder	exon	237773	237870	.	-	.	ID=BSUD.8494.1.p1.exon6;Parent=BSUD.8494.1.p1
contig_352	transdecoder	CDS	237773	237870	.	-	2	ID=cds.BSUD.8494.1.p1;Parent=BSUD.8494.1.p1
contig_352	transdecoder	exon	236496	236588	.	-	.	ID=BSUD.8494.1.p1.exon7;Parent=BSUD.8494.1.p1
contig_352	transdecoder	CDS	236496	236588	.	-	0	ID=cds.BSUD.8494.1.p1;Parent=BSUD.8494.1.p1
contig_352	transdecoder	exon	235112	235223	.	-	.	ID=BSUD.8494.1.p1.exon8;Parent=BSUD.8494.1.p1
contig_352	transdecoder	CDS	235112	235223	.	-	0	ID=cds.BSUD.8494.1.p1;Parent=BSUD.8494.1.p1
contig_352	transdecoder	exon	234903	234972	.	-	.	ID=BSUD.8494.1.p1.exon9;Parent=BSUD.8494.1.p1
contig_352	transdecoder	CDS	234903	234972	.	-	2	ID=cds.BSUD.8494.1.p1;Parent=BSUD.8494.1.p1
contig_352	transdecoder	exon	232677	234129	.	-	.	ID=BSUD.8494.1.p1.exon10;Parent=BSUD.8494.1.p1
contig_352	transdecoder	CDS	233976	234129	.	-	1	ID=cds.BSUD.8494.1.p1;Parent=BSUD.8494.1.p1
contig_352	transdecoder	three_prime_UTR	232677	233975	.	-	.	ID=BSUD.8494.1.p1.utr3p1;Parent=BSUD.8494.1.p1
contig_352	transdecoder	mRNA	232678	250860	.	-	.	ID=BSUD.8494.2.p1;Parent=BSUD.8494;Interpro=IPR013657 (UAA transporter)
contig_352	transdecoder	five_prime_UTR	250742	250860	.	-	.	ID=BSUD.8494.2.p1.utr5p1;Parent=BSUD.8494.2.p1
contig_352	transdecoder	five_prime_UTR	242689	242790	.	-	.	ID=BSUD.8494.2.p1.utr5p2;Parent=BSUD.8494.2.p1
contig_352	transdecoder	exon	250742	250860	.	-	.	ID=BSUD.8494.2.p1.exon1;Parent=BSUD.8494.2.p1
contig_352	transdecoder	exon	242449	242790	.	-	.	ID=BSUD.8494.2.p1.exon2;Parent=BSUD.8494.2.p1
contig_352	transdecoder	CDS	242449	242688	.	-	0	ID=cds.BSUD.8494.2.p1;Parent=BSUD.8494.2.p1
contig_352	transdecoder	exon	239992	240113	.	-	.	ID=BSUD.8494.2.p1.exon3;Parent=BSUD.8494.2.p1
contig_352	transdecoder	CDS	239992	240113	.	-	0	ID=cds.BSUD.8494.2.p1;Parent=BSUD.8494.2.p1
contig_352	transdecoder	exon	238264	238418	.	-	.	ID=BSUD.8494.2.p1.exon4;Parent=BSUD.8494.2.p1
contig_352	transdecoder	CDS	238264	238418	.	-	1	ID=cds.BSUD.8494.2.p1;Parent=BSUD.8494.2.p1
contig_352	transdecoder	exon	237980	238087	.	-	.	ID=BSUD.8494.2.p1.exon5;Parent=BSUD.8494.2.p1
contig_352	transdecoder	CDS	237980	238087	.	-	2	ID=cds.BSUD.8494.2.p1;Parent=BSUD.8494.2.p1
contig_352	transdecoder	exon	237773	237870	.	-	.	ID=BSUD.8494.2.p1.exon6;Parent=BSUD.8494.2.p1
contig_352	transdecoder	CDS	237773	237870	.	-	2	ID=cds.BSUD.8494.2.p1;Parent=BSUD.8494.2.p1
contig_352	transdecoder	exon	236496	236588	.	-	.	ID=BSUD.8494.2.p1.exon7;Parent=BSUD.8494.2.p1
contig_352	transdecoder	CDS	236496	236588	.	-	0	ID=cds.BSUD.8494.2.p1;Parent=BSUD.8494.2.p1
contig_352	transdecoder	exon	235112	235223	.	-	.	ID=BSUD.8494.2.p1.exon8;Parent=BSUD.8494.2.p1
contig_352	transdecoder	CDS	235112	235223	.	-	0	ID=cds.BSUD.8494.2.p1;Parent=BSUD.8494.2.p1
contig_352	transdecoder	exon	234903	234972	.	-	.	ID=BSUD.8494.2.p1.exon9;Parent=BSUD.8494.2.p1
contig_352	transdecoder	CDS	234903	234972	.	-	2	ID=cds.BSUD.8494.2.p1;Parent=BSUD.8494.2.p1
contig_352	transdecoder	exon	232678	234129	.	-	.	ID=BSUD.8494.2.p1.exon10;Parent=BSUD.8494.2.p1
contig_352	transdecoder	CDS	233976	234129	.	-	1	ID=cds.BSUD.8494.2.p1;Parent=BSUD.8494.2.p1
contig_352	transdecoder	three_prime_UTR	232678	233975	.	-	.	ID=BSUD.8494.2.p1.utr3p1;Parent=BSUD.8494.2.p1
contig_352	transdecoder	mRNA	233844	250891	.	-	.	ID=BSUD.8494.3.p1;Parent=BSUD.8494;Interpro=IPR013657 (UAA transporter)
contig_352	transdecoder	five_prime_UTR	250565	250891	.	-	.	ID=BSUD.8494.3.p1.utr5p1;Parent=BSUD.8494.3.p1
contig_352	transdecoder	five_prime_UTR	242689	242790	.	-	.	ID=BSUD.8494.3.p1.utr5p2;Parent=BSUD.8494.3.p1
contig_352	transdecoder	exon	250565	250891	.	-	.	ID=BSUD.8494.3.p1.exon1;Parent=BSUD.8494.3.p1
contig_352	transdecoder	exon	242449	242790	.	-	.	ID=BSUD.8494.3.p1.exon2;Parent=BSUD.8494.3.p1
contig_352	transdecoder	CDS	242449	242688	.	-	0	ID=cds.BSUD.8494.3.p1;Parent=BSUD.8494.3.p1
contig_352	transdecoder	exon	239992	240113	.	-	.	ID=BSUD.8494.3.p1.exon3;Parent=BSUD.8494.3.p1
contig_352	transdecoder	CDS	239992	240113	.	-	0	ID=cds.BSUD.8494.3.p1;Parent=BSUD.8494.3.p1
contig_352	transdecoder	exon	238264	238418	.	-	.	ID=BSUD.8494.3.p1.exon4;Parent=BSUD.8494.3.p1
contig_352	transdecoder	CDS	238264	238418	.	-	1	ID=cds.BSUD.8494.3.p1;Parent=BSUD.8494.3.p1
contig_352	transdecoder	exon	237980	238087	.	-	.	ID=BSUD.8494.3.p1.exon5;Parent=BSUD.8494.3.p1
contig_352	transdecoder	CDS	237980	238087	.	-	2	ID=cds.BSUD.8494.3.p1;Parent=BSUD.8494.3.p1
contig_352	transdecoder	exon	237773	237870	.	-	.	ID=BSUD.8494.3.p1.exon6;Parent=BSUD.8494.3.p1
contig_352	transdecoder	CDS	237773	237870	.	-	2	ID=cds.BSUD.8494.3.p1;Parent=BSUD.8494.3.p1
contig_352	transdecoder	exon	236496	236588	.	-	.	ID=BSUD.8494.3.p1.exon7;Parent=BSUD.8494.3.p1
contig_352	transdecoder	CDS	236496	236588	.	-	0	ID=cds.BSUD.8494.3.p1;Parent=BSUD.8494.3.p1
contig_352	transdecoder	exon	235112	235223	.	-	.	ID=BSUD.8494.3.p1.exon8;Parent=BSUD.8494.3.p1
contig_352	transdecoder	CDS	235112	235223	.	-	0	ID=cds.BSUD.8494.3.p1;Parent=BSUD.8494.3.p1
contig_352	transdecoder	exon	234903	234972	.	-	.	ID=BSUD.8494.3.p1.exon9;Parent=BSUD.8494.3.p1
contig_352	transdecoder	CDS	234903	234972	.	-	2	ID=cds.BSUD.8494.3.p1;Parent=BSUD.8494.3.p1
contig_352	transdecoder	exon	233844	234129	.	-	.	ID=BSUD.8494.3.p1.exon10;Parent=BSUD.8494.3.p1
contig_352	transdecoder	CDS	233976	234129	.	-	1	ID=cds.BSUD.8494.3.p1;Parent=BSUD.8494.3.p1
contig_352	transdecoder	three_prime_UTR	233844	233975	.	-	.	ID=BSUD.8494.3.p1.utr3p1;Parent=BSUD.8494.3.p1
contig_352	transdecoder	gene	245665	248443	.	-	.	ID=BSUD.8495;Interpro=IPR018289 (MULE transposase domain)
contig_352	transdecoder	mRNA	245665	248443	.	-	.	ID=BSUD.8495.1.p1;Parent=BSUD.8495;Interpro=IPR018289 (MULE transposase domain)
contig_352	transdecoder	five_prime_UTR	248178	248443	.	-	.	ID=BSUD.8495.1.p1.utr5p1;Parent=BSUD.8495.1.p1
contig_352	transdecoder	five_prime_UTR	246682	247230	.	-	.	ID=BSUD.8495.1.p1.utr5p2;Parent=BSUD.8495.1.p1
contig_352	transdecoder	exon	248178	248443	.	-	.	ID=BSUD.8495.1.p1.exon1;Parent=BSUD.8495.1.p1
contig_352	transdecoder	exon	245665	247230	.	-	.	ID=BSUD.8495.1.p1.exon2;Parent=BSUD.8495.1.p1
contig_352	transdecoder	CDS	246325	246681	.	-	0	ID=cds.BSUD.8495.1.p1;Parent=BSUD.8495.1.p1
contig_352	transdecoder	three_prime_UTR	245665	246324	.	-	.	ID=BSUD.8495.1.p1.utr3p1;Parent=BSUD.8495.1.p1
contig_352	transdecoder	gene	251153	275013	.	+	.	ID=BSUD.8496;Interpro=IPR000488 (Death domain)---IPR011029 (Death-like domain superfamily)---IPR021861 (THO complex, subunit THOC1)
contig_352	transdecoder	mRNA	251153	275013	.	+	.	ID=BSUD.8496.1.p1;Parent=BSUD.8496;Interpro=IPR000488 (Death domain)---IPR011029 (Death-like domain superfamily)---IPR021861 (THO complex, subunit THOC1)
contig_352	transdecoder	exon	251153	251188	.	+	.	ID=BSUD.8496.1.p1.exon1;Parent=BSUD.8496.1.p1
contig_352	transdecoder	CDS	251153	251188	.	+	0	ID=cds.BSUD.8496.1.p1;Parent=BSUD.8496.1.p1
contig_352	transdecoder	exon	262142	262218	.	+	.	ID=BSUD.8496.1.p1.exon2;Parent=BSUD.8496.1.p1
contig_352	transdecoder	CDS	262142	262218	.	+	0	ID=cds.BSUD.8496.1.p1;Parent=BSUD.8496.1.p1
contig_352	transdecoder	exon	263174	263234	.	+	.	ID=BSUD.8496.1.p1.exon3;Parent=BSUD.8496.1.p1
contig_352	transdecoder	CDS	263174	263234	.	+	1	ID=cds.BSUD.8496.1.p1;Parent=BSUD.8496.1.p1
contig_352	transdecoder	exon	263317	263383	.	+	.	ID=BSUD.8496.1.p1.exon4;Parent=BSUD.8496.1.p1
contig_352	transdecoder	CDS	263317	263383	.	+	0	ID=cds.BSUD.8496.1.p1;Parent=BSUD.8496.1.p1
contig_352	transdecoder	exon	263535	263653	.	+	.	ID=BSUD.8496.1.p1.exon5;Parent=BSUD.8496.1.p1
contig_352	transdecoder	CDS	263535	263653	.	+	2	ID=cds.BSUD.8496.1.p1;Parent=BSUD.8496.1.p1
contig_352	transdecoder	exon	264422	264470	.	+	.	ID=BSUD.8496.1.p1.exon6;Parent=BSUD.8496.1.p1
contig_352	transdecoder	CDS	264422	264470	.	+	0	ID=cds.BSUD.8496.1.p1;Parent=BSUD.8496.1.p1
contig_352	transdecoder	exon	264624	264719	.	+	.	ID=BSUD.8496.1.p1.exon7;Parent=BSUD.8496.1.p1
contig_352	transdecoder	CDS	264624	264719	.	+	2	ID=cds.BSUD.8496.1.p1;Parent=BSUD.8496.1.p1
contig_352	transdecoder	exon	265046	265116	.	+	.	ID=BSUD.8496.1.p1.exon8;Parent=BSUD.8496.1.p1
contig_352	transdecoder	CDS	265046	265116	.	+	2	ID=cds.BSUD.8496.1.p1;Parent=BSUD.8496.1.p1
contig_352	transdecoder	exon	267168	267217	.	+	.	ID=BSUD.8496.1.p1.exon9;Parent=BSUD.8496.1.p1
contig_352	transdecoder	CDS	267168	267217	.	+	0	ID=cds.BSUD.8496.1.p1;Parent=BSUD.8496.1.p1
contig_352	transdecoder	exon	267327	267435	.	+	.	ID=BSUD.8496.1.p1.exon10;Parent=BSUD.8496.1.p1
contig_352	transdecoder	CDS	267327	267435	.	+	1	ID=cds.BSUD.8496.1.p1;Parent=BSUD.8496.1.p1
contig_352	transdecoder	exon	267580	267717	.	+	.	ID=BSUD.8496.1.p1.exon11;Parent=BSUD.8496.1.p1
contig_352	transdecoder	CDS	267580	267717	.	+	0	ID=cds.BSUD.8496.1.p1;Parent=BSUD.8496.1.p1
contig_352	transdecoder	exon	267817	267917	.	+	.	ID=BSUD.8496.1.p1.exon12;Parent=BSUD.8496.1.p1
contig_352	transdecoder	CDS	267817	267917	.	+	0	ID=cds.BSUD.8496.1.p1;Parent=BSUD.8496.1.p1
contig_352	transdecoder	exon	270547	270664	.	+	.	ID=BSUD.8496.1.p1.exon13;Parent=BSUD.8496.1.p1
contig_352	transdecoder	CDS	270547	270664	.	+	1	ID=cds.BSUD.8496.1.p1;Parent=BSUD.8496.1.p1
contig_352	transdecoder	exon	271089	271189	.	+	.	ID=BSUD.8496.1.p1.exon14;Parent=BSUD.8496.1.p1
contig_352	transdecoder	CDS	271089	271189	.	+	0	ID=cds.BSUD.8496.1.p1;Parent=BSUD.8496.1.p1
contig_352	transdecoder	exon	271420	271635	.	+	.	ID=BSUD.8496.1.p1.exon15;Parent=BSUD.8496.1.p1
contig_352	transdecoder	CDS	271420	271635	.	+	1	ID=cds.BSUD.8496.1.p1;Parent=BSUD.8496.1.p1
contig_352	transdecoder	exon	271738	271888	.	+	.	ID=BSUD.8496.1.p1.exon16;Parent=BSUD.8496.1.p1
contig_352	transdecoder	CDS	271738	271888	.	+	1	ID=cds.BSUD.8496.1.p1;Parent=BSUD.8496.1.p1
contig_352	transdecoder	exon	272156	272273	.	+	.	ID=BSUD.8496.1.p1.exon17;Parent=BSUD.8496.1.p1
contig_352	transdecoder	CDS	272156	272273	.	+	0	ID=cds.BSUD.8496.1.p1;Parent=BSUD.8496.1.p1
contig_352	transdecoder	exon	272564	272745	.	+	.	ID=BSUD.8496.1.p1.exon18;Parent=BSUD.8496.1.p1
contig_352	transdecoder	CDS	272564	272745	.	+	2	ID=cds.BSUD.8496.1.p1;Parent=BSUD.8496.1.p1
contig_352	transdecoder	exon	273688	275013	.	+	.	ID=BSUD.8496.1.p1.exon19;Parent=BSUD.8496.1.p1
contig_352	transdecoder	CDS	273688	273786	.	+	0	ID=cds.BSUD.8496.1.p1;Parent=BSUD.8496.1.p1
contig_352	transdecoder	three_prime_UTR	273787	275013	.	+	.	ID=BSUD.8496.1.p1.utr3p1;Parent=BSUD.8496.1.p1
contig_352	transdecoder	gene	274357	297479	.	-	.	ID=BSUD.8497;Interpro=IPR004344 (Tubulin-tyrosine ligase/Tubulin polyglutamylase)
contig_352	transdecoder	mRNA	274357	297479	.	-	.	ID=BSUD.8497.1.p1;Parent=BSUD.8497;Interpro=IPR004344 (Tubulin-tyrosine ligase/Tubulin polyglutamylase)
contig_352	transdecoder	five_prime_UTR	297337	297479	.	-	.	ID=BSUD.8497.1.p1.utr5p1;Parent=BSUD.8497.1.p1
contig_352	transdecoder	five_prime_UTR	295146	295317	.	-	.	ID=BSUD.8497.1.p1.utr5p2;Parent=BSUD.8497.1.p1
contig_352	transdecoder	exon	297337	297479	.	-	.	ID=BSUD.8497.1.p1.exon1;Parent=BSUD.8497.1.p1
contig_352	transdecoder	exon	295100	295317	.	-	.	ID=BSUD.8497.1.p1.exon2;Parent=BSUD.8497.1.p1
contig_352	transdecoder	CDS	295100	295145	.	-	0	ID=cds.BSUD.8497.1.p1;Parent=BSUD.8497.1.p1
contig_352	transdecoder	exon	294779	295015	.	-	.	ID=BSUD.8497.1.p1.exon3;Parent=BSUD.8497.1.p1
contig_352	transdecoder	CDS	294779	295015	.	-	2	ID=cds.BSUD.8497.1.p1;Parent=BSUD.8497.1.p1
contig_352	transdecoder	exon	293527	293584	.	-	.	ID=BSUD.8497.1.p1.exon4;Parent=BSUD.8497.1.p1
contig_352	transdecoder	CDS	293527	293584	.	-	2	ID=cds.BSUD.8497.1.p1;Parent=BSUD.8497.1.p1
contig_352	transdecoder	exon	293277	293408	.	-	.	ID=BSUD.8497.1.p1.exon5;Parent=BSUD.8497.1.p1
contig_352	transdecoder	CDS	293277	293408	.	-	1	ID=cds.BSUD.8497.1.p1;Parent=BSUD.8497.1.p1
contig_352	transdecoder	exon	292360	292518	.	-	.	ID=BSUD.8497.1.p1.exon6;Parent=BSUD.8497.1.p1
contig_352	transdecoder	CDS	292360	292518	.	-	1	ID=cds.BSUD.8497.1.p1;Parent=BSUD.8497.1.p1
contig_352	transdecoder	exon	291882	292098	.	-	.	ID=BSUD.8497.1.p1.exon7;Parent=BSUD.8497.1.p1
contig_352	transdecoder	CDS	291882	292098	.	-	1	ID=cds.BSUD.8497.1.p1;Parent=BSUD.8497.1.p1
contig_352	transdecoder	exon	291389	291712	.	-	.	ID=BSUD.8497.1.p1.exon8;Parent=BSUD.8497.1.p1
contig_352	transdecoder	CDS	291389	291712	.	-	0	ID=cds.BSUD.8497.1.p1;Parent=BSUD.8497.1.p1
contig_352	transdecoder	exon	290443	290537	.	-	.	ID=BSUD.8497.1.p1.exon9;Parent=BSUD.8497.1.p1
contig_352	transdecoder	CDS	290443	290537	.	-	0	ID=cds.BSUD.8497.1.p1;Parent=BSUD.8497.1.p1
contig_352	transdecoder	exon	289354	289498	.	-	.	ID=BSUD.8497.1.p1.exon10;Parent=BSUD.8497.1.p1
contig_352	transdecoder	CDS	289354	289498	.	-	1	ID=cds.BSUD.8497.1.p1;Parent=BSUD.8497.1.p1
contig_352	transdecoder	exon	287739	287951	.	-	.	ID=BSUD.8497.1.p1.exon11;Parent=BSUD.8497.1.p1
contig_352	transdecoder	CDS	287739	287951	.	-	0	ID=cds.BSUD.8497.1.p1;Parent=BSUD.8497.1.p1
contig_352	transdecoder	exon	285100	285192	.	-	.	ID=BSUD.8497.1.p1.exon12;Parent=BSUD.8497.1.p1
contig_352	transdecoder	CDS	285100	285192	.	-	0	ID=cds.BSUD.8497.1.p1;Parent=BSUD.8497.1.p1
contig_352	transdecoder	exon	284608	284925	.	-	.	ID=BSUD.8497.1.p1.exon13;Parent=BSUD.8497.1.p1
contig_352	transdecoder	CDS	284608	284925	.	-	0	ID=cds.BSUD.8497.1.p1;Parent=BSUD.8497.1.p1
contig_352	transdecoder	exon	282768	282893	.	-	.	ID=BSUD.8497.1.p1.exon14;Parent=BSUD.8497.1.p1
contig_352	transdecoder	CDS	282768	282893	.	-	0	ID=cds.BSUD.8497.1.p1;Parent=BSUD.8497.1.p1
contig_352	transdecoder	exon	280155	280235	.	-	.	ID=BSUD.8497.1.p1.exon15;Parent=BSUD.8497.1.p1
contig_352	transdecoder	CDS	280155	280235	.	-	0	ID=cds.BSUD.8497.1.p1;Parent=BSUD.8497.1.p1
contig_352	transdecoder	exon	279444	279604	.	-	.	ID=BSUD.8497.1.p1.exon16;Parent=BSUD.8497.1.p1
contig_352	transdecoder	CDS	279444	279604	.	-	0	ID=cds.BSUD.8497.1.p1;Parent=BSUD.8497.1.p1
contig_352	transdecoder	exon	279038	279259	.	-	.	ID=BSUD.8497.1.p1.exon17;Parent=BSUD.8497.1.p1
contig_352	transdecoder	CDS	279038	279259	.	-	1	ID=cds.BSUD.8497.1.p1;Parent=BSUD.8497.1.p1
contig_352	transdecoder	exon	274357	276044	.	-	.	ID=BSUD.8497.1.p1.exon18;Parent=BSUD.8497.1.p1
contig_352	transdecoder	CDS	275945	276044	.	-	1	ID=cds.BSUD.8497.1.p1;Parent=BSUD.8497.1.p1
contig_352	transdecoder	three_prime_UTR	274357	275944	.	-	.	ID=BSUD.8497.1.p1.utr3p1;Parent=BSUD.8497.1.p1
contig_352	transdecoder	mRNA	275567	297477	.	-	.	ID=BSUD.8497.2.p1;Parent=BSUD.8497;Interpro=IPR004344 (Tubulin-tyrosine ligase/Tubulin polyglutamylase)
contig_352	transdecoder	five_prime_UTR	297366	297477	.	-	.	ID=BSUD.8497.2.p1.utr5p1;Parent=BSUD.8497.2.p1
contig_352	transdecoder	five_prime_UTR	295146	295317	.	-	.	ID=BSUD.8497.2.p1.utr5p2;Parent=BSUD.8497.2.p1
contig_352	transdecoder	exon	297366	297477	.	-	.	ID=BSUD.8497.2.p1.exon1;Parent=BSUD.8497.2.p1
contig_352	transdecoder	exon	295100	295317	.	-	.	ID=BSUD.8497.2.p1.exon2;Parent=BSUD.8497.2.p1
contig_352	transdecoder	CDS	295100	295145	.	-	0	ID=cds.BSUD.8497.2.p1;Parent=BSUD.8497.2.p1
contig_352	transdecoder	exon	294779	295015	.	-	.	ID=BSUD.8497.2.p1.exon3;Parent=BSUD.8497.2.p1
contig_352	transdecoder	CDS	294779	295015	.	-	2	ID=cds.BSUD.8497.2.p1;Parent=BSUD.8497.2.p1
contig_352	transdecoder	exon	293527	293584	.	-	.	ID=BSUD.8497.2.p1.exon4;Parent=BSUD.8497.2.p1
contig_352	transdecoder	CDS	293527	293584	.	-	2	ID=cds.BSUD.8497.2.p1;Parent=BSUD.8497.2.p1
contig_352	transdecoder	exon	293277	293408	.	-	.	ID=BSUD.8497.2.p1.exon5;Parent=BSUD.8497.2.p1
contig_352	transdecoder	CDS	293277	293408	.	-	1	ID=cds.BSUD.8497.2.p1;Parent=BSUD.8497.2.p1
contig_352	transdecoder	exon	292360	292518	.	-	.	ID=BSUD.8497.2.p1.exon6;Parent=BSUD.8497.2.p1
contig_352	transdecoder	CDS	292360	292518	.	-	1	ID=cds.BSUD.8497.2.p1;Parent=BSUD.8497.2.p1
contig_352	transdecoder	exon	291882	292098	.	-	.	ID=BSUD.8497.2.p1.exon7;Parent=BSUD.8497.2.p1
contig_352	transdecoder	CDS	291882	292098	.	-	1	ID=cds.BSUD.8497.2.p1;Parent=BSUD.8497.2.p1
contig_352	transdecoder	exon	291389	291712	.	-	.	ID=BSUD.8497.2.p1.exon8;Parent=BSUD.8497.2.p1
contig_352	transdecoder	CDS	291389	291712	.	-	0	ID=cds.BSUD.8497.2.p1;Parent=BSUD.8497.2.p1
contig_352	transdecoder	exon	290443	290537	.	-	.	ID=BSUD.8497.2.p1.exon9;Parent=BSUD.8497.2.p1
contig_352	transdecoder	CDS	290443	290537	.	-	0	ID=cds.BSUD.8497.2.p1;Parent=BSUD.8497.2.p1
contig_352	transdecoder	exon	289354	289498	.	-	.	ID=BSUD.8497.2.p1.exon10;Parent=BSUD.8497.2.p1
contig_352	transdecoder	CDS	289354	289498	.	-	1	ID=cds.BSUD.8497.2.p1;Parent=BSUD.8497.2.p1
contig_352	transdecoder	exon	287739	287951	.	-	.	ID=BSUD.8497.2.p1.exon11;Parent=BSUD.8497.2.p1
contig_352	transdecoder	CDS	287739	287951	.	-	0	ID=cds.BSUD.8497.2.p1;Parent=BSUD.8497.2.p1
contig_352	transdecoder	exon	285100	285192	.	-	.	ID=BSUD.8497.2.p1.exon12;Parent=BSUD.8497.2.p1
contig_352	transdecoder	CDS	285100	285192	.	-	0	ID=cds.BSUD.8497.2.p1;Parent=BSUD.8497.2.p1
contig_352	transdecoder	exon	284608	284925	.	-	.	ID=BSUD.8497.2.p1.exon13;Parent=BSUD.8497.2.p1
contig_352	transdecoder	CDS	284608	284925	.	-	0	ID=cds.BSUD.8497.2.p1;Parent=BSUD.8497.2.p1
contig_352	transdecoder	exon	282768	282893	.	-	.	ID=BSUD.8497.2.p1.exon14;Parent=BSUD.8497.2.p1
contig_352	transdecoder	CDS	282768	282893	.	-	0	ID=cds.BSUD.8497.2.p1;Parent=BSUD.8497.2.p1
contig_352	transdecoder	exon	280155	280235	.	-	.	ID=BSUD.8497.2.p1.exon15;Parent=BSUD.8497.2.p1
contig_352	transdecoder	CDS	280155	280235	.	-	0	ID=cds.BSUD.8497.2.p1;Parent=BSUD.8497.2.p1
contig_352	transdecoder	exon	279444	279604	.	-	.	ID=BSUD.8497.2.p1.exon16;Parent=BSUD.8497.2.p1
contig_352	transdecoder	CDS	279444	279604	.	-	0	ID=cds.BSUD.8497.2.p1;Parent=BSUD.8497.2.p1
contig_352	transdecoder	exon	279038	279259	.	-	.	ID=BSUD.8497.2.p1.exon17;Parent=BSUD.8497.2.p1
contig_352	transdecoder	CDS	279038	279259	.	-	1	ID=cds.BSUD.8497.2.p1;Parent=BSUD.8497.2.p1
contig_352	transdecoder	exon	275567	276044	.	-	.	ID=BSUD.8497.2.p1.exon18;Parent=BSUD.8497.2.p1
contig_352	transdecoder	CDS	275945	276044	.	-	1	ID=cds.BSUD.8497.2.p1;Parent=BSUD.8497.2.p1
contig_352	transdecoder	three_prime_UTR	275567	275944	.	-	.	ID=BSUD.8497.2.p1.utr3p1;Parent=BSUD.8497.2.p1
contig_352	tRNAscan-SE	pseudogene_tRNA	286798	286876	42.4	+	.	ID=contig_352.trna1;Name=contig_352.tRNA1-ArgTCT;isotype=Arg;anticodon=TCT;gene_biotype=pseudogene
contig_352	tRNAscan-SE	exon	286798	286876	.	+	.	ID=contig_352.trna1.exon1;Parent=contig_352.trna1
contig_352	transdecoder	gene	309608	321520	.	+	.	ID=BSUD.8486;Interpro=IPR002076 (ELO family)---IPR030457 (ELO family, conserved site)---IPR033680 (Elongation of very long chain fatty acids protein 2)
contig_352	transdecoder	mRNA	309608	321519	.	+	.	ID=BSUD.8486.1.p1;Parent=BSUD.8486;Interpro=IPR002076 (ELO family)---IPR030457 (ELO family, conserved site)---IPR033680 (Elongation of very long chain fatty acids protein 2)
contig_352	transdecoder	five_prime_UTR	309608	309803	.	+	.	ID=BSUD.8486.1.p1.utr5p1;Parent=BSUD.8486.1.p1
contig_352	transdecoder	five_prime_UTR	312583	312587	.	+	.	ID=BSUD.8486.1.p1.utr5p2;Parent=BSUD.8486.1.p1
contig_352	transdecoder	exon	309608	309803	.	+	.	ID=BSUD.8486.1.p1.exon1;Parent=BSUD.8486.1.p1
contig_352	transdecoder	exon	312583	312645	.	+	.	ID=BSUD.8486.1.p1.exon2;Parent=BSUD.8486.1.p1
contig_352	transdecoder	CDS	312588	312645	.	+	0	ID=cds.BSUD.8486.1.p1;Parent=BSUD.8486.1.p1
contig_352	transdecoder	exon	313596	313786	.	+	.	ID=BSUD.8486.1.p1.exon3;Parent=BSUD.8486.1.p1
contig_352	transdecoder	CDS	313596	313786	.	+	2	ID=cds.BSUD.8486.1.p1;Parent=BSUD.8486.1.p1
contig_352	transdecoder	exon	314724	314810	.	+	.	ID=BSUD.8486.1.p1.exon4;Parent=BSUD.8486.1.p1
contig_352	transdecoder	CDS	314724	314810	.	+	0	ID=cds.BSUD.8486.1.p1;Parent=BSUD.8486.1.p1
contig_352	transdecoder	exon	315806	315977	.	+	.	ID=BSUD.8486.1.p1.exon5;Parent=BSUD.8486.1.p1
contig_352	transdecoder	CDS	315806	315977	.	+	0	ID=cds.BSUD.8486.1.p1;Parent=BSUD.8486.1.p1
contig_352	transdecoder	exon	316418	316542	.	+	.	ID=BSUD.8486.1.p1.exon6;Parent=BSUD.8486.1.p1
contig_352	transdecoder	CDS	316418	316542	.	+	2	ID=cds.BSUD.8486.1.p1;Parent=BSUD.8486.1.p1
contig_352	transdecoder	exon	317960	320957	.	+	.	ID=BSUD.8486.1.p1.exon7;Parent=BSUD.8486.1.p1
contig_352	transdecoder	CDS	317960	318232	.	+	0	ID=cds.BSUD.8486.1.p1;Parent=BSUD.8486.1.p1
contig_352	transdecoder	exon	320984	321519	.	+	.	ID=BSUD.8486.1.p1.exon8;Parent=BSUD.8486.1.p1
contig_352	transdecoder	three_prime_UTR	318233	320957	.	+	.	ID=BSUD.8486.1.p1.utr3p1;Parent=BSUD.8486.1.p1
contig_352	transdecoder	three_prime_UTR	320984	321519	.	+	.	ID=BSUD.8486.1.p1.utr3p2;Parent=BSUD.8486.1.p1
contig_352	transdecoder	mRNA	309642	321520	.	+	.	ID=BSUD.8486.2.p1;Parent=BSUD.8486;Interpro=IPR002076 (ELO family)---IPR030457 (ELO family, conserved site)---IPR033680 (Elongation of very long chain fatty acids protein 2)
contig_352	transdecoder	five_prime_UTR	309642	309803	.	+	.	ID=BSUD.8486.2.p1.utr5p1;Parent=BSUD.8486.2.p1
contig_352	transdecoder	five_prime_UTR	310677	310760	.	+	.	ID=BSUD.8486.2.p1.utr5p2;Parent=BSUD.8486.2.p1
contig_352	transdecoder	five_prime_UTR	312583	312587	.	+	.	ID=BSUD.8486.2.p1.utr5p3;Parent=BSUD.8486.2.p1
contig_352	transdecoder	exon	309642	309803	.	+	.	ID=BSUD.8486.2.p1.exon1;Parent=BSUD.8486.2.p1
contig_352	transdecoder	exon	310677	310760	.	+	.	ID=BSUD.8486.2.p1.exon2;Parent=BSUD.8486.2.p1
contig_352	transdecoder	exon	312583	312645	.	+	.	ID=BSUD.8486.2.p1.exon3;Parent=BSUD.8486.2.p1
contig_352	transdecoder	CDS	312588	312645	.	+	0	ID=cds.BSUD.8486.2.p1;Parent=BSUD.8486.2.p1
contig_352	transdecoder	exon	313596	313786	.	+	.	ID=BSUD.8486.2.p1.exon4;Parent=BSUD.8486.2.p1
contig_352	transdecoder	CDS	313596	313786	.	+	2	ID=cds.BSUD.8486.2.p1;Parent=BSUD.8486.2.p1
contig_352	transdecoder	exon	314724	314810	.	+	.	ID=BSUD.8486.2.p1.exon5;Parent=BSUD.8486.2.p1
contig_352	transdecoder	CDS	314724	314810	.	+	0	ID=cds.BSUD.8486.2.p1;Parent=BSUD.8486.2.p1
contig_352	transdecoder	exon	315806	315977	.	+	.	ID=BSUD.8486.2.p1.exon6;Parent=BSUD.8486.2.p1
contig_352	transdecoder	CDS	315806	315977	.	+	0	ID=cds.BSUD.8486.2.p1;Parent=BSUD.8486.2.p1
contig_352	transdecoder	exon	316418	316542	.	+	.	ID=BSUD.8486.2.p1.exon7;Parent=BSUD.8486.2.p1
contig_352	transdecoder	CDS	316418	316542	.	+	2	ID=cds.BSUD.8486.2.p1;Parent=BSUD.8486.2.p1
contig_352	transdecoder	exon	317960	321520	.	+	.	ID=BSUD.8486.2.p1.exon8;Parent=BSUD.8486.2.p1
contig_352	transdecoder	CDS	317960	318232	.	+	0	ID=cds.BSUD.8486.2.p1;Parent=BSUD.8486.2.p1
contig_352	transdecoder	three_prime_UTR	318233	321520	.	+	.	ID=BSUD.8486.2.p1.utr3p1;Parent=BSUD.8486.2.p1
contig_352	transdecoder	mRNA	309653	321519	.	+	.	ID=BSUD.8486.3.p1;Parent=BSUD.8486;Interpro=IPR002076 (ELO family)---IPR030457 (ELO family, conserved site)---IPR033680 (Elongation of very long chain fatty acids protein 2)
contig_352	transdecoder	five_prime_UTR	309653	309803	.	+	.	ID=BSUD.8486.3.p1.utr5p1;Parent=BSUD.8486.3.p1
contig_352	transdecoder	five_prime_UTR	310677	310760	.	+	.	ID=BSUD.8486.3.p1.utr5p2;Parent=BSUD.8486.3.p1
contig_352	transdecoder	five_prime_UTR	312583	312587	.	+	.	ID=BSUD.8486.3.p1.utr5p3;Parent=BSUD.8486.3.p1
contig_352	transdecoder	exon	309653	309803	.	+	.	ID=BSUD.8486.3.p1.exon1;Parent=BSUD.8486.3.p1
contig_352	transdecoder	exon	310677	310760	.	+	.	ID=BSUD.8486.3.p1.exon2;Parent=BSUD.8486.3.p1
contig_352	transdecoder	exon	312583	312645	.	+	.	ID=BSUD.8486.3.p1.exon3;Parent=BSUD.8486.3.p1
contig_352	transdecoder	CDS	312588	312645	.	+	0	ID=cds.BSUD.8486.3.p1;Parent=BSUD.8486.3.p1
contig_352	transdecoder	exon	313596	313786	.	+	.	ID=BSUD.8486.3.p1.exon4;Parent=BSUD.8486.3.p1
contig_352	transdecoder	CDS	313596	313786	.	+	2	ID=cds.BSUD.8486.3.p1;Parent=BSUD.8486.3.p1
contig_352	transdecoder	exon	314724	314810	.	+	.	ID=BSUD.8486.3.p1.exon5;Parent=BSUD.8486.3.p1
contig_352	transdecoder	CDS	314724	314810	.	+	0	ID=cds.BSUD.8486.3.p1;Parent=BSUD.8486.3.p1
contig_352	transdecoder	exon	315806	315977	.	+	.	ID=BSUD.8486.3.p1.exon6;Parent=BSUD.8486.3.p1
contig_352	transdecoder	CDS	315806	315977	.	+	0	ID=cds.BSUD.8486.3.p1;Parent=BSUD.8486.3.p1
contig_352	transdecoder	exon	316418	316542	.	+	.	ID=BSUD.8486.3.p1.exon7;Parent=BSUD.8486.3.p1
contig_352	transdecoder	CDS	316418	316542	.	+	2	ID=cds.BSUD.8486.3.p1;Parent=BSUD.8486.3.p1
contig_352	transdecoder	exon	317960	320957	.	+	.	ID=BSUD.8486.3.p1.exon8;Parent=BSUD.8486.3.p1
contig_352	transdecoder	CDS	317960	318232	.	+	0	ID=cds.BSUD.8486.3.p1;Parent=BSUD.8486.3.p1
contig_352	transdecoder	exon	320984	321519	.	+	.	ID=BSUD.8486.3.p1.exon9;Parent=BSUD.8486.3.p1
contig_352	transdecoder	three_prime_UTR	318233	320957	.	+	.	ID=BSUD.8486.3.p1.utr3p1;Parent=BSUD.8486.3.p1
contig_352	transdecoder	three_prime_UTR	320984	321519	.	+	.	ID=BSUD.8486.3.p1.utr3p2;Parent=BSUD.8486.3.p1
contig_352	transdecoder	mRNA	309659	321519	.	+	.	ID=BSUD.8486.4.p1;Parent=BSUD.8486;Interpro=IPR002076 (ELO family)---IPR030457 (ELO family, conserved site)---IPR033680 (Elongation of very long chain fatty acids protein 2)
contig_352	transdecoder	five_prime_UTR	309659	309803	.	+	.	ID=BSUD.8486.4.p1.utr5p1;Parent=BSUD.8486.4.p1
contig_352	transdecoder	five_prime_UTR	310616	310760	.	+	.	ID=BSUD.8486.4.p1.utr5p2;Parent=BSUD.8486.4.p1
contig_352	transdecoder	five_prime_UTR	312583	312587	.	+	.	ID=BSUD.8486.4.p1.utr5p3;Parent=BSUD.8486.4.p1
contig_352	transdecoder	exon	309659	309803	.	+	.	ID=BSUD.8486.4.p1.exon1;Parent=BSUD.8486.4.p1
contig_352	transdecoder	exon	310616	310760	.	+	.	ID=BSUD.8486.4.p1.exon2;Parent=BSUD.8486.4.p1
contig_352	transdecoder	exon	312583	312645	.	+	.	ID=BSUD.8486.4.p1.exon3;Parent=BSUD.8486.4.p1
contig_352	transdecoder	CDS	312588	312645	.	+	0	ID=cds.BSUD.8486.4.p1;Parent=BSUD.8486.4.p1
contig_352	transdecoder	exon	313596	313786	.	+	.	ID=BSUD.8486.4.p1.exon4;Parent=BSUD.8486.4.p1
contig_352	transdecoder	CDS	313596	313786	.	+	2	ID=cds.BSUD.8486.4.p1;Parent=BSUD.8486.4.p1
contig_352	transdecoder	exon	314724	314810	.	+	.	ID=BSUD.8486.4.p1.exon5;Parent=BSUD.8486.4.p1
contig_352	transdecoder	CDS	314724	314810	.	+	0	ID=cds.BSUD.8486.4.p1;Parent=BSUD.8486.4.p1
contig_352	transdecoder	exon	315806	315977	.	+	.	ID=BSUD.8486.4.p1.exon6;Parent=BSUD.8486.4.p1
contig_352	transdecoder	CDS	315806	315977	.	+	0	ID=cds.BSUD.8486.4.p1;Parent=BSUD.8486.4.p1
contig_352	transdecoder	exon	316418	316542	.	+	.	ID=BSUD.8486.4.p1.exon7;Parent=BSUD.8486.4.p1
contig_352	transdecoder	CDS	316418	316542	.	+	2	ID=cds.BSUD.8486.4.p1;Parent=BSUD.8486.4.p1
contig_352	transdecoder	exon	317960	321519	.	+	.	ID=BSUD.8486.4.p1.exon8;Parent=BSUD.8486.4.p1
contig_352	transdecoder	CDS	317960	318232	.	+	0	ID=cds.BSUD.8486.4.p1;Parent=BSUD.8486.4.p1
contig_352	transdecoder	three_prime_UTR	318233	321519	.	+	.	ID=BSUD.8486.4.p1.utr3p1;Parent=BSUD.8486.4.p1
contig_352	transdecoder	gene	331764	455604	.	-	.	ID=BSUD.8499;Interpro=IPR000001 (Kringle)---IPR000719 (Protein kinase domain)---IPR001245 (Serine-threonine/tyrosine-protein kinase, catalytic domain)---IPR002011 (Tyrosine-protein kinase, receptor class II, conserved site)---IPR003598 (Immunoglobulin subtype 2)---IPR003599 (Immunoglobulin subtype)---IPR007110 (Immunoglobulin-like domain)---IPR008266 (Tyrosine-protein kinase, active site)---IPR011009 (Protein kinase-like domain superfamily)---IPR013098 (Immunoglobulin I-set)---IPR013783 (Immunoglobulin-like fold)---IPR013806 (Kringle-like fold)---IPR017441 (Protein kinase, ATP binding site)---IPR020067 (Frizzled domain)---IPR020635 (Tyrosine-protein kinase, catalytic domain)---IPR036179 (Immunoglobulin-like domain superfamily)---IPR036790 (Frizzled cysteine-rich domain superfamily)---IPR038178 (Kringle superfamily)---IPR041775 (Ror-like, cysteine-rich domain)
contig_352	transdecoder	mRNA	331764	455604	.	-	.	ID=BSUD.8499.1.p1;Parent=BSUD.8499;Interpro=IPR000001 (Kringle)---IPR000719 (Protein kinase domain)---IPR001245 (Serine-threonine/tyrosine-protein kinase, catalytic domain)---IPR002011 (Tyrosine-protein kinase, receptor class II, conserved site)---IPR003598 (Immunoglobulin subtype 2)---IPR003599 (Immunoglobulin subtype)---IPR007110 (Immunoglobulin-like domain)---IPR008266 (Tyrosine-protein kinase, active site)---IPR011009 (Protein kinase-like domain superfamily)---IPR013098 (Immunoglobulin I-set)---IPR013783 (Immunoglobulin-like fold)---IPR013806 (Kringle-like fold)---IPR017441 (Protein kinase, ATP binding site)---IPR020067 (Frizzled domain)---IPR020635 (Tyrosine-protein kinase, catalytic domain)---IPR036179 (Immunoglobulin-like domain superfamily)---IPR036790 (Frizzled cysteine-rich domain superfamily)---IPR038178 (Kringle superfamily)---IPR041775 (Ror-like, cysteine-rich domain)
contig_352	transdecoder	five_prime_UTR	455424	455604	.	-	.	ID=BSUD.8499.1.p1.utr5p1;Parent=BSUD.8499.1.p1
contig_352	transdecoder	five_prime_UTR	452140	452657	.	-	.	ID=BSUD.8499.1.p1.utr5p2;Parent=BSUD.8499.1.p1
contig_352	transdecoder	five_prime_UTR	416184	416206	.	-	.	ID=BSUD.8499.1.p1.utr5p3;Parent=BSUD.8499.1.p1
contig_352	transdecoder	five_prime_UTR	374489	374517	.	-	.	ID=BSUD.8499.1.p1.utr5p4;Parent=BSUD.8499.1.p1
contig_352	transdecoder	exon	455424	455604	.	-	.	ID=BSUD.8499.1.p1.exon1;Parent=BSUD.8499.1.p1
contig_352	transdecoder	exon	452140	452657	.	-	.	ID=BSUD.8499.1.p1.exon2;Parent=BSUD.8499.1.p1
contig_352	transdecoder	exon	416184	416206	.	-	.	ID=BSUD.8499.1.p1.exon3;Parent=BSUD.8499.1.p1
contig_352	transdecoder	exon	374328	374517	.	-	.	ID=BSUD.8499.1.p1.exon4;Parent=BSUD.8499.1.p1
contig_352	transdecoder	CDS	374328	374488	.	-	0	ID=cds.BSUD.8499.1.p1;Parent=BSUD.8499.1.p1
contig_352	transdecoder	exon	362535	362641	.	-	.	ID=BSUD.8499.1.p1.exon5;Parent=BSUD.8499.1.p1
contig_352	transdecoder	CDS	362535	362641	.	-	1	ID=cds.BSUD.8499.1.p1;Parent=BSUD.8499.1.p1
contig_352	transdecoder	exon	362255	362339	.	-	.	ID=BSUD.8499.1.p1.exon6;Parent=BSUD.8499.1.p1
contig_352	transdecoder	CDS	362255	362339	.	-	2	ID=cds.BSUD.8499.1.p1;Parent=BSUD.8499.1.p1
contig_352	transdecoder	exon	350097	350156	.	-	.	ID=BSUD.8499.1.p1.exon7;Parent=BSUD.8499.1.p1
contig_352	transdecoder	CDS	350097	350156	.	-	1	ID=cds.BSUD.8499.1.p1;Parent=BSUD.8499.1.p1
contig_352	transdecoder	exon	349419	349543	.	-	.	ID=BSUD.8499.1.p1.exon8;Parent=BSUD.8499.1.p1
contig_352	transdecoder	CDS	349419	349543	.	-	1	ID=cds.BSUD.8499.1.p1;Parent=BSUD.8499.1.p1
contig_352	transdecoder	exon	346579	346800	.	-	.	ID=BSUD.8499.1.p1.exon9;Parent=BSUD.8499.1.p1
contig_352	transdecoder	CDS	346579	346800	.	-	2	ID=cds.BSUD.8499.1.p1;Parent=BSUD.8499.1.p1
contig_352	transdecoder	exon	345436	345546	.	-	.	ID=BSUD.8499.1.p1.exon10;Parent=BSUD.8499.1.p1
contig_352	transdecoder	CDS	345436	345546	.	-	2	ID=cds.BSUD.8499.1.p1;Parent=BSUD.8499.1.p1
contig_352	transdecoder	exon	344670	344774	.	-	.	ID=BSUD.8499.1.p1.exon11;Parent=BSUD.8499.1.p1
contig_352	transdecoder	CDS	344670	344774	.	-	2	ID=cds.BSUD.8499.1.p1;Parent=BSUD.8499.1.p1
contig_352	transdecoder	exon	344244	344369	.	-	.	ID=BSUD.8499.1.p1.exon12;Parent=BSUD.8499.1.p1
contig_352	transdecoder	CDS	344244	344369	.	-	2	ID=cds.BSUD.8499.1.p1;Parent=BSUD.8499.1.p1
contig_352	transdecoder	exon	337916	338036	.	-	.	ID=BSUD.8499.1.p1.exon13;Parent=BSUD.8499.1.p1
contig_352	transdecoder	CDS	337916	338036	.	-	2	ID=cds.BSUD.8499.1.p1;Parent=BSUD.8499.1.p1
contig_352	transdecoder	exon	337290	337539	.	-	.	ID=BSUD.8499.1.p1.exon14;Parent=BSUD.8499.1.p1
contig_352	transdecoder	CDS	337290	337539	.	-	1	ID=cds.BSUD.8499.1.p1;Parent=BSUD.8499.1.p1
contig_352	transdecoder	exon	331764	337154	.	-	.	ID=BSUD.8499.1.p1.exon15;Parent=BSUD.8499.1.p1
contig_352	transdecoder	CDS	335664	337154	.	-	0	ID=cds.BSUD.8499.1.p1;Parent=BSUD.8499.1.p1
contig_352	transdecoder	three_prime_UTR	331764	335663	.	-	.	ID=BSUD.8499.1.p1.utr3p1;Parent=BSUD.8499.1.p1
contig_352	tRNAscan-SE	pseudogene_tRNA	366624	366695	25.0	-	.	ID=contig_352.trna33;Name=contig_352.tRNA33-GlyTCC;isotype=Gly;anticodon=TCC;gene_biotype=pseudogene
contig_352	tRNAscan-SE	exon	366624	366695	.	-	.	ID=contig_352.trna33.exon1;Parent=contig_352.trna33
contig_352	tRNAscan-SE	pseudogene_tRNA	393368	393441	37.2	+	.	ID=contig_352.trna2;Name=contig_352.tRNA2-GlyTCC;isotype=Gly;anticodon=TCC;gene_biotype=pseudogene
contig_352	tRNAscan-SE	exon	393368	393441	.	+	.	ID=contig_352.trna2.exon1;Parent=contig_352.trna2
contig_352	transdecoder	gene	446805	449229	.	-	.	ID=BSUD.8500;Interpro=IPR005135 (Endonuclease/exonuclease/phosphatase)
contig_352	transdecoder	mRNA	446805	449229	.	-	.	ID=BSUD.8500.1.p2;Parent=BSUD.8500;Interpro=IPR005135 (Endonuclease/exonuclease/phosphatase)
contig_352	transdecoder	five_prime_UTR	447586	449229	.	-	.	ID=BSUD.8500.1.p2.utr5p1;Parent=BSUD.8500.1.p2
contig_352	transdecoder	five_prime_UTR	447099	447217	.	-	.	ID=BSUD.8500.1.p2.utr5p2;Parent=BSUD.8500.1.p2
contig_352	transdecoder	exon	447586	449229	.	-	.	ID=BSUD.8500.1.p2.exon1;Parent=BSUD.8500.1.p2
contig_352	transdecoder	exon	446805	447217	.	-	.	ID=BSUD.8500.1.p2.exon2;Parent=BSUD.8500.1.p2
contig_352	transdecoder	CDS	446805	447098	.	-	0	ID=cds.BSUD.8500.1.p2;Parent=BSUD.8500.1.p2
contig_352	StringTie	gene	682379	684057	1000	-	.	ID=BSUD.8501
contig_352	StringTie	transcript	682379	684057	1000	-	.	ID=BSUD.8501.1;Parent=BSUD.8501
contig_352	StringTie	exon	682379	682672	1000	-	.	ID=BSUD.8501.1.exon1;Parent=BSUD.8501.1
contig_352	StringTie	exon	683897	684057	1000	-	.	ID=BSUD.8501.1.exon2;Parent=BSUD.8501.1
contig_352	transdecoder	gene	695469	843553	.	-	.	ID=BSUD.8498;Interpro=IPR000276 (G protein-coupled receptor, rhodopsin-like)---IPR017452 (GPCR, rhodopsin-like, 7TM)
contig_352	transdecoder	mRNA	695469	748991	.	-	.	ID=BSUD.8498.1.p2;Parent=BSUD.8498;Interpro=IPR000276 (G protein-coupled receptor, rhodopsin-like)---IPR017452 (GPCR, rhodopsin-like, 7TM)
contig_352	transdecoder	five_prime_UTR	741794	748991	.	-	.	ID=BSUD.8498.1.p2.utr5p1;Parent=BSUD.8498.1.p2
contig_352	transdecoder	five_prime_UTR	740161	740180	.	-	.	ID=BSUD.8498.1.p2.utr5p2;Parent=BSUD.8498.1.p2
contig_352	transdecoder	exon	741794	748991	.	-	.	ID=BSUD.8498.1.p2.exon1;Parent=BSUD.8498.1.p2
contig_352	transdecoder	exon	740085	740180	.	-	.	ID=BSUD.8498.1.p2.exon2;Parent=BSUD.8498.1.p2
contig_352	transdecoder	CDS	740085	740160	.	-	0	ID=cds.BSUD.8498.1.p2;Parent=BSUD.8498.1.p2
contig_352	transdecoder	exon	711431	711609	.	-	.	ID=BSUD.8498.1.p2.exon3;Parent=BSUD.8498.1.p2
contig_352	transdecoder	CDS	711431	711609	.	-	2	ID=cds.BSUD.8498.1.p2;Parent=BSUD.8498.1.p2
contig_352	transdecoder	exon	708208	708393	.	-	.	ID=BSUD.8498.1.p2.exon4;Parent=BSUD.8498.1.p2
contig_352	transdecoder	CDS	708208	708393	.	-	0	ID=cds.BSUD.8498.1.p2;Parent=BSUD.8498.1.p2
contig_352	transdecoder	exon	706278	706481	.	-	.	ID=BSUD.8498.1.p2.exon5;Parent=BSUD.8498.1.p2
contig_352	transdecoder	CDS	706278	706481	.	-	0	ID=cds.BSUD.8498.1.p2;Parent=BSUD.8498.1.p2
contig_352	transdecoder	exon	697732	697833	.	-	.	ID=BSUD.8498.1.p2.exon6;Parent=BSUD.8498.1.p2
contig_352	transdecoder	CDS	697732	697833	.	-	0	ID=cds.BSUD.8498.1.p2;Parent=BSUD.8498.1.p2
contig_352	transdecoder	exon	695469	697009	.	-	.	ID=BSUD.8498.1.p2.exon7;Parent=BSUD.8498.1.p2
contig_352	transdecoder	CDS	696854	697009	.	-	0	ID=cds.BSUD.8498.1.p2;Parent=BSUD.8498.1.p2
contig_352	transdecoder	three_prime_UTR	695469	696853	.	-	.	ID=BSUD.8498.1.p2.utr3p1;Parent=BSUD.8498.1.p2
contig_352	transdecoder	mRNA	695924	761975	.	-	.	ID=BSUD.8498.2.p1;Parent=BSUD.8498;Interpro=IPR000276 (G protein-coupled receptor, rhodopsin-like)---IPR017452 (GPCR, rhodopsin-like, 7TM)
contig_352	transdecoder	five_prime_UTR	761923	761975	.	-	.	ID=BSUD.8498.2.p1.utr5p1;Parent=BSUD.8498.2.p1
contig_352	transdecoder	five_prime_UTR	741794	742374	.	-	.	ID=BSUD.8498.2.p1.utr5p2;Parent=BSUD.8498.2.p1
contig_352	transdecoder	five_prime_UTR	740161	740180	.	-	.	ID=BSUD.8498.2.p1.utr5p3;Parent=BSUD.8498.2.p1
contig_352	transdecoder	exon	761923	761975	.	-	.	ID=BSUD.8498.2.p1.exon1;Parent=BSUD.8498.2.p1
contig_352	transdecoder	exon	741794	742374	.	-	.	ID=BSUD.8498.2.p1.exon2;Parent=BSUD.8498.2.p1
contig_352	transdecoder	exon	740085	740180	.	-	.	ID=BSUD.8498.2.p1.exon3;Parent=BSUD.8498.2.p1
contig_352	transdecoder	CDS	740085	740160	.	-	0	ID=cds.BSUD.8498.2.p1;Parent=BSUD.8498.2.p1
contig_352	transdecoder	exon	711431	711609	.	-	.	ID=BSUD.8498.2.p1.exon4;Parent=BSUD.8498.2.p1
contig_352	transdecoder	CDS	711431	711609	.	-	2	ID=cds.BSUD.8498.2.p1;Parent=BSUD.8498.2.p1
contig_352	transdecoder	exon	708208	708393	.	-	.	ID=BSUD.8498.2.p1.exon5;Parent=BSUD.8498.2.p1
contig_352	transdecoder	CDS	708208	708393	.	-	0	ID=cds.BSUD.8498.2.p1;Parent=BSUD.8498.2.p1
contig_352	transdecoder	exon	706278	706481	.	-	.	ID=BSUD.8498.2.p1.exon6;Parent=BSUD.8498.2.p1
contig_352	transdecoder	CDS	706278	706481	.	-	0	ID=cds.BSUD.8498.2.p1;Parent=BSUD.8498.2.p1
contig_352	transdecoder	exon	697732	697833	.	-	.	ID=BSUD.8498.2.p1.exon7;Parent=BSUD.8498.2.p1
contig_352	transdecoder	CDS	697732	697833	.	-	0	ID=cds.BSUD.8498.2.p1;Parent=BSUD.8498.2.p1
contig_352	transdecoder	exon	695924	697009	.	-	.	ID=BSUD.8498.2.p1.exon8;Parent=BSUD.8498.2.p1
contig_352	transdecoder	CDS	696854	697009	.	-	0	ID=cds.BSUD.8498.2.p1;Parent=BSUD.8498.2.p1
contig_352	transdecoder	three_prime_UTR	695924	696853	.	-	.	ID=BSUD.8498.2.p1.utr3p1;Parent=BSUD.8498.2.p1
contig_352	transdecoder	mRNA	695928	843553	.	-	.	ID=BSUD.8498.3.p1;Parent=BSUD.8498;Interpro=IPR000276 (G protein-coupled receptor, rhodopsin-like)---IPR017452 (GPCR, rhodopsin-like, 7TM)
contig_352	transdecoder	five_prime_UTR	843372	843553	.	-	.	ID=BSUD.8498.3.p1.utr5p1;Parent=BSUD.8498.3.p1
contig_352	transdecoder	five_prime_UTR	837430	837777	.	-	.	ID=BSUD.8498.3.p1.utr5p2;Parent=BSUD.8498.3.p1
contig_352	transdecoder	exon	843372	843553	.	-	.	ID=BSUD.8498.3.p1.exon1;Parent=BSUD.8498.3.p1
contig_352	transdecoder	exon	837430	837777	.	-	.	ID=BSUD.8498.3.p1.exon2;Parent=BSUD.8498.3.p1
contig_352	transdecoder	exon	792381	792639	.	-	.	ID=BSUD.8498.3.p1.exon3;Parent=BSUD.8498.3.p1
contig_352	transdecoder	CDS	792381	792639	.	-	0	ID=cds.BSUD.8498.3.p1;Parent=BSUD.8498.3.p1
contig_352	transdecoder	exon	740085	740180	.	-	.	ID=BSUD.8498.3.p1.exon4;Parent=BSUD.8498.3.p1
contig_352	transdecoder	CDS	740085	740180	.	-	2	ID=cds.BSUD.8498.3.p1;Parent=BSUD.8498.3.p1
contig_352	transdecoder	exon	711431	711609	.	-	.	ID=BSUD.8498.3.p1.exon5;Parent=BSUD.8498.3.p1
contig_352	transdecoder	CDS	711431	711609	.	-	2	ID=cds.BSUD.8498.3.p1;Parent=BSUD.8498.3.p1
contig_352	transdecoder	exon	708208	708393	.	-	.	ID=BSUD.8498.3.p1.exon6;Parent=BSUD.8498.3.p1
contig_352	transdecoder	CDS	708208	708393	.	-	0	ID=cds.BSUD.8498.3.p1;Parent=BSUD.8498.3.p1
contig_352	transdecoder	exon	706278	706481	.	-	.	ID=BSUD.8498.3.p1.exon7;Parent=BSUD.8498.3.p1
contig_352	transdecoder	CDS	706278	706481	.	-	0	ID=cds.BSUD.8498.3.p1;Parent=BSUD.8498.3.p1
contig_352	transdecoder	exon	697732	697833	.	-	.	ID=BSUD.8498.3.p1.exon8;Parent=BSUD.8498.3.p1
contig_352	transdecoder	CDS	697732	697833	.	-	0	ID=cds.BSUD.8498.3.p1;Parent=BSUD.8498.3.p1
contig_352	transdecoder	exon	695928	697009	.	-	.	ID=BSUD.8498.3.p1.exon9;Parent=BSUD.8498.3.p1
contig_352	transdecoder	CDS	696854	697009	.	-	0	ID=cds.BSUD.8498.3.p1;Parent=BSUD.8498.3.p1
contig_352	transdecoder	three_prime_UTR	695928	696853	.	-	.	ID=BSUD.8498.3.p1.utr3p1;Parent=BSUD.8498.3.p1
contig_352	transdecoder	mRNA	695928	741021	.	-	.	ID=BSUD.8498.4.p1;Parent=BSUD.8498;Interpro=IPR000276 (G protein-coupled receptor, rhodopsin-like)---IPR017452 (GPCR, rhodopsin-like, 7TM)
contig_352	transdecoder	five_prime_UTR	740161	741021	.	-	.	ID=BSUD.8498.4.p1.utr5p1;Parent=BSUD.8498.4.p1
contig_352	transdecoder	exon	740085	741021	.	-	.	ID=BSUD.8498.4.p1.exon1;Parent=BSUD.8498.4.p1
contig_352	transdecoder	CDS	740085	740160	.	-	0	ID=cds.BSUD.8498.4.p1;Parent=BSUD.8498.4.p1
contig_352	transdecoder	exon	711431	711609	.	-	.	ID=BSUD.8498.4.p1.exon2;Parent=BSUD.8498.4.p1
contig_352	transdecoder	CDS	711431	711609	.	-	2	ID=cds.BSUD.8498.4.p1;Parent=BSUD.8498.4.p1
contig_352	transdecoder	exon	708208	708393	.	-	.	ID=BSUD.8498.4.p1.exon3;Parent=BSUD.8498.4.p1
contig_352	transdecoder	CDS	708208	708393	.	-	0	ID=cds.BSUD.8498.4.p1;Parent=BSUD.8498.4.p1
contig_352	transdecoder	exon	706278	706481	.	-	.	ID=BSUD.8498.4.p1.exon4;Parent=BSUD.8498.4.p1
contig_352	transdecoder	CDS	706278	706481	.	-	0	ID=cds.BSUD.8498.4.p1;Parent=BSUD.8498.4.p1
contig_352	transdecoder	exon	697732	697833	.	-	.	ID=BSUD.8498.4.p1.exon5;Parent=BSUD.8498.4.p1
contig_352	transdecoder	CDS	697732	697833	.	-	0	ID=cds.BSUD.8498.4.p1;Parent=BSUD.8498.4.p1
contig_352	transdecoder	exon	695928	697009	.	-	.	ID=BSUD.8498.4.p1.exon6;Parent=BSUD.8498.4.p1
contig_352	transdecoder	CDS	696854	697009	.	-	0	ID=cds.BSUD.8498.4.p1;Parent=BSUD.8498.4.p1
contig_352	transdecoder	three_prime_UTR	695928	696853	.	-	.	ID=BSUD.8498.4.p1.utr3p1;Parent=BSUD.8498.4.p1
contig_352	tRNAscan-SE	pseudogene_tRNA	715709	715790	22.4	+	.	ID=contig_352.trna3;Name=contig_352.tRNA3-GlyTCC;isotype=Gly;anticodon=TCC;gene_biotype=pseudogene
contig_352	tRNAscan-SE	exon	715709	715790	.	+	.	ID=contig_352.trna3.exon1;Parent=contig_352.trna3
contig_352	transdecoder	gene	844254	857802	.	-	.	ID=BSUD.8503;Interpro=IPR001878 (Zinc finger, CCHC-type)
contig_352	transdecoder	mRNA	844254	857802	.	-	.	ID=BSUD.8503.1.p1;Parent=BSUD.8503;Interpro=IPR001878 (Zinc finger, CCHC-type)
contig_352	transdecoder	five_prime_UTR	857621	857802	.	-	.	ID=BSUD.8503.1.p1.utr5p1;Parent=BSUD.8503.1.p1
contig_352	transdecoder	five_prime_UTR	857046	857136	.	-	.	ID=BSUD.8503.1.p1.utr5p2;Parent=BSUD.8503.1.p1
contig_352	transdecoder	five_prime_UTR	853357	853503	.	-	.	ID=BSUD.8503.1.p1.utr5p3;Parent=BSUD.8503.1.p1
contig_352	transdecoder	exon	857621	857802	.	-	.	ID=BSUD.8503.1.p1.exon1;Parent=BSUD.8503.1.p1
contig_352	transdecoder	exon	857046	857136	.	-	.	ID=BSUD.8503.1.p1.exon2;Parent=BSUD.8503.1.p1
contig_352	transdecoder	exon	853335	853503	.	-	.	ID=BSUD.8503.1.p1.exon3;Parent=BSUD.8503.1.p1
contig_352	transdecoder	CDS	853335	853356	.	-	0	ID=cds.BSUD.8503.1.p1;Parent=BSUD.8503.1.p1
contig_352	transdecoder	exon	852794	852859	.	-	.	ID=BSUD.8503.1.p1.exon4;Parent=BSUD.8503.1.p1
contig_352	transdecoder	CDS	852794	852859	.	-	2	ID=cds.BSUD.8503.1.p1;Parent=BSUD.8503.1.p1
contig_352	transdecoder	exon	851962	852096	.	-	.	ID=BSUD.8503.1.p1.exon5;Parent=BSUD.8503.1.p1
contig_352	transdecoder	CDS	851962	852096	.	-	2	ID=cds.BSUD.8503.1.p1;Parent=BSUD.8503.1.p1
contig_352	transdecoder	exon	848009	848078	.	-	.	ID=BSUD.8503.1.p1.exon6;Parent=BSUD.8503.1.p1
contig_352	transdecoder	CDS	848009	848078	.	-	2	ID=cds.BSUD.8503.1.p1;Parent=BSUD.8503.1.p1
contig_352	transdecoder	exon	844254	846520	.	-	.	ID=BSUD.8503.1.p1.exon7;Parent=BSUD.8503.1.p1
contig_352	transdecoder	CDS	846166	846520	.	-	1	ID=cds.BSUD.8503.1.p1;Parent=BSUD.8503.1.p1
contig_352	transdecoder	three_prime_UTR	844254	846165	.	-	.	ID=BSUD.8503.1.p1.utr3p1;Parent=BSUD.8503.1.p1
contig_352	transdecoder	mRNA	844269	857789	.	-	.	ID=BSUD.8503.2.p1;Parent=BSUD.8503;Interpro=IPR001878 (Zinc finger, CCHC-type)
contig_352	transdecoder	five_prime_UTR	857662	857789	.	-	.	ID=BSUD.8503.2.p1.utr5p1;Parent=BSUD.8503.2.p1
contig_352	transdecoder	five_prime_UTR	857046	857136	.	-	.	ID=BSUD.8503.2.p1.utr5p2;Parent=BSUD.8503.2.p1
contig_352	transdecoder	five_prime_UTR	853357	853503	.	-	.	ID=BSUD.8503.2.p1.utr5p3;Parent=BSUD.8503.2.p1
contig_352	transdecoder	exon	857662	857789	.	-	.	ID=BSUD.8503.2.p1.exon1;Parent=BSUD.8503.2.p1
contig_352	transdecoder	exon	857046	857136	.	-	.	ID=BSUD.8503.2.p1.exon2;Parent=BSUD.8503.2.p1
contig_352	transdecoder	exon	853335	853503	.	-	.	ID=BSUD.8503.2.p1.exon3;Parent=BSUD.8503.2.p1
contig_352	transdecoder	CDS	853335	853356	.	-	0	ID=cds.BSUD.8503.2.p1;Parent=BSUD.8503.2.p1
contig_352	transdecoder	exon	852794	852859	.	-	.	ID=BSUD.8503.2.p1.exon4;Parent=BSUD.8503.2.p1
contig_352	transdecoder	CDS	852794	852859	.	-	2	ID=cds.BSUD.8503.2.p1;Parent=BSUD.8503.2.p1
contig_352	transdecoder	exon	851962	852096	.	-	.	ID=BSUD.8503.2.p1.exon5;Parent=BSUD.8503.2.p1
contig_352	transdecoder	CDS	851962	852096	.	-	2	ID=cds.BSUD.8503.2.p1;Parent=BSUD.8503.2.p1
contig_352	transdecoder	exon	848009	848078	.	-	.	ID=BSUD.8503.2.p1.exon6;Parent=BSUD.8503.2.p1
contig_352	transdecoder	CDS	848009	848078	.	-	2	ID=cds.BSUD.8503.2.p1;Parent=BSUD.8503.2.p1
contig_352	transdecoder	exon	844269	846520	.	-	.	ID=BSUD.8503.2.p1.exon7;Parent=BSUD.8503.2.p1
contig_352	transdecoder	CDS	846166	846520	.	-	1	ID=cds.BSUD.8503.2.p1;Parent=BSUD.8503.2.p1
contig_352	transdecoder	three_prime_UTR	844269	846165	.	-	.	ID=BSUD.8503.2.p1.utr3p1;Parent=BSUD.8503.2.p1
contig_352	transdecoder	mRNA	844854	857789	.	-	.	ID=BSUD.8503.3.p1;Parent=BSUD.8503;Interpro=IPR001878 (Zinc finger, CCHC-type)
contig_352	transdecoder	five_prime_UTR	857662	857789	.	-	.	ID=BSUD.8503.3.p1.utr5p1;Parent=BSUD.8503.3.p1
contig_352	transdecoder	five_prime_UTR	853357	853503	.	-	.	ID=BSUD.8503.3.p1.utr5p2;Parent=BSUD.8503.3.p1
contig_352	transdecoder	exon	857662	857789	.	-	.	ID=BSUD.8503.3.p1.exon1;Parent=BSUD.8503.3.p1
contig_352	transdecoder	exon	853335	853503	.	-	.	ID=BSUD.8503.3.p1.exon2;Parent=BSUD.8503.3.p1
contig_352	transdecoder	CDS	853335	853356	.	-	0	ID=cds.BSUD.8503.3.p1;Parent=BSUD.8503.3.p1
contig_352	transdecoder	exon	852794	852859	.	-	.	ID=BSUD.8503.3.p1.exon3;Parent=BSUD.8503.3.p1
contig_352	transdecoder	CDS	852794	852859	.	-	2	ID=cds.BSUD.8503.3.p1;Parent=BSUD.8503.3.p1
contig_352	transdecoder	exon	851962	852096	.	-	.	ID=BSUD.8503.3.p1.exon4;Parent=BSUD.8503.3.p1
contig_352	transdecoder	CDS	851962	852096	.	-	2	ID=cds.BSUD.8503.3.p1;Parent=BSUD.8503.3.p1
contig_352	transdecoder	exon	848009	848078	.	-	.	ID=BSUD.8503.3.p1.exon5;Parent=BSUD.8503.3.p1
contig_352	transdecoder	CDS	848009	848078	.	-	2	ID=cds.BSUD.8503.3.p1;Parent=BSUD.8503.3.p1
contig_352	transdecoder	exon	844854	846520	.	-	.	ID=BSUD.8503.3.p1.exon6;Parent=BSUD.8503.3.p1
contig_352	transdecoder	CDS	846166	846520	.	-	1	ID=cds.BSUD.8503.3.p1;Parent=BSUD.8503.3.p1
contig_352	transdecoder	three_prime_UTR	844854	846165	.	-	.	ID=BSUD.8503.3.p1.utr3p1;Parent=BSUD.8503.3.p1
contig_352	transdecoder	gene	857829	872233	.	+	.	ID=BSUD.8504;Interpro=IPR002130 (Cyclophilin-type peptidyl-prolyl cis-trans isomerase domain)---IPR020892 (Cyclophilin-type peptidyl-prolyl cis-trans isomerase, conserved site)---IPR029000 (Cyclophilin-like domain superfamily)---IPR044666 (Cyclophilin-type peptidyl-prolyl cis-trans isomerase, cyclophilin A-like)
contig_352	transdecoder	mRNA	857829	872233	.	+	.	ID=BSUD.8504.1.p1;Parent=BSUD.8504;Interpro=IPR002130 (Cyclophilin-type peptidyl-prolyl cis-trans isomerase domain)---IPR020892 (Cyclophilin-type peptidyl-prolyl cis-trans isomerase, conserved site)---IPR029000 (Cyclophilin-like domain superfamily)---IPR044666 (Cyclophilin-type peptidyl-prolyl cis-trans isomerase, cyclophilin A-like)
contig_352	transdecoder	five_prime_UTR	857829	858089	.	+	.	ID=BSUD.8504.1.p1.utr5p1;Parent=BSUD.8504.1.p1
contig_352	transdecoder	five_prime_UTR	862660	862762	.	+	.	ID=BSUD.8504.1.p1.utr5p2;Parent=BSUD.8504.1.p1
contig_352	transdecoder	exon	857829	858089	.	+	.	ID=BSUD.8504.1.p1.exon1;Parent=BSUD.8504.1.p1
contig_352	transdecoder	exon	862660	862804	.	+	.	ID=BSUD.8504.1.p1.exon2;Parent=BSUD.8504.1.p1
contig_352	transdecoder	CDS	862763	862804	.	+	0	ID=cds.BSUD.8504.1.p1;Parent=BSUD.8504.1.p1
contig_352	transdecoder	exon	864130	864339	.	+	.	ID=BSUD.8504.1.p1.exon3;Parent=BSUD.8504.1.p1
contig_352	transdecoder	CDS	864130	864339	.	+	0	ID=cds.BSUD.8504.1.p1;Parent=BSUD.8504.1.p1
contig_352	transdecoder	exon	864677	864919	.	+	.	ID=BSUD.8504.1.p1.exon4;Parent=BSUD.8504.1.p1
contig_352	transdecoder	CDS	864677	864919	.	+	0	ID=cds.BSUD.8504.1.p1;Parent=BSUD.8504.1.p1
contig_352	transdecoder	exon	865126	865229	.	+	.	ID=BSUD.8504.1.p1.exon5;Parent=BSUD.8504.1.p1
contig_352	transdecoder	CDS	865126	865229	.	+	0	ID=cds.BSUD.8504.1.p1;Parent=BSUD.8504.1.p1
contig_352	transdecoder	exon	865335	865404	.	+	.	ID=BSUD.8504.1.p1.exon6;Parent=BSUD.8504.1.p1
contig_352	transdecoder	CDS	865335	865404	.	+	1	ID=cds.BSUD.8504.1.p1;Parent=BSUD.8504.1.p1
contig_352	transdecoder	exon	866523	866633	.	+	.	ID=BSUD.8504.1.p1.exon7;Parent=BSUD.8504.1.p1
contig_352	transdecoder	CDS	866523	866633	.	+	0	ID=cds.BSUD.8504.1.p1;Parent=BSUD.8504.1.p1
contig_352	transdecoder	exon	866824	866957	.	+	.	ID=BSUD.8504.1.p1.exon8;Parent=BSUD.8504.1.p1
contig_352	transdecoder	CDS	866824	866957	.	+	0	ID=cds.BSUD.8504.1.p1;Parent=BSUD.8504.1.p1
contig_352	transdecoder	exon	867395	867525	.	+	.	ID=BSUD.8504.1.p1.exon9;Parent=BSUD.8504.1.p1
contig_352	transdecoder	CDS	867395	867525	.	+	1	ID=cds.BSUD.8504.1.p1;Parent=BSUD.8504.1.p1
contig_352	transdecoder	exon	868432	868678	.	+	.	ID=BSUD.8504.1.p1.exon10;Parent=BSUD.8504.1.p1
contig_352	transdecoder	CDS	868432	868678	.	+	2	ID=cds.BSUD.8504.1.p1;Parent=BSUD.8504.1.p1
contig_352	transdecoder	exon	869892	872233	.	+	.	ID=BSUD.8504.1.p1.exon11;Parent=BSUD.8504.1.p1
contig_352	transdecoder	CDS	869892	870045	.	+	1	ID=cds.BSUD.8504.1.p1;Parent=BSUD.8504.1.p1
contig_352	transdecoder	three_prime_UTR	870046	872233	.	+	.	ID=BSUD.8504.1.p1.utr3p1;Parent=BSUD.8504.1.p1
contig_352	transdecoder	gene	874840	899594	.	+	.	ID=BSUD.8505;Interpro=IPR000504 (RNA recognition motif domain)---IPR012677 (Nucleotide-binding alpha-beta plait domain superfamily)---IPR034635 (Ribonucleoprotein PTB-binding 1)---IPR034636 (Ribonucleoprotein PTB-binding 2)---IPR035979 (RNA-binding domain superfamily)
contig_352	transdecoder	mRNA	874840	899460	.	+	.	ID=BSUD.8505.1.p1;Parent=BSUD.8505;Interpro=IPR000504 (RNA recognition motif domain)---IPR012677 (Nucleotide-binding alpha-beta plait domain superfamily)---IPR034635 (Ribonucleoprotein PTB-binding 1)---IPR034636 (Ribonucleoprotein PTB-binding 2)---IPR035979 (RNA-binding domain superfamily)
contig_352	transdecoder	five_prime_UTR	874840	874913	.	+	.	ID=BSUD.8505.1.p1.utr5p1;Parent=BSUD.8505.1.p1
contig_352	transdecoder	exon	874840	875030	.	+	.	ID=BSUD.8505.1.p1.exon1;Parent=BSUD.8505.1.p1
contig_352	transdecoder	CDS	874914	875030	.	+	0	ID=cds.BSUD.8505.1.p1;Parent=BSUD.8505.1.p1
contig_352	transdecoder	exon	883173	883239	.	+	.	ID=BSUD.8505.1.p1.exon2;Parent=BSUD.8505.1.p1
contig_352	transdecoder	CDS	883173	883239	.	+	0	ID=cds.BSUD.8505.1.p1;Parent=BSUD.8505.1.p1
contig_352	transdecoder	exon	884661	884882	.	+	.	ID=BSUD.8505.1.p1.exon3;Parent=BSUD.8505.1.p1
contig_352	transdecoder	CDS	884661	884882	.	+	2	ID=cds.BSUD.8505.1.p1;Parent=BSUD.8505.1.p1
contig_352	transdecoder	exon	885435	885685	.	+	.	ID=BSUD.8505.1.p1.exon4;Parent=BSUD.8505.1.p1
contig_352	transdecoder	CDS	885435	885685	.	+	2	ID=cds.BSUD.8505.1.p1;Parent=BSUD.8505.1.p1
contig_352	transdecoder	exon	886368	886550	.	+	.	ID=BSUD.8505.1.p1.exon5;Parent=BSUD.8505.1.p1
contig_352	transdecoder	CDS	886368	886550	.	+	0	ID=cds.BSUD.8505.1.p1;Parent=BSUD.8505.1.p1
contig_352	transdecoder	exon	886661	886769	.	+	.	ID=BSUD.8505.1.p1.exon6;Parent=BSUD.8505.1.p1
contig_352	transdecoder	CDS	886661	886769	.	+	0	ID=cds.BSUD.8505.1.p1;Parent=BSUD.8505.1.p1
contig_352	transdecoder	exon	887021	887101	.	+	.	ID=BSUD.8505.1.p1.exon7;Parent=BSUD.8505.1.p1
contig_352	transdecoder	CDS	887021	887101	.	+	2	ID=cds.BSUD.8505.1.p1;Parent=BSUD.8505.1.p1
contig_352	transdecoder	exon	888500	888612	.	+	.	ID=BSUD.8505.1.p1.exon8;Parent=BSUD.8505.1.p1
contig_352	transdecoder	CDS	888500	888612	.	+	2	ID=cds.BSUD.8505.1.p1;Parent=BSUD.8505.1.p1
contig_352	transdecoder	exon	890040	890099	.	+	.	ID=BSUD.8505.1.p1.exon9;Parent=BSUD.8505.1.p1
contig_352	transdecoder	CDS	890040	890099	.	+	0	ID=cds.BSUD.8505.1.p1;Parent=BSUD.8505.1.p1
contig_352	transdecoder	exon	890667	890940	.	+	.	ID=BSUD.8505.1.p1.exon10;Parent=BSUD.8505.1.p1
contig_352	transdecoder	CDS	890667	890940	.	+	0	ID=cds.BSUD.8505.1.p1;Parent=BSUD.8505.1.p1
contig_352	transdecoder	exon	891101	891581	.	+	.	ID=BSUD.8505.1.p1.exon11;Parent=BSUD.8505.1.p1
contig_352	transdecoder	CDS	891101	891581	.	+	2	ID=cds.BSUD.8505.1.p1;Parent=BSUD.8505.1.p1
contig_352	transdecoder	exon	892346	892390	.	+	.	ID=BSUD.8505.1.p1.exon12;Parent=BSUD.8505.1.p1
contig_352	transdecoder	CDS	892346	892390	.	+	1	ID=cds.BSUD.8505.1.p1;Parent=BSUD.8505.1.p1
contig_352	transdecoder	exon	892486	892579	.	+	.	ID=BSUD.8505.1.p1.exon13;Parent=BSUD.8505.1.p1
contig_352	transdecoder	CDS	892486	892579	.	+	1	ID=cds.BSUD.8505.1.p1;Parent=BSUD.8505.1.p1
contig_352	transdecoder	exon	892699	892761	.	+	.	ID=BSUD.8505.1.p1.exon14;Parent=BSUD.8505.1.p1
contig_352	transdecoder	CDS	892699	892761	.	+	0	ID=cds.BSUD.8505.1.p1;Parent=BSUD.8505.1.p1
contig_352	transdecoder	exon	895392	895502	.	+	.	ID=BSUD.8505.1.p1.exon15;Parent=BSUD.8505.1.p1
contig_352	transdecoder	CDS	895392	895502	.	+	0	ID=cds.BSUD.8505.1.p1;Parent=BSUD.8505.1.p1
contig_352	transdecoder	exon	897820	898548	.	+	.	ID=BSUD.8505.1.p1.exon16;Parent=BSUD.8505.1.p1
contig_352	transdecoder	CDS	897820	898548	.	+	0	ID=cds.BSUD.8505.1.p1;Parent=BSUD.8505.1.p1
contig_352	transdecoder	exon	898834	899460	.	+	.	ID=BSUD.8505.1.p1.exon17;Parent=BSUD.8505.1.p1
contig_352	transdecoder	CDS	898834	898983	.	+	0	ID=cds.BSUD.8505.1.p1;Parent=BSUD.8505.1.p1
contig_352	transdecoder	three_prime_UTR	898984	899460	.	+	.	ID=BSUD.8505.1.p1.utr3p1;Parent=BSUD.8505.1.p1
contig_352	transdecoder	mRNA	874889	899594	.	+	.	ID=BSUD.8505.2.p1;Parent=BSUD.8505;Interpro=IPR000504 (RNA recognition motif domain)---IPR012677 (Nucleotide-binding alpha-beta plait domain superfamily)---IPR034635 (Ribonucleoprotein PTB-binding 1)---IPR034636 (Ribonucleoprotein PTB-binding 2)---IPR035979 (RNA-binding domain superfamily)
contig_352	transdecoder	five_prime_UTR	874889	874913	.	+	.	ID=BSUD.8505.2.p1.utr5p1;Parent=BSUD.8505.2.p1
contig_352	transdecoder	exon	874889	875030	.	+	.	ID=BSUD.8505.2.p1.exon1;Parent=BSUD.8505.2.p1
contig_352	transdecoder	CDS	874914	875030	.	+	0	ID=cds.BSUD.8505.2.p1;Parent=BSUD.8505.2.p1
contig_352	transdecoder	exon	883173	883239	.	+	.	ID=BSUD.8505.2.p1.exon2;Parent=BSUD.8505.2.p1
contig_352	transdecoder	CDS	883173	883239	.	+	0	ID=cds.BSUD.8505.2.p1;Parent=BSUD.8505.2.p1
contig_352	transdecoder	exon	884661	884882	.	+	.	ID=BSUD.8505.2.p1.exon3;Parent=BSUD.8505.2.p1
contig_352	transdecoder	CDS	884661	884882	.	+	2	ID=cds.BSUD.8505.2.p1;Parent=BSUD.8505.2.p1
contig_352	transdecoder	exon	885435	885685	.	+	.	ID=BSUD.8505.2.p1.exon4;Parent=BSUD.8505.2.p1
contig_352	transdecoder	CDS	885435	885685	.	+	2	ID=cds.BSUD.8505.2.p1;Parent=BSUD.8505.2.p1
contig_352	transdecoder	exon	886368	886550	.	+	.	ID=BSUD.8505.2.p1.exon5;Parent=BSUD.8505.2.p1
contig_352	transdecoder	CDS	886368	886550	.	+	0	ID=cds.BSUD.8505.2.p1;Parent=BSUD.8505.2.p1
contig_352	transdecoder	exon	886661	886769	.	+	.	ID=BSUD.8505.2.p1.exon6;Parent=BSUD.8505.2.p1
contig_352	transdecoder	CDS	886661	886769	.	+	0	ID=cds.BSUD.8505.2.p1;Parent=BSUD.8505.2.p1
contig_352	transdecoder	exon	887021	887101	.	+	.	ID=BSUD.8505.2.p1.exon7;Parent=BSUD.8505.2.p1
contig_352	transdecoder	CDS	887021	887101	.	+	2	ID=cds.BSUD.8505.2.p1;Parent=BSUD.8505.2.p1
contig_352	transdecoder	exon	888500	888612	.	+	.	ID=BSUD.8505.2.p1.exon8;Parent=BSUD.8505.2.p1
contig_352	transdecoder	CDS	888500	888612	.	+	2	ID=cds.BSUD.8505.2.p1;Parent=BSUD.8505.2.p1
contig_352	transdecoder	exon	890040	890099	.	+	.	ID=BSUD.8505.2.p1.exon9;Parent=BSUD.8505.2.p1
contig_352	transdecoder	CDS	890040	890099	.	+	0	ID=cds.BSUD.8505.2.p1;Parent=BSUD.8505.2.p1
contig_352	transdecoder	exon	890667	890940	.	+	.	ID=BSUD.8505.2.p1.exon10;Parent=BSUD.8505.2.p1
contig_352	transdecoder	CDS	890667	890940	.	+	0	ID=cds.BSUD.8505.2.p1;Parent=BSUD.8505.2.p1
contig_352	transdecoder	exon	891101	891581	.	+	.	ID=BSUD.8505.2.p1.exon11;Parent=BSUD.8505.2.p1
contig_352	transdecoder	CDS	891101	891581	.	+	2	ID=cds.BSUD.8505.2.p1;Parent=BSUD.8505.2.p1
contig_352	transdecoder	exon	892346	892390	.	+	.	ID=BSUD.8505.2.p1.exon12;Parent=BSUD.8505.2.p1
contig_352	transdecoder	CDS	892346	892390	.	+	1	ID=cds.BSUD.8505.2.p1;Parent=BSUD.8505.2.p1
contig_352	transdecoder	exon	892486	892579	.	+	.	ID=BSUD.8505.2.p1.exon13;Parent=BSUD.8505.2.p1
contig_352	transdecoder	CDS	892486	892579	.	+	1	ID=cds.BSUD.8505.2.p1;Parent=BSUD.8505.2.p1
contig_352	transdecoder	exon	892699	892761	.	+	.	ID=BSUD.8505.2.p1.exon14;Parent=BSUD.8505.2.p1
contig_352	transdecoder	CDS	892699	892761	.	+	0	ID=cds.BSUD.8505.2.p1;Parent=BSUD.8505.2.p1
contig_352	transdecoder	exon	895392	895488	.	+	.	ID=BSUD.8505.2.p1.exon15;Parent=BSUD.8505.2.p1
contig_352	transdecoder	CDS	895392	895488	.	+	0	ID=cds.BSUD.8505.2.p1;Parent=BSUD.8505.2.p1
contig_352	transdecoder	exon	897820	898548	.	+	.	ID=BSUD.8505.2.p1.exon16;Parent=BSUD.8505.2.p1
contig_352	transdecoder	CDS	897820	897869	.	+	2	ID=cds.BSUD.8505.2.p1;Parent=BSUD.8505.2.p1
contig_352	transdecoder	exon	898834	899594	.	+	.	ID=BSUD.8505.2.p1.exon17;Parent=BSUD.8505.2.p1
contig_352	transdecoder	three_prime_UTR	897870	898548	.	+	.	ID=BSUD.8505.2.p1.utr3p1;Parent=BSUD.8505.2.p1
contig_352	transdecoder	three_prime_UTR	898834	899594	.	+	.	ID=BSUD.8505.2.p1.utr3p2;Parent=BSUD.8505.2.p1
contig_352	transdecoder	mRNA	874894	899594	.	+	.	ID=BSUD.8505.3.p1;Parent=BSUD.8505;Interpro=IPR000504 (RNA recognition motif domain)---IPR012677 (Nucleotide-binding alpha-beta plait domain superfamily)---IPR034635 (Ribonucleoprotein PTB-binding 1)---IPR034636 (Ribonucleoprotein PTB-binding 2)---IPR035979 (RNA-binding domain superfamily)
contig_352	transdecoder	five_prime_UTR	874894	874913	.	+	.	ID=BSUD.8505.3.p1.utr5p1;Parent=BSUD.8505.3.p1
contig_352	transdecoder	exon	874894	875030	.	+	.	ID=BSUD.8505.3.p1.exon1;Parent=BSUD.8505.3.p1
contig_352	transdecoder	CDS	874914	875030	.	+	0	ID=cds.BSUD.8505.3.p1;Parent=BSUD.8505.3.p1
contig_352	transdecoder	exon	883173	883239	.	+	.	ID=BSUD.8505.3.p1.exon2;Parent=BSUD.8505.3.p1
contig_352	transdecoder	CDS	883173	883239	.	+	0	ID=cds.BSUD.8505.3.p1;Parent=BSUD.8505.3.p1
contig_352	transdecoder	exon	884661	884882	.	+	.	ID=BSUD.8505.3.p1.exon3;Parent=BSUD.8505.3.p1
contig_352	transdecoder	CDS	884661	884882	.	+	2	ID=cds.BSUD.8505.3.p1;Parent=BSUD.8505.3.p1
contig_352	transdecoder	exon	885435	885685	.	+	.	ID=BSUD.8505.3.p1.exon4;Parent=BSUD.8505.3.p1
contig_352	transdecoder	CDS	885435	885685	.	+	2	ID=cds.BSUD.8505.3.p1;Parent=BSUD.8505.3.p1
contig_352	transdecoder	exon	886368	886550	.	+	.	ID=BSUD.8505.3.p1.exon5;Parent=BSUD.8505.3.p1
contig_352	transdecoder	CDS	886368	886550	.	+	0	ID=cds.BSUD.8505.3.p1;Parent=BSUD.8505.3.p1
contig_352	transdecoder	exon	886661	886769	.	+	.	ID=BSUD.8505.3.p1.exon6;Parent=BSUD.8505.3.p1
contig_352	transdecoder	CDS	886661	886769	.	+	0	ID=cds.BSUD.8505.3.p1;Parent=BSUD.8505.3.p1
contig_352	transdecoder	exon	887021	887101	.	+	.	ID=BSUD.8505.3.p1.exon7;Parent=BSUD.8505.3.p1
contig_352	transdecoder	CDS	887021	887101	.	+	2	ID=cds.BSUD.8505.3.p1;Parent=BSUD.8505.3.p1
contig_352	transdecoder	exon	888500	888612	.	+	.	ID=BSUD.8505.3.p1.exon8;Parent=BSUD.8505.3.p1
contig_352	transdecoder	CDS	888500	888612	.	+	2	ID=cds.BSUD.8505.3.p1;Parent=BSUD.8505.3.p1
contig_352	transdecoder	exon	890040	890099	.	+	.	ID=BSUD.8505.3.p1.exon9;Parent=BSUD.8505.3.p1
contig_352	transdecoder	CDS	890040	890099	.	+	0	ID=cds.BSUD.8505.3.p1;Parent=BSUD.8505.3.p1
contig_352	transdecoder	exon	890667	890940	.	+	.	ID=BSUD.8505.3.p1.exon10;Parent=BSUD.8505.3.p1
contig_352	transdecoder	CDS	890667	890940	.	+	0	ID=cds.BSUD.8505.3.p1;Parent=BSUD.8505.3.p1
contig_352	transdecoder	exon	891101	891581	.	+	.	ID=BSUD.8505.3.p1.exon11;Parent=BSUD.8505.3.p1
contig_352	transdecoder	CDS	891101	891581	.	+	2	ID=cds.BSUD.8505.3.p1;Parent=BSUD.8505.3.p1
contig_352	transdecoder	exon	892346	892390	.	+	.	ID=BSUD.8505.3.p1.exon12;Parent=BSUD.8505.3.p1
contig_352	transdecoder	CDS	892346	892390	.	+	1	ID=cds.BSUD.8505.3.p1;Parent=BSUD.8505.3.p1
contig_352	transdecoder	exon	892486	892579	.	+	.	ID=BSUD.8505.3.p1.exon13;Parent=BSUD.8505.3.p1
contig_352	transdecoder	CDS	892486	892579	.	+	1	ID=cds.BSUD.8505.3.p1;Parent=BSUD.8505.3.p1
contig_352	transdecoder	exon	892699	892761	.	+	.	ID=BSUD.8505.3.p1.exon14;Parent=BSUD.8505.3.p1
contig_352	transdecoder	CDS	892699	892761	.	+	0	ID=cds.BSUD.8505.3.p1;Parent=BSUD.8505.3.p1
contig_352	transdecoder	exon	893150	893209	.	+	.	ID=BSUD.8505.3.p1.exon15;Parent=BSUD.8505.3.p1
contig_352	transdecoder	CDS	893150	893209	.	+	0	ID=cds.BSUD.8505.3.p1;Parent=BSUD.8505.3.p1
contig_352	transdecoder	exon	895392	895502	.	+	.	ID=BSUD.8505.3.p1.exon16;Parent=BSUD.8505.3.p1
contig_352	transdecoder	CDS	895392	895502	.	+	0	ID=cds.BSUD.8505.3.p1;Parent=BSUD.8505.3.p1
contig_352	transdecoder	exon	897820	898548	.	+	.	ID=BSUD.8505.3.p1.exon17;Parent=BSUD.8505.3.p1
contig_352	transdecoder	CDS	897820	898548	.	+	0	ID=cds.BSUD.8505.3.p1;Parent=BSUD.8505.3.p1
contig_352	transdecoder	exon	898834	899594	.	+	.	ID=BSUD.8505.3.p1.exon18;Parent=BSUD.8505.3.p1
contig_352	transdecoder	CDS	898834	898983	.	+	0	ID=cds.BSUD.8505.3.p1;Parent=BSUD.8505.3.p1
contig_352	transdecoder	three_prime_UTR	898984	899594	.	+	.	ID=BSUD.8505.3.p1.utr3p1;Parent=BSUD.8505.3.p1
contig_352	transdecoder	gene	900131	902099	.	-	.	ID=BSUD.8506;Interpro=NA
contig_352	transdecoder	mRNA	900131	902099	.	-	.	ID=BSUD.8506.1.p1;Parent=BSUD.8506;Interpro=NA
contig_352	transdecoder	five_prime_UTR	901910	902099	.	-	.	ID=BSUD.8506.1.p1.utr5p1;Parent=BSUD.8506.1.p1
contig_352	transdecoder	exon	901804	902099	.	-	.	ID=BSUD.8506.1.p1.exon1;Parent=BSUD.8506.1.p1
contig_352	transdecoder	CDS	901804	901909	.	-	0	ID=cds.BSUD.8506.1.p1;Parent=BSUD.8506.1.p1
contig_352	transdecoder	exon	901065	901239	.	-	.	ID=BSUD.8506.1.p1.exon2;Parent=BSUD.8506.1.p1
contig_352	transdecoder	CDS	901065	901239	.	-	2	ID=cds.BSUD.8506.1.p1;Parent=BSUD.8506.1.p1
contig_352	transdecoder	exon	900131	900757	.	-	.	ID=BSUD.8506.1.p1.exon3;Parent=BSUD.8506.1.p1
contig_352	transdecoder	CDS	900412	900757	.	-	1	ID=cds.BSUD.8506.1.p1;Parent=BSUD.8506.1.p1
contig_352	transdecoder	three_prime_UTR	900131	900411	.	-	.	ID=BSUD.8506.1.p1.utr3p1;Parent=BSUD.8506.1.p1
contig_352	transdecoder	gene	911275	929992	.	+	.	ID=BSUD.8507;Interpro=IPR002792 (TRAM domain)---IPR005839 (Methylthiotransferase)---IPR006466 (MiaB-like tRNA modifying enzyme, archaeal-type)---IPR006638 (Elp3/MiaB/NifB)---IPR007197 (Radical SAM)---IPR013848 (Methylthiotransferase, N-terminal)---IPR020612 (Methylthiotransferase, conserved site)---IPR023404 (Radical SAM, alpha/beta horseshoe)---IPR038135 (Methylthiotransferase, N-terminal domain superfamily)
contig_352	transdecoder	mRNA	911275	929992	.	+	.	ID=BSUD.8507.1.p1;Parent=BSUD.8507;Interpro=IPR002792 (TRAM domain)---IPR005839 (Methylthiotransferase)---IPR006466 (MiaB-like tRNA modifying enzyme, archaeal-type)---IPR006638 (Elp3/MiaB/NifB)---IPR007197 (Radical SAM)---IPR013848 (Methylthiotransferase, N-terminal)---IPR020612 (Methylthiotransferase, conserved site)---IPR023404 (Radical SAM, alpha/beta horseshoe)---IPR038135 (Methylthiotransferase, N-terminal domain superfamily)
contig_352	transdecoder	five_prime_UTR	911275	911495	.	+	.	ID=BSUD.8507.1.p1.utr5p1;Parent=BSUD.8507.1.p1
contig_352	transdecoder	exon	911275	911760	.	+	.	ID=BSUD.8507.1.p1.exon1;Parent=BSUD.8507.1.p1
contig_352	transdecoder	CDS	911496	911760	.	+	0	ID=cds.BSUD.8507.1.p1;Parent=BSUD.8507.1.p1
contig_352	transdecoder	exon	915731	915832	.	+	.	ID=BSUD.8507.1.p1.exon2;Parent=BSUD.8507.1.p1
contig_352	transdecoder	CDS	915731	915832	.	+	2	ID=cds.BSUD.8507.1.p1;Parent=BSUD.8507.1.p1
contig_352	transdecoder	exon	916186	916349	.	+	.	ID=BSUD.8507.1.p1.exon3;Parent=BSUD.8507.1.p1
contig_352	transdecoder	CDS	916186	916349	.	+	2	ID=cds.BSUD.8507.1.p1;Parent=BSUD.8507.1.p1
contig_352	transdecoder	exon	917216	917282	.	+	.	ID=BSUD.8507.1.p1.exon4;Parent=BSUD.8507.1.p1
contig_352	transdecoder	CDS	917216	917282	.	+	0	ID=cds.BSUD.8507.1.p1;Parent=BSUD.8507.1.p1
contig_352	transdecoder	exon	917472	917592	.	+	.	ID=BSUD.8507.1.p1.exon5;Parent=BSUD.8507.1.p1
contig_352	transdecoder	CDS	917472	917592	.	+	2	ID=cds.BSUD.8507.1.p1;Parent=BSUD.8507.1.p1
contig_352	transdecoder	exon	919836	919939	.	+	.	ID=BSUD.8507.1.p1.exon6;Parent=BSUD.8507.1.p1
contig_352	transdecoder	CDS	919836	919939	.	+	1	ID=cds.BSUD.8507.1.p1;Parent=BSUD.8507.1.p1
contig_352	transdecoder	exon	920195	920361	.	+	.	ID=BSUD.8507.1.p1.exon7;Parent=BSUD.8507.1.p1
contig_352	transdecoder	CDS	920195	920361	.	+	2	ID=cds.BSUD.8507.1.p1;Parent=BSUD.8507.1.p1
contig_352	transdecoder	exon	920466	920611	.	+	.	ID=BSUD.8507.1.p1.exon8;Parent=BSUD.8507.1.p1
contig_352	transdecoder	CDS	920466	920611	.	+	0	ID=cds.BSUD.8507.1.p1;Parent=BSUD.8507.1.p1
contig_352	transdecoder	exon	921112	921172	.	+	.	ID=BSUD.8507.1.p1.exon9;Parent=BSUD.8507.1.p1
contig_352	transdecoder	CDS	921112	921172	.	+	1	ID=cds.BSUD.8507.1.p1;Parent=BSUD.8507.1.p1
contig_352	transdecoder	exon	922146	922265	.	+	.	ID=BSUD.8507.1.p1.exon10;Parent=BSUD.8507.1.p1
contig_352	transdecoder	CDS	922146	922265	.	+	0	ID=cds.BSUD.8507.1.p1;Parent=BSUD.8507.1.p1
contig_352	transdecoder	exon	922460	922522	.	+	.	ID=BSUD.8507.1.p1.exon11;Parent=BSUD.8507.1.p1
contig_352	transdecoder	CDS	922460	922522	.	+	0	ID=cds.BSUD.8507.1.p1;Parent=BSUD.8507.1.p1
contig_352	transdecoder	exon	924106	924189	.	+	.	ID=BSUD.8507.1.p1.exon12;Parent=BSUD.8507.1.p1
contig_352	transdecoder	CDS	924106	924189	.	+	0	ID=cds.BSUD.8507.1.p1;Parent=BSUD.8507.1.p1
contig_352	transdecoder	exon	926955	927134	.	+	.	ID=BSUD.8507.1.p1.exon13;Parent=BSUD.8507.1.p1
contig_352	transdecoder	CDS	926955	927134	.	+	0	ID=cds.BSUD.8507.1.p1;Parent=BSUD.8507.1.p1
contig_352	transdecoder	exon	928419	929992	.	+	.	ID=BSUD.8507.1.p1.exon14;Parent=BSUD.8507.1.p1
contig_352	transdecoder	CDS	928419	928505	.	+	0	ID=cds.BSUD.8507.1.p1;Parent=BSUD.8507.1.p1
contig_352	transdecoder	three_prime_UTR	928506	929992	.	+	.	ID=BSUD.8507.1.p1.utr3p1;Parent=BSUD.8507.1.p1
contig_352	transdecoder	mRNA	911275	929981	.	+	.	ID=BSUD.8507.2.p1;Parent=BSUD.8507;Interpro=IPR002792 (TRAM domain)---IPR005839 (Methylthiotransferase)---IPR006466 (MiaB-like tRNA modifying enzyme, archaeal-type)---IPR006638 (Elp3/MiaB/NifB)---IPR007197 (Radical SAM)---IPR013848 (Methylthiotransferase, N-terminal)---IPR020612 (Methylthiotransferase, conserved site)---IPR023404 (Radical SAM, alpha/beta horseshoe)---IPR038135 (Methylthiotransferase, N-terminal domain superfamily)
contig_352	transdecoder	five_prime_UTR	911275	911495	.	+	.	ID=BSUD.8507.2.p1.utr5p1;Parent=BSUD.8507.2.p1
contig_352	transdecoder	exon	911275	911760	.	+	.	ID=BSUD.8507.2.p1.exon1;Parent=BSUD.8507.2.p1
contig_352	transdecoder	CDS	911496	911760	.	+	0	ID=cds.BSUD.8507.2.p1;Parent=BSUD.8507.2.p1
contig_352	transdecoder	exon	916186	916349	.	+	.	ID=BSUD.8507.2.p1.exon2;Parent=BSUD.8507.2.p1
contig_352	transdecoder	CDS	916186	916349	.	+	2	ID=cds.BSUD.8507.2.p1;Parent=BSUD.8507.2.p1
contig_352	transdecoder	exon	917216	917282	.	+	.	ID=BSUD.8507.2.p1.exon3;Parent=BSUD.8507.2.p1
contig_352	transdecoder	CDS	917216	917282	.	+	0	ID=cds.BSUD.8507.2.p1;Parent=BSUD.8507.2.p1
contig_352	transdecoder	exon	917472	917592	.	+	.	ID=BSUD.8507.2.p1.exon4;Parent=BSUD.8507.2.p1
contig_352	transdecoder	CDS	917472	917592	.	+	2	ID=cds.BSUD.8507.2.p1;Parent=BSUD.8507.2.p1
contig_352	transdecoder	exon	919836	919939	.	+	.	ID=BSUD.8507.2.p1.exon5;Parent=BSUD.8507.2.p1
contig_352	transdecoder	CDS	919836	919939	.	+	1	ID=cds.BSUD.8507.2.p1;Parent=BSUD.8507.2.p1
contig_352	transdecoder	exon	920195	920361	.	+	.	ID=BSUD.8507.2.p1.exon6;Parent=BSUD.8507.2.p1
contig_352	transdecoder	CDS	920195	920361	.	+	2	ID=cds.BSUD.8507.2.p1;Parent=BSUD.8507.2.p1
contig_352	transdecoder	exon	920466	920611	.	+	.	ID=BSUD.8507.2.p1.exon7;Parent=BSUD.8507.2.p1
contig_352	transdecoder	CDS	920466	920611	.	+	0	ID=cds.BSUD.8507.2.p1;Parent=BSUD.8507.2.p1
contig_352	transdecoder	exon	921112	921172	.	+	.	ID=BSUD.8507.2.p1.exon8;Parent=BSUD.8507.2.p1
contig_352	transdecoder	CDS	921112	921172	.	+	1	ID=cds.BSUD.8507.2.p1;Parent=BSUD.8507.2.p1
contig_352	transdecoder	exon	922146	922265	.	+	.	ID=BSUD.8507.2.p1.exon9;Parent=BSUD.8507.2.p1
contig_352	transdecoder	CDS	922146	922265	.	+	0	ID=cds.BSUD.8507.2.p1;Parent=BSUD.8507.2.p1
contig_352	transdecoder	exon	922460	922522	.	+	.	ID=BSUD.8507.2.p1.exon10;Parent=BSUD.8507.2.p1
contig_352	transdecoder	CDS	922460	922522	.	+	0	ID=cds.BSUD.8507.2.p1;Parent=BSUD.8507.2.p1
contig_352	transdecoder	exon	924106	924189	.	+	.	ID=BSUD.8507.2.p1.exon11;Parent=BSUD.8507.2.p1
contig_352	transdecoder	CDS	924106	924189	.	+	0	ID=cds.BSUD.8507.2.p1;Parent=BSUD.8507.2.p1
contig_352	transdecoder	exon	926955	927134	.	+	.	ID=BSUD.8507.2.p1.exon12;Parent=BSUD.8507.2.p1
contig_352	transdecoder	CDS	926955	927134	.	+	0	ID=cds.BSUD.8507.2.p1;Parent=BSUD.8507.2.p1
contig_352	transdecoder	exon	928419	929981	.	+	.	ID=BSUD.8507.2.p1.exon13;Parent=BSUD.8507.2.p1
contig_352	transdecoder	CDS	928419	928505	.	+	0	ID=cds.BSUD.8507.2.p1;Parent=BSUD.8507.2.p1
contig_352	transdecoder	three_prime_UTR	928506	929981	.	+	.	ID=BSUD.8507.2.p1.utr3p1;Parent=BSUD.8507.2.p1
contig_352	transdecoder	gene	935249	941261	.	-	.	ID=BSUD.8508;Interpro=NA
contig_352	transdecoder	mRNA	935249	940944	.	-	.	ID=BSUD.8508.1.p1;Parent=BSUD.8508;Interpro=NA
contig_352	transdecoder	exon	940387	940944	.	-	.	ID=BSUD.8508.1.p1.exon1;Parent=BSUD.8508.1.p1
contig_352	transdecoder	CDS	940387	940942	.	-	0	ID=cds.BSUD.8508.1.p1;Parent=BSUD.8508.1.p1
contig_352	transdecoder	exon	935249	935400	.	-	.	ID=BSUD.8508.1.p1.exon2;Parent=BSUD.8508.1.p1
contig_352	transdecoder	CDS	935249	935400	.	-	2	ID=cds.BSUD.8508.1.p1;Parent=BSUD.8508.1.p1
contig_352	transdecoder	mRNA	938853	941261	.	-	.	ID=BSUD.8508.2.p1;Parent=BSUD.8508;Interpro=NA
contig_352	transdecoder	exon	940387	941261	.	-	.	ID=BSUD.8508.2.p1.exon1;Parent=BSUD.8508.2.p1
contig_352	transdecoder	CDS	940387	941260	.	-	0	ID=cds.BSUD.8508.2.p1;Parent=BSUD.8508.2.p1
contig_352	transdecoder	exon	938853	939245	.	-	.	ID=BSUD.8508.2.p1.exon2;Parent=BSUD.8508.2.p1
contig_352	transdecoder	CDS	939223	939245	.	-	2	ID=cds.BSUD.8508.2.p1;Parent=BSUD.8508.2.p1
contig_352	transdecoder	three_prime_UTR	938853	939222	.	-	.	ID=BSUD.8508.2.p1.utr3p1;Parent=BSUD.8508.2.p1
contig_352	transdecoder	gene	948016	959122	.	+	.	ID=BSUD.8509;Interpro=NA
contig_352	transdecoder	mRNA	948016	959122	.	+	.	ID=BSUD.8509.1.p1;Parent=BSUD.8509;Interpro=NA
contig_352	transdecoder	five_prime_UTR	948016	948178	.	+	.	ID=BSUD.8509.1.p1.utr5p1;Parent=BSUD.8509.1.p1
contig_352	transdecoder	five_prime_UTR	956711	957318	.	+	.	ID=BSUD.8509.1.p1.utr5p2;Parent=BSUD.8509.1.p1
contig_352	transdecoder	exon	948016	948178	.	+	.	ID=BSUD.8509.1.p1.exon1;Parent=BSUD.8509.1.p1
contig_352	transdecoder	exon	956711	959122	.	+	.	ID=BSUD.8509.1.p1.exon2;Parent=BSUD.8509.1.p1
contig_352	transdecoder	CDS	957319	957537	.	+	0	ID=cds.BSUD.8509.1.p1;Parent=BSUD.8509.1.p1
contig_352	transdecoder	three_prime_UTR	957538	959122	.	+	.	ID=BSUD.8509.1.p1.utr3p1;Parent=BSUD.8509.1.p1
contig_352	transdecoder	gene	1114734	1122375	.	-	.	ID=BSUD.8510;Interpro=IPR011527 (ABC transporter type 1, transmembrane domain)
contig_352	transdecoder	mRNA	1114734	1122375	.	-	.	ID=BSUD.8510.1.p1;Parent=BSUD.8510;Interpro=IPR011527 (ABC transporter type 1, transmembrane domain)
contig_352	transdecoder	five_prime_UTR	1121740	1122375	.	-	.	ID=BSUD.8510.1.p1.utr5p1;Parent=BSUD.8510.1.p1
contig_352	transdecoder	exon	1114734	1122375	.	-	.	ID=BSUD.8510.1.p1.exon1;Parent=BSUD.8510.1.p1
contig_352	transdecoder	CDS	1116955	1121739	.	-	0	ID=cds.BSUD.8510.1.p1;Parent=BSUD.8510.1.p1
contig_352	transdecoder	three_prime_UTR	1114734	1116954	.	-	.	ID=BSUD.8510.1.p1.utr3p1;Parent=BSUD.8510.1.p1
contig_352	transdecoder	gene	1270076	1290328	.	-	.	ID=BSUD.8502;Interpro=NA
contig_352	transdecoder	mRNA	1270076	1290328	.	-	.	ID=BSUD.8502.1.p1;Parent=BSUD.8502;Interpro=NA
contig_352	transdecoder	five_prime_UTR	1290086	1290328	.	-	.	ID=BSUD.8502.1.p1.utr5p1;Parent=BSUD.8502.1.p1
contig_352	transdecoder	exon	1289997	1290328	.	-	.	ID=BSUD.8502.1.p1.exon1;Parent=BSUD.8502.1.p1
contig_352	transdecoder	CDS	1289997	1290085	.	-	0	ID=cds.BSUD.8502.1.p1;Parent=BSUD.8502.1.p1
contig_352	transdecoder	exon	1286511	1286736	.	-	.	ID=BSUD.8502.1.p1.exon2;Parent=BSUD.8502.1.p1
contig_352	transdecoder	CDS	1286511	1286736	.	-	1	ID=cds.BSUD.8502.1.p1;Parent=BSUD.8502.1.p1
contig_352	transdecoder	exon	1284663	1284796	.	-	.	ID=BSUD.8502.1.p1.exon3;Parent=BSUD.8502.1.p1
contig_352	transdecoder	CDS	1284663	1284796	.	-	0	ID=cds.BSUD.8502.1.p1;Parent=BSUD.8502.1.p1
contig_352	transdecoder	exon	1283738	1283887	.	-	.	ID=BSUD.8502.1.p1.exon4;Parent=BSUD.8502.1.p1
contig_352	transdecoder	CDS	1283738	1283887	.	-	1	ID=cds.BSUD.8502.1.p1;Parent=BSUD.8502.1.p1
contig_352	transdecoder	exon	1283234	1283437	.	-	.	ID=BSUD.8502.1.p1.exon5;Parent=BSUD.8502.1.p1
contig_352	transdecoder	CDS	1283234	1283437	.	-	1	ID=cds.BSUD.8502.1.p1;Parent=BSUD.8502.1.p1
contig_352	transdecoder	exon	1282569	1282677	.	-	.	ID=BSUD.8502.1.p1.exon6;Parent=BSUD.8502.1.p1
contig_352	transdecoder	CDS	1282569	1282677	.	-	1	ID=cds.BSUD.8502.1.p1;Parent=BSUD.8502.1.p1
contig_352	transdecoder	exon	1277432	1277655	.	-	.	ID=BSUD.8502.1.p1.exon7;Parent=BSUD.8502.1.p1
contig_352	transdecoder	CDS	1277432	1277655	.	-	0	ID=cds.BSUD.8502.1.p1;Parent=BSUD.8502.1.p1
contig_352	transdecoder	exon	1276816	1276874	.	-	.	ID=BSUD.8502.1.p1.exon8;Parent=BSUD.8502.1.p1
contig_352	transdecoder	CDS	1276816	1276874	.	-	1	ID=cds.BSUD.8502.1.p1;Parent=BSUD.8502.1.p1
contig_352	transdecoder	exon	1275840	1276009	.	-	.	ID=BSUD.8502.1.p1.exon9;Parent=BSUD.8502.1.p1
contig_352	transdecoder	CDS	1275840	1276009	.	-	2	ID=cds.BSUD.8502.1.p1;Parent=BSUD.8502.1.p1
contig_352	transdecoder	exon	1274499	1274678	.	-	.	ID=BSUD.8502.1.p1.exon10;Parent=BSUD.8502.1.p1
contig_352	transdecoder	CDS	1274499	1274678	.	-	0	ID=cds.BSUD.8502.1.p1;Parent=BSUD.8502.1.p1
contig_352	transdecoder	exon	1274096	1274302	.	-	.	ID=BSUD.8502.1.p1.exon11;Parent=BSUD.8502.1.p1
contig_352	transdecoder	CDS	1274096	1274302	.	-	0	ID=cds.BSUD.8502.1.p1;Parent=BSUD.8502.1.p1
contig_352	transdecoder	exon	1270076	1272059	.	-	.	ID=BSUD.8502.1.p1.exon12;Parent=BSUD.8502.1.p1
contig_352	transdecoder	CDS	1271832	1272059	.	-	0	ID=cds.BSUD.8502.1.p1;Parent=BSUD.8502.1.p1
contig_352	transdecoder	three_prime_UTR	1270076	1271831	.	-	.	ID=BSUD.8502.1.p1.utr3p1;Parent=BSUD.8502.1.p1
contig_352	transdecoder	mRNA	1275582	1290112	.	-	.	ID=BSUD.8502.2.p1;Parent=BSUD.8502;Interpro=NA
contig_352	transdecoder	exon	1289997	1290112	.	-	.	ID=BSUD.8502.2.p1.exon1;Parent=BSUD.8502.2.p1
contig_352	transdecoder	CDS	1289997	1290112	.	-	0	ID=cds.BSUD.8502.2.p1;Parent=BSUD.8502.2.p1
contig_352	transdecoder	exon	1286511	1286736	.	-	.	ID=BSUD.8502.2.p1.exon2;Parent=BSUD.8502.2.p1
contig_352	transdecoder	CDS	1286511	1286736	.	-	1	ID=cds.BSUD.8502.2.p1;Parent=BSUD.8502.2.p1
contig_352	transdecoder	exon	1284663	1284796	.	-	.	ID=BSUD.8502.2.p1.exon3;Parent=BSUD.8502.2.p1
contig_352	transdecoder	CDS	1284663	1284796	.	-	0	ID=cds.BSUD.8502.2.p1;Parent=BSUD.8502.2.p1
contig_352	transdecoder	exon	1283738	1283887	.	-	.	ID=BSUD.8502.2.p1.exon4;Parent=BSUD.8502.2.p1
contig_352	transdecoder	CDS	1283738	1283887	.	-	1	ID=cds.BSUD.8502.2.p1;Parent=BSUD.8502.2.p1
contig_352	transdecoder	exon	1283234	1283437	.	-	.	ID=BSUD.8502.2.p1.exon5;Parent=BSUD.8502.2.p1
contig_352	transdecoder	CDS	1283234	1283437	.	-	1	ID=cds.BSUD.8502.2.p1;Parent=BSUD.8502.2.p1
contig_352	transdecoder	exon	1282569	1282677	.	-	.	ID=BSUD.8502.2.p1.exon6;Parent=BSUD.8502.2.p1
contig_352	transdecoder	CDS	1282569	1282677	.	-	1	ID=cds.BSUD.8502.2.p1;Parent=BSUD.8502.2.p1
contig_352	transdecoder	exon	1275582	1277655	.	-	.	ID=BSUD.8502.2.p1.exon7;Parent=BSUD.8502.2.p1
contig_352	transdecoder	CDS	1277428	1277655	.	-	0	ID=cds.BSUD.8502.2.p1;Parent=BSUD.8502.2.p1
contig_352	transdecoder	three_prime_UTR	1275582	1277427	.	-	.	ID=BSUD.8502.2.p1.utr3p1;Parent=BSUD.8502.2.p1
contig_352	transdecoder	gene	1301752	1307296	.	-	.	ID=BSUD.8511;Interpro=IPR007109 (Brix domain)---IPR044281 (U3 snoRNP protein/Ribosome production factor 1)
contig_352	transdecoder	mRNA	1301752	1307255	.	-	.	ID=BSUD.8511.1.p1;Parent=BSUD.8511;Interpro=IPR007109 (Brix domain)---IPR044281 (U3 snoRNP protein/Ribosome production factor 1)
contig_352	transdecoder	five_prime_UTR	1306865	1307255	.	-	.	ID=BSUD.8511.1.p1.utr5p1;Parent=BSUD.8511.1.p1
contig_352	transdecoder	exon	1306784	1307255	.	-	.	ID=BSUD.8511.1.p1.exon1;Parent=BSUD.8511.1.p1
contig_352	transdecoder	CDS	1306784	1306864	.	-	0	ID=cds.BSUD.8511.1.p1;Parent=BSUD.8511.1.p1
contig_352	transdecoder	exon	1305587	1305643	.	-	.	ID=BSUD.8511.1.p1.exon2;Parent=BSUD.8511.1.p1
contig_352	transdecoder	CDS	1305587	1305643	.	-	0	ID=cds.BSUD.8511.1.p1;Parent=BSUD.8511.1.p1
contig_352	transdecoder	exon	1305395	1305475	.	-	.	ID=BSUD.8511.1.p1.exon3;Parent=BSUD.8511.1.p1
contig_352	transdecoder	CDS	1305395	1305475	.	-	0	ID=cds.BSUD.8511.1.p1;Parent=BSUD.8511.1.p1
contig_352	transdecoder	exon	1305079	1305174	.	-	.	ID=BSUD.8511.1.p1.exon4;Parent=BSUD.8511.1.p1
contig_352	transdecoder	CDS	1305079	1305174	.	-	0	ID=cds.BSUD.8511.1.p1;Parent=BSUD.8511.1.p1
contig_352	transdecoder	exon	1304389	1304542	.	-	.	ID=BSUD.8511.1.p1.exon5;Parent=BSUD.8511.1.p1
contig_352	transdecoder	CDS	1304389	1304542	.	-	0	ID=cds.BSUD.8511.1.p1;Parent=BSUD.8511.1.p1
contig_352	transdecoder	exon	1304143	1304225	.	-	.	ID=BSUD.8511.1.p1.exon6;Parent=BSUD.8511.1.p1
contig_352	transdecoder	CDS	1304143	1304225	.	-	2	ID=cds.BSUD.8511.1.p1;Parent=BSUD.8511.1.p1
contig_352	transdecoder	exon	1303276	1303454	.	-	.	ID=BSUD.8511.1.p1.exon7;Parent=BSUD.8511.1.p1
contig_352	transdecoder	CDS	1303276	1303454	.	-	0	ID=cds.BSUD.8511.1.p1;Parent=BSUD.8511.1.p1
contig_352	transdecoder	exon	1302650	1302776	.	-	.	ID=BSUD.8511.1.p1.exon8;Parent=BSUD.8511.1.p1
contig_352	transdecoder	CDS	1302650	1302776	.	-	1	ID=cds.BSUD.8511.1.p1;Parent=BSUD.8511.1.p1
contig_352	transdecoder	exon	1301752	1301994	.	-	.	ID=BSUD.8511.1.p1.exon9;Parent=BSUD.8511.1.p1
contig_352	transdecoder	CDS	1301953	1301994	.	-	0	ID=cds.BSUD.8511.1.p1;Parent=BSUD.8511.1.p1
contig_352	transdecoder	three_prime_UTR	1301752	1301952	.	-	.	ID=BSUD.8511.1.p1.utr3p1;Parent=BSUD.8511.1.p1
contig_352	transdecoder	mRNA	1301872	1307296	.	-	.	ID=BSUD.8511.2.p1;Parent=BSUD.8511;Interpro=IPR007109 (Brix domain)---IPR044281 (U3 snoRNP protein/Ribosome production factor 1)
contig_352	transdecoder	five_prime_UTR	1307117	1307296	.	-	.	ID=BSUD.8511.2.p1.utr5p1;Parent=BSUD.8511.2.p1
contig_352	transdecoder	five_prime_UTR	1306865	1306959	.	-	.	ID=BSUD.8511.2.p1.utr5p2;Parent=BSUD.8511.2.p1
contig_352	transdecoder	exon	1307117	1307296	.	-	.	ID=BSUD.8511.2.p1.exon1;Parent=BSUD.8511.2.p1
contig_352	transdecoder	exon	1306784	1306959	.	-	.	ID=BSUD.8511.2.p1.exon2;Parent=BSUD.8511.2.p1
contig_352	transdecoder	CDS	1306784	1306864	.	-	0	ID=cds.BSUD.8511.2.p1;Parent=BSUD.8511.2.p1
contig_352	transdecoder	exon	1305587	1305643	.	-	.	ID=BSUD.8511.2.p1.exon3;Parent=BSUD.8511.2.p1
contig_352	transdecoder	CDS	1305587	1305643	.	-	0	ID=cds.BSUD.8511.2.p1;Parent=BSUD.8511.2.p1
contig_352	transdecoder	exon	1305395	1305475	.	-	.	ID=BSUD.8511.2.p1.exon4;Parent=BSUD.8511.2.p1
contig_352	transdecoder	CDS	1305395	1305475	.	-	0	ID=cds.BSUD.8511.2.p1;Parent=BSUD.8511.2.p1
contig_352	transdecoder	exon	1305079	1305174	.	-	.	ID=BSUD.8511.2.p1.exon5;Parent=BSUD.8511.2.p1
contig_352	transdecoder	CDS	1305079	1305174	.	-	0	ID=cds.BSUD.8511.2.p1;Parent=BSUD.8511.2.p1
contig_352	transdecoder	exon	1304389	1304542	.	-	.	ID=BSUD.8511.2.p1.exon6;Parent=BSUD.8511.2.p1
contig_352	transdecoder	CDS	1304389	1304542	.	-	0	ID=cds.BSUD.8511.2.p1;Parent=BSUD.8511.2.p1
contig_352	transdecoder	exon	1304143	1304225	.	-	.	ID=BSUD.8511.2.p1.exon7;Parent=BSUD.8511.2.p1
contig_352	transdecoder	CDS	1304143	1304225	.	-	2	ID=cds.BSUD.8511.2.p1;Parent=BSUD.8511.2.p1
contig_352	transdecoder	exon	1303276	1303454	.	-	.	ID=BSUD.8511.2.p1.exon8;Parent=BSUD.8511.2.p1
contig_352	transdecoder	CDS	1303276	1303454	.	-	0	ID=cds.BSUD.8511.2.p1;Parent=BSUD.8511.2.p1
contig_352	transdecoder	exon	1302650	1302776	.	-	.	ID=BSUD.8511.2.p1.exon9;Parent=BSUD.8511.2.p1
contig_352	transdecoder	CDS	1302650	1302776	.	-	1	ID=cds.BSUD.8511.2.p1;Parent=BSUD.8511.2.p1
contig_352	transdecoder	exon	1301872	1301994	.	-	.	ID=BSUD.8511.2.p1.exon10;Parent=BSUD.8511.2.p1
contig_352	transdecoder	CDS	1301953	1301994	.	-	0	ID=cds.BSUD.8511.2.p1;Parent=BSUD.8511.2.p1
contig_352	transdecoder	three_prime_UTR	1301872	1301952	.	-	.	ID=BSUD.8511.2.p1.utr3p1;Parent=BSUD.8511.2.p1
contig_352	transdecoder	mRNA	1301872	1307237	.	-	.	ID=BSUD.8511.3.p1;Parent=BSUD.8511;Interpro=IPR007109 (Brix domain)---IPR044281 (U3 snoRNP protein/Ribosome production factor 1)
contig_352	transdecoder	five_prime_UTR	1307109	1307237	.	-	.	ID=BSUD.8511.3.p1.utr5p1;Parent=BSUD.8511.3.p1
contig_352	transdecoder	five_prime_UTR	1306865	1306959	.	-	.	ID=BSUD.8511.3.p1.utr5p2;Parent=BSUD.8511.3.p1
contig_352	transdecoder	exon	1307109	1307237	.	-	.	ID=BSUD.8511.3.p1.exon1;Parent=BSUD.8511.3.p1
contig_352	transdecoder	exon	1306784	1306959	.	-	.	ID=BSUD.8511.3.p1.exon2;Parent=BSUD.8511.3.p1
contig_352	transdecoder	CDS	1306784	1306864	.	-	0	ID=cds.BSUD.8511.3.p1;Parent=BSUD.8511.3.p1
contig_352	transdecoder	exon	1305587	1305643	.	-	.	ID=BSUD.8511.3.p1.exon3;Parent=BSUD.8511.3.p1
contig_352	transdecoder	CDS	1305587	1305643	.	-	0	ID=cds.BSUD.8511.3.p1;Parent=BSUD.8511.3.p1
contig_352	transdecoder	exon	1305395	1305475	.	-	.	ID=BSUD.8511.3.p1.exon4;Parent=BSUD.8511.3.p1
contig_352	transdecoder	CDS	1305395	1305475	.	-	0	ID=cds.BSUD.8511.3.p1;Parent=BSUD.8511.3.p1
contig_352	transdecoder	exon	1305079	1305174	.	-	.	ID=BSUD.8511.3.p1.exon5;Parent=BSUD.8511.3.p1
contig_352	transdecoder	CDS	1305079	1305174	.	-	0	ID=cds.BSUD.8511.3.p1;Parent=BSUD.8511.3.p1
contig_352	transdecoder	exon	1304389	1304542	.	-	.	ID=BSUD.8511.3.p1.exon6;Parent=BSUD.8511.3.p1
contig_352	transdecoder	CDS	1304389	1304542	.	-	0	ID=cds.BSUD.8511.3.p1;Parent=BSUD.8511.3.p1
contig_352	transdecoder	exon	1304143	1304225	.	-	.	ID=BSUD.8511.3.p1.exon7;Parent=BSUD.8511.3.p1
contig_352	transdecoder	CDS	1304143	1304225	.	-	2	ID=cds.BSUD.8511.3.p1;Parent=BSUD.8511.3.p1
contig_352	transdecoder	exon	1303276	1303454	.	-	.	ID=BSUD.8511.3.p1.exon8;Parent=BSUD.8511.3.p1
contig_352	transdecoder	CDS	1303276	1303454	.	-	0	ID=cds.BSUD.8511.3.p1;Parent=BSUD.8511.3.p1
contig_352	transdecoder	exon	1302650	1302776	.	-	.	ID=BSUD.8511.3.p1.exon9;Parent=BSUD.8511.3.p1
contig_352	transdecoder	CDS	1302650	1302776	.	-	1	ID=cds.BSUD.8511.3.p1;Parent=BSUD.8511.3.p1
contig_352	transdecoder	exon	1301872	1301994	.	-	.	ID=BSUD.8511.3.p1.exon10;Parent=BSUD.8511.3.p1
contig_352	transdecoder	CDS	1301953	1301994	.	-	0	ID=cds.BSUD.8511.3.p1;Parent=BSUD.8511.3.p1
contig_352	transdecoder	three_prime_UTR	1301872	1301952	.	-	.	ID=BSUD.8511.3.p1.utr3p1;Parent=BSUD.8511.3.p1
contig_352	transdecoder	gene	1311349	1341482	.	+	.	ID=BSUD.8512;Interpro=IPR000008 (C2 domain)---IPR006608 (Domain of unknown function DM14)---IPR035892 (C2 domain superfamily)---IPR037772 (Freud, C2 domain)---IPR039725 (Coiled-coil and C2 domain-containing protein 1)
contig_352	transdecoder	mRNA	1311349	1341482	.	+	.	ID=BSUD.8512.1.p1;Parent=BSUD.8512;Interpro=IPR000008 (C2 domain)---IPR006608 (Domain of unknown function DM14)---IPR035892 (C2 domain superfamily)---IPR037772 (Freud, C2 domain)---IPR039725 (Coiled-coil and C2 domain-containing protein 1)
contig_352	transdecoder	five_prime_UTR	1311349	1311442	.	+	.	ID=BSUD.8512.1.p1.utr5p1;Parent=BSUD.8512.1.p1
contig_352	transdecoder	exon	1311349	1311517	.	+	.	ID=BSUD.8512.1.p1.exon1;Parent=BSUD.8512.1.p1
contig_352	transdecoder	CDS	1311443	1311517	.	+	0	ID=cds.BSUD.8512.1.p1;Parent=BSUD.8512.1.p1
contig_352	transdecoder	exon	1314105	1314258	.	+	.	ID=BSUD.8512.1.p1.exon2;Parent=BSUD.8512.1.p1
contig_352	transdecoder	CDS	1314105	1314258	.	+	0	ID=cds.BSUD.8512.1.p1;Parent=BSUD.8512.1.p1
contig_352	transdecoder	exon	1314777	1314871	.	+	.	ID=BSUD.8512.1.p1.exon3;Parent=BSUD.8512.1.p1
contig_352	transdecoder	CDS	1314777	1314871	.	+	2	ID=cds.BSUD.8512.1.p1;Parent=BSUD.8512.1.p1
contig_352	transdecoder	exon	1315331	1315723	.	+	.	ID=BSUD.8512.1.p1.exon4;Parent=BSUD.8512.1.p1
contig_352	transdecoder	CDS	1315331	1315723	.	+	0	ID=cds.BSUD.8512.1.p1;Parent=BSUD.8512.1.p1
contig_352	transdecoder	exon	1317974	1318118	.	+	.	ID=BSUD.8512.1.p1.exon5;Parent=BSUD.8512.1.p1
contig_352	transdecoder	CDS	1317974	1318118	.	+	0	ID=cds.BSUD.8512.1.p1;Parent=BSUD.8512.1.p1
contig_352	transdecoder	exon	1318452	1318517	.	+	.	ID=BSUD.8512.1.p1.exon6;Parent=BSUD.8512.1.p1
contig_352	transdecoder	CDS	1318452	1318517	.	+	2	ID=cds.BSUD.8512.1.p1;Parent=BSUD.8512.1.p1
contig_352	transdecoder	exon	1318821	1318930	.	+	.	ID=BSUD.8512.1.p1.exon7;Parent=BSUD.8512.1.p1
contig_352	transdecoder	CDS	1318821	1318930	.	+	2	ID=cds.BSUD.8512.1.p1;Parent=BSUD.8512.1.p1
contig_352	transdecoder	exon	1319179	1319263	.	+	.	ID=BSUD.8512.1.p1.exon8;Parent=BSUD.8512.1.p1
contig_352	transdecoder	CDS	1319179	1319263	.	+	0	ID=cds.BSUD.8512.1.p1;Parent=BSUD.8512.1.p1
contig_352	transdecoder	exon	1319618	1319731	.	+	.	ID=BSUD.8512.1.p1.exon9;Parent=BSUD.8512.1.p1
contig_352	transdecoder	CDS	1319618	1319731	.	+	2	ID=cds.BSUD.8512.1.p1;Parent=BSUD.8512.1.p1
contig_352	transdecoder	exon	1320361	1320509	.	+	.	ID=BSUD.8512.1.p1.exon10;Parent=BSUD.8512.1.p1
contig_352	transdecoder	CDS	1320361	1320509	.	+	2	ID=cds.BSUD.8512.1.p1;Parent=BSUD.8512.1.p1
contig_352	transdecoder	exon	1320612	1320684	.	+	.	ID=BSUD.8512.1.p1.exon11;Parent=BSUD.8512.1.p1
contig_352	transdecoder	CDS	1320612	1320684	.	+	0	ID=cds.BSUD.8512.1.p1;Parent=BSUD.8512.1.p1
contig_352	transdecoder	exon	1320843	1321064	.	+	.	ID=BSUD.8512.1.p1.exon12;Parent=BSUD.8512.1.p1
contig_352	transdecoder	CDS	1320843	1321064	.	+	2	ID=cds.BSUD.8512.1.p1;Parent=BSUD.8512.1.p1
contig_352	transdecoder	exon	1321303	1321445	.	+	.	ID=BSUD.8512.1.p1.exon13;Parent=BSUD.8512.1.p1
contig_352	transdecoder	CDS	1321303	1321445	.	+	2	ID=cds.BSUD.8512.1.p1;Parent=BSUD.8512.1.p1
contig_352	transdecoder	exon	1321584	1321640	.	+	.	ID=BSUD.8512.1.p1.exon14;Parent=BSUD.8512.1.p1
contig_352	transdecoder	CDS	1321584	1321640	.	+	0	ID=cds.BSUD.8512.1.p1;Parent=BSUD.8512.1.p1
contig_352	transdecoder	exon	1322677	1322811	.	+	.	ID=BSUD.8512.1.p1.exon15;Parent=BSUD.8512.1.p1
contig_352	transdecoder	CDS	1322677	1322811	.	+	0	ID=cds.BSUD.8512.1.p1;Parent=BSUD.8512.1.p1
contig_352	transdecoder	exon	1323509	1323567	.	+	.	ID=BSUD.8512.1.p1.exon16;Parent=BSUD.8512.1.p1
contig_352	transdecoder	CDS	1323509	1323567	.	+	0	ID=cds.BSUD.8512.1.p1;Parent=BSUD.8512.1.p1
contig_352	transdecoder	exon	1323668	1323784	.	+	.	ID=BSUD.8512.1.p1.exon17;Parent=BSUD.8512.1.p1
contig_352	transdecoder	CDS	1323668	1323784	.	+	1	ID=cds.BSUD.8512.1.p1;Parent=BSUD.8512.1.p1
contig_352	transdecoder	exon	1324656	1324729	.	+	.	ID=BSUD.8512.1.p1.exon18;Parent=BSUD.8512.1.p1
contig_352	transdecoder	CDS	1324656	1324729	.	+	1	ID=cds.BSUD.8512.1.p1;Parent=BSUD.8512.1.p1
contig_352	transdecoder	exon	1324862	1324917	.	+	.	ID=BSUD.8512.1.p1.exon19;Parent=BSUD.8512.1.p1
contig_352	transdecoder	CDS	1324862	1324917	.	+	2	ID=cds.BSUD.8512.1.p1;Parent=BSUD.8512.1.p1
contig_352	transdecoder	exon	1325036	1325087	.	+	.	ID=BSUD.8512.1.p1.exon20;Parent=BSUD.8512.1.p1
contig_352	transdecoder	CDS	1325036	1325087	.	+	0	ID=cds.BSUD.8512.1.p1;Parent=BSUD.8512.1.p1
contig_352	transdecoder	exon	1325287	1325386	.	+	.	ID=BSUD.8512.1.p1.exon21;Parent=BSUD.8512.1.p1
contig_352	transdecoder	CDS	1325287	1325386	.	+	2	ID=cds.BSUD.8512.1.p1;Parent=BSUD.8512.1.p1
contig_352	transdecoder	exon	1327284	1327374	.	+	.	ID=BSUD.8512.1.p1.exon22;Parent=BSUD.8512.1.p1
contig_352	transdecoder	CDS	1327284	1327374	.	+	1	ID=cds.BSUD.8512.1.p1;Parent=BSUD.8512.1.p1
contig_352	transdecoder	exon	1328257	1328397	.	+	.	ID=BSUD.8512.1.p1.exon23;Parent=BSUD.8512.1.p1
contig_352	transdecoder	CDS	1328257	1328397	.	+	0	ID=cds.BSUD.8512.1.p1;Parent=BSUD.8512.1.p1
contig_352	transdecoder	exon	1328549	1328566	.	+	.	ID=BSUD.8512.1.p1.exon24;Parent=BSUD.8512.1.p1
contig_352	transdecoder	CDS	1328549	1328566	.	+	0	ID=cds.BSUD.8512.1.p1;Parent=BSUD.8512.1.p1
contig_352	transdecoder	exon	1330455	1330471	.	+	.	ID=BSUD.8512.1.p1.exon25;Parent=BSUD.8512.1.p1
contig_352	transdecoder	CDS	1330455	1330471	.	+	0	ID=cds.BSUD.8512.1.p1;Parent=BSUD.8512.1.p1
contig_352	transdecoder	exon	1336638	1336695	.	+	.	ID=BSUD.8512.1.p1.exon26;Parent=BSUD.8512.1.p1
contig_352	transdecoder	CDS	1336638	1336695	.	+	1	ID=cds.BSUD.8512.1.p1;Parent=BSUD.8512.1.p1
contig_352	transdecoder	exon	1337033	1337162	.	+	.	ID=BSUD.8512.1.p1.exon27;Parent=BSUD.8512.1.p1
contig_352	transdecoder	CDS	1337033	1337162	.	+	0	ID=cds.BSUD.8512.1.p1;Parent=BSUD.8512.1.p1
contig_352	transdecoder	exon	1337939	1338063	.	+	.	ID=BSUD.8512.1.p1.exon28;Parent=BSUD.8512.1.p1
contig_352	transdecoder	CDS	1337939	1338063	.	+	2	ID=cds.BSUD.8512.1.p1;Parent=BSUD.8512.1.p1
contig_352	transdecoder	exon	1339191	1341482	.	+	.	ID=BSUD.8512.1.p1.exon29;Parent=BSUD.8512.1.p1
contig_352	transdecoder	CDS	1339191	1339226	.	+	0	ID=cds.BSUD.8512.1.p1;Parent=BSUD.8512.1.p1
contig_352	transdecoder	three_prime_UTR	1339227	1341482	.	+	.	ID=BSUD.8512.1.p1.utr3p1;Parent=BSUD.8512.1.p1
contig_352	transdecoder	gene	1346339	1366900	.	+	.	ID=BSUD.8514;Interpro=IPR006608 (Domain of unknown function DM14)---IPR039725 (Coiled-coil and C2 domain-containing protein 1)
contig_352	transdecoder	mRNA	1346339	1366900	.	+	.	ID=BSUD.8514.1.p1;Parent=BSUD.8514;Interpro=IPR006608 (Domain of unknown function DM14)---IPR039725 (Coiled-coil and C2 domain-containing protein 1)
contig_352	transdecoder	five_prime_UTR	1346339	1346488	.	+	.	ID=BSUD.8514.1.p1.utr5p1;Parent=BSUD.8514.1.p1
contig_352	transdecoder	five_prime_UTR	1347802	1347881	.	+	.	ID=BSUD.8514.1.p1.utr5p2;Parent=BSUD.8514.1.p1
contig_352	transdecoder	five_prime_UTR	1349283	1349288	.	+	.	ID=BSUD.8514.1.p1.utr5p3;Parent=BSUD.8514.1.p1
contig_352	transdecoder	exon	1346339	1346488	.	+	.	ID=BSUD.8514.1.p1.exon1;Parent=BSUD.8514.1.p1
contig_352	transdecoder	exon	1347802	1347881	.	+	.	ID=BSUD.8514.1.p1.exon2;Parent=BSUD.8514.1.p1
contig_352	transdecoder	exon	1349283	1349405	.	+	.	ID=BSUD.8514.1.p1.exon3;Parent=BSUD.8514.1.p1
contig_352	transdecoder	CDS	1349289	1349405	.	+	0	ID=cds.BSUD.8514.1.p1;Parent=BSUD.8514.1.p1
contig_352	transdecoder	exon	1349803	1349893	.	+	.	ID=BSUD.8514.1.p1.exon4;Parent=BSUD.8514.1.p1
contig_352	transdecoder	CDS	1349803	1349893	.	+	0	ID=cds.BSUD.8514.1.p1;Parent=BSUD.8514.1.p1
contig_352	transdecoder	exon	1350278	1350408	.	+	.	ID=BSUD.8514.1.p1.exon5;Parent=BSUD.8514.1.p1
contig_352	transdecoder	CDS	1350278	1350408	.	+	2	ID=cds.BSUD.8514.1.p1;Parent=BSUD.8514.1.p1
contig_352	transdecoder	exon	1350517	1350607	.	+	.	ID=BSUD.8514.1.p1.exon6;Parent=BSUD.8514.1.p1
contig_352	transdecoder	CDS	1350517	1350607	.	+	0	ID=cds.BSUD.8514.1.p1;Parent=BSUD.8514.1.p1
contig_352	transdecoder	exon	1351351	1351481	.	+	.	ID=BSUD.8514.1.p1.exon7;Parent=BSUD.8514.1.p1
contig_352	transdecoder	CDS	1351351	1351481	.	+	2	ID=cds.BSUD.8514.1.p1;Parent=BSUD.8514.1.p1
contig_352	transdecoder	exon	1351945	1352038	.	+	.	ID=BSUD.8514.1.p1.exon8;Parent=BSUD.8514.1.p1
contig_352	transdecoder	CDS	1351945	1352038	.	+	0	ID=cds.BSUD.8514.1.p1;Parent=BSUD.8514.1.p1
contig_352	transdecoder	exon	1352623	1352747	.	+	.	ID=BSUD.8514.1.p1.exon9;Parent=BSUD.8514.1.p1
contig_352	transdecoder	CDS	1352623	1352747	.	+	2	ID=cds.BSUD.8514.1.p1;Parent=BSUD.8514.1.p1
contig_352	transdecoder	exon	1353681	1353792	.	+	.	ID=BSUD.8514.1.p1.exon10;Parent=BSUD.8514.1.p1
contig_352	transdecoder	CDS	1353681	1353792	.	+	0	ID=cds.BSUD.8514.1.p1;Parent=BSUD.8514.1.p1
contig_352	transdecoder	exon	1353944	1354092	.	+	.	ID=BSUD.8514.1.p1.exon11;Parent=BSUD.8514.1.p1
contig_352	transdecoder	CDS	1353944	1354092	.	+	2	ID=cds.BSUD.8514.1.p1;Parent=BSUD.8514.1.p1
contig_352	transdecoder	exon	1356997	1357053	.	+	.	ID=BSUD.8514.1.p1.exon12;Parent=BSUD.8514.1.p1
contig_352	transdecoder	CDS	1356997	1357053	.	+	0	ID=cds.BSUD.8514.1.p1;Parent=BSUD.8514.1.p1
contig_352	transdecoder	exon	1357172	1357201	.	+	.	ID=BSUD.8514.1.p1.exon13;Parent=BSUD.8514.1.p1
contig_352	transdecoder	CDS	1357172	1357201	.	+	0	ID=cds.BSUD.8514.1.p1;Parent=BSUD.8514.1.p1
contig_352	transdecoder	exon	1359341	1360749	.	+	.	ID=BSUD.8514.1.p1.exon14;Parent=BSUD.8514.1.p1
contig_352	transdecoder	CDS	1359341	1360749	.	+	0	ID=cds.BSUD.8514.1.p1;Parent=BSUD.8514.1.p1
contig_352	transdecoder	exon	1360869	1360926	.	+	.	ID=BSUD.8514.1.p1.exon15;Parent=BSUD.8514.1.p1
contig_352	transdecoder	CDS	1360869	1360926	.	+	1	ID=cds.BSUD.8514.1.p1;Parent=BSUD.8514.1.p1
contig_352	transdecoder	exon	1361095	1361191	.	+	.	ID=BSUD.8514.1.p1.exon16;Parent=BSUD.8514.1.p1
contig_352	transdecoder	CDS	1361095	1361191	.	+	0	ID=cds.BSUD.8514.1.p1;Parent=BSUD.8514.1.p1
contig_352	transdecoder	exon	1362080	1362204	.	+	.	ID=BSUD.8514.1.p1.exon17;Parent=BSUD.8514.1.p1
contig_352	transdecoder	CDS	1362080	1362204	.	+	2	ID=cds.BSUD.8514.1.p1;Parent=BSUD.8514.1.p1
contig_352	transdecoder	exon	1363050	1366900	.	+	.	ID=BSUD.8514.1.p1.exon18;Parent=BSUD.8514.1.p1
contig_352	transdecoder	CDS	1363050	1363091	.	+	0	ID=cds.BSUD.8514.1.p1;Parent=BSUD.8514.1.p1
contig_352	transdecoder	three_prime_UTR	1363092	1366900	.	+	.	ID=BSUD.8514.1.p1.utr3p1;Parent=BSUD.8514.1.p1
contig_352	transdecoder	mRNA	1346339	1366900	.	+	.	ID=BSUD.8514.2.p1;Parent=BSUD.8514;Interpro=IPR006608 (Domain of unknown function DM14)---IPR039725 (Coiled-coil and C2 domain-containing protein 1)
contig_352	transdecoder	five_prime_UTR	1346339	1346488	.	+	.	ID=BSUD.8514.2.p1.utr5p1;Parent=BSUD.8514.2.p1
contig_352	transdecoder	five_prime_UTR	1349283	1349288	.	+	.	ID=BSUD.8514.2.p1.utr5p2;Parent=BSUD.8514.2.p1
contig_352	transdecoder	exon	1346339	1346488	.	+	.	ID=BSUD.8514.2.p1.exon1;Parent=BSUD.8514.2.p1
contig_352	transdecoder	exon	1349283	1349405	.	+	.	ID=BSUD.8514.2.p1.exon2;Parent=BSUD.8514.2.p1
contig_352	transdecoder	CDS	1349289	1349405	.	+	0	ID=cds.BSUD.8514.2.p1;Parent=BSUD.8514.2.p1
contig_352	transdecoder	exon	1349803	1349893	.	+	.	ID=BSUD.8514.2.p1.exon3;Parent=BSUD.8514.2.p1
contig_352	transdecoder	CDS	1349803	1349893	.	+	0	ID=cds.BSUD.8514.2.p1;Parent=BSUD.8514.2.p1
contig_352	transdecoder	exon	1350278	1350408	.	+	.	ID=BSUD.8514.2.p1.exon4;Parent=BSUD.8514.2.p1
contig_352	transdecoder	CDS	1350278	1350408	.	+	2	ID=cds.BSUD.8514.2.p1;Parent=BSUD.8514.2.p1
contig_352	transdecoder	exon	1350517	1350607	.	+	.	ID=BSUD.8514.2.p1.exon5;Parent=BSUD.8514.2.p1
contig_352	transdecoder	CDS	1350517	1350607	.	+	0	ID=cds.BSUD.8514.2.p1;Parent=BSUD.8514.2.p1
contig_352	transdecoder	exon	1351351	1351481	.	+	.	ID=BSUD.8514.2.p1.exon6;Parent=BSUD.8514.2.p1
contig_352	transdecoder	CDS	1351351	1351481	.	+	2	ID=cds.BSUD.8514.2.p1;Parent=BSUD.8514.2.p1
contig_352	transdecoder	exon	1351945	1352038	.	+	.	ID=BSUD.8514.2.p1.exon7;Parent=BSUD.8514.2.p1
contig_352	transdecoder	CDS	1351945	1352038	.	+	0	ID=cds.BSUD.8514.2.p1;Parent=BSUD.8514.2.p1
contig_352	transdecoder	exon	1352623	1352747	.	+	.	ID=BSUD.8514.2.p1.exon8;Parent=BSUD.8514.2.p1
contig_352	transdecoder	CDS	1352623	1352747	.	+	2	ID=cds.BSUD.8514.2.p1;Parent=BSUD.8514.2.p1
contig_352	transdecoder	exon	1353681	1353792	.	+	.	ID=BSUD.8514.2.p1.exon9;Parent=BSUD.8514.2.p1
contig_352	transdecoder	CDS	1353681	1353792	.	+	0	ID=cds.BSUD.8514.2.p1;Parent=BSUD.8514.2.p1
contig_352	transdecoder	exon	1353944	1354092	.	+	.	ID=BSUD.8514.2.p1.exon10;Parent=BSUD.8514.2.p1
contig_352	transdecoder	CDS	1353944	1354092	.	+	2	ID=cds.BSUD.8514.2.p1;Parent=BSUD.8514.2.p1
contig_352	transdecoder	exon	1356997	1357053	.	+	.	ID=BSUD.8514.2.p1.exon11;Parent=BSUD.8514.2.p1
contig_352	transdecoder	CDS	1356997	1357053	.	+	0	ID=cds.BSUD.8514.2.p1;Parent=BSUD.8514.2.p1
contig_352	transdecoder	exon	1357172	1357201	.	+	.	ID=BSUD.8514.2.p1.exon12;Parent=BSUD.8514.2.p1
contig_352	transdecoder	CDS	1357172	1357201	.	+	0	ID=cds.BSUD.8514.2.p1;Parent=BSUD.8514.2.p1
contig_352	transdecoder	exon	1359341	1360749	.	+	.	ID=BSUD.8514.2.p1.exon13;Parent=BSUD.8514.2.p1
contig_352	transdecoder	CDS	1359341	1360749	.	+	0	ID=cds.BSUD.8514.2.p1;Parent=BSUD.8514.2.p1
contig_352	transdecoder	exon	1360869	1360926	.	+	.	ID=BSUD.8514.2.p1.exon14;Parent=BSUD.8514.2.p1
contig_352	transdecoder	CDS	1360869	1360926	.	+	1	ID=cds.BSUD.8514.2.p1;Parent=BSUD.8514.2.p1
contig_352	transdecoder	exon	1361095	1361191	.	+	.	ID=BSUD.8514.2.p1.exon15;Parent=BSUD.8514.2.p1
contig_352	transdecoder	CDS	1361095	1361191	.	+	0	ID=cds.BSUD.8514.2.p1;Parent=BSUD.8514.2.p1
contig_352	transdecoder	exon	1362080	1362204	.	+	.	ID=BSUD.8514.2.p1.exon16;Parent=BSUD.8514.2.p1
contig_352	transdecoder	CDS	1362080	1362204	.	+	2	ID=cds.BSUD.8514.2.p1;Parent=BSUD.8514.2.p1
contig_352	transdecoder	exon	1363050	1366900	.	+	.	ID=BSUD.8514.2.p1.exon17;Parent=BSUD.8514.2.p1
contig_352	transdecoder	CDS	1363050	1363091	.	+	0	ID=cds.BSUD.8514.2.p1;Parent=BSUD.8514.2.p1
contig_352	transdecoder	three_prime_UTR	1363092	1366900	.	+	.	ID=BSUD.8514.2.p1.utr3p1;Parent=BSUD.8514.2.p1
contig_352	transdecoder	mRNA	1346339	1366900	.	+	.	ID=BSUD.8514.3.p1;Parent=BSUD.8514;Interpro=IPR006608 (Domain of unknown function DM14)---IPR039725 (Coiled-coil and C2 domain-containing protein 1)
contig_352	transdecoder	five_prime_UTR	1346339	1346488	.	+	.	ID=BSUD.8514.3.p1.utr5p1;Parent=BSUD.8514.3.p1
contig_352	transdecoder	five_prime_UTR	1349283	1349288	.	+	.	ID=BSUD.8514.3.p1.utr5p2;Parent=BSUD.8514.3.p1
contig_352	transdecoder	exon	1346339	1346488	.	+	.	ID=BSUD.8514.3.p1.exon1;Parent=BSUD.8514.3.p1
contig_352	transdecoder	exon	1349283	1349405	.	+	.	ID=BSUD.8514.3.p1.exon2;Parent=BSUD.8514.3.p1
contig_352	transdecoder	CDS	1349289	1349405	.	+	0	ID=cds.BSUD.8514.3.p1;Parent=BSUD.8514.3.p1
contig_352	transdecoder	exon	1349803	1349893	.	+	.	ID=BSUD.8514.3.p1.exon3;Parent=BSUD.8514.3.p1
contig_352	transdecoder	CDS	1349803	1349893	.	+	0	ID=cds.BSUD.8514.3.p1;Parent=BSUD.8514.3.p1
contig_352	transdecoder	exon	1350278	1350408	.	+	.	ID=BSUD.8514.3.p1.exon4;Parent=BSUD.8514.3.p1
contig_352	transdecoder	CDS	1350278	1350408	.	+	2	ID=cds.BSUD.8514.3.p1;Parent=BSUD.8514.3.p1
contig_352	transdecoder	exon	1350517	1350607	.	+	.	ID=BSUD.8514.3.p1.exon5;Parent=BSUD.8514.3.p1
contig_352	transdecoder	CDS	1350517	1350607	.	+	0	ID=cds.BSUD.8514.3.p1;Parent=BSUD.8514.3.p1
contig_352	transdecoder	exon	1351351	1351481	.	+	.	ID=BSUD.8514.3.p1.exon6;Parent=BSUD.8514.3.p1
contig_352	transdecoder	CDS	1351351	1351481	.	+	2	ID=cds.BSUD.8514.3.p1;Parent=BSUD.8514.3.p1
contig_352	transdecoder	exon	1351945	1352038	.	+	.	ID=BSUD.8514.3.p1.exon7;Parent=BSUD.8514.3.p1
contig_352	transdecoder	CDS	1351945	1352038	.	+	0	ID=cds.BSUD.8514.3.p1;Parent=BSUD.8514.3.p1
contig_352	transdecoder	exon	1352623	1352747	.	+	.	ID=BSUD.8514.3.p1.exon8;Parent=BSUD.8514.3.p1
contig_352	transdecoder	CDS	1352623	1352747	.	+	2	ID=cds.BSUD.8514.3.p1;Parent=BSUD.8514.3.p1
contig_352	transdecoder	exon	1353681	1353792	.	+	.	ID=BSUD.8514.3.p1.exon9;Parent=BSUD.8514.3.p1
contig_352	transdecoder	CDS	1353681	1353792	.	+	0	ID=cds.BSUD.8514.3.p1;Parent=BSUD.8514.3.p1
contig_352	transdecoder	exon	1353944	1354092	.	+	.	ID=BSUD.8514.3.p1.exon10;Parent=BSUD.8514.3.p1
contig_352	transdecoder	CDS	1353944	1354092	.	+	2	ID=cds.BSUD.8514.3.p1;Parent=BSUD.8514.3.p1
contig_352	transdecoder	exon	1356997	1357053	.	+	.	ID=BSUD.8514.3.p1.exon11;Parent=BSUD.8514.3.p1
contig_352	transdecoder	CDS	1356997	1357053	.	+	0	ID=cds.BSUD.8514.3.p1;Parent=BSUD.8514.3.p1
contig_352	transdecoder	exon	1357172	1357201	.	+	.	ID=BSUD.8514.3.p1.exon12;Parent=BSUD.8514.3.p1
contig_352	transdecoder	CDS	1357172	1357201	.	+	0	ID=cds.BSUD.8514.3.p1;Parent=BSUD.8514.3.p1
contig_352	transdecoder	exon	1359341	1360749	.	+	.	ID=BSUD.8514.3.p1.exon13;Parent=BSUD.8514.3.p1
contig_352	transdecoder	CDS	1359341	1360749	.	+	0	ID=cds.BSUD.8514.3.p1;Parent=BSUD.8514.3.p1
contig_352	transdecoder	exon	1360869	1360926	.	+	.	ID=BSUD.8514.3.p1.exon14;Parent=BSUD.8514.3.p1
contig_352	transdecoder	CDS	1360869	1360926	.	+	1	ID=cds.BSUD.8514.3.p1;Parent=BSUD.8514.3.p1
contig_352	transdecoder	exon	1361095	1361191	.	+	.	ID=BSUD.8514.3.p1.exon15;Parent=BSUD.8514.3.p1
contig_352	transdecoder	CDS	1361095	1361191	.	+	0	ID=cds.BSUD.8514.3.p1;Parent=BSUD.8514.3.p1
contig_352	transdecoder	exon	1362080	1362204	.	+	.	ID=BSUD.8514.3.p1.exon16;Parent=BSUD.8514.3.p1
contig_352	transdecoder	CDS	1362080	1362204	.	+	2	ID=cds.BSUD.8514.3.p1;Parent=BSUD.8514.3.p1
contig_352	transdecoder	exon	1363050	1363108	.	+	.	ID=BSUD.8514.3.p1.exon17;Parent=BSUD.8514.3.p1
contig_352	transdecoder	CDS	1363050	1363091	.	+	0	ID=cds.BSUD.8514.3.p1;Parent=BSUD.8514.3.p1
contig_352	transdecoder	exon	1364597	1366900	.	+	.	ID=BSUD.8514.3.p1.exon18;Parent=BSUD.8514.3.p1
contig_352	transdecoder	three_prime_UTR	1363092	1363108	.	+	.	ID=BSUD.8514.3.p1.utr3p1;Parent=BSUD.8514.3.p1
contig_352	transdecoder	three_prime_UTR	1364597	1366900	.	+	.	ID=BSUD.8514.3.p1.utr3p2;Parent=BSUD.8514.3.p1
contig_352	transdecoder	mRNA	1346360	1366900	.	+	.	ID=BSUD.8514.4.p1;Parent=BSUD.8514;Interpro=IPR006608 (Domain of unknown function DM14)---IPR039725 (Coiled-coil and C2 domain-containing protein 1)
contig_352	transdecoder	five_prime_UTR	1346360	1346488	.	+	.	ID=BSUD.8514.4.p1.utr5p1;Parent=BSUD.8514.4.p1
contig_352	transdecoder	five_prime_UTR	1347802	1347881	.	+	.	ID=BSUD.8514.4.p1.utr5p2;Parent=BSUD.8514.4.p1
contig_352	transdecoder	five_prime_UTR	1349283	1349288	.	+	.	ID=BSUD.8514.4.p1.utr5p3;Parent=BSUD.8514.4.p1
contig_352	transdecoder	exon	1346360	1346488	.	+	.	ID=BSUD.8514.4.p1.exon1;Parent=BSUD.8514.4.p1
contig_352	transdecoder	exon	1347802	1347881	.	+	.	ID=BSUD.8514.4.p1.exon2;Parent=BSUD.8514.4.p1
contig_352	transdecoder	exon	1349283	1349405	.	+	.	ID=BSUD.8514.4.p1.exon3;Parent=BSUD.8514.4.p1
contig_352	transdecoder	CDS	1349289	1349405	.	+	0	ID=cds.BSUD.8514.4.p1;Parent=BSUD.8514.4.p1
contig_352	transdecoder	exon	1349803	1349893	.	+	.	ID=BSUD.8514.4.p1.exon4;Parent=BSUD.8514.4.p1
contig_352	transdecoder	CDS	1349803	1349893	.	+	0	ID=cds.BSUD.8514.4.p1;Parent=BSUD.8514.4.p1
contig_352	transdecoder	exon	1350278	1350408	.	+	.	ID=BSUD.8514.4.p1.exon5;Parent=BSUD.8514.4.p1
contig_352	transdecoder	CDS	1350278	1350408	.	+	2	ID=cds.BSUD.8514.4.p1;Parent=BSUD.8514.4.p1
contig_352	transdecoder	exon	1350517	1350607	.	+	.	ID=BSUD.8514.4.p1.exon6;Parent=BSUD.8514.4.p1
contig_352	transdecoder	CDS	1350517	1350607	.	+	0	ID=cds.BSUD.8514.4.p1;Parent=BSUD.8514.4.p1
contig_352	transdecoder	exon	1351351	1351481	.	+	.	ID=BSUD.8514.4.p1.exon7;Parent=BSUD.8514.4.p1
contig_352	transdecoder	CDS	1351351	1351481	.	+	2	ID=cds.BSUD.8514.4.p1;Parent=BSUD.8514.4.p1
contig_352	transdecoder	exon	1351945	1352038	.	+	.	ID=BSUD.8514.4.p1.exon8;Parent=BSUD.8514.4.p1
contig_352	transdecoder	CDS	1351945	1352038	.	+	0	ID=cds.BSUD.8514.4.p1;Parent=BSUD.8514.4.p1
contig_352	transdecoder	exon	1352623	1352747	.	+	.	ID=BSUD.8514.4.p1.exon9;Parent=BSUD.8514.4.p1
contig_352	transdecoder	CDS	1352623	1352747	.	+	2	ID=cds.BSUD.8514.4.p1;Parent=BSUD.8514.4.p1
contig_352	transdecoder	exon	1353681	1353792	.	+	.	ID=BSUD.8514.4.p1.exon10;Parent=BSUD.8514.4.p1
contig_352	transdecoder	CDS	1353681	1353792	.	+	0	ID=cds.BSUD.8514.4.p1;Parent=BSUD.8514.4.p1
contig_352	transdecoder	exon	1353944	1354092	.	+	.	ID=BSUD.8514.4.p1.exon11;Parent=BSUD.8514.4.p1
contig_352	transdecoder	CDS	1353944	1354092	.	+	2	ID=cds.BSUD.8514.4.p1;Parent=BSUD.8514.4.p1
contig_352	transdecoder	exon	1356997	1357053	.	+	.	ID=BSUD.8514.4.p1.exon12;Parent=BSUD.8514.4.p1
contig_352	transdecoder	CDS	1356997	1357053	.	+	0	ID=cds.BSUD.8514.4.p1;Parent=BSUD.8514.4.p1
contig_352	transdecoder	exon	1357172	1357201	.	+	.	ID=BSUD.8514.4.p1.exon13;Parent=BSUD.8514.4.p1
contig_352	transdecoder	CDS	1357172	1357201	.	+	0	ID=cds.BSUD.8514.4.p1;Parent=BSUD.8514.4.p1
contig_352	transdecoder	exon	1359341	1360749	.	+	.	ID=BSUD.8514.4.p1.exon14;Parent=BSUD.8514.4.p1
contig_352	transdecoder	CDS	1359341	1360749	.	+	0	ID=cds.BSUD.8514.4.p1;Parent=BSUD.8514.4.p1
contig_352	transdecoder	exon	1360869	1360926	.	+	.	ID=BSUD.8514.4.p1.exon15;Parent=BSUD.8514.4.p1
contig_352	transdecoder	CDS	1360869	1360926	.	+	1	ID=cds.BSUD.8514.4.p1;Parent=BSUD.8514.4.p1
contig_352	transdecoder	exon	1361095	1361191	.	+	.	ID=BSUD.8514.4.p1.exon16;Parent=BSUD.8514.4.p1
contig_352	transdecoder	CDS	1361095	1361191	.	+	0	ID=cds.BSUD.8514.4.p1;Parent=BSUD.8514.4.p1
contig_352	transdecoder	exon	1362080	1362204	.	+	.	ID=BSUD.8514.4.p1.exon17;Parent=BSUD.8514.4.p1
contig_352	transdecoder	CDS	1362080	1362204	.	+	2	ID=cds.BSUD.8514.4.p1;Parent=BSUD.8514.4.p1
contig_352	transdecoder	exon	1363050	1363108	.	+	.	ID=BSUD.8514.4.p1.exon18;Parent=BSUD.8514.4.p1
contig_352	transdecoder	CDS	1363050	1363091	.	+	0	ID=cds.BSUD.8514.4.p1;Parent=BSUD.8514.4.p1
contig_352	transdecoder	exon	1364597	1366900	.	+	.	ID=BSUD.8514.4.p1.exon19;Parent=BSUD.8514.4.p1
contig_352	transdecoder	three_prime_UTR	1363092	1363108	.	+	.	ID=BSUD.8514.4.p1.utr3p1;Parent=BSUD.8514.4.p1
contig_352	transdecoder	three_prime_UTR	1364597	1366900	.	+	.	ID=BSUD.8514.4.p1.utr3p2;Parent=BSUD.8514.4.p1
contig_352	StringTie	gene	1382694	1383481	1000	-	.	ID=BSUD.8513
contig_352	StringTie	transcript	1382694	1383481	1000	-	.	ID=BSUD.8513.1;Parent=BSUD.8513
contig_352	StringTie	exon	1382694	1383481	1000	-	.	ID=BSUD.8513.1.exon1;Parent=BSUD.8513.1
contig_352	transdecoder	gene	1387607	1395963	.	+	.	ID=BSUD.8516;Interpro=NA
contig_352	transdecoder	mRNA	1387607	1395963	.	+	.	ID=BSUD.8516.1.p1;Parent=BSUD.8516;Interpro=NA
contig_352	transdecoder	five_prime_UTR	1387607	1393571	.	+	.	ID=BSUD.8516.1.p1.utr5p1;Parent=BSUD.8516.1.p1
contig_352	transdecoder	exon	1387607	1395963	.	+	.	ID=BSUD.8516.1.p1.exon1;Parent=BSUD.8516.1.p1
contig_352	transdecoder	CDS	1393572	1393799	.	+	0	ID=cds.BSUD.8516.1.p1;Parent=BSUD.8516.1.p1
contig_352	transdecoder	three_prime_UTR	1393800	1395963	.	+	.	ID=BSUD.8516.1.p1.utr3p1;Parent=BSUD.8516.1.p1
contig_352	transdecoder	gene	1392754	1415671	.	-	.	ID=BSUD.8517;Interpro=IPR000647 (CTF transcription factor/nuclear factor 1)---IPR003619 (MAD homology 1, Dwarfin-type)---IPR019548 (CTF transcription factor/nuclear factor 1, N-terminal)---IPR020604 (CTF transcription factor/nuclear factor 1, DNA-binding domain)
contig_352	transdecoder	mRNA	1392754	1415671	.	-	.	ID=BSUD.8517.1.p1;Parent=BSUD.8517;Interpro=IPR000647 (CTF transcription factor/nuclear factor 1)---IPR003619 (MAD homology 1, Dwarfin-type)---IPR019548 (CTF transcription factor/nuclear factor 1, N-terminal)---IPR020604 (CTF transcription factor/nuclear factor 1, DNA-binding domain)
contig_352	transdecoder	five_prime_UTR	1414698	1415671	.	-	.	ID=BSUD.8517.1.p1.utr5p1;Parent=BSUD.8517.1.p1
contig_352	transdecoder	exon	1414695	1415671	.	-	.	ID=BSUD.8517.1.p1.exon1;Parent=BSUD.8517.1.p1
contig_352	transdecoder	CDS	1414695	1414697	.	-	0	ID=cds.BSUD.8517.1.p1;Parent=BSUD.8517.1.p1
contig_352	transdecoder	exon	1409688	1409843	.	-	.	ID=BSUD.8517.1.p1.exon2;Parent=BSUD.8517.1.p1
contig_352	transdecoder	CDS	1409688	1409843	.	-	0	ID=cds.BSUD.8517.1.p1;Parent=BSUD.8517.1.p1
contig_352	transdecoder	exon	1408691	1409066	.	-	.	ID=BSUD.8517.1.p1.exon3;Parent=BSUD.8517.1.p1
contig_352	transdecoder	CDS	1408691	1409066	.	-	0	ID=cds.BSUD.8517.1.p1;Parent=BSUD.8517.1.p1
contig_352	transdecoder	exon	1402129	1402188	.	-	.	ID=BSUD.8517.1.p1.exon4;Parent=BSUD.8517.1.p1
contig_352	transdecoder	CDS	1402129	1402188	.	-	2	ID=cds.BSUD.8517.1.p1;Parent=BSUD.8517.1.p1
contig_352	transdecoder	exon	1401266	1401358	.	-	.	ID=BSUD.8517.1.p1.exon5;Parent=BSUD.8517.1.p1
contig_352	transdecoder	CDS	1401266	1401358	.	-	2	ID=cds.BSUD.8517.1.p1;Parent=BSUD.8517.1.p1
contig_352	transdecoder	exon	1400707	1400880	.	-	.	ID=BSUD.8517.1.p1.exon6;Parent=BSUD.8517.1.p1
contig_352	transdecoder	CDS	1400707	1400880	.	-	2	ID=cds.BSUD.8517.1.p1;Parent=BSUD.8517.1.p1
contig_352	transdecoder	exon	1399732	1399887	.	-	.	ID=BSUD.8517.1.p1.exon7;Parent=BSUD.8517.1.p1
contig_352	transdecoder	CDS	1399732	1399887	.	-	2	ID=cds.BSUD.8517.1.p1;Parent=BSUD.8517.1.p1
contig_352	transdecoder	exon	1399388	1399606	.	-	.	ID=BSUD.8517.1.p1.exon8;Parent=BSUD.8517.1.p1
contig_352	transdecoder	CDS	1399388	1399606	.	-	2	ID=cds.BSUD.8517.1.p1;Parent=BSUD.8517.1.p1
contig_352	transdecoder	exon	1399085	1399209	.	-	.	ID=BSUD.8517.1.p1.exon9;Parent=BSUD.8517.1.p1
contig_352	transdecoder	CDS	1399085	1399209	.	-	2	ID=cds.BSUD.8517.1.p1;Parent=BSUD.8517.1.p1
contig_352	transdecoder	exon	1397711	1397873	.	-	.	ID=BSUD.8517.1.p1.exon10;Parent=BSUD.8517.1.p1
contig_352	transdecoder	CDS	1397711	1397873	.	-	0	ID=cds.BSUD.8517.1.p1;Parent=BSUD.8517.1.p1
contig_352	transdecoder	exon	1397435	1397577	.	-	.	ID=BSUD.8517.1.p1.exon11;Parent=BSUD.8517.1.p1
contig_352	transdecoder	CDS	1397435	1397577	.	-	2	ID=cds.BSUD.8517.1.p1;Parent=BSUD.8517.1.p1
contig_352	transdecoder	exon	1396204	1396432	.	-	.	ID=BSUD.8517.1.p1.exon12;Parent=BSUD.8517.1.p1
contig_352	transdecoder	CDS	1396204	1396432	.	-	0	ID=cds.BSUD.8517.1.p1;Parent=BSUD.8517.1.p1
contig_352	transdecoder	exon	1392754	1395963	.	-	.	ID=BSUD.8517.1.p1.exon13;Parent=BSUD.8517.1.p1
contig_352	transdecoder	CDS	1395740	1395963	.	-	2	ID=cds.BSUD.8517.1.p1;Parent=BSUD.8517.1.p1
contig_352	transdecoder	three_prime_UTR	1392754	1395739	.	-	.	ID=BSUD.8517.1.p1.utr3p1;Parent=BSUD.8517.1.p1
contig_352	transdecoder	gene	1418393	1421303	.	+	.	ID=BSUD.8515;Interpro=NA
contig_352	transdecoder	mRNA	1418393	1421303	.	+	.	ID=BSUD.8515.1.p1;Parent=BSUD.8515;Interpro=NA
contig_352	transdecoder	five_prime_UTR	1418393	1418790	.	+	.	ID=BSUD.8515.1.p1.utr5p1;Parent=BSUD.8515.1.p1
contig_352	transdecoder	exon	1418393	1419724	.	+	.	ID=BSUD.8515.1.p1.exon1;Parent=BSUD.8515.1.p1
contig_352	transdecoder	CDS	1418791	1419724	.	+	0	ID=cds.BSUD.8515.1.p1;Parent=BSUD.8515.1.p1
contig_352	transdecoder	exon	1419874	1421303	.	+	.	ID=BSUD.8515.1.p1.exon2;Parent=BSUD.8515.1.p1
contig_352	transdecoder	CDS	1419874	1420814	.	+	2	ID=cds.BSUD.8515.1.p1;Parent=BSUD.8515.1.p1
contig_352	transdecoder	three_prime_UTR	1420815	1421303	.	+	.	ID=BSUD.8515.1.p1.utr3p1;Parent=BSUD.8515.1.p1
contig_352	tRNAscan-SE	pseudogene_tRNA	1446249	1446319	22.1	+	.	ID=contig_352.trna4;Name=contig_352.tRNA4-GlyGCC;isotype=Gly;anticodon=GCC;gene_biotype=pseudogene
contig_352	tRNAscan-SE	exon	1446249	1446319	.	+	.	ID=contig_352.trna4.exon1;Parent=contig_352.trna4
contig_352	transdecoder	gene	1486329	1509864	.	+	.	ID=BSUD.8520;Interpro=IPR001715 (Calponin homology domain)---IPR008636 (Hook, C-terminal)---IPR036872 (CH domain superfamily)---IPR043936 (HOOK, N-terminal)
contig_352	transdecoder	mRNA	1486329	1509136	.	+	.	ID=BSUD.8520.1.p1;Parent=BSUD.8520;Interpro=IPR001715 (Calponin homology domain)---IPR008636 (Hook, C-terminal)---IPR036872 (CH domain superfamily)---IPR043936 (HOOK, N-terminal)
contig_352	transdecoder	five_prime_UTR	1486329	1486478	.	+	.	ID=BSUD.8520.1.p1.utr5p1;Parent=BSUD.8520.1.p1
contig_352	transdecoder	five_prime_UTR	1489617	1489892	.	+	.	ID=BSUD.8520.1.p1.utr5p2;Parent=BSUD.8520.1.p1
contig_352	transdecoder	exon	1486329	1486478	.	+	.	ID=BSUD.8520.1.p1.exon1;Parent=BSUD.8520.1.p1
contig_352	transdecoder	exon	1489617	1489934	.	+	.	ID=BSUD.8520.1.p1.exon2;Parent=BSUD.8520.1.p1
contig_352	transdecoder	CDS	1489893	1489934	.	+	0	ID=cds.BSUD.8520.1.p1;Parent=BSUD.8520.1.p1
contig_352	transdecoder	exon	1490697	1490782	.	+	.	ID=BSUD.8520.1.p1.exon3;Parent=BSUD.8520.1.p1
contig_352	transdecoder	CDS	1490697	1490782	.	+	0	ID=cds.BSUD.8520.1.p1;Parent=BSUD.8520.1.p1
contig_352	transdecoder	exon	1491580	1491652	.	+	.	ID=BSUD.8520.1.p1.exon4;Parent=BSUD.8520.1.p1
contig_352	transdecoder	CDS	1491580	1491652	.	+	1	ID=cds.BSUD.8520.1.p1;Parent=BSUD.8520.1.p1
contig_352	transdecoder	exon	1491769	1491819	.	+	.	ID=BSUD.8520.1.p1.exon5;Parent=BSUD.8520.1.p1
contig_352	transdecoder	CDS	1491769	1491819	.	+	0	ID=cds.BSUD.8520.1.p1;Parent=BSUD.8520.1.p1
contig_352	transdecoder	exon	1492274	1492325	.	+	.	ID=BSUD.8520.1.p1.exon6;Parent=BSUD.8520.1.p1
contig_352	transdecoder	CDS	1492274	1492325	.	+	0	ID=cds.BSUD.8520.1.p1;Parent=BSUD.8520.1.p1
contig_352	transdecoder	exon	1492684	1492832	.	+	.	ID=BSUD.8520.1.p1.exon7;Parent=BSUD.8520.1.p1
contig_352	transdecoder	CDS	1492684	1492832	.	+	2	ID=cds.BSUD.8520.1.p1;Parent=BSUD.8520.1.p1
contig_352	transdecoder	exon	1493229	1493285	.	+	.	ID=BSUD.8520.1.p1.exon8;Parent=BSUD.8520.1.p1
contig_352	transdecoder	CDS	1493229	1493285	.	+	0	ID=cds.BSUD.8520.1.p1;Parent=BSUD.8520.1.p1
contig_352	transdecoder	exon	1493494	1493577	.	+	.	ID=BSUD.8520.1.p1.exon9;Parent=BSUD.8520.1.p1
contig_352	transdecoder	CDS	1493494	1493577	.	+	0	ID=cds.BSUD.8520.1.p1;Parent=BSUD.8520.1.p1
contig_352	transdecoder	exon	1494243	1494337	.	+	.	ID=BSUD.8520.1.p1.exon10;Parent=BSUD.8520.1.p1
contig_352	transdecoder	CDS	1494243	1494337	.	+	0	ID=cds.BSUD.8520.1.p1;Parent=BSUD.8520.1.p1
contig_352	transdecoder	exon	1495010	1495089	.	+	.	ID=BSUD.8520.1.p1.exon11;Parent=BSUD.8520.1.p1
contig_352	transdecoder	CDS	1495010	1495089	.	+	1	ID=cds.BSUD.8520.1.p1;Parent=BSUD.8520.1.p1
contig_352	transdecoder	exon	1495185	1495249	.	+	.	ID=BSUD.8520.1.p1.exon12;Parent=BSUD.8520.1.p1
contig_352	transdecoder	CDS	1495185	1495249	.	+	2	ID=cds.BSUD.8520.1.p1;Parent=BSUD.8520.1.p1
contig_352	transdecoder	exon	1495507	1495590	.	+	.	ID=BSUD.8520.1.p1.exon13;Parent=BSUD.8520.1.p1
contig_352	transdecoder	CDS	1495507	1495590	.	+	0	ID=cds.BSUD.8520.1.p1;Parent=BSUD.8520.1.p1
contig_352	transdecoder	exon	1496043	1496085	.	+	.	ID=BSUD.8520.1.p1.exon14;Parent=BSUD.8520.1.p1
contig_352	transdecoder	CDS	1496043	1496085	.	+	0	ID=cds.BSUD.8520.1.p1;Parent=BSUD.8520.1.p1
contig_352	transdecoder	exon	1496325	1496410	.	+	.	ID=BSUD.8520.1.p1.exon15;Parent=BSUD.8520.1.p1
contig_352	transdecoder	CDS	1496325	1496410	.	+	2	ID=cds.BSUD.8520.1.p1;Parent=BSUD.8520.1.p1
contig_352	transdecoder	exon	1496586	1496750	.	+	.	ID=BSUD.8520.1.p1.exon16;Parent=BSUD.8520.1.p1
contig_352	transdecoder	CDS	1496586	1496750	.	+	0	ID=cds.BSUD.8520.1.p1;Parent=BSUD.8520.1.p1
contig_352	transdecoder	exon	1497346	1497491	.	+	.	ID=BSUD.8520.1.p1.exon17;Parent=BSUD.8520.1.p1
contig_352	transdecoder	CDS	1497346	1497491	.	+	0	ID=cds.BSUD.8520.1.p1;Parent=BSUD.8520.1.p1
contig_352	transdecoder	exon	1498446	1498583	.	+	.	ID=BSUD.8520.1.p1.exon18;Parent=BSUD.8520.1.p1
contig_352	transdecoder	CDS	1498446	1498583	.	+	1	ID=cds.BSUD.8520.1.p1;Parent=BSUD.8520.1.p1
contig_352	transdecoder	exon	1498888	1499197	.	+	.	ID=BSUD.8520.1.p1.exon19;Parent=BSUD.8520.1.p1
contig_352	transdecoder	CDS	1498888	1499197	.	+	1	ID=cds.BSUD.8520.1.p1;Parent=BSUD.8520.1.p1
contig_352	transdecoder	exon	1499660	1499764	.	+	.	ID=BSUD.8520.1.p1.exon20;Parent=BSUD.8520.1.p1
contig_352	transdecoder	CDS	1499660	1499764	.	+	0	ID=cds.BSUD.8520.1.p1;Parent=BSUD.8520.1.p1
contig_352	transdecoder	exon	1503538	1503609	.	+	.	ID=BSUD.8520.1.p1.exon21;Parent=BSUD.8520.1.p1
contig_352	transdecoder	CDS	1503538	1503609	.	+	0	ID=cds.BSUD.8520.1.p1;Parent=BSUD.8520.1.p1
contig_352	transdecoder	exon	1504149	1504288	.	+	.	ID=BSUD.8520.1.p1.exon22;Parent=BSUD.8520.1.p1
contig_352	transdecoder	CDS	1504149	1504288	.	+	0	ID=cds.BSUD.8520.1.p1;Parent=BSUD.8520.1.p1
contig_352	transdecoder	exon	1506311	1509136	.	+	.	ID=BSUD.8520.1.p1.exon23;Parent=BSUD.8520.1.p1
contig_352	transdecoder	CDS	1506311	1506527	.	+	1	ID=cds.BSUD.8520.1.p1;Parent=BSUD.8520.1.p1
contig_352	transdecoder	three_prime_UTR	1506528	1509136	.	+	.	ID=BSUD.8520.1.p1.utr3p1;Parent=BSUD.8520.1.p1
contig_352	transdecoder	mRNA	1486329	1509864	.	+	.	ID=BSUD.8520.2.p1;Parent=BSUD.8520;Interpro=IPR001715 (Calponin homology domain)---IPR008636 (Hook, C-terminal)---IPR036872 (CH domain superfamily)---IPR043936 (HOOK, N-terminal)
contig_352	transdecoder	five_prime_UTR	1486329	1486478	.	+	.	ID=BSUD.8520.2.p1.utr5p1;Parent=BSUD.8520.2.p1
contig_352	transdecoder	five_prime_UTR	1489617	1489892	.	+	.	ID=BSUD.8520.2.p1.utr5p2;Parent=BSUD.8520.2.p1
contig_352	transdecoder	exon	1486329	1486478	.	+	.	ID=BSUD.8520.2.p1.exon1;Parent=BSUD.8520.2.p1
contig_352	transdecoder	exon	1489617	1489934	.	+	.	ID=BSUD.8520.2.p1.exon2;Parent=BSUD.8520.2.p1
contig_352	transdecoder	CDS	1489893	1489934	.	+	0	ID=cds.BSUD.8520.2.p1;Parent=BSUD.8520.2.p1
contig_352	transdecoder	exon	1490697	1490782	.	+	.	ID=BSUD.8520.2.p1.exon3;Parent=BSUD.8520.2.p1
contig_352	transdecoder	CDS	1490697	1490782	.	+	0	ID=cds.BSUD.8520.2.p1;Parent=BSUD.8520.2.p1
contig_352	transdecoder	exon	1491580	1491652	.	+	.	ID=BSUD.8520.2.p1.exon4;Parent=BSUD.8520.2.p1
contig_352	transdecoder	CDS	1491580	1491652	.	+	1	ID=cds.BSUD.8520.2.p1;Parent=BSUD.8520.2.p1
contig_352	transdecoder	exon	1491769	1491819	.	+	.	ID=BSUD.8520.2.p1.exon5;Parent=BSUD.8520.2.p1
contig_352	transdecoder	CDS	1491769	1491819	.	+	0	ID=cds.BSUD.8520.2.p1;Parent=BSUD.8520.2.p1
contig_352	transdecoder	exon	1492274	1492325	.	+	.	ID=BSUD.8520.2.p1.exon6;Parent=BSUD.8520.2.p1
contig_352	transdecoder	CDS	1492274	1492325	.	+	0	ID=cds.BSUD.8520.2.p1;Parent=BSUD.8520.2.p1
contig_352	transdecoder	exon	1492684	1492832	.	+	.	ID=BSUD.8520.2.p1.exon7;Parent=BSUD.8520.2.p1
contig_352	transdecoder	CDS	1492684	1492832	.	+	2	ID=cds.BSUD.8520.2.p1;Parent=BSUD.8520.2.p1
contig_352	transdecoder	exon	1493229	1493285	.	+	.	ID=BSUD.8520.2.p1.exon8;Parent=BSUD.8520.2.p1
contig_352	transdecoder	CDS	1493229	1493285	.	+	0	ID=cds.BSUD.8520.2.p1;Parent=BSUD.8520.2.p1
contig_352	transdecoder	exon	1493494	1493577	.	+	.	ID=BSUD.8520.2.p1.exon9;Parent=BSUD.8520.2.p1
contig_352	transdecoder	CDS	1493494	1493577	.	+	0	ID=cds.BSUD.8520.2.p1;Parent=BSUD.8520.2.p1
contig_352	transdecoder	exon	1494243	1494337	.	+	.	ID=BSUD.8520.2.p1.exon10;Parent=BSUD.8520.2.p1
contig_352	transdecoder	CDS	1494243	1494337	.	+	0	ID=cds.BSUD.8520.2.p1;Parent=BSUD.8520.2.p1
contig_352	transdecoder	exon	1495010	1495089	.	+	.	ID=BSUD.8520.2.p1.exon11;Parent=BSUD.8520.2.p1
contig_352	transdecoder	CDS	1495010	1495089	.	+	1	ID=cds.BSUD.8520.2.p1;Parent=BSUD.8520.2.p1
contig_352	transdecoder	exon	1495185	1495249	.	+	.	ID=BSUD.8520.2.p1.exon12;Parent=BSUD.8520.2.p1
contig_352	transdecoder	CDS	1495185	1495249	.	+	2	ID=cds.BSUD.8520.2.p1;Parent=BSUD.8520.2.p1
contig_352	transdecoder	exon	1495507	1495590	.	+	.	ID=BSUD.8520.2.p1.exon13;Parent=BSUD.8520.2.p1
contig_352	transdecoder	CDS	1495507	1495590	.	+	0	ID=cds.BSUD.8520.2.p1;Parent=BSUD.8520.2.p1
contig_352	transdecoder	exon	1496043	1496085	.	+	.	ID=BSUD.8520.2.p1.exon14;Parent=BSUD.8520.2.p1
contig_352	transdecoder	CDS	1496043	1496085	.	+	0	ID=cds.BSUD.8520.2.p1;Parent=BSUD.8520.2.p1
contig_352	transdecoder	exon	1496325	1496410	.	+	.	ID=BSUD.8520.2.p1.exon15;Parent=BSUD.8520.2.p1
contig_352	transdecoder	CDS	1496325	1496410	.	+	2	ID=cds.BSUD.8520.2.p1;Parent=BSUD.8520.2.p1
contig_352	transdecoder	exon	1496586	1496750	.	+	.	ID=BSUD.8520.2.p1.exon16;Parent=BSUD.8520.2.p1
contig_352	transdecoder	CDS	1496586	1496750	.	+	0	ID=cds.BSUD.8520.2.p1;Parent=BSUD.8520.2.p1
contig_352	transdecoder	exon	1497346	1497491	.	+	.	ID=BSUD.8520.2.p1.exon17;Parent=BSUD.8520.2.p1
contig_352	transdecoder	CDS	1497346	1497491	.	+	0	ID=cds.BSUD.8520.2.p1;Parent=BSUD.8520.2.p1
contig_352	transdecoder	exon	1498446	1498583	.	+	.	ID=BSUD.8520.2.p1.exon18;Parent=BSUD.8520.2.p1
contig_352	transdecoder	CDS	1498446	1498583	.	+	1	ID=cds.BSUD.8520.2.p1;Parent=BSUD.8520.2.p1
contig_352	transdecoder	exon	1498888	1499197	.	+	.	ID=BSUD.8520.2.p1.exon19;Parent=BSUD.8520.2.p1
contig_352	transdecoder	CDS	1498888	1499197	.	+	1	ID=cds.BSUD.8520.2.p1;Parent=BSUD.8520.2.p1
contig_352	transdecoder	exon	1499660	1499764	.	+	.	ID=BSUD.8520.2.p1.exon20;Parent=BSUD.8520.2.p1
contig_352	transdecoder	CDS	1499660	1499764	.	+	0	ID=cds.BSUD.8520.2.p1;Parent=BSUD.8520.2.p1
contig_352	transdecoder	exon	1503538	1503609	.	+	.	ID=BSUD.8520.2.p1.exon21;Parent=BSUD.8520.2.p1
contig_352	transdecoder	CDS	1503538	1503609	.	+	0	ID=cds.BSUD.8520.2.p1;Parent=BSUD.8520.2.p1
contig_352	transdecoder	exon	1504149	1509864	.	+	.	ID=BSUD.8520.2.p1.exon22;Parent=BSUD.8520.2.p1
contig_352	transdecoder	CDS	1504149	1504292	.	+	0	ID=cds.BSUD.8520.2.p1;Parent=BSUD.8520.2.p1
contig_352	transdecoder	three_prime_UTR	1504293	1509864	.	+	.	ID=BSUD.8520.2.p1.utr3p1;Parent=BSUD.8520.2.p1
contig_352	tRNAscan-SE	pseudogene_tRNA	1491010	1491088	27.5	+	.	ID=contig_352.trna5;Name=contig_352.tRNA5-GluTTC;isotype=Glu;anticodon=TTC;gene_biotype=pseudogene
contig_352	tRNAscan-SE	exon	1491010	1491088	.	+	.	ID=contig_352.trna5.exon1;Parent=contig_352.trna5
contig_352	transdecoder	gene	1510160	1513347	.	-	.	ID=BSUD.8518;Interpro=NA
contig_352	transdecoder	mRNA	1510160	1513347	.	-	.	ID=BSUD.8518.1.p2;Parent=BSUD.8518;Interpro=NA
contig_352	transdecoder	five_prime_UTR	1512084	1513347	.	-	.	ID=BSUD.8518.1.p2.utr5p1;Parent=BSUD.8518.1.p2
contig_352	transdecoder	exon	1510160	1513347	.	-	.	ID=BSUD.8518.1.p2.exon1;Parent=BSUD.8518.1.p2
contig_352	transdecoder	CDS	1511883	1512083	.	-	0	ID=cds.BSUD.8518.1.p2;Parent=BSUD.8518.1.p2
contig_352	transdecoder	three_prime_UTR	1510160	1511882	.	-	.	ID=BSUD.8518.1.p2.utr3p1;Parent=BSUD.8518.1.p2
contig_352	transdecoder	gene	1513553	1536915	.	-	.	ID=BSUD.8519;Interpro=IPR000742 (EGF-like domain)---IPR019011 (Cryptic/Cripto, CFC domain)
contig_352	transdecoder	mRNA	1513553	1536915	.	-	.	ID=BSUD.8519.1.p1;Parent=BSUD.8519;Interpro=IPR000742 (EGF-like domain)---IPR019011 (Cryptic/Cripto, CFC domain)
contig_352	transdecoder	five_prime_UTR	1536073	1536915	.	-	.	ID=BSUD.8519.1.p1.utr5p1;Parent=BSUD.8519.1.p1
contig_352	transdecoder	exon	1536050	1536915	.	-	.	ID=BSUD.8519.1.p1.exon1;Parent=BSUD.8519.1.p1
contig_352	transdecoder	CDS	1536050	1536072	.	-	0	ID=cds.BSUD.8519.1.p1;Parent=BSUD.8519.1.p1
contig_352	transdecoder	exon	1529590	1529636	.	-	.	ID=BSUD.8519.1.p1.exon2;Parent=BSUD.8519.1.p1
contig_352	transdecoder	CDS	1529590	1529636	.	-	1	ID=cds.BSUD.8519.1.p1;Parent=BSUD.8519.1.p1
contig_352	transdecoder	exon	1516445	1516625	.	-	.	ID=BSUD.8519.1.p1.exon3;Parent=BSUD.8519.1.p1
contig_352	transdecoder	CDS	1516445	1516625	.	-	2	ID=cds.BSUD.8519.1.p1;Parent=BSUD.8519.1.p1
contig_352	transdecoder	exon	1514617	1514759	.	-	.	ID=BSUD.8519.1.p1.exon4;Parent=BSUD.8519.1.p1
contig_352	transdecoder	CDS	1514617	1514759	.	-	1	ID=cds.BSUD.8519.1.p1;Parent=BSUD.8519.1.p1
contig_352	transdecoder	exon	1513553	1514517	.	-	.	ID=BSUD.8519.1.p1.exon5;Parent=BSUD.8519.1.p1
contig_352	transdecoder	CDS	1514255	1514517	.	-	2	ID=cds.BSUD.8519.1.p1;Parent=BSUD.8519.1.p1
contig_352	transdecoder	three_prime_UTR	1513553	1514254	.	-	.	ID=BSUD.8519.1.p1.utr3p1;Parent=BSUD.8519.1.p1
contig_352	transdecoder	gene	1545581	1561588	.	-	.	ID=BSUD.8521;Interpro=IPR013761 (Sterile alpha motif/pointed domain superfamily)
contig_352	transdecoder	mRNA	1545581	1560831	.	-	.	ID=BSUD.8521.1.p1;Parent=BSUD.8521;Interpro=IPR013761 (Sterile alpha motif/pointed domain superfamily)
contig_352	transdecoder	five_prime_UTR	1560506	1560831	.	-	.	ID=BSUD.8521.1.p1.utr5p1;Parent=BSUD.8521.1.p1
contig_352	transdecoder	five_prime_UTR	1555566	1555581	.	-	.	ID=BSUD.8521.1.p1.utr5p2;Parent=BSUD.8521.1.p1
contig_352	transdecoder	exon	1560506	1560831	.	-	.	ID=BSUD.8521.1.p1.exon1;Parent=BSUD.8521.1.p1
contig_352	transdecoder	exon	1555285	1555581	.	-	.	ID=BSUD.8521.1.p1.exon2;Parent=BSUD.8521.1.p1
contig_352	transdecoder	CDS	1555285	1555565	.	-	0	ID=cds.BSUD.8521.1.p1;Parent=BSUD.8521.1.p1
contig_352	transdecoder	exon	1549143	1549264	.	-	.	ID=BSUD.8521.1.p1.exon3;Parent=BSUD.8521.1.p1
contig_352	transdecoder	CDS	1549143	1549264	.	-	1	ID=cds.BSUD.8521.1.p1;Parent=BSUD.8521.1.p1
contig_352	transdecoder	exon	1545581	1548383	.	-	.	ID=BSUD.8521.1.p1.exon4;Parent=BSUD.8521.1.p1
contig_352	transdecoder	CDS	1548103	1548383	.	-	2	ID=cds.BSUD.8521.1.p1;Parent=BSUD.8521.1.p1
contig_352	transdecoder	three_prime_UTR	1545581	1548102	.	-	.	ID=BSUD.8521.1.p1.utr3p1;Parent=BSUD.8521.1.p1
contig_352	transdecoder	mRNA	1545656	1561588	.	-	.	ID=BSUD.8521.2.p1;Parent=BSUD.8521;Interpro=IPR013761 (Sterile alpha motif/pointed domain superfamily)
contig_352	transdecoder	five_prime_UTR	1560506	1561588	.	-	.	ID=BSUD.8521.2.p1.utr5p1;Parent=BSUD.8521.2.p1
contig_352	transdecoder	five_prime_UTR	1555566	1555585	.	-	.	ID=BSUD.8521.2.p1.utr5p2;Parent=BSUD.8521.2.p1
contig_352	transdecoder	exon	1560506	1561588	.	-	.	ID=BSUD.8521.2.p1.exon1;Parent=BSUD.8521.2.p1
contig_352	transdecoder	exon	1555285	1555585	.	-	.	ID=BSUD.8521.2.p1.exon2;Parent=BSUD.8521.2.p1
contig_352	transdecoder	CDS	1555285	1555565	.	-	0	ID=cds.BSUD.8521.2.p1;Parent=BSUD.8521.2.p1
contig_352	transdecoder	exon	1549143	1549264	.	-	.	ID=BSUD.8521.2.p1.exon3;Parent=BSUD.8521.2.p1
contig_352	transdecoder	CDS	1549143	1549264	.	-	1	ID=cds.BSUD.8521.2.p1;Parent=BSUD.8521.2.p1
contig_352	transdecoder	exon	1545656	1548383	.	-	.	ID=BSUD.8521.2.p1.exon4;Parent=BSUD.8521.2.p1
contig_352	transdecoder	CDS	1548103	1548383	.	-	2	ID=cds.BSUD.8521.2.p1;Parent=BSUD.8521.2.p1
contig_352	transdecoder	three_prime_UTR	1545656	1548102	.	-	.	ID=BSUD.8521.2.p1.utr3p1;Parent=BSUD.8521.2.p1
contig_352	transdecoder	mRNA	1545656	1560820	.	-	.	ID=BSUD.8521.3.p1;Parent=BSUD.8521;Interpro=IPR013761 (Sterile alpha motif/pointed domain superfamily)
contig_352	transdecoder	five_prime_UTR	1560508	1560820	.	-	.	ID=BSUD.8521.3.p1.utr5p1;Parent=BSUD.8521.3.p1
contig_352	transdecoder	exon	1560506	1560820	.	-	.	ID=BSUD.8521.3.p1.exon1;Parent=BSUD.8521.3.p1
contig_352	transdecoder	CDS	1560506	1560507	.	-	0	ID=cds.BSUD.8521.3.p1;Parent=BSUD.8521.3.p1
contig_352	transdecoder	exon	1549143	1549264	.	-	.	ID=BSUD.8521.3.p1.exon2;Parent=BSUD.8521.3.p1
contig_352	transdecoder	CDS	1549143	1549264	.	-	1	ID=cds.BSUD.8521.3.p1;Parent=BSUD.8521.3.p1
contig_352	transdecoder	exon	1545656	1548383	.	-	.	ID=BSUD.8521.3.p1.exon3;Parent=BSUD.8521.3.p1
contig_352	transdecoder	CDS	1548103	1548383	.	-	2	ID=cds.BSUD.8521.3.p1;Parent=BSUD.8521.3.p1
contig_352	transdecoder	three_prime_UTR	1545656	1548102	.	-	.	ID=BSUD.8521.3.p1.utr3p1;Parent=BSUD.8521.3.p1
contig_352	transdecoder	gene	1561854	1581169	.	+	.	ID=BSUD.8522;Interpro=IPR003495 (CobW/HypB/UreG, nucleotide-binding domain)---IPR011629 (Cobalamin (vitamin B12) biosynthesis CobW-like, C-terminal)---IPR027417 (P-loop containing nucleoside triphosphate hydrolase)---IPR036627 (CobW-like, C-terminal domain superfamily)
contig_352	transdecoder	mRNA	1561854	1569479	.	+	.	ID=BSUD.8522.1.p1;Parent=BSUD.8522;Interpro=IPR003495 (CobW/HypB/UreG, nucleotide-binding domain)---IPR011629 (Cobalamin (vitamin B12) biosynthesis CobW-like, C-terminal)---IPR027417 (P-loop containing nucleoside triphosphate hydrolase)---IPR036627 (CobW-like, C-terminal domain superfamily)
contig_352	transdecoder	five_prime_UTR	1561854	1562106	.	+	.	ID=BSUD.8522.1.p1.utr5p1;Parent=BSUD.8522.1.p1
contig_352	transdecoder	five_prime_UTR	1564991	1565002	.	+	.	ID=BSUD.8522.1.p1.utr5p2;Parent=BSUD.8522.1.p1
contig_352	transdecoder	exon	1561854	1562106	.	+	.	ID=BSUD.8522.1.p1.exon1;Parent=BSUD.8522.1.p1
contig_352	transdecoder	exon	1564991	1565102	.	+	.	ID=BSUD.8522.1.p1.exon2;Parent=BSUD.8522.1.p1
contig_352	transdecoder	CDS	1565003	1565102	.	+	0	ID=cds.BSUD.8522.1.p1;Parent=BSUD.8522.1.p1
contig_352	transdecoder	exon	1565440	1565526	.	+	.	ID=BSUD.8522.1.p1.exon3;Parent=BSUD.8522.1.p1
contig_352	transdecoder	CDS	1565440	1565526	.	+	2	ID=cds.BSUD.8522.1.p1;Parent=BSUD.8522.1.p1
contig_352	transdecoder	exon	1566646	1566742	.	+	.	ID=BSUD.8522.1.p1.exon4;Parent=BSUD.8522.1.p1
contig_352	transdecoder	CDS	1566646	1566742	.	+	2	ID=cds.BSUD.8522.1.p1;Parent=BSUD.8522.1.p1
contig_352	transdecoder	exon	1567746	1567897	.	+	.	ID=BSUD.8522.1.p1.exon5;Parent=BSUD.8522.1.p1
contig_352	transdecoder	CDS	1567746	1567897	.	+	1	ID=cds.BSUD.8522.1.p1;Parent=BSUD.8522.1.p1
contig_352	transdecoder	exon	1568322	1568406	.	+	.	ID=BSUD.8522.1.p1.exon6;Parent=BSUD.8522.1.p1
contig_352	transdecoder	CDS	1568322	1568341	.	+	2	ID=cds.BSUD.8522.1.p1;Parent=BSUD.8522.1.p1
contig_352	transdecoder	exon	1568567	1569479	.	+	.	ID=BSUD.8522.1.p1.exon7;Parent=BSUD.8522.1.p1
contig_352	transdecoder	three_prime_UTR	1568342	1568406	.	+	.	ID=BSUD.8522.1.p1.utr3p1;Parent=BSUD.8522.1.p1
contig_352	transdecoder	three_prime_UTR	1568567	1569479	.	+	.	ID=BSUD.8522.1.p1.utr3p2;Parent=BSUD.8522.1.p1
contig_352	transdecoder	mRNA	1561854	1581169	.	+	.	ID=BSUD.8522.2.p1;Parent=BSUD.8522;Interpro=IPR003495 (CobW/HypB/UreG, nucleotide-binding domain)---IPR011629 (Cobalamin (vitamin B12) biosynthesis CobW-like, C-terminal)---IPR027417 (P-loop containing nucleoside triphosphate hydrolase)---IPR036627 (CobW-like, C-terminal domain superfamily)
contig_352	transdecoder	five_prime_UTR	1561854	1562106	.	+	.	ID=BSUD.8522.2.p1.utr5p1;Parent=BSUD.8522.2.p1
contig_352	transdecoder	five_prime_UTR	1564991	1565002	.	+	.	ID=BSUD.8522.2.p1.utr5p2;Parent=BSUD.8522.2.p1
contig_352	transdecoder	exon	1561854	1562106	.	+	.	ID=BSUD.8522.2.p1.exon1;Parent=BSUD.8522.2.p1
contig_352	transdecoder	exon	1564991	1565102	.	+	.	ID=BSUD.8522.2.p1.exon2;Parent=BSUD.8522.2.p1
contig_352	transdecoder	CDS	1565003	1565102	.	+	0	ID=cds.BSUD.8522.2.p1;Parent=BSUD.8522.2.p1
contig_352	transdecoder	exon	1565440	1565526	.	+	.	ID=BSUD.8522.2.p1.exon3;Parent=BSUD.8522.2.p1
contig_352	transdecoder	CDS	1565440	1565526	.	+	2	ID=cds.BSUD.8522.2.p1;Parent=BSUD.8522.2.p1
contig_352	transdecoder	exon	1566646	1566742	.	+	.	ID=BSUD.8522.2.p1.exon4;Parent=BSUD.8522.2.p1
contig_352	transdecoder	CDS	1566646	1566742	.	+	2	ID=cds.BSUD.8522.2.p1;Parent=BSUD.8522.2.p1
contig_352	transdecoder	exon	1567746	1567897	.	+	.	ID=BSUD.8522.2.p1.exon5;Parent=BSUD.8522.2.p1
contig_352	transdecoder	CDS	1567746	1567897	.	+	1	ID=cds.BSUD.8522.2.p1;Parent=BSUD.8522.2.p1
contig_352	transdecoder	exon	1568369	1568406	.	+	.	ID=BSUD.8522.2.p1.exon6;Parent=BSUD.8522.2.p1
contig_352	transdecoder	CDS	1568369	1568406	.	+	2	ID=cds.BSUD.8522.2.p1;Parent=BSUD.8522.2.p1
contig_352	transdecoder	exon	1568567	1568613	.	+	.	ID=BSUD.8522.2.p1.exon7;Parent=BSUD.8522.2.p1
contig_352	transdecoder	CDS	1568567	1568613	.	+	0	ID=cds.BSUD.8522.2.p1;Parent=BSUD.8522.2.p1
contig_352	transdecoder	exon	1572013	1572099	.	+	.	ID=BSUD.8522.2.p1.exon8;Parent=BSUD.8522.2.p1
contig_352	transdecoder	CDS	1572013	1572099	.	+	1	ID=cds.BSUD.8522.2.p1;Parent=BSUD.8522.2.p1
contig_352	transdecoder	exon	1572213	1572257	.	+	.	ID=BSUD.8522.2.p1.exon9;Parent=BSUD.8522.2.p1
contig_352	transdecoder	CDS	1572213	1572257	.	+	1	ID=cds.BSUD.8522.2.p1;Parent=BSUD.8522.2.p1
contig_352	transdecoder	exon	1572432	1572488	.	+	.	ID=BSUD.8522.2.p1.exon10;Parent=BSUD.8522.2.p1
contig_352	transdecoder	CDS	1572432	1572488	.	+	1	ID=cds.BSUD.8522.2.p1;Parent=BSUD.8522.2.p1
contig_352	transdecoder	exon	1573165	1573225	.	+	.	ID=BSUD.8522.2.p1.exon11;Parent=BSUD.8522.2.p1
contig_352	transdecoder	CDS	1573165	1573225	.	+	1	ID=cds.BSUD.8522.2.p1;Parent=BSUD.8522.2.p1
contig_352	transdecoder	exon	1575179	1575313	.	+	.	ID=BSUD.8522.2.p1.exon12;Parent=BSUD.8522.2.p1
contig_352	transdecoder	CDS	1575179	1575313	.	+	0	ID=cds.BSUD.8522.2.p1;Parent=BSUD.8522.2.p1
contig_352	transdecoder	exon	1575451	1575577	.	+	.	ID=BSUD.8522.2.p1.exon13;Parent=BSUD.8522.2.p1
contig_352	transdecoder	CDS	1575451	1575577	.	+	0	ID=cds.BSUD.8522.2.p1;Parent=BSUD.8522.2.p1
contig_352	transdecoder	exon	1579953	1581169	.	+	.	ID=BSUD.8522.2.p1.exon14;Parent=BSUD.8522.2.p1
contig_352	transdecoder	CDS	1579953	1580014	.	+	2	ID=cds.BSUD.8522.2.p1;Parent=BSUD.8522.2.p1
contig_352	transdecoder	three_prime_UTR	1580015	1581169	.	+	.	ID=BSUD.8522.2.p1.utr3p1;Parent=BSUD.8522.2.p1
contig_352	transdecoder	mRNA	1563564	1581169	.	+	.	ID=BSUD.8522.3.p1;Parent=BSUD.8522;Interpro=IPR003495 (CobW/HypB/UreG, nucleotide-binding domain)---IPR011629 (Cobalamin (vitamin B12) biosynthesis CobW-like, C-terminal)---IPR027417 (P-loop containing nucleoside triphosphate hydrolase)---IPR036627 (CobW-like, C-terminal domain superfamily)
contig_352	transdecoder	five_prime_UTR	1563564	1563775	.	+	.	ID=BSUD.8522.3.p1.utr5p1;Parent=BSUD.8522.3.p1
contig_352	transdecoder	five_prime_UTR	1564991	1565002	.	+	.	ID=BSUD.8522.3.p1.utr5p2;Parent=BSUD.8522.3.p1
contig_352	transdecoder	exon	1563564	1563775	.	+	.	ID=BSUD.8522.3.p1.exon1;Parent=BSUD.8522.3.p1
contig_352	transdecoder	exon	1564991	1565102	.	+	.	ID=BSUD.8522.3.p1.exon2;Parent=BSUD.8522.3.p1
contig_352	transdecoder	CDS	1565003	1565102	.	+	0	ID=cds.BSUD.8522.3.p1;Parent=BSUD.8522.3.p1
contig_352	transdecoder	exon	1565440	1565526	.	+	.	ID=BSUD.8522.3.p1.exon3;Parent=BSUD.8522.3.p1
contig_352	transdecoder	CDS	1565440	1565526	.	+	2	ID=cds.BSUD.8522.3.p1;Parent=BSUD.8522.3.p1
contig_352	transdecoder	exon	1566646	1566742	.	+	.	ID=BSUD.8522.3.p1.exon4;Parent=BSUD.8522.3.p1
contig_352	transdecoder	CDS	1566646	1566742	.	+	2	ID=cds.BSUD.8522.3.p1;Parent=BSUD.8522.3.p1
contig_352	transdecoder	exon	1567746	1567897	.	+	.	ID=BSUD.8522.3.p1.exon5;Parent=BSUD.8522.3.p1
contig_352	transdecoder	CDS	1567746	1567897	.	+	1	ID=cds.BSUD.8522.3.p1;Parent=BSUD.8522.3.p1
contig_352	transdecoder	exon	1568369	1568406	.	+	.	ID=BSUD.8522.3.p1.exon6;Parent=BSUD.8522.3.p1
contig_352	transdecoder	CDS	1568369	1568406	.	+	2	ID=cds.BSUD.8522.3.p1;Parent=BSUD.8522.3.p1
contig_352	transdecoder	exon	1568567	1568613	.	+	.	ID=BSUD.8522.3.p1.exon7;Parent=BSUD.8522.3.p1
contig_352	transdecoder	CDS	1568567	1568613	.	+	0	ID=cds.BSUD.8522.3.p1;Parent=BSUD.8522.3.p1
contig_352	transdecoder	exon	1572013	1572099	.	+	.	ID=BSUD.8522.3.p1.exon8;Parent=BSUD.8522.3.p1
contig_352	transdecoder	CDS	1572013	1572099	.	+	1	ID=cds.BSUD.8522.3.p1;Parent=BSUD.8522.3.p1
contig_352	transdecoder	exon	1572213	1572257	.	+	.	ID=BSUD.8522.3.p1.exon9;Parent=BSUD.8522.3.p1
contig_352	transdecoder	CDS	1572213	1572257	.	+	1	ID=cds.BSUD.8522.3.p1;Parent=BSUD.8522.3.p1
contig_352	transdecoder	exon	1572432	1572488	.	+	.	ID=BSUD.8522.3.p1.exon10;Parent=BSUD.8522.3.p1
contig_352	transdecoder	CDS	1572432	1572488	.	+	1	ID=cds.BSUD.8522.3.p1;Parent=BSUD.8522.3.p1
contig_352	transdecoder	exon	1573165	1573225	.	+	.	ID=BSUD.8522.3.p1.exon11;Parent=BSUD.8522.3.p1
contig_352	transdecoder	CDS	1573165	1573225	.	+	1	ID=cds.BSUD.8522.3.p1;Parent=BSUD.8522.3.p1
contig_352	transdecoder	exon	1575179	1575313	.	+	.	ID=BSUD.8522.3.p1.exon12;Parent=BSUD.8522.3.p1
contig_352	transdecoder	CDS	1575179	1575313	.	+	0	ID=cds.BSUD.8522.3.p1;Parent=BSUD.8522.3.p1
contig_352	transdecoder	exon	1575451	1575577	.	+	.	ID=BSUD.8522.3.p1.exon13;Parent=BSUD.8522.3.p1
contig_352	transdecoder	CDS	1575451	1575577	.	+	0	ID=cds.BSUD.8522.3.p1;Parent=BSUD.8522.3.p1
contig_352	transdecoder	exon	1579953	1581169	.	+	.	ID=BSUD.8522.3.p1.exon14;Parent=BSUD.8522.3.p1
contig_352	transdecoder	CDS	1579953	1580014	.	+	2	ID=cds.BSUD.8522.3.p1;Parent=BSUD.8522.3.p1
contig_352	transdecoder	three_prime_UTR	1580015	1581169	.	+	.	ID=BSUD.8522.3.p1.utr3p1;Parent=BSUD.8522.3.p1
contig_352	transdecoder	mRNA	1563587	1569740	.	+	.	ID=BSUD.8522.4.p1;Parent=BSUD.8522;Interpro=IPR003495 (CobW/HypB/UreG, nucleotide-binding domain)---IPR011629 (Cobalamin (vitamin B12) biosynthesis CobW-like, C-terminal)---IPR027417 (P-loop containing nucleoside triphosphate hydrolase)---IPR036627 (CobW-like, C-terminal domain superfamily)
contig_352	transdecoder	five_prime_UTR	1563587	1563775	.	+	.	ID=BSUD.8522.4.p1.utr5p1;Parent=BSUD.8522.4.p1
contig_352	transdecoder	five_prime_UTR	1564991	1565002	.	+	.	ID=BSUD.8522.4.p1.utr5p2;Parent=BSUD.8522.4.p1
contig_352	transdecoder	exon	1563587	1563775	.	+	.	ID=BSUD.8522.4.p1.exon1;Parent=BSUD.8522.4.p1
contig_352	transdecoder	exon	1564991	1565102	.	+	.	ID=BSUD.8522.4.p1.exon2;Parent=BSUD.8522.4.p1
contig_352	transdecoder	CDS	1565003	1565102	.	+	0	ID=cds.BSUD.8522.4.p1;Parent=BSUD.8522.4.p1
contig_352	transdecoder	exon	1565440	1565526	.	+	.	ID=BSUD.8522.4.p1.exon3;Parent=BSUD.8522.4.p1
contig_352	transdecoder	CDS	1565440	1565526	.	+	2	ID=cds.BSUD.8522.4.p1;Parent=BSUD.8522.4.p1
contig_352	transdecoder	exon	1566646	1566742	.	+	.	ID=BSUD.8522.4.p1.exon4;Parent=BSUD.8522.4.p1
contig_352	transdecoder	CDS	1566646	1566742	.	+	2	ID=cds.BSUD.8522.4.p1;Parent=BSUD.8522.4.p1
contig_352	transdecoder	exon	1567746	1567897	.	+	.	ID=BSUD.8522.4.p1.exon5;Parent=BSUD.8522.4.p1
contig_352	transdecoder	CDS	1567746	1567897	.	+	1	ID=cds.BSUD.8522.4.p1;Parent=BSUD.8522.4.p1
contig_352	transdecoder	exon	1568369	1568406	.	+	.	ID=BSUD.8522.4.p1.exon6;Parent=BSUD.8522.4.p1
contig_352	transdecoder	CDS	1568369	1568406	.	+	2	ID=cds.BSUD.8522.4.p1;Parent=BSUD.8522.4.p1
contig_352	transdecoder	exon	1568567	1569740	.	+	.	ID=BSUD.8522.4.p1.exon7;Parent=BSUD.8522.4.p1
contig_352	transdecoder	CDS	1568567	1568800	.	+	0	ID=cds.BSUD.8522.4.p1;Parent=BSUD.8522.4.p1
contig_352	transdecoder	three_prime_UTR	1568801	1569740	.	+	.	ID=BSUD.8522.4.p1.utr3p1;Parent=BSUD.8522.4.p1
contig_352	transdecoder	mRNA	1563590	1569479	.	+	.	ID=BSUD.8522.5.p1;Parent=BSUD.8522;Interpro=IPR003495 (CobW/HypB/UreG, nucleotide-binding domain)---IPR011629 (Cobalamin (vitamin B12) biosynthesis CobW-like, C-terminal)---IPR027417 (P-loop containing nucleoside triphosphate hydrolase)---IPR036627 (CobW-like, C-terminal domain superfamily)
contig_352	transdecoder	five_prime_UTR	1563590	1563775	.	+	.	ID=BSUD.8522.5.p1.utr5p1;Parent=BSUD.8522.5.p1
contig_352	transdecoder	five_prime_UTR	1564991	1565002	.	+	.	ID=BSUD.8522.5.p1.utr5p2;Parent=BSUD.8522.5.p1
contig_352	transdecoder	exon	1563590	1563775	.	+	.	ID=BSUD.8522.5.p1.exon1;Parent=BSUD.8522.5.p1
contig_352	transdecoder	exon	1564991	1565102	.	+	.	ID=BSUD.8522.5.p1.exon2;Parent=BSUD.8522.5.p1
contig_352	transdecoder	CDS	1565003	1565102	.	+	0	ID=cds.BSUD.8522.5.p1;Parent=BSUD.8522.5.p1
contig_352	transdecoder	exon	1565440	1565526	.	+	.	ID=BSUD.8522.5.p1.exon3;Parent=BSUD.8522.5.p1
contig_352	transdecoder	CDS	1565440	1565526	.	+	2	ID=cds.BSUD.8522.5.p1;Parent=BSUD.8522.5.p1
contig_352	transdecoder	exon	1566646	1566742	.	+	.	ID=BSUD.8522.5.p1.exon4;Parent=BSUD.8522.5.p1
contig_352	transdecoder	CDS	1566646	1566742	.	+	2	ID=cds.BSUD.8522.5.p1;Parent=BSUD.8522.5.p1
contig_352	transdecoder	exon	1567746	1567897	.	+	.	ID=BSUD.8522.5.p1.exon5;Parent=BSUD.8522.5.p1
contig_352	transdecoder	CDS	1567746	1567897	.	+	1	ID=cds.BSUD.8522.5.p1;Parent=BSUD.8522.5.p1
contig_352	transdecoder	exon	1568322	1568406	.	+	.	ID=BSUD.8522.5.p1.exon6;Parent=BSUD.8522.5.p1
contig_352	transdecoder	CDS	1568322	1568341	.	+	2	ID=cds.BSUD.8522.5.p1;Parent=BSUD.8522.5.p1
contig_352	transdecoder	exon	1568567	1569479	.	+	.	ID=BSUD.8522.5.p1.exon7;Parent=BSUD.8522.5.p1
contig_352	transdecoder	three_prime_UTR	1568342	1568406	.	+	.	ID=BSUD.8522.5.p1.utr3p1;Parent=BSUD.8522.5.p1
contig_352	transdecoder	three_prime_UTR	1568567	1569479	.	+	.	ID=BSUD.8522.5.p1.utr3p2;Parent=BSUD.8522.5.p1
contig_352	transdecoder	mRNA	1563601	1581164	.	+	.	ID=BSUD.8522.6.p1;Parent=BSUD.8522;Interpro=IPR003495 (CobW/HypB/UreG, nucleotide-binding domain)---IPR011629 (Cobalamin (vitamin B12) biosynthesis CobW-like, C-terminal)---IPR027417 (P-loop containing nucleoside triphosphate hydrolase)---IPR036627 (CobW-like, C-terminal domain superfamily)
contig_352	transdecoder	five_prime_UTR	1563601	1563775	.	+	.	ID=BSUD.8522.6.p1.utr5p1;Parent=BSUD.8522.6.p1
contig_352	transdecoder	five_prime_UTR	1564991	1565102	.	+	.	ID=BSUD.8522.6.p1.utr5p2;Parent=BSUD.8522.6.p1
contig_352	transdecoder	five_prime_UTR	1565440	1565526	.	+	.	ID=BSUD.8522.6.p1.utr5p3;Parent=BSUD.8522.6.p1
contig_352	transdecoder	five_prime_UTR	1566646	1566742	.	+	.	ID=BSUD.8522.6.p1.utr5p4;Parent=BSUD.8522.6.p1
contig_352	transdecoder	five_prime_UTR	1567746	1567897	.	+	.	ID=BSUD.8522.6.p1.utr5p5;Parent=BSUD.8522.6.p1
contig_352	transdecoder	five_prime_UTR	1568322	1568379	.	+	.	ID=BSUD.8522.6.p1.utr5p6;Parent=BSUD.8522.6.p1
contig_352	transdecoder	exon	1563601	1563775	.	+	.	ID=BSUD.8522.6.p1.exon1;Parent=BSUD.8522.6.p1
contig_352	transdecoder	exon	1564991	1565102	.	+	.	ID=BSUD.8522.6.p1.exon2;Parent=BSUD.8522.6.p1
contig_352	transdecoder	exon	1565440	1565526	.	+	.	ID=BSUD.8522.6.p1.exon3;Parent=BSUD.8522.6.p1
contig_352	transdecoder	exon	1566646	1566742	.	+	.	ID=BSUD.8522.6.p1.exon4;Parent=BSUD.8522.6.p1
contig_352	transdecoder	exon	1567746	1567897	.	+	.	ID=BSUD.8522.6.p1.exon5;Parent=BSUD.8522.6.p1
contig_352	transdecoder	exon	1568322	1568406	.	+	.	ID=BSUD.8522.6.p1.exon6;Parent=BSUD.8522.6.p1
contig_352	transdecoder	CDS	1568380	1568406	.	+	0	ID=cds.BSUD.8522.6.p1;Parent=BSUD.8522.6.p1
contig_352	transdecoder	exon	1568567	1568613	.	+	.	ID=BSUD.8522.6.p1.exon7;Parent=BSUD.8522.6.p1
contig_352	transdecoder	CDS	1568567	1568613	.	+	0	ID=cds.BSUD.8522.6.p1;Parent=BSUD.8522.6.p1
contig_352	transdecoder	exon	1572013	1572099	.	+	.	ID=BSUD.8522.6.p1.exon8;Parent=BSUD.8522.6.p1
contig_352	transdecoder	CDS	1572013	1572099	.	+	1	ID=cds.BSUD.8522.6.p1;Parent=BSUD.8522.6.p1
contig_352	transdecoder	exon	1572213	1572257	.	+	.	ID=BSUD.8522.6.p1.exon9;Parent=BSUD.8522.6.p1
contig_352	transdecoder	CDS	1572213	1572257	.	+	1	ID=cds.BSUD.8522.6.p1;Parent=BSUD.8522.6.p1
contig_352	transdecoder	exon	1572432	1572488	.	+	.	ID=BSUD.8522.6.p1.exon10;Parent=BSUD.8522.6.p1
contig_352	transdecoder	CDS	1572432	1572488	.	+	1	ID=cds.BSUD.8522.6.p1;Parent=BSUD.8522.6.p1
contig_352	transdecoder	exon	1573165	1573225	.	+	.	ID=BSUD.8522.6.p1.exon11;Parent=BSUD.8522.6.p1
contig_352	transdecoder	CDS	1573165	1573225	.	+	1	ID=cds.BSUD.8522.6.p1;Parent=BSUD.8522.6.p1
contig_352	transdecoder	exon	1575179	1575313	.	+	.	ID=BSUD.8522.6.p1.exon12;Parent=BSUD.8522.6.p1
contig_352	transdecoder	CDS	1575179	1575313	.	+	0	ID=cds.BSUD.8522.6.p1;Parent=BSUD.8522.6.p1
contig_352	transdecoder	exon	1575451	1575577	.	+	.	ID=BSUD.8522.6.p1.exon13;Parent=BSUD.8522.6.p1
contig_352	transdecoder	CDS	1575451	1575577	.	+	0	ID=cds.BSUD.8522.6.p1;Parent=BSUD.8522.6.p1
contig_352	transdecoder	exon	1579953	1581164	.	+	.	ID=BSUD.8522.6.p1.exon14;Parent=BSUD.8522.6.p1
contig_352	transdecoder	CDS	1579953	1580014	.	+	2	ID=cds.BSUD.8522.6.p1;Parent=BSUD.8522.6.p1
contig_352	transdecoder	three_prime_UTR	1580015	1581164	.	+	.	ID=BSUD.8522.6.p1.utr3p1;Parent=BSUD.8522.6.p1
contig_352	tRNAscan-SE	pseudogene_tRNA	1659330	1659396	26.0	-	.	ID=contig_352.trna32;Name=contig_352.tRNA32-UndetNNN;isotype=Undet;anticodon=NNN;gene_biotype=pseudogene
contig_352	tRNAscan-SE	exon	1659330	1659396	.	-	.	ID=contig_352.trna32.exon1;Parent=contig_352.trna32
contig_352	transdecoder	gene	1745270	1750292	.	-	.	ID=BSUD.8523;Interpro=NA
contig_352	transdecoder	mRNA	1745270	1750292	.	-	.	ID=BSUD.8523.1.p3;Parent=BSUD.8523;Interpro=NA
contig_352	transdecoder	five_prime_UTR	1745834	1750292	.	-	.	ID=BSUD.8523.1.p3.utr5p1;Parent=BSUD.8523.1.p3
contig_352	transdecoder	exon	1745270	1750292	.	-	.	ID=BSUD.8523.1.p3.exon1;Parent=BSUD.8523.1.p3
contig_352	transdecoder	CDS	1745609	1745833	.	-	0	ID=cds.BSUD.8523.1.p3;Parent=BSUD.8523.1.p3
contig_352	transdecoder	three_prime_UTR	1745270	1745608	.	-	.	ID=BSUD.8523.1.p3.utr3p1;Parent=BSUD.8523.1.p3
contig_352	transdecoder	gene	1750671	1785904	.	-	.	ID=BSUD.8524;Interpro=IPR003886 (NIDO domain)
contig_352	transdecoder	mRNA	1750671	1785904	.	-	.	ID=BSUD.8524.1.p1;Parent=BSUD.8524;Interpro=IPR003886 (NIDO domain)
contig_352	transdecoder	five_prime_UTR	1785758	1785904	.	-	.	ID=BSUD.8524.1.p1.utr5p1;Parent=BSUD.8524.1.p1
contig_352	transdecoder	five_prime_UTR	1777599	1777603	.	-	.	ID=BSUD.8524.1.p1.utr5p2;Parent=BSUD.8524.1.p1
contig_352	transdecoder	exon	1785758	1785904	.	-	.	ID=BSUD.8524.1.p1.exon1;Parent=BSUD.8524.1.p1
contig_352	transdecoder	exon	1777416	1777603	.	-	.	ID=BSUD.8524.1.p1.exon2;Parent=BSUD.8524.1.p1
contig_352	transdecoder	CDS	1777416	1777598	.	-	0	ID=cds.BSUD.8524.1.p1;Parent=BSUD.8524.1.p1
contig_352	transdecoder	exon	1772515	1772660	.	-	.	ID=BSUD.8524.1.p1.exon3;Parent=BSUD.8524.1.p1
contig_352	transdecoder	CDS	1772515	1772660	.	-	0	ID=cds.BSUD.8524.1.p1;Parent=BSUD.8524.1.p1
contig_352	transdecoder	exon	1767444	1767594	.	-	.	ID=BSUD.8524.1.p1.exon4;Parent=BSUD.8524.1.p1
contig_352	transdecoder	CDS	1767444	1767594	.	-	1	ID=cds.BSUD.8524.1.p1;Parent=BSUD.8524.1.p1
contig_352	transdecoder	exon	1765233	1765394	.	-	.	ID=BSUD.8524.1.p1.exon5;Parent=BSUD.8524.1.p1
contig_352	transdecoder	CDS	1765233	1765394	.	-	0	ID=cds.BSUD.8524.1.p1;Parent=BSUD.8524.1.p1
contig_352	transdecoder	exon	1762869	1762975	.	-	.	ID=BSUD.8524.1.p1.exon6;Parent=BSUD.8524.1.p1
contig_352	transdecoder	CDS	1762869	1762975	.	-	0	ID=cds.BSUD.8524.1.p1;Parent=BSUD.8524.1.p1
contig_352	transdecoder	exon	1761643	1761845	.	-	.	ID=BSUD.8524.1.p1.exon7;Parent=BSUD.8524.1.p1
contig_352	transdecoder	CDS	1761643	1761845	.	-	1	ID=cds.BSUD.8524.1.p1;Parent=BSUD.8524.1.p1
contig_352	transdecoder	exon	1760109	1760777	.	-	.	ID=BSUD.8524.1.p1.exon8;Parent=BSUD.8524.1.p1
contig_352	transdecoder	CDS	1760109	1760777	.	-	2	ID=cds.BSUD.8524.1.p1;Parent=BSUD.8524.1.p1
contig_352	transdecoder	exon	1753486	1753627	.	-	.	ID=BSUD.8524.1.p1.exon9;Parent=BSUD.8524.1.p1
contig_352	transdecoder	CDS	1753486	1753627	.	-	2	ID=cds.BSUD.8524.1.p1;Parent=BSUD.8524.1.p1
contig_352	transdecoder	exon	1750671	1751834	.	-	.	ID=BSUD.8524.1.p1.exon10;Parent=BSUD.8524.1.p1
contig_352	transdecoder	CDS	1751618	1751834	.	-	1	ID=cds.BSUD.8524.1.p1;Parent=BSUD.8524.1.p1
contig_352	transdecoder	three_prime_UTR	1750671	1751617	.	-	.	ID=BSUD.8524.1.p1.utr3p1;Parent=BSUD.8524.1.p1
contig_352	transdecoder	mRNA	1750671	1785866	.	-	.	ID=BSUD.8524.2.p1;Parent=BSUD.8524;Interpro=IPR003886 (NIDO domain)
contig_352	transdecoder	five_prime_UTR	1785758	1785866	.	-	.	ID=BSUD.8524.2.p1.utr5p1;Parent=BSUD.8524.2.p1
contig_352	transdecoder	five_prime_UTR	1777599	1777603	.	-	.	ID=BSUD.8524.2.p1.utr5p2;Parent=BSUD.8524.2.p1
contig_352	transdecoder	exon	1785758	1785866	.	-	.	ID=BSUD.8524.2.p1.exon1;Parent=BSUD.8524.2.p1
contig_352	transdecoder	exon	1777416	1777603	.	-	.	ID=BSUD.8524.2.p1.exon2;Parent=BSUD.8524.2.p1
contig_352	transdecoder	CDS	1777416	1777598	.	-	0	ID=cds.BSUD.8524.2.p1;Parent=BSUD.8524.2.p1
contig_352	transdecoder	exon	1772515	1772660	.	-	.	ID=BSUD.8524.2.p1.exon3;Parent=BSUD.8524.2.p1
contig_352	transdecoder	CDS	1772515	1772660	.	-	0	ID=cds.BSUD.8524.2.p1;Parent=BSUD.8524.2.p1
contig_352	transdecoder	exon	1767444	1767594	.	-	.	ID=BSUD.8524.2.p1.exon4;Parent=BSUD.8524.2.p1
contig_352	transdecoder	CDS	1767444	1767594	.	-	1	ID=cds.BSUD.8524.2.p1;Parent=BSUD.8524.2.p1
contig_352	transdecoder	exon	1765233	1765394	.	-	.	ID=BSUD.8524.2.p1.exon5;Parent=BSUD.8524.2.p1
contig_352	transdecoder	CDS	1765233	1765394	.	-	0	ID=cds.BSUD.8524.2.p1;Parent=BSUD.8524.2.p1
contig_352	transdecoder	exon	1762869	1762975	.	-	.	ID=BSUD.8524.2.p1.exon6;Parent=BSUD.8524.2.p1
contig_352	transdecoder	CDS	1762869	1762975	.	-	0	ID=cds.BSUD.8524.2.p1;Parent=BSUD.8524.2.p1
contig_352	transdecoder	exon	1761643	1761845	.	-	.	ID=BSUD.8524.2.p1.exon7;Parent=BSUD.8524.2.p1
contig_352	transdecoder	CDS	1761643	1761845	.	-	1	ID=cds.BSUD.8524.2.p1;Parent=BSUD.8524.2.p1
contig_352	transdecoder	exon	1753486	1753627	.	-	.	ID=BSUD.8524.2.p1.exon8;Parent=BSUD.8524.2.p1
contig_352	transdecoder	CDS	1753486	1753627	.	-	2	ID=cds.BSUD.8524.2.p1;Parent=BSUD.8524.2.p1
contig_352	transdecoder	exon	1750671	1751834	.	-	.	ID=BSUD.8524.2.p1.exon9;Parent=BSUD.8524.2.p1
contig_352	transdecoder	CDS	1751618	1751834	.	-	1	ID=cds.BSUD.8524.2.p1;Parent=BSUD.8524.2.p1
contig_352	transdecoder	three_prime_UTR	1750671	1751617	.	-	.	ID=BSUD.8524.2.p1.utr3p1;Parent=BSUD.8524.2.p1
contig_352	transdecoder	gene	1829212	1847270	.	+	.	ID=BSUD.8525;Interpro=IPR002861 (Reeler domain)---IPR005018 (DOMON domain)---IPR006593 (Cytochrome b561/ferric reductase transmembrane)---IPR042307 (Reeler domain superfamily)
contig_352	transdecoder	mRNA	1829212	1847270	.	+	.	ID=BSUD.8525.1.p1;Parent=BSUD.8525;Interpro=IPR002861 (Reeler domain)---IPR005018 (DOMON domain)---IPR006593 (Cytochrome b561/ferric reductase transmembrane)---IPR042307 (Reeler domain superfamily)
contig_352	transdecoder	five_prime_UTR	1829212	1829668	.	+	.	ID=BSUD.8525.1.p1.utr5p1;Parent=BSUD.8525.1.p1
contig_352	transdecoder	five_prime_UTR	1830161	1830181	.	+	.	ID=BSUD.8525.1.p1.utr5p2;Parent=BSUD.8525.1.p1
contig_352	transdecoder	exon	1829212	1829668	.	+	.	ID=BSUD.8525.1.p1.exon1;Parent=BSUD.8525.1.p1
contig_352	transdecoder	exon	1830161	1830374	.	+	.	ID=BSUD.8525.1.p1.exon2;Parent=BSUD.8525.1.p1
contig_352	transdecoder	CDS	1830182	1830374	.	+	0	ID=cds.BSUD.8525.1.p1;Parent=BSUD.8525.1.p1
contig_352	transdecoder	exon	1830726	1830850	.	+	.	ID=BSUD.8525.1.p1.exon3;Parent=BSUD.8525.1.p1
contig_352	transdecoder	CDS	1830726	1830850	.	+	2	ID=cds.BSUD.8525.1.p1;Parent=BSUD.8525.1.p1
contig_352	transdecoder	exon	1832418	1832509	.	+	.	ID=BSUD.8525.1.p1.exon4;Parent=BSUD.8525.1.p1
contig_352	transdecoder	CDS	1832418	1832509	.	+	0	ID=cds.BSUD.8525.1.p1;Parent=BSUD.8525.1.p1
contig_352	transdecoder	exon	1833579	1834384	.	+	.	ID=BSUD.8525.1.p1.exon5;Parent=BSUD.8525.1.p1
contig_352	transdecoder	CDS	1833579	1834384	.	+	1	ID=cds.BSUD.8525.1.p1;Parent=BSUD.8525.1.p1
contig_352	transdecoder	exon	1834534	1834823	.	+	.	ID=BSUD.8525.1.p1.exon6;Parent=BSUD.8525.1.p1
contig_352	transdecoder	CDS	1834534	1834823	.	+	2	ID=cds.BSUD.8525.1.p1;Parent=BSUD.8525.1.p1
contig_352	transdecoder	exon	1838513	1838611	.	+	.	ID=BSUD.8525.1.p1.exon7;Parent=BSUD.8525.1.p1
contig_352	transdecoder	CDS	1838513	1838611	.	+	0	ID=cds.BSUD.8525.1.p1;Parent=BSUD.8525.1.p1
contig_352	transdecoder	exon	1839052	1839190	.	+	.	ID=BSUD.8525.1.p1.exon8;Parent=BSUD.8525.1.p1
contig_352	transdecoder	CDS	1839052	1839190	.	+	0	ID=cds.BSUD.8525.1.p1;Parent=BSUD.8525.1.p1
contig_352	transdecoder	exon	1839399	1839524	.	+	.	ID=BSUD.8525.1.p1.exon9;Parent=BSUD.8525.1.p1
contig_352	transdecoder	CDS	1839399	1839524	.	+	2	ID=cds.BSUD.8525.1.p1;Parent=BSUD.8525.1.p1
contig_352	transdecoder	exon	1840977	1841089	.	+	.	ID=BSUD.8525.1.p1.exon10;Parent=BSUD.8525.1.p1
contig_352	transdecoder	CDS	1840977	1841089	.	+	2	ID=cds.BSUD.8525.1.p1;Parent=BSUD.8525.1.p1
contig_352	transdecoder	exon	1842231	1842317	.	+	.	ID=BSUD.8525.1.p1.exon11;Parent=BSUD.8525.1.p1
contig_352	transdecoder	CDS	1842231	1842317	.	+	0	ID=cds.BSUD.8525.1.p1;Parent=BSUD.8525.1.p1
contig_352	transdecoder	exon	1842958	1843032	.	+	.	ID=BSUD.8525.1.p1.exon12;Parent=BSUD.8525.1.p1
contig_352	transdecoder	CDS	1842958	1843032	.	+	0	ID=cds.BSUD.8525.1.p1;Parent=BSUD.8525.1.p1
contig_352	transdecoder	exon	1843712	1843811	.	+	.	ID=BSUD.8525.1.p1.exon13;Parent=BSUD.8525.1.p1
contig_352	transdecoder	CDS	1843712	1843811	.	+	0	ID=cds.BSUD.8525.1.p1;Parent=BSUD.8525.1.p1
contig_352	transdecoder	exon	1843909	1844052	.	+	.	ID=BSUD.8525.1.p1.exon14;Parent=BSUD.8525.1.p1
contig_352	transdecoder	CDS	1843909	1844052	.	+	2	ID=cds.BSUD.8525.1.p1;Parent=BSUD.8525.1.p1
contig_352	transdecoder	exon	1845414	1845484	.	+	.	ID=BSUD.8525.1.p1.exon15;Parent=BSUD.8525.1.p1
contig_352	transdecoder	CDS	1845414	1845484	.	+	2	ID=cds.BSUD.8525.1.p1;Parent=BSUD.8525.1.p1
contig_352	transdecoder	exon	1846068	1847270	.	+	.	ID=BSUD.8525.1.p1.exon16;Parent=BSUD.8525.1.p1
contig_352	transdecoder	CDS	1846068	1846163	.	+	0	ID=cds.BSUD.8525.1.p1;Parent=BSUD.8525.1.p1
contig_352	transdecoder	three_prime_UTR	1846164	1847270	.	+	.	ID=BSUD.8525.1.p1.utr3p1;Parent=BSUD.8525.1.p1
contig_352	tRNAscan-SE	pseudogene_tRNA	1839714	1839787	31.5	+	.	ID=contig_352.trna6;Name=contig_352.tRNA6-GluTTC;isotype=Glu;anticodon=TTC;gene_biotype=pseudogene
contig_352	tRNAscan-SE	exon	1839714	1839787	.	+	.	ID=contig_352.trna6.exon1;Parent=contig_352.trna6
contig_352	transdecoder	gene	1860529	1883679	.	+	.	ID=BSUD.8526;Interpro=IPR002861 (Reeler domain)---IPR005018 (DOMON domain)---IPR042307 (Reeler domain superfamily)
contig_352	transdecoder	mRNA	1860529	1883673	.	+	.	ID=BSUD.8526.1.p1;Parent=BSUD.8526;Interpro=IPR002861 (Reeler domain)---IPR005018 (DOMON domain)---IPR042307 (Reeler domain superfamily)
contig_352	transdecoder	five_prime_UTR	1860529	1860691	.	+	.	ID=BSUD.8526.1.p1.utr5p1;Parent=BSUD.8526.1.p1
contig_352	transdecoder	five_prime_UTR	1870560	1870560	.	+	.	ID=BSUD.8526.1.p1.utr5p2;Parent=BSUD.8526.1.p1
contig_352	transdecoder	exon	1860529	1860691	.	+	.	ID=BSUD.8526.1.p1.exon1;Parent=BSUD.8526.1.p1
contig_352	transdecoder	exon	1870560	1870750	.	+	.	ID=BSUD.8526.1.p1.exon2;Parent=BSUD.8526.1.p1
contig_352	transdecoder	CDS	1870561	1870750	.	+	0	ID=cds.BSUD.8526.1.p1;Parent=BSUD.8526.1.p1
contig_352	transdecoder	exon	1871813	1871934	.	+	.	ID=BSUD.8526.1.p1.exon3;Parent=BSUD.8526.1.p1
contig_352	transdecoder	CDS	1871813	1871934	.	+	2	ID=cds.BSUD.8526.1.p1;Parent=BSUD.8526.1.p1
contig_352	transdecoder	exon	1873977	1874068	.	+	.	ID=BSUD.8526.1.p1.exon4;Parent=BSUD.8526.1.p1
contig_352	transdecoder	CDS	1873977	1874068	.	+	0	ID=cds.BSUD.8526.1.p1;Parent=BSUD.8526.1.p1
contig_352	transdecoder	exon	1874924	1875006	.	+	.	ID=BSUD.8526.1.p1.exon5;Parent=BSUD.8526.1.p1
contig_352	transdecoder	CDS	1874924	1875006	.	+	1	ID=cds.BSUD.8526.1.p1;Parent=BSUD.8526.1.p1
contig_352	transdecoder	exon	1876242	1876519	.	+	.	ID=BSUD.8526.1.p1.exon6;Parent=BSUD.8526.1.p1
contig_352	transdecoder	CDS	1876242	1876519	.	+	2	ID=cds.BSUD.8526.1.p1;Parent=BSUD.8526.1.p1
contig_352	transdecoder	exon	1877910	1878014	.	+	.	ID=BSUD.8526.1.p1.exon7;Parent=BSUD.8526.1.p1
contig_352	transdecoder	CDS	1877910	1878014	.	+	0	ID=cds.BSUD.8526.1.p1;Parent=BSUD.8526.1.p1
contig_352	transdecoder	exon	1878510	1878648	.	+	.	ID=BSUD.8526.1.p1.exon8;Parent=BSUD.8526.1.p1
contig_352	transdecoder	CDS	1878510	1878648	.	+	0	ID=cds.BSUD.8526.1.p1;Parent=BSUD.8526.1.p1
contig_352	transdecoder	exon	1879313	1879432	.	+	.	ID=BSUD.8526.1.p1.exon9;Parent=BSUD.8526.1.p1
contig_352	transdecoder	CDS	1879313	1879432	.	+	2	ID=cds.BSUD.8526.1.p1;Parent=BSUD.8526.1.p1
contig_352	transdecoder	exon	1881365	1883673	.	+	.	ID=BSUD.8526.1.p1.exon10;Parent=BSUD.8526.1.p1
contig_352	transdecoder	CDS	1881365	1881450	.	+	2	ID=cds.BSUD.8526.1.p1;Parent=BSUD.8526.1.p1
contig_352	transdecoder	three_prime_UTR	1881451	1883673	.	+	.	ID=BSUD.8526.1.p1.utr3p1;Parent=BSUD.8526.1.p1
contig_352	transdecoder	mRNA	1860543	1883679	.	+	.	ID=BSUD.8526.2.p1;Parent=BSUD.8526;Interpro=IPR002861 (Reeler domain)---IPR005018 (DOMON domain)---IPR042307 (Reeler domain superfamily)
contig_352	transdecoder	five_prime_UTR	1860543	1860691	.	+	.	ID=BSUD.8526.2.p1.utr5p1;Parent=BSUD.8526.2.p1
contig_352	transdecoder	five_prime_UTR	1870560	1870560	.	+	.	ID=BSUD.8526.2.p1.utr5p2;Parent=BSUD.8526.2.p1
contig_352	transdecoder	exon	1860543	1860691	.	+	.	ID=BSUD.8526.2.p1.exon1;Parent=BSUD.8526.2.p1
contig_352	transdecoder	exon	1870560	1870750	.	+	.	ID=BSUD.8526.2.p1.exon2;Parent=BSUD.8526.2.p1
contig_352	transdecoder	CDS	1870561	1870750	.	+	0	ID=cds.BSUD.8526.2.p1;Parent=BSUD.8526.2.p1
contig_352	transdecoder	exon	1871813	1871934	.	+	.	ID=BSUD.8526.2.p1.exon3;Parent=BSUD.8526.2.p1
contig_352	transdecoder	CDS	1871813	1871934	.	+	2	ID=cds.BSUD.8526.2.p1;Parent=BSUD.8526.2.p1
contig_352	transdecoder	exon	1873977	1874068	.	+	.	ID=BSUD.8526.2.p1.exon4;Parent=BSUD.8526.2.p1
contig_352	transdecoder	CDS	1873977	1874068	.	+	0	ID=cds.BSUD.8526.2.p1;Parent=BSUD.8526.2.p1
contig_352	transdecoder	exon	1874924	1875006	.	+	.	ID=BSUD.8526.2.p1.exon5;Parent=BSUD.8526.2.p1
contig_352	transdecoder	CDS	1874924	1875006	.	+	1	ID=cds.BSUD.8526.2.p1;Parent=BSUD.8526.2.p1
contig_352	transdecoder	exon	1876242	1876519	.	+	.	ID=BSUD.8526.2.p1.exon6;Parent=BSUD.8526.2.p1
contig_352	transdecoder	CDS	1876242	1876519	.	+	2	ID=cds.BSUD.8526.2.p1;Parent=BSUD.8526.2.p1
contig_352	transdecoder	exon	1877910	1878014	.	+	.	ID=BSUD.8526.2.p1.exon7;Parent=BSUD.8526.2.p1
contig_352	transdecoder	CDS	1877910	1878014	.	+	0	ID=cds.BSUD.8526.2.p1;Parent=BSUD.8526.2.p1
contig_352	transdecoder	exon	1878510	1878648	.	+	.	ID=BSUD.8526.2.p1.exon8;Parent=BSUD.8526.2.p1
contig_352	transdecoder	CDS	1878510	1878648	.	+	0	ID=cds.BSUD.8526.2.p1;Parent=BSUD.8526.2.p1
contig_352	transdecoder	exon	1879313	1879432	.	+	.	ID=BSUD.8526.2.p1.exon9;Parent=BSUD.8526.2.p1
contig_352	transdecoder	CDS	1879313	1879432	.	+	2	ID=cds.BSUD.8526.2.p1;Parent=BSUD.8526.2.p1
contig_352	transdecoder	exon	1881365	1881990	.	+	.	ID=BSUD.8526.2.p1.exon10;Parent=BSUD.8526.2.p1
contig_352	transdecoder	CDS	1881365	1881450	.	+	2	ID=cds.BSUD.8526.2.p1;Parent=BSUD.8526.2.p1
contig_352	transdecoder	exon	1882111	1883679	.	+	.	ID=BSUD.8526.2.p1.exon11;Parent=BSUD.8526.2.p1
contig_352	transdecoder	three_prime_UTR	1881451	1881990	.	+	.	ID=BSUD.8526.2.p1.utr3p1;Parent=BSUD.8526.2.p1
contig_352	transdecoder	three_prime_UTR	1882111	1883679	.	+	.	ID=BSUD.8526.2.p1.utr3p2;Parent=BSUD.8526.2.p1
contig_352	tRNAscan-SE	pseudogene_tRNA	1895411	1895479	34.3	-	.	ID=contig_352.trna31;Name=contig_352.tRNA31-GlyTCC;isotype=Gly;anticodon=TCC;gene_biotype=pseudogene
contig_352	tRNAscan-SE	exon	1895411	1895479	.	-	.	ID=contig_352.trna31.exon1;Parent=contig_352.trna31
contig_352	tRNAscan-SE	pseudogene_tRNA	1896818	1896893	22.4	+	.	ID=contig_352.trna7;Name=contig_352.tRNA7-GlyTCC;isotype=Gly;anticodon=TCC;gene_biotype=pseudogene
contig_352	tRNAscan-SE	exon	1896818	1896893	.	+	.	ID=contig_352.trna7.exon1;Parent=contig_352.trna7
contig_352	transdecoder	gene	1898060	1915221	.	+	.	ID=BSUD.8527;Interpro=IPR002861 (Reeler domain)---IPR005018 (DOMON domain)---IPR042307 (Reeler domain superfamily)
contig_352	transdecoder	mRNA	1898060	1915221	.	+	.	ID=BSUD.8527.1.p1;Parent=BSUD.8527;Interpro=IPR002861 (Reeler domain)---IPR005018 (DOMON domain)---IPR042307 (Reeler domain superfamily)
contig_352	transdecoder	five_prime_UTR	1898060	1898104	.	+	.	ID=BSUD.8527.1.p1.utr5p1;Parent=BSUD.8527.1.p1
contig_352	transdecoder	five_prime_UTR	1898866	1898872	.	+	.	ID=BSUD.8527.1.p1.utr5p2;Parent=BSUD.8527.1.p1
contig_352	transdecoder	exon	1898060	1898104	.	+	.	ID=BSUD.8527.1.p1.exon1;Parent=BSUD.8527.1.p1
contig_352	transdecoder	exon	1898866	1899065	.	+	.	ID=BSUD.8527.1.p1.exon2;Parent=BSUD.8527.1.p1
contig_352	transdecoder	CDS	1898873	1899065	.	+	0	ID=cds.BSUD.8527.1.p1;Parent=BSUD.8527.1.p1
contig_352	transdecoder	exon	1901049	1901185	.	+	.	ID=BSUD.8527.1.p1.exon3;Parent=BSUD.8527.1.p1
contig_352	transdecoder	CDS	1901049	1901185	.	+	2	ID=cds.BSUD.8527.1.p1;Parent=BSUD.8527.1.p1
contig_352	transdecoder	exon	1904690	1904781	.	+	.	ID=BSUD.8527.1.p1.exon4;Parent=BSUD.8527.1.p1
contig_352	transdecoder	CDS	1904690	1904781	.	+	0	ID=cds.BSUD.8527.1.p1;Parent=BSUD.8527.1.p1
contig_352	transdecoder	exon	1906713	1906804	.	+	.	ID=BSUD.8527.1.p1.exon5;Parent=BSUD.8527.1.p1
contig_352	transdecoder	CDS	1906713	1906804	.	+	1	ID=cds.BSUD.8527.1.p1;Parent=BSUD.8527.1.p1
contig_352	transdecoder	exon	1907407	1907699	.	+	.	ID=BSUD.8527.1.p1.exon6;Parent=BSUD.8527.1.p1
contig_352	transdecoder	CDS	1907407	1907699	.	+	2	ID=cds.BSUD.8527.1.p1;Parent=BSUD.8527.1.p1
contig_352	transdecoder	exon	1907956	1908057	.	+	.	ID=BSUD.8527.1.p1.exon7;Parent=BSUD.8527.1.p1
contig_352	transdecoder	CDS	1907956	1908057	.	+	0	ID=cds.BSUD.8527.1.p1;Parent=BSUD.8527.1.p1
contig_352	transdecoder	exon	1912241	1912379	.	+	.	ID=BSUD.8527.1.p1.exon8;Parent=BSUD.8527.1.p1
contig_352	transdecoder	CDS	1912241	1912379	.	+	0	ID=cds.BSUD.8527.1.p1;Parent=BSUD.8527.1.p1
contig_352	transdecoder	exon	1913878	1914000	.	+	.	ID=BSUD.8527.1.p1.exon9;Parent=BSUD.8527.1.p1
contig_352	transdecoder	CDS	1913878	1914000	.	+	2	ID=cds.BSUD.8527.1.p1;Parent=BSUD.8527.1.p1
contig_352	transdecoder	exon	1914913	1915221	.	+	.	ID=BSUD.8527.1.p1.exon10;Parent=BSUD.8527.1.p1
contig_352	transdecoder	CDS	1914913	1914995	.	+	2	ID=cds.BSUD.8527.1.p1;Parent=BSUD.8527.1.p1
contig_352	transdecoder	three_prime_UTR	1914996	1915221	.	+	.	ID=BSUD.8527.1.p1.utr3p1;Parent=BSUD.8527.1.p1
contig_352	tRNAscan-SE	tRNA	1934125	1934181	31.1	-	.	ID=contig_352.trna30;Name=contig_352.tRNA30-SerCGA;isotype=Ser;anticodon=CGA;gene_biotype=tRNA
contig_352	tRNAscan-SE	exon	1934125	1934181	.	-	.	ID=contig_352.trna30.exon1;Parent=contig_352.trna30
contig_352	transdecoder	gene	1946950	1947159	.	-	.	ID=BSUD.8529;Interpro=IPR002861 (Reeler domain)
contig_352	transdecoder	mRNA	1946950	1947159	.	-	.	ID=BSUD.8529.1.p1;Parent=BSUD.8529;Interpro=IPR002861 (Reeler domain)
contig_352	transdecoder	five_prime_UTR	1947149	1947159	.	-	.	ID=BSUD.8529.1.p1.utr5p1;Parent=BSUD.8529.1.p1
contig_352	transdecoder	exon	1946950	1947159	.	-	.	ID=BSUD.8529.1.p1.exon1;Parent=BSUD.8529.1.p1
contig_352	transdecoder	CDS	1946951	1947148	.	-	0	ID=cds.BSUD.8529.1.p1;Parent=BSUD.8529.1.p1
contig_352	StringTie	gene	1951109	1952389	1000	.	.	ID=BSUD.8530
contig_352	StringTie	transcript	1951109	1952389	1000	.	.	ID=BSUD.8530.1;Parent=BSUD.8530
contig_352	StringTie	exon	1951109	1952389	1000	.	.	ID=BSUD.8530.1.exon1;Parent=BSUD.8530.1
contig_352	transdecoder	gene	1957433	1959351	.	+	.	ID=BSUD.8531;Interpro=IPR041577 (Reverse transcriptase/retrotransposon-derived protein, RNase H-like domain)---IPR043128 (Reverse transcriptase/Diguanylate cyclase domain)---IPR043502 (DNA/RNA polymerase superfamily)
contig_352	transdecoder	mRNA	1957433	1959351	.	+	.	ID=BSUD.8531.1.p1;Parent=BSUD.8531;Interpro=IPR041577 (Reverse transcriptase/retrotransposon-derived protein, RNase H-like domain)---IPR043128 (Reverse transcriptase/Diguanylate cyclase domain)---IPR043502 (DNA/RNA polymerase superfamily)
contig_352	transdecoder	exon	1957433	1959351	.	+	.	ID=BSUD.8531.1.p1.exon1;Parent=BSUD.8531.1.p1
contig_352	transdecoder	CDS	1957433	1958173	.	+	0	ID=cds.BSUD.8531.1.p1;Parent=BSUD.8531.1.p1
contig_352	transdecoder	three_prime_UTR	1958174	1959351	.	+	.	ID=BSUD.8531.1.p1.utr3p1;Parent=BSUD.8531.1.p1
contig_352	transdecoder	gene	1974141	1982617	.	+	.	ID=BSUD.8532;Interpro=IPR002861 (Reeler domain)---IPR042307 (Reeler domain superfamily)
contig_352	transdecoder	mRNA	1974141	1982617	.	+	.	ID=BSUD.8532.1.p1;Parent=BSUD.8532;Interpro=IPR002861 (Reeler domain)---IPR042307 (Reeler domain superfamily)
contig_352	transdecoder	five_prime_UTR	1974141	1974274	.	+	.	ID=BSUD.8532.1.p1.utr5p1;Parent=BSUD.8532.1.p1
contig_352	transdecoder	five_prime_UTR	1976365	1976381	.	+	.	ID=BSUD.8532.1.p1.utr5p2;Parent=BSUD.8532.1.p1
contig_352	transdecoder	exon	1974141	1974274	.	+	.	ID=BSUD.8532.1.p1.exon1;Parent=BSUD.8532.1.p1
contig_352	transdecoder	exon	1976365	1976577	.	+	.	ID=BSUD.8532.1.p1.exon2;Parent=BSUD.8532.1.p1
contig_352	transdecoder	CDS	1976382	1976577	.	+	0	ID=cds.BSUD.8532.1.p1;Parent=BSUD.8532.1.p1
contig_352	transdecoder	exon	1977555	1977682	.	+	.	ID=BSUD.8532.1.p1.exon3;Parent=BSUD.8532.1.p1
contig_352	transdecoder	CDS	1977555	1977682	.	+	2	ID=cds.BSUD.8532.1.p1;Parent=BSUD.8532.1.p1
contig_352	transdecoder	exon	1978867	1978958	.	+	.	ID=BSUD.8532.1.p1.exon4;Parent=BSUD.8532.1.p1
contig_352	transdecoder	CDS	1978867	1978958	.	+	0	ID=cds.BSUD.8532.1.p1;Parent=BSUD.8532.1.p1
contig_352	transdecoder	exon	1980984	1981087	.	+	.	ID=BSUD.8532.1.p1.exon5;Parent=BSUD.8532.1.p1
contig_352	transdecoder	CDS	1980984	1981087	.	+	1	ID=cds.BSUD.8532.1.p1;Parent=BSUD.8532.1.p1
contig_352	transdecoder	exon	1982102	1982617	.	+	.	ID=BSUD.8532.1.p1.exon6;Parent=BSUD.8532.1.p1
contig_352	transdecoder	CDS	1982102	1982196	.	+	2	ID=cds.BSUD.8532.1.p1;Parent=BSUD.8532.1.p1
contig_352	transdecoder	three_prime_UTR	1982197	1982617	.	+	.	ID=BSUD.8532.1.p1.utr3p1;Parent=BSUD.8532.1.p1
contig_352	transdecoder	mRNA	1974378	1982617	.	+	.	ID=BSUD.8532.2.p1;Parent=BSUD.8532;Interpro=IPR002861 (Reeler domain)---IPR042307 (Reeler domain superfamily)
contig_352	transdecoder	five_prime_UTR	1974378	1974527	.	+	.	ID=BSUD.8532.2.p1.utr5p1;Parent=BSUD.8532.2.p1
contig_352	transdecoder	five_prime_UTR	1976365	1976381	.	+	.	ID=BSUD.8532.2.p1.utr5p2;Parent=BSUD.8532.2.p1
contig_352	transdecoder	exon	1974378	1974527	.	+	.	ID=BSUD.8532.2.p1.exon1;Parent=BSUD.8532.2.p1
contig_352	transdecoder	exon	1976365	1976577	.	+	.	ID=BSUD.8532.2.p1.exon2;Parent=BSUD.8532.2.p1
contig_352	transdecoder	CDS	1976382	1976577	.	+	0	ID=cds.BSUD.8532.2.p1;Parent=BSUD.8532.2.p1
contig_352	transdecoder	exon	1977555	1977682	.	+	.	ID=BSUD.8532.2.p1.exon3;Parent=BSUD.8532.2.p1
contig_352	transdecoder	CDS	1977555	1977682	.	+	2	ID=cds.BSUD.8532.2.p1;Parent=BSUD.8532.2.p1
contig_352	transdecoder	exon	1978867	1978958	.	+	.	ID=BSUD.8532.2.p1.exon4;Parent=BSUD.8532.2.p1
contig_352	transdecoder	CDS	1978867	1978958	.	+	0	ID=cds.BSUD.8532.2.p1;Parent=BSUD.8532.2.p1
contig_352	transdecoder	exon	1980984	1981087	.	+	.	ID=BSUD.8532.2.p1.exon5;Parent=BSUD.8532.2.p1
contig_352	transdecoder	CDS	1980984	1981087	.	+	1	ID=cds.BSUD.8532.2.p1;Parent=BSUD.8532.2.p1
contig_352	transdecoder	exon	1982102	1982617	.	+	.	ID=BSUD.8532.2.p1.exon6;Parent=BSUD.8532.2.p1
contig_352	transdecoder	CDS	1982102	1982196	.	+	2	ID=cds.BSUD.8532.2.p1;Parent=BSUD.8532.2.p1
contig_352	transdecoder	three_prime_UTR	1982197	1982617	.	+	.	ID=BSUD.8532.2.p1.utr3p1;Parent=BSUD.8532.2.p1
contig_352	transdecoder	gene	1983481	1988506	.	-	.	ID=BSUD.8533;Interpro=IPR000477 (Reverse transcriptase domain)---IPR002156 (Ribonuclease H domain)---IPR005135 (Endonuclease/exonuclease/phosphatase)---IPR012337 (Ribonuclease H-like superfamily)---IPR036397 (Ribonuclease H superfamily)---IPR036691 (Endonuclease/exonuclease/phosphatase superfamily)
contig_352	transdecoder	mRNA	1983481	1988506	.	-	.	ID=BSUD.8533.1.p1;Parent=BSUD.8533;Interpro=IPR000477 (Reverse transcriptase domain)---IPR002156 (Ribonuclease H domain)---IPR005135 (Endonuclease/exonuclease/phosphatase)---IPR012337 (Ribonuclease H-like superfamily)---IPR036397 (Ribonuclease H superfamily)---IPR036691 (Endonuclease/exonuclease/phosphatase superfamily)
contig_352	transdecoder	exon	1983481	1988506	.	-	.	ID=BSUD.8533.1.p1.exon1;Parent=BSUD.8533.1.p1
contig_352	transdecoder	CDS	1984260	1988504	.	-	0	ID=cds.BSUD.8533.1.p1;Parent=BSUD.8533.1.p1
contig_352	transdecoder	three_prime_UTR	1983481	1984259	.	-	.	ID=BSUD.8533.1.p1.utr3p1;Parent=BSUD.8533.1.p1
contig_352	transdecoder	gene	2001166	2024632	.	+	.	ID=BSUD.8534;Interpro=IPR002861 (Reeler domain)---IPR005018 (DOMON domain)---IPR042307 (Reeler domain superfamily)
contig_352	transdecoder	mRNA	2001166	2024632	.	+	.	ID=BSUD.8534.1.p1;Parent=BSUD.8534;Interpro=IPR002861 (Reeler domain)---IPR005018 (DOMON domain)---IPR042307 (Reeler domain superfamily)
contig_352	transdecoder	five_prime_UTR	2001166	2001530	.	+	.	ID=BSUD.8534.1.p1.utr5p1;Parent=BSUD.8534.1.p1
contig_352	transdecoder	exon	2001166	2001530	.	+	.	ID=BSUD.8534.1.p1.exon1;Parent=BSUD.8534.1.p1
contig_352	transdecoder	exon	2004361	2004559	.	+	.	ID=BSUD.8534.1.p1.exon2;Parent=BSUD.8534.1.p1
contig_352	transdecoder	CDS	2004361	2004559	.	+	0	ID=cds.BSUD.8534.1.p1;Parent=BSUD.8534.1.p1
contig_352	transdecoder	exon	2005674	2005804	.	+	.	ID=BSUD.8534.1.p1.exon3;Parent=BSUD.8534.1.p1
contig_352	transdecoder	CDS	2005674	2005804	.	+	2	ID=cds.BSUD.8534.1.p1;Parent=BSUD.8534.1.p1
contig_352	transdecoder	exon	2008061	2008152	.	+	.	ID=BSUD.8534.1.p1.exon4;Parent=BSUD.8534.1.p1
contig_352	transdecoder	CDS	2008061	2008152	.	+	0	ID=cds.BSUD.8534.1.p1;Parent=BSUD.8534.1.p1
contig_352	transdecoder	exon	2011243	2011346	.	+	.	ID=BSUD.8534.1.p1.exon5;Parent=BSUD.8534.1.p1
contig_352	transdecoder	CDS	2011243	2011346	.	+	1	ID=cds.BSUD.8534.1.p1;Parent=BSUD.8534.1.p1
contig_352	transdecoder	exon	2012627	2012835	.	+	.	ID=BSUD.8534.1.p1.exon6;Parent=BSUD.8534.1.p1
contig_352	transdecoder	CDS	2012627	2012835	.	+	2	ID=cds.BSUD.8534.1.p1;Parent=BSUD.8534.1.p1
contig_352	transdecoder	exon	2014259	2014357	.	+	.	ID=BSUD.8534.1.p1.exon7;Parent=BSUD.8534.1.p1
contig_352	transdecoder	CDS	2014259	2014357	.	+	0	ID=cds.BSUD.8534.1.p1;Parent=BSUD.8534.1.p1
contig_352	transdecoder	exon	2015324	2015462	.	+	.	ID=BSUD.8534.1.p1.exon8;Parent=BSUD.8534.1.p1
contig_352	transdecoder	CDS	2015324	2015462	.	+	0	ID=cds.BSUD.8534.1.p1;Parent=BSUD.8534.1.p1
contig_352	transdecoder	exon	2016368	2016493	.	+	.	ID=BSUD.8534.1.p1.exon9;Parent=BSUD.8534.1.p1
contig_352	transdecoder	CDS	2016368	2016493	.	+	2	ID=cds.BSUD.8534.1.p1;Parent=BSUD.8534.1.p1
contig_352	transdecoder	exon	2017995	2018188	.	+	.	ID=BSUD.8534.1.p1.exon10;Parent=BSUD.8534.1.p1
contig_352	transdecoder	CDS	2017995	2018188	.	+	2	ID=cds.BSUD.8534.1.p1;Parent=BSUD.8534.1.p1
contig_352	transdecoder	exon	2018385	2018486	.	+	.	ID=BSUD.8534.1.p1.exon11;Parent=BSUD.8534.1.p1
contig_352	transdecoder	CDS	2018385	2018486	.	+	0	ID=cds.BSUD.8534.1.p1;Parent=BSUD.8534.1.p1
contig_352	transdecoder	exon	2019295	2019433	.	+	.	ID=BSUD.8534.1.p1.exon12;Parent=BSUD.8534.1.p1
contig_352	transdecoder	CDS	2019295	2019433	.	+	0	ID=cds.BSUD.8534.1.p1;Parent=BSUD.8534.1.p1
contig_352	transdecoder	exon	2020017	2020124	.	+	.	ID=BSUD.8534.1.p1.exon13;Parent=BSUD.8534.1.p1
contig_352	transdecoder	CDS	2020017	2020124	.	+	2	ID=cds.BSUD.8534.1.p1;Parent=BSUD.8534.1.p1
contig_352	transdecoder	exon	2020209	2020393	.	+	.	ID=BSUD.8534.1.p1.exon14;Parent=BSUD.8534.1.p1
contig_352	transdecoder	CDS	2020209	2020393	.	+	2	ID=cds.BSUD.8534.1.p1;Parent=BSUD.8534.1.p1
contig_352	transdecoder	exon	2020951	2021055	.	+	.	ID=BSUD.8534.1.p1.exon15;Parent=BSUD.8534.1.p1
contig_352	transdecoder	CDS	2020951	2021055	.	+	0	ID=cds.BSUD.8534.1.p1;Parent=BSUD.8534.1.p1
contig_352	transdecoder	exon	2021294	2021432	.	+	.	ID=BSUD.8534.1.p1.exon16;Parent=BSUD.8534.1.p1
contig_352	transdecoder	CDS	2021294	2021432	.	+	0	ID=cds.BSUD.8534.1.p1;Parent=BSUD.8534.1.p1
contig_352	transdecoder	exon	2023510	2023626	.	+	.	ID=BSUD.8534.1.p1.exon17;Parent=BSUD.8534.1.p1
contig_352	transdecoder	CDS	2023510	2023626	.	+	2	ID=cds.BSUD.8534.1.p1;Parent=BSUD.8534.1.p1
contig_352	transdecoder	exon	2024095	2024632	.	+	.	ID=BSUD.8534.1.p1.exon18;Parent=BSUD.8534.1.p1
contig_352	transdecoder	CDS	2024095	2024192	.	+	2	ID=cds.BSUD.8534.1.p1;Parent=BSUD.8534.1.p1
contig_352	transdecoder	three_prime_UTR	2024193	2024632	.	+	.	ID=BSUD.8534.1.p1.utr3p1;Parent=BSUD.8534.1.p1
contig_352	tRNAscan-SE	tRNA	2019151	2019207	31.1	-	.	ID=contig_352.trna29;Name=contig_352.tRNA29-SerCGA;isotype=Ser;anticodon=CGA;gene_biotype=tRNA
contig_352	tRNAscan-SE	exon	2019151	2019207	.	-	.	ID=contig_352.trna29.exon1;Parent=contig_352.trna29
contig_352	transdecoder	gene	2036111	2046371	.	+	.	ID=BSUD.8535;Interpro=IPR002861 (Reeler domain)---IPR042307 (Reeler domain superfamily)
contig_352	transdecoder	mRNA	2036111	2046371	.	+	.	ID=BSUD.8535.1.p1;Parent=BSUD.8535;Interpro=IPR002861 (Reeler domain)---IPR042307 (Reeler domain superfamily)
contig_352	transdecoder	five_prime_UTR	2036111	2036418	.	+	.	ID=BSUD.8535.1.p1.utr5p1;Parent=BSUD.8535.1.p1
contig_352	transdecoder	five_prime_UTR	2040579	2040587	.	+	.	ID=BSUD.8535.1.p1.utr5p2;Parent=BSUD.8535.1.p1
contig_352	transdecoder	exon	2036111	2036418	.	+	.	ID=BSUD.8535.1.p1.exon1;Parent=BSUD.8535.1.p1
contig_352	transdecoder	exon	2040579	2040786	.	+	.	ID=BSUD.8535.1.p1.exon2;Parent=BSUD.8535.1.p1
contig_352	transdecoder	CDS	2040588	2040786	.	+	0	ID=cds.BSUD.8535.1.p1;Parent=BSUD.8535.1.p1
contig_352	transdecoder	exon	2041341	2041465	.	+	.	ID=BSUD.8535.1.p1.exon3;Parent=BSUD.8535.1.p1
contig_352	transdecoder	CDS	2041341	2041465	.	+	2	ID=cds.BSUD.8535.1.p1;Parent=BSUD.8535.1.p1
contig_352	transdecoder	exon	2041803	2041894	.	+	.	ID=BSUD.8535.1.p1.exon4;Parent=BSUD.8535.1.p1
contig_352	transdecoder	CDS	2041803	2041894	.	+	0	ID=cds.BSUD.8535.1.p1;Parent=BSUD.8535.1.p1
contig_352	transdecoder	exon	2044113	2044216	.	+	.	ID=BSUD.8535.1.p1.exon5;Parent=BSUD.8535.1.p1
contig_352	transdecoder	CDS	2044113	2044216	.	+	1	ID=cds.BSUD.8535.1.p1;Parent=BSUD.8535.1.p1
contig_352	transdecoder	exon	2044916	2046371	.	+	.	ID=BSUD.8535.1.p1.exon6;Parent=BSUD.8535.1.p1
contig_352	transdecoder	CDS	2044916	2045010	.	+	2	ID=cds.BSUD.8535.1.p1;Parent=BSUD.8535.1.p1
contig_352	transdecoder	three_prime_UTR	2045011	2046371	.	+	.	ID=BSUD.8535.1.p1.utr3p1;Parent=BSUD.8535.1.p1
contig_352	transdecoder	gene	2059590	2069763	.	+	.	ID=BSUD.8536;Interpro=IPR002861 (Reeler domain)---IPR042307 (Reeler domain superfamily)
contig_352	transdecoder	mRNA	2059590	2069763	.	+	.	ID=BSUD.8536.1.p1;Parent=BSUD.8536;Interpro=IPR002861 (Reeler domain)---IPR042307 (Reeler domain superfamily)
contig_352	transdecoder	five_prime_UTR	2059590	2059739	.	+	.	ID=BSUD.8536.1.p1.utr5p1;Parent=BSUD.8536.1.p1
contig_352	transdecoder	five_prime_UTR	2061819	2061835	.	+	.	ID=BSUD.8536.1.p1.utr5p2;Parent=BSUD.8536.1.p1
contig_352	transdecoder	exon	2059590	2059739	.	+	.	ID=BSUD.8536.1.p1.exon1;Parent=BSUD.8536.1.p1
contig_352	transdecoder	exon	2061819	2062031	.	+	.	ID=BSUD.8536.1.p1.exon2;Parent=BSUD.8536.1.p1
contig_352	transdecoder	CDS	2061836	2062031	.	+	0	ID=cds.BSUD.8536.1.p1;Parent=BSUD.8536.1.p1
contig_352	transdecoder	exon	2063009	2063136	.	+	.	ID=BSUD.8536.1.p1.exon3;Parent=BSUD.8536.1.p1
contig_352	transdecoder	CDS	2063009	2063136	.	+	2	ID=cds.BSUD.8536.1.p1;Parent=BSUD.8536.1.p1
contig_352	transdecoder	exon	2064359	2064450	.	+	.	ID=BSUD.8536.1.p1.exon4;Parent=BSUD.8536.1.p1
contig_352	transdecoder	CDS	2064359	2064450	.	+	0	ID=cds.BSUD.8536.1.p1;Parent=BSUD.8536.1.p1
contig_352	transdecoder	exon	2066454	2066557	.	+	.	ID=BSUD.8536.1.p1.exon5;Parent=BSUD.8536.1.p1
contig_352	transdecoder	CDS	2066454	2066557	.	+	1	ID=cds.BSUD.8536.1.p1;Parent=BSUD.8536.1.p1
contig_352	transdecoder	exon	2067583	2069763	.	+	.	ID=BSUD.8536.1.p1.exon6;Parent=BSUD.8536.1.p1
contig_352	transdecoder	CDS	2067583	2067677	.	+	2	ID=cds.BSUD.8536.1.p1;Parent=BSUD.8536.1.p1
contig_352	transdecoder	three_prime_UTR	2067678	2069763	.	+	.	ID=BSUD.8536.1.p1.utr3p1;Parent=BSUD.8536.1.p1
contig_352	transdecoder	mRNA	2059746	2069763	.	+	.	ID=BSUD.8536.2.p1;Parent=BSUD.8536;Interpro=IPR002861 (Reeler domain)---IPR042307 (Reeler domain superfamily)
contig_352	transdecoder	five_prime_UTR	2059746	2059993	.	+	.	ID=BSUD.8536.2.p1.utr5p1;Parent=BSUD.8536.2.p1
contig_352	transdecoder	five_prime_UTR	2061819	2061835	.	+	.	ID=BSUD.8536.2.p1.utr5p2;Parent=BSUD.8536.2.p1
contig_352	transdecoder	exon	2059746	2059993	.	+	.	ID=BSUD.8536.2.p1.exon1;Parent=BSUD.8536.2.p1
contig_352	transdecoder	exon	2061819	2062031	.	+	.	ID=BSUD.8536.2.p1.exon2;Parent=BSUD.8536.2.p1
contig_352	transdecoder	CDS	2061836	2062031	.	+	0	ID=cds.BSUD.8536.2.p1;Parent=BSUD.8536.2.p1
contig_352	transdecoder	exon	2063009	2063136	.	+	.	ID=BSUD.8536.2.p1.exon3;Parent=BSUD.8536.2.p1
contig_352	transdecoder	CDS	2063009	2063136	.	+	2	ID=cds.BSUD.8536.2.p1;Parent=BSUD.8536.2.p1
contig_352	transdecoder	exon	2064359	2064450	.	+	.	ID=BSUD.8536.2.p1.exon4;Parent=BSUD.8536.2.p1
contig_352	transdecoder	CDS	2064359	2064450	.	+	0	ID=cds.BSUD.8536.2.p1;Parent=BSUD.8536.2.p1
contig_352	transdecoder	exon	2066454	2066557	.	+	.	ID=BSUD.8536.2.p1.exon5;Parent=BSUD.8536.2.p1
contig_352	transdecoder	CDS	2066454	2066557	.	+	1	ID=cds.BSUD.8536.2.p1;Parent=BSUD.8536.2.p1
contig_352	transdecoder	exon	2067583	2069763	.	+	.	ID=BSUD.8536.2.p1.exon6;Parent=BSUD.8536.2.p1
contig_352	transdecoder	CDS	2067583	2067677	.	+	2	ID=cds.BSUD.8536.2.p1;Parent=BSUD.8536.2.p1
contig_352	transdecoder	three_prime_UTR	2067678	2069763	.	+	.	ID=BSUD.8536.2.p1.utr3p1;Parent=BSUD.8536.2.p1
contig_352	transdecoder	mRNA	2059746	2069763	.	+	.	ID=BSUD.8536.3.p1;Parent=BSUD.8536;Interpro=IPR002861 (Reeler domain)---IPR042307 (Reeler domain superfamily)
contig_352	transdecoder	five_prime_UTR	2059746	2059838	.	+	.	ID=BSUD.8536.3.p1.utr5p1;Parent=BSUD.8536.3.p1
contig_352	transdecoder	five_prime_UTR	2061819	2061835	.	+	.	ID=BSUD.8536.3.p1.utr5p2;Parent=BSUD.8536.3.p1
contig_352	transdecoder	exon	2059746	2059838	.	+	.	ID=BSUD.8536.3.p1.exon1;Parent=BSUD.8536.3.p1
contig_352	transdecoder	exon	2061819	2062031	.	+	.	ID=BSUD.8536.3.p1.exon2;Parent=BSUD.8536.3.p1
contig_352	transdecoder	CDS	2061836	2062031	.	+	0	ID=cds.BSUD.8536.3.p1;Parent=BSUD.8536.3.p1
contig_352	transdecoder	exon	2063009	2063136	.	+	.	ID=BSUD.8536.3.p1.exon3;Parent=BSUD.8536.3.p1
contig_352	transdecoder	CDS	2063009	2063136	.	+	2	ID=cds.BSUD.8536.3.p1;Parent=BSUD.8536.3.p1
contig_352	transdecoder	exon	2064359	2064450	.	+	.	ID=BSUD.8536.3.p1.exon4;Parent=BSUD.8536.3.p1
contig_352	transdecoder	CDS	2064359	2064450	.	+	0	ID=cds.BSUD.8536.3.p1;Parent=BSUD.8536.3.p1
contig_352	transdecoder	exon	2066454	2066557	.	+	.	ID=BSUD.8536.3.p1.exon5;Parent=BSUD.8536.3.p1
contig_352	transdecoder	CDS	2066454	2066557	.	+	1	ID=cds.BSUD.8536.3.p1;Parent=BSUD.8536.3.p1
contig_352	transdecoder	exon	2067583	2069763	.	+	.	ID=BSUD.8536.3.p1.exon6;Parent=BSUD.8536.3.p1
contig_352	transdecoder	CDS	2067583	2067677	.	+	2	ID=cds.BSUD.8536.3.p1;Parent=BSUD.8536.3.p1
contig_352	transdecoder	three_prime_UTR	2067678	2069763	.	+	.	ID=BSUD.8536.3.p1.utr3p1;Parent=BSUD.8536.3.p1
contig_352	transdecoder	gene	2083371	2106965	.	+	.	ID=BSUD.8537;Interpro=IPR002861 (Reeler domain)---IPR005018 (DOMON domain)---IPR006593 (Cytochrome b561/ferric reductase transmembrane)---IPR042307 (Reeler domain superfamily)
contig_352	transdecoder	mRNA	2083371	2106965	.	+	.	ID=BSUD.8537.1.p1;Parent=BSUD.8537;Interpro=IPR002861 (Reeler domain)---IPR005018 (DOMON domain)---IPR006593 (Cytochrome b561/ferric reductase transmembrane)---IPR042307 (Reeler domain superfamily)
contig_352	transdecoder	five_prime_UTR	2083371	2083594	.	+	.	ID=BSUD.8537.1.p1.utr5p1;Parent=BSUD.8537.1.p1
contig_352	transdecoder	exon	2083371	2083594	.	+	.	ID=BSUD.8537.1.p1.exon1;Parent=BSUD.8537.1.p1
contig_352	transdecoder	exon	2086448	2086646	.	+	.	ID=BSUD.8537.1.p1.exon2;Parent=BSUD.8537.1.p1
contig_352	transdecoder	CDS	2086448	2086646	.	+	0	ID=cds.BSUD.8537.1.p1;Parent=BSUD.8537.1.p1
contig_352	transdecoder	exon	2087779	2087909	.	+	.	ID=BSUD.8537.1.p1.exon3;Parent=BSUD.8537.1.p1
contig_352	transdecoder	CDS	2087779	2087909	.	+	2	ID=cds.BSUD.8537.1.p1;Parent=BSUD.8537.1.p1
contig_352	transdecoder	exon	2090363	2090454	.	+	.	ID=BSUD.8537.1.p1.exon4;Parent=BSUD.8537.1.p1
contig_352	transdecoder	CDS	2090363	2090454	.	+	0	ID=cds.BSUD.8537.1.p1;Parent=BSUD.8537.1.p1
contig_352	transdecoder	exon	2093701	2093804	.	+	.	ID=BSUD.8537.1.p1.exon5;Parent=BSUD.8537.1.p1
contig_352	transdecoder	CDS	2093701	2093804	.	+	1	ID=cds.BSUD.8537.1.p1;Parent=BSUD.8537.1.p1
contig_352	transdecoder	exon	2095047	2095255	.	+	.	ID=BSUD.8537.1.p1.exon6;Parent=BSUD.8537.1.p1
contig_352	transdecoder	CDS	2095047	2095255	.	+	2	ID=cds.BSUD.8537.1.p1;Parent=BSUD.8537.1.p1
contig_352	transdecoder	exon	2096562	2096660	.	+	.	ID=BSUD.8537.1.p1.exon7;Parent=BSUD.8537.1.p1
contig_352	transdecoder	CDS	2096562	2096660	.	+	0	ID=cds.BSUD.8537.1.p1;Parent=BSUD.8537.1.p1
contig_352	transdecoder	exon	2097590	2097728	.	+	.	ID=BSUD.8537.1.p1.exon8;Parent=BSUD.8537.1.p1
contig_352	transdecoder	CDS	2097590	2097728	.	+	0	ID=cds.BSUD.8537.1.p1;Parent=BSUD.8537.1.p1
contig_352	transdecoder	exon	2098633	2098758	.	+	.	ID=BSUD.8537.1.p1.exon9;Parent=BSUD.8537.1.p1
contig_352	transdecoder	CDS	2098633	2098758	.	+	2	ID=cds.BSUD.8537.1.p1;Parent=BSUD.8537.1.p1
contig_352	transdecoder	exon	2099347	2099459	.	+	.	ID=BSUD.8537.1.p1.exon10;Parent=BSUD.8537.1.p1
contig_352	transdecoder	CDS	2099347	2099459	.	+	2	ID=cds.BSUD.8537.1.p1;Parent=BSUD.8537.1.p1
contig_352	transdecoder	exon	2099744	2099833	.	+	.	ID=BSUD.8537.1.p1.exon11;Parent=BSUD.8537.1.p1
contig_352	transdecoder	CDS	2099744	2099833	.	+	0	ID=cds.BSUD.8537.1.p1;Parent=BSUD.8537.1.p1
contig_352	transdecoder	exon	2100003	2100077	.	+	.	ID=BSUD.8537.1.p1.exon12;Parent=BSUD.8537.1.p1
contig_352	transdecoder	CDS	2100003	2100077	.	+	0	ID=cds.BSUD.8537.1.p1;Parent=BSUD.8537.1.p1
contig_352	transdecoder	exon	2101496	2101595	.	+	.	ID=BSUD.8537.1.p1.exon13;Parent=BSUD.8537.1.p1
contig_352	transdecoder	CDS	2101496	2101595	.	+	0	ID=cds.BSUD.8537.1.p1;Parent=BSUD.8537.1.p1
contig_352	transdecoder	exon	2104089	2104232	.	+	.	ID=BSUD.8537.1.p1.exon14;Parent=BSUD.8537.1.p1
contig_352	transdecoder	CDS	2104089	2104232	.	+	2	ID=cds.BSUD.8537.1.p1;Parent=BSUD.8537.1.p1
contig_352	transdecoder	exon	2104842	2104915	.	+	.	ID=BSUD.8537.1.p1.exon15;Parent=BSUD.8537.1.p1
contig_352	transdecoder	CDS	2104842	2104915	.	+	2	ID=cds.BSUD.8537.1.p1;Parent=BSUD.8537.1.p1
contig_352	transdecoder	exon	2105575	2106965	.	+	.	ID=BSUD.8537.1.p1.exon16;Parent=BSUD.8537.1.p1
contig_352	transdecoder	CDS	2105575	2105682	.	+	0	ID=cds.BSUD.8537.1.p1;Parent=BSUD.8537.1.p1
contig_352	transdecoder	three_prime_UTR	2105683	2106965	.	+	.	ID=BSUD.8537.1.p1.utr3p1;Parent=BSUD.8537.1.p1
contig_352	transdecoder	mRNA	2094793	2105965	.	+	.	ID=BSUD.8537.2.p1;Parent=BSUD.8537;Interpro=IPR002861 (Reeler domain)---IPR005018 (DOMON domain)---IPR006593 (Cytochrome b561/ferric reductase transmembrane)---IPR042307 (Reeler domain superfamily)
contig_352	transdecoder	five_prime_UTR	2094793	2094949	.	+	.	ID=BSUD.8537.2.p1.utr5p1;Parent=BSUD.8537.2.p1
contig_352	transdecoder	exon	2094793	2095255	.	+	.	ID=BSUD.8537.2.p1.exon1;Parent=BSUD.8537.2.p1
contig_352	transdecoder	CDS	2094950	2095255	.	+	0	ID=cds.BSUD.8537.2.p1;Parent=BSUD.8537.2.p1
contig_352	transdecoder	exon	2096562	2096660	.	+	.	ID=BSUD.8537.2.p1.exon2;Parent=BSUD.8537.2.p1
contig_352	transdecoder	CDS	2096562	2096660	.	+	0	ID=cds.BSUD.8537.2.p1;Parent=BSUD.8537.2.p1
contig_352	transdecoder	exon	2097590	2097728	.	+	.	ID=BSUD.8537.2.p1.exon3;Parent=BSUD.8537.2.p1
contig_352	transdecoder	CDS	2097590	2097728	.	+	0	ID=cds.BSUD.8537.2.p1;Parent=BSUD.8537.2.p1
contig_352	transdecoder	exon	2098633	2098758	.	+	.	ID=BSUD.8537.2.p1.exon4;Parent=BSUD.8537.2.p1
contig_352	transdecoder	CDS	2098633	2098758	.	+	2	ID=cds.BSUD.8537.2.p1;Parent=BSUD.8537.2.p1
contig_352	transdecoder	exon	2099347	2099459	.	+	.	ID=BSUD.8537.2.p1.exon5;Parent=BSUD.8537.2.p1
contig_352	transdecoder	CDS	2099347	2099459	.	+	2	ID=cds.BSUD.8537.2.p1;Parent=BSUD.8537.2.p1
contig_352	transdecoder	exon	2099744	2099833	.	+	.	ID=BSUD.8537.2.p1.exon6;Parent=BSUD.8537.2.p1
contig_352	transdecoder	CDS	2099744	2099833	.	+	0	ID=cds.BSUD.8537.2.p1;Parent=BSUD.8537.2.p1
contig_352	transdecoder	exon	2100003	2100077	.	+	.	ID=BSUD.8537.2.p1.exon7;Parent=BSUD.8537.2.p1
contig_352	transdecoder	CDS	2100003	2100077	.	+	0	ID=cds.BSUD.8537.2.p1;Parent=BSUD.8537.2.p1
contig_352	transdecoder	exon	2101496	2101595	.	+	.	ID=BSUD.8537.2.p1.exon8;Parent=BSUD.8537.2.p1
contig_352	transdecoder	CDS	2101496	2101595	.	+	0	ID=cds.BSUD.8537.2.p1;Parent=BSUD.8537.2.p1
contig_352	transdecoder	exon	2104089	2104232	.	+	.	ID=BSUD.8537.2.p1.exon9;Parent=BSUD.8537.2.p1
contig_352	transdecoder	CDS	2104089	2104232	.	+	2	ID=cds.BSUD.8537.2.p1;Parent=BSUD.8537.2.p1
contig_352	transdecoder	exon	2104842	2104915	.	+	.	ID=BSUD.8537.2.p1.exon10;Parent=BSUD.8537.2.p1
contig_352	transdecoder	CDS	2104842	2104915	.	+	2	ID=cds.BSUD.8537.2.p1;Parent=BSUD.8537.2.p1
contig_352	transdecoder	exon	2105575	2105965	.	+	.	ID=BSUD.8537.2.p1.exon11;Parent=BSUD.8537.2.p1
contig_352	transdecoder	CDS	2105575	2105682	.	+	0	ID=cds.BSUD.8537.2.p1;Parent=BSUD.8537.2.p1
contig_352	transdecoder	three_prime_UTR	2105683	2105965	.	+	.	ID=BSUD.8537.2.p1.utr3p1;Parent=BSUD.8537.2.p1
contig_352	tRNAscan-SE	pseudogene_tRNA	2108768	2108841	26.6	-	.	ID=contig_352.trna28;Name=contig_352.tRNA28-ArgTCT;isotype=Arg;anticodon=TCT;gene_biotype=pseudogene
contig_352	tRNAscan-SE	exon	2108768	2108841	.	-	.	ID=contig_352.trna28.exon1;Parent=contig_352.trna28
contig_352	transdecoder	gene	2109810	2133077	.	-	.	ID=BSUD.8538;Interpro=IPR001431 (Peptidase M16, zinc-binding site)---IPR007863 (Peptidase M16, C-terminal)---IPR011249 (Metalloenzyme, LuxS/M16 peptidase-like)---IPR011765 (Peptidase M16, N-terminal)---IPR032632 (Peptidase M16, middle/third domain)
contig_352	transdecoder	mRNA	2109810	2133077	.	-	.	ID=BSUD.8538.1.p1;Parent=BSUD.8538;Interpro=IPR001431 (Peptidase M16, zinc-binding site)---IPR007863 (Peptidase M16, C-terminal)---IPR011249 (Metalloenzyme, LuxS/M16 peptidase-like)---IPR011765 (Peptidase M16, N-terminal)---IPR032632 (Peptidase M16, middle/third domain)
contig_352	transdecoder	five_prime_UTR	2132820	2133077	.	-	.	ID=BSUD.8538.1.p1.utr5p1;Parent=BSUD.8538.1.p1
contig_352	transdecoder	five_prime_UTR	2131361	2131453	.	-	.	ID=BSUD.8538.1.p1.utr5p2;Parent=BSUD.8538.1.p1
contig_352	transdecoder	exon	2132820	2133077	.	-	.	ID=BSUD.8538.1.p1.exon1;Parent=BSUD.8538.1.p1
contig_352	transdecoder	exon	2131347	2131453	.	-	.	ID=BSUD.8538.1.p1.exon2;Parent=BSUD.8538.1.p1
contig_352	transdecoder	CDS	2131347	2131360	.	-	0	ID=cds.BSUD.8538.1.p1;Parent=BSUD.8538.1.p1
contig_352	transdecoder	exon	2130954	2131043	.	-	.	ID=BSUD.8538.1.p1.exon3;Parent=BSUD.8538.1.p1
contig_352	transdecoder	CDS	2130954	2131043	.	-	1	ID=cds.BSUD.8538.1.p1;Parent=BSUD.8538.1.p1
contig_352	transdecoder	exon	2130303	2130420	.	-	.	ID=BSUD.8538.1.p1.exon4;Parent=BSUD.8538.1.p1
contig_352	transdecoder	CDS	2130303	2130420	.	-	1	ID=cds.BSUD.8538.1.p1;Parent=BSUD.8538.1.p1
contig_352	transdecoder	exon	2129582	2129663	.	-	.	ID=BSUD.8538.1.p1.exon5;Parent=BSUD.8538.1.p1
contig_352	transdecoder	CDS	2129582	2129663	.	-	0	ID=cds.BSUD.8538.1.p1;Parent=BSUD.8538.1.p1
contig_352	transdecoder	exon	2129398	2129498	.	-	.	ID=BSUD.8538.1.p1.exon6;Parent=BSUD.8538.1.p1
contig_352	transdecoder	CDS	2129398	2129498	.	-	2	ID=cds.BSUD.8538.1.p1;Parent=BSUD.8538.1.p1
contig_352	transdecoder	exon	2129147	2129273	.	-	.	ID=BSUD.8538.1.p1.exon7;Parent=BSUD.8538.1.p1
contig_352	transdecoder	CDS	2129147	2129273	.	-	0	ID=cds.BSUD.8538.1.p1;Parent=BSUD.8538.1.p1
contig_352	transdecoder	exon	2127952	2128050	.	-	.	ID=BSUD.8538.1.p1.exon8;Parent=BSUD.8538.1.p1
contig_352	transdecoder	CDS	2127952	2128050	.	-	2	ID=cds.BSUD.8538.1.p1;Parent=BSUD.8538.1.p1
contig_352	transdecoder	exon	2127583	2127705	.	-	.	ID=BSUD.8538.1.p1.exon9;Parent=BSUD.8538.1.p1
contig_352	transdecoder	CDS	2127583	2127705	.	-	2	ID=cds.BSUD.8538.1.p1;Parent=BSUD.8538.1.p1
contig_352	transdecoder	exon	2126842	2126899	.	-	.	ID=BSUD.8538.1.p1.exon10;Parent=BSUD.8538.1.p1
contig_352	transdecoder	CDS	2126842	2126899	.	-	2	ID=cds.BSUD.8538.1.p1;Parent=BSUD.8538.1.p1
contig_352	transdecoder	exon	2126593	2126620	.	-	.	ID=BSUD.8538.1.p1.exon11;Parent=BSUD.8538.1.p1
contig_352	transdecoder	CDS	2126593	2126620	.	-	1	ID=cds.BSUD.8538.1.p1;Parent=BSUD.8538.1.p1
contig_352	transdecoder	exon	2126308	2126347	.	-	.	ID=BSUD.8538.1.p1.exon12;Parent=BSUD.8538.1.p1
contig_352	transdecoder	CDS	2126308	2126347	.	-	0	ID=cds.BSUD.8538.1.p1;Parent=BSUD.8538.1.p1
contig_352	transdecoder	exon	2126006	2126075	.	-	.	ID=BSUD.8538.1.p1.exon13;Parent=BSUD.8538.1.p1
contig_352	transdecoder	CDS	2126006	2126075	.	-	2	ID=cds.BSUD.8538.1.p1;Parent=BSUD.8538.1.p1
contig_352	transdecoder	exon	2125660	2125737	.	-	.	ID=BSUD.8538.1.p1.exon14;Parent=BSUD.8538.1.p1
contig_352	transdecoder	CDS	2125660	2125737	.	-	1	ID=cds.BSUD.8538.1.p1;Parent=BSUD.8538.1.p1
contig_352	transdecoder	exon	2124661	2124781	.	-	.	ID=BSUD.8538.1.p1.exon15;Parent=BSUD.8538.1.p1
contig_352	transdecoder	CDS	2124661	2124781	.	-	1	ID=cds.BSUD.8538.1.p1;Parent=BSUD.8538.1.p1
contig_352	transdecoder	exon	2124002	2124112	.	-	.	ID=BSUD.8538.1.p1.exon16;Parent=BSUD.8538.1.p1
contig_352	transdecoder	CDS	2124002	2124112	.	-	0	ID=cds.BSUD.8538.1.p1;Parent=BSUD.8538.1.p1
contig_352	transdecoder	exon	2123759	2123863	.	-	.	ID=BSUD.8538.1.p1.exon17;Parent=BSUD.8538.1.p1
contig_352	transdecoder	CDS	2123759	2123863	.	-	0	ID=cds.BSUD.8538.1.p1;Parent=BSUD.8538.1.p1
contig_352	transdecoder	exon	2123192	2123318	.	-	.	ID=BSUD.8538.1.p1.exon18;Parent=BSUD.8538.1.p1
contig_352	transdecoder	CDS	2123192	2123318	.	-	0	ID=cds.BSUD.8538.1.p1;Parent=BSUD.8538.1.p1
contig_352	transdecoder	exon	2120714	2120746	.	-	.	ID=BSUD.8538.1.p1.exon19;Parent=BSUD.8538.1.p1
contig_352	transdecoder	CDS	2120714	2120746	.	-	2	ID=cds.BSUD.8538.1.p1;Parent=BSUD.8538.1.p1
contig_352	transdecoder	exon	2120285	2120335	.	-	.	ID=BSUD.8538.1.p1.exon20;Parent=BSUD.8538.1.p1
contig_352	transdecoder	CDS	2120285	2120335	.	-	2	ID=cds.BSUD.8538.1.p1;Parent=BSUD.8538.1.p1
contig_352	transdecoder	exon	2119230	2119270	.	-	.	ID=BSUD.8538.1.p1.exon21;Parent=BSUD.8538.1.p1
contig_352	transdecoder	CDS	2119230	2119270	.	-	2	ID=cds.BSUD.8538.1.p1;Parent=BSUD.8538.1.p1
contig_352	transdecoder	exon	2119015	2119142	.	-	.	ID=BSUD.8538.1.p1.exon22;Parent=BSUD.8538.1.p1
contig_352	transdecoder	CDS	2119015	2119142	.	-	0	ID=cds.BSUD.8538.1.p1;Parent=BSUD.8538.1.p1
contig_352	transdecoder	exon	2118541	2118624	.	-	.	ID=BSUD.8538.1.p1.exon23;Parent=BSUD.8538.1.p1
contig_352	transdecoder	CDS	2118541	2118624	.	-	1	ID=cds.BSUD.8538.1.p1;Parent=BSUD.8538.1.p1
contig_352	transdecoder	exon	2117695	2117761	.	-	.	ID=BSUD.8538.1.p1.exon24;Parent=BSUD.8538.1.p1
contig_352	transdecoder	CDS	2117695	2117761	.	-	1	ID=cds.BSUD.8538.1.p1;Parent=BSUD.8538.1.p1
contig_352	transdecoder	exon	2117296	2117423	.	-	.	ID=BSUD.8538.1.p1.exon25;Parent=BSUD.8538.1.p1
contig_352	transdecoder	CDS	2117296	2117423	.	-	0	ID=cds.BSUD.8538.1.p1;Parent=BSUD.8538.1.p1
contig_352	transdecoder	exon	2115705	2115864	.	-	.	ID=BSUD.8538.1.p1.exon26;Parent=BSUD.8538.1.p1
contig_352	transdecoder	CDS	2115705	2115864	.	-	1	ID=cds.BSUD.8538.1.p1;Parent=BSUD.8538.1.p1
contig_352	transdecoder	exon	2113686	2113757	.	-	.	ID=BSUD.8538.1.p1.exon27;Parent=BSUD.8538.1.p1
contig_352	transdecoder	CDS	2113686	2113757	.	-	0	ID=cds.BSUD.8538.1.p1;Parent=BSUD.8538.1.p1
contig_352	transdecoder	exon	2112917	2113060	.	-	.	ID=BSUD.8538.1.p1.exon28;Parent=BSUD.8538.1.p1
contig_352	transdecoder	CDS	2112917	2113060	.	-	0	ID=cds.BSUD.8538.1.p1;Parent=BSUD.8538.1.p1
contig_352	transdecoder	exon	2112507	2112643	.	-	.	ID=BSUD.8538.1.p1.exon29;Parent=BSUD.8538.1.p1
contig_352	transdecoder	CDS	2112507	2112643	.	-	0	ID=cds.BSUD.8538.1.p1;Parent=BSUD.8538.1.p1
contig_352	transdecoder	exon	2111923	2112013	.	-	.	ID=BSUD.8538.1.p1.exon30;Parent=BSUD.8538.1.p1
contig_352	transdecoder	CDS	2111923	2112013	.	-	1	ID=cds.BSUD.8538.1.p1;Parent=BSUD.8538.1.p1
contig_352	transdecoder	exon	2111671	2111787	.	-	.	ID=BSUD.8538.1.p1.exon31;Parent=BSUD.8538.1.p1
contig_352	transdecoder	CDS	2111671	2111787	.	-	0	ID=cds.BSUD.8538.1.p1;Parent=BSUD.8538.1.p1
contig_352	transdecoder	exon	2110847	2110936	.	-	.	ID=BSUD.8538.1.p1.exon32;Parent=BSUD.8538.1.p1
contig_352	transdecoder	CDS	2110847	2110936	.	-	0	ID=cds.BSUD.8538.1.p1;Parent=BSUD.8538.1.p1
contig_352	transdecoder	exon	2109810	2110200	.	-	.	ID=BSUD.8538.1.p1.exon33;Parent=BSUD.8538.1.p1
contig_352	transdecoder	CDS	2109934	2110200	.	-	0	ID=cds.BSUD.8538.1.p1;Parent=BSUD.8538.1.p1
contig_352	transdecoder	three_prime_UTR	2109810	2109933	.	-	.	ID=BSUD.8538.1.p1.utr3p1;Parent=BSUD.8538.1.p1
contig_352	tRNAscan-SE	pseudogene_tRNA	2157468	2157536	30.1	+	.	ID=contig_352.trna8;Name=contig_352.tRNA8-GlyTCC;isotype=Gly;anticodon=TCC;gene_biotype=pseudogene
contig_352	tRNAscan-SE	exon	2157468	2157536	.	+	.	ID=contig_352.trna8.exon1;Parent=contig_352.trna8
contig_352	tRNAscan-SE	pseudogene_tRNA	2162114	2162186	25.0	-	.	ID=contig_352.trna27;Name=contig_352.tRNA27-GlyTCC;isotype=Gly;anticodon=TCC;gene_biotype=pseudogene
contig_352	tRNAscan-SE	exon	2162114	2162186	.	-	.	ID=contig_352.trna27.exon1;Parent=contig_352.trna27
contig_352	tRNAscan-SE	pseudogene_tRNA	2175589	2175656	21.8	+	.	ID=contig_352.trna9;Name=contig_352.tRNA9-SerACT;isotype=Ser;anticodon=ACT;gene_biotype=pseudogene
contig_352	tRNAscan-SE	exon	2175589	2175656	.	+	.	ID=contig_352.trna9.exon1;Parent=contig_352.trna9
contig_352	transdecoder	gene	2198665	2289632	.	-	.	ID=BSUD.8528;Interpro=IPR029034 (Cystine-knot cytokine)
contig_352	transdecoder	mRNA	2198665	2257184	.	-	.	ID=BSUD.8528.1.p1;Parent=BSUD.8528;Interpro=IPR029034 (Cystine-knot cytokine)
contig_352	transdecoder	five_prime_UTR	2256343	2257184	.	-	.	ID=BSUD.8528.1.p1.utr5p1;Parent=BSUD.8528.1.p1
contig_352	transdecoder	five_prime_UTR	2227843	2228033	.	-	.	ID=BSUD.8528.1.p1.utr5p2;Parent=BSUD.8528.1.p1
contig_352	transdecoder	five_prime_UTR	2206318	2206646	.	-	.	ID=BSUD.8528.1.p1.utr5p3;Parent=BSUD.8528.1.p1
contig_352	transdecoder	exon	2256343	2257184	.	-	.	ID=BSUD.8528.1.p1.exon1;Parent=BSUD.8528.1.p1
contig_352	transdecoder	exon	2227843	2228033	.	-	.	ID=BSUD.8528.1.p1.exon2;Parent=BSUD.8528.1.p1
contig_352	transdecoder	exon	2206081	2206646	.	-	.	ID=BSUD.8528.1.p1.exon3;Parent=BSUD.8528.1.p1
contig_352	transdecoder	CDS	2206081	2206317	.	-	0	ID=cds.BSUD.8528.1.p1;Parent=BSUD.8528.1.p1
contig_352	transdecoder	exon	2198665	2205631	.	-	.	ID=BSUD.8528.1.p1.exon4;Parent=BSUD.8528.1.p1
contig_352	transdecoder	CDS	2204543	2205631	.	-	0	ID=cds.BSUD.8528.1.p1;Parent=BSUD.8528.1.p1
contig_352	transdecoder	three_prime_UTR	2198665	2204542	.	-	.	ID=BSUD.8528.1.p1.utr3p1;Parent=BSUD.8528.1.p1
contig_352	transdecoder	mRNA	2202115	2289632	.	-	.	ID=BSUD.8528.2.p1;Parent=BSUD.8528;Interpro=IPR029034 (Cystine-knot cytokine)
contig_352	transdecoder	five_prime_UTR	2289300	2289632	.	-	.	ID=BSUD.8528.2.p1.utr5p1;Parent=BSUD.8528.2.p1
contig_352	transdecoder	five_prime_UTR	2227843	2228033	.	-	.	ID=BSUD.8528.2.p1.utr5p2;Parent=BSUD.8528.2.p1
contig_352	transdecoder	five_prime_UTR	2206318	2206646	.	-	.	ID=BSUD.8528.2.p1.utr5p3;Parent=BSUD.8528.2.p1
contig_352	transdecoder	exon	2289300	2289632	.	-	.	ID=BSUD.8528.2.p1.exon1;Parent=BSUD.8528.2.p1
contig_352	transdecoder	exon	2227843	2228033	.	-	.	ID=BSUD.8528.2.p1.exon2;Parent=BSUD.8528.2.p1
contig_352	transdecoder	exon	2206081	2206646	.	-	.	ID=BSUD.8528.2.p1.exon3;Parent=BSUD.8528.2.p1
contig_352	transdecoder	CDS	2206081	2206317	.	-	0	ID=cds.BSUD.8528.2.p1;Parent=BSUD.8528.2.p1
contig_352	transdecoder	exon	2202115	2205631	.	-	.	ID=BSUD.8528.2.p1.exon4;Parent=BSUD.8528.2.p1
contig_352	transdecoder	CDS	2204543	2205631	.	-	0	ID=cds.BSUD.8528.2.p1;Parent=BSUD.8528.2.p1
contig_352	transdecoder	three_prime_UTR	2202115	2204542	.	-	.	ID=BSUD.8528.2.p1.utr3p1;Parent=BSUD.8528.2.p1
contig_352	transdecoder	mRNA	2203150	2229091	.	-	.	ID=BSUD.8528.3.p1;Parent=BSUD.8528;Interpro=IPR029034 (Cystine-knot cytokine)
contig_352	transdecoder	five_prime_UTR	2228955	2229091	.	-	.	ID=BSUD.8528.3.p1.utr5p1;Parent=BSUD.8528.3.p1
contig_352	transdecoder	five_prime_UTR	2227843	2228033	.	-	.	ID=BSUD.8528.3.p1.utr5p2;Parent=BSUD.8528.3.p1
contig_352	transdecoder	five_prime_UTR	2206318	2206646	.	-	.	ID=BSUD.8528.3.p1.utr5p3;Parent=BSUD.8528.3.p1
contig_352	transdecoder	exon	2228955	2229091	.	-	.	ID=BSUD.8528.3.p1.exon1;Parent=BSUD.8528.3.p1
contig_352	transdecoder	exon	2227843	2228033	.	-	.	ID=BSUD.8528.3.p1.exon2;Parent=BSUD.8528.3.p1
contig_352	transdecoder	exon	2206081	2206646	.	-	.	ID=BSUD.8528.3.p1.exon3;Parent=BSUD.8528.3.p1
contig_352	transdecoder	CDS	2206081	2206317	.	-	0	ID=cds.BSUD.8528.3.p1;Parent=BSUD.8528.3.p1
contig_352	transdecoder	exon	2203150	2205631	.	-	.	ID=BSUD.8528.3.p1.exon4;Parent=BSUD.8528.3.p1
contig_352	transdecoder	CDS	2204543	2205631	.	-	0	ID=cds.BSUD.8528.3.p1;Parent=BSUD.8528.3.p1
contig_352	transdecoder	three_prime_UTR	2203150	2204542	.	-	.	ID=BSUD.8528.3.p1.utr3p1;Parent=BSUD.8528.3.p1
contig_352	transdecoder	mRNA	2203547	2289444	.	-	.	ID=BSUD.8528.4.p1;Parent=BSUD.8528;Interpro=IPR029034 (Cystine-knot cytokine)
contig_352	transdecoder	five_prime_UTR	2289300	2289444	.	-	.	ID=BSUD.8528.4.p1.utr5p1;Parent=BSUD.8528.4.p1
contig_352	transdecoder	five_prime_UTR	2256343	2256650	.	-	.	ID=BSUD.8528.4.p1.utr5p2;Parent=BSUD.8528.4.p1
contig_352	transdecoder	five_prime_UTR	2227843	2228033	.	-	.	ID=BSUD.8528.4.p1.utr5p3;Parent=BSUD.8528.4.p1
contig_352	transdecoder	five_prime_UTR	2205599	2206646	.	-	.	ID=BSUD.8528.4.p1.utr5p4;Parent=BSUD.8528.4.p1
contig_352	transdecoder	exon	2289300	2289444	.	-	.	ID=BSUD.8528.4.p1.exon1;Parent=BSUD.8528.4.p1
contig_352	transdecoder	exon	2256343	2256650	.	-	.	ID=BSUD.8528.4.p1.exon2;Parent=BSUD.8528.4.p1
contig_352	transdecoder	exon	2227843	2228033	.	-	.	ID=BSUD.8528.4.p1.exon3;Parent=BSUD.8528.4.p1
contig_352	transdecoder	exon	2203547	2206646	.	-	.	ID=BSUD.8528.4.p1.exon4;Parent=BSUD.8528.4.p1
contig_352	transdecoder	CDS	2204543	2205598	.	-	0	ID=cds.BSUD.8528.4.p1;Parent=BSUD.8528.4.p1
contig_352	transdecoder	three_prime_UTR	2203547	2204542	.	-	.	ID=BSUD.8528.4.p1.utr3p1;Parent=BSUD.8528.4.p1
contig_352	tRNAscan-SE	pseudogene_tRNA	2226486	2226567	22.9	+	.	ID=contig_352.trna10;Name=contig_352.tRNA10-GlyTCC;isotype=Gly;anticodon=TCC;gene_biotype=pseudogene
contig_352	tRNAscan-SE	exon	2226486	2226567	.	+	.	ID=contig_352.trna10.exon1;Parent=contig_352.trna10
contig_352	tRNAscan-SE	pseudogene_tRNA	2338831	2338914	28.0	-	.	ID=contig_352.trna26;Name=contig_352.tRNA26-UndetNNN;isotype=Undet;anticodon=NNN;gene_biotype=pseudogene
contig_352	tRNAscan-SE	exon	2338831	2338914	.	-	.	ID=contig_352.trna26.exon1;Parent=contig_352.trna26
contig_352	tRNAscan-SE	pseudogene_tRNA	2363186	2363254	21.7	-	.	ID=contig_352.trna25;Name=contig_352.tRNA25-GlyTCC;isotype=Gly;anticodon=TCC;gene_biotype=pseudogene
contig_352	tRNAscan-SE	exon	2363186	2363254	.	-	.	ID=contig_352.trna25.exon1;Parent=contig_352.trna25
contig_352	transdecoder	gene	2412377	2426955	.	-	.	ID=BSUD.8539;Interpro=IPR018034 (KRR1 interacting protein 1)---IPR024626 (Kri1-like, C-terminal)
contig_352	transdecoder	mRNA	2412377	2426955	.	-	.	ID=BSUD.8539.1.p1;Parent=BSUD.8539;Interpro=IPR018034 (KRR1 interacting protein 1)---IPR024626 (Kri1-like, C-terminal)
contig_352	transdecoder	five_prime_UTR	2426908	2426955	.	-	.	ID=BSUD.8539.1.p1.utr5p1;Parent=BSUD.8539.1.p1
contig_352	transdecoder	exon	2426796	2426955	.	-	.	ID=BSUD.8539.1.p1.exon1;Parent=BSUD.8539.1.p1
```
