## Supplementary File 1 for "The genome and transcriptome of the snail *Biomphalaria sudanica s.l.*: Immune gene diversification and highly polymorphic genomic regions in an important African vector of *Schistosoma mansoni*": Supp_File_1_Bsudanica_Anotation_Full.gff (part 23 of 103)

```
contig_352	transdecoder	CDS	2426796	2426907	.	-	0	ID=cds.BSUD.8539.1.p1;Parent=BSUD.8539.1.p1
contig_352	transdecoder	exon	2425057	2425112	.	-	.	ID=BSUD.8539.1.p1.exon2;Parent=BSUD.8539.1.p1
contig_352	transdecoder	CDS	2425057	2425112	.	-	2	ID=cds.BSUD.8539.1.p1;Parent=BSUD.8539.1.p1
contig_352	transdecoder	exon	2424715	2424814	.	-	.	ID=BSUD.8539.1.p1.exon3;Parent=BSUD.8539.1.p1
contig_352	transdecoder	CDS	2424715	2424814	.	-	0	ID=cds.BSUD.8539.1.p1;Parent=BSUD.8539.1.p1
contig_352	transdecoder	exon	2424482	2424566	.	-	.	ID=BSUD.8539.1.p1.exon4;Parent=BSUD.8539.1.p1
contig_352	transdecoder	CDS	2424482	2424566	.	-	2	ID=cds.BSUD.8539.1.p1;Parent=BSUD.8539.1.p1
contig_352	transdecoder	exon	2424285	2424365	.	-	.	ID=BSUD.8539.1.p1.exon5;Parent=BSUD.8539.1.p1
contig_352	transdecoder	CDS	2424285	2424365	.	-	1	ID=cds.BSUD.8539.1.p1;Parent=BSUD.8539.1.p1
contig_352	transdecoder	exon	2423555	2423633	.	-	.	ID=BSUD.8539.1.p1.exon6;Parent=BSUD.8539.1.p1
contig_352	transdecoder	CDS	2423555	2423633	.	-	1	ID=cds.BSUD.8539.1.p1;Parent=BSUD.8539.1.p1
contig_352	transdecoder	exon	2423099	2423179	.	-	.	ID=BSUD.8539.1.p1.exon7;Parent=BSUD.8539.1.p1
contig_352	transdecoder	CDS	2423099	2423179	.	-	0	ID=cds.BSUD.8539.1.p1;Parent=BSUD.8539.1.p1
contig_352	transdecoder	exon	2422865	2422965	.	-	.	ID=BSUD.8539.1.p1.exon8;Parent=BSUD.8539.1.p1
contig_352	transdecoder	CDS	2422865	2422965	.	-	0	ID=cds.BSUD.8539.1.p1;Parent=BSUD.8539.1.p1
contig_352	transdecoder	exon	2420590	2420722	.	-	.	ID=BSUD.8539.1.p1.exon9;Parent=BSUD.8539.1.p1
contig_352	transdecoder	CDS	2420590	2420722	.	-	1	ID=cds.BSUD.8539.1.p1;Parent=BSUD.8539.1.p1
contig_352	transdecoder	exon	2420336	2420431	.	-	.	ID=BSUD.8539.1.p1.exon10;Parent=BSUD.8539.1.p1
contig_352	transdecoder	CDS	2420336	2420431	.	-	0	ID=cds.BSUD.8539.1.p1;Parent=BSUD.8539.1.p1
contig_352	transdecoder	exon	2419961	2420122	.	-	.	ID=BSUD.8539.1.p1.exon11;Parent=BSUD.8539.1.p1
contig_352	transdecoder	CDS	2419961	2420122	.	-	0	ID=cds.BSUD.8539.1.p1;Parent=BSUD.8539.1.p1
contig_352	transdecoder	exon	2419587	2419677	.	-	.	ID=BSUD.8539.1.p1.exon12;Parent=BSUD.8539.1.p1
contig_352	transdecoder	CDS	2419587	2419677	.	-	0	ID=cds.BSUD.8539.1.p1;Parent=BSUD.8539.1.p1
contig_352	transdecoder	exon	2418727	2418845	.	-	.	ID=BSUD.8539.1.p1.exon13;Parent=BSUD.8539.1.p1
contig_352	transdecoder	CDS	2418727	2418845	.	-	2	ID=cds.BSUD.8539.1.p1;Parent=BSUD.8539.1.p1
contig_352	transdecoder	exon	2418416	2418509	.	-	.	ID=BSUD.8539.1.p1.exon14;Parent=BSUD.8539.1.p1
contig_352	transdecoder	CDS	2418416	2418509	.	-	0	ID=cds.BSUD.8539.1.p1;Parent=BSUD.8539.1.p1
contig_352	transdecoder	exon	2416595	2416707	.	-	.	ID=BSUD.8539.1.p1.exon15;Parent=BSUD.8539.1.p1
contig_352	transdecoder	CDS	2416595	2416707	.	-	2	ID=cds.BSUD.8539.1.p1;Parent=BSUD.8539.1.p1
contig_352	transdecoder	exon	2414109	2414272	.	-	.	ID=BSUD.8539.1.p1.exon16;Parent=BSUD.8539.1.p1
contig_352	transdecoder	CDS	2414109	2414272	.	-	0	ID=cds.BSUD.8539.1.p1;Parent=BSUD.8539.1.p1
contig_352	transdecoder	exon	2412377	2413436	.	-	.	ID=BSUD.8539.1.p1.exon17;Parent=BSUD.8539.1.p1
contig_352	transdecoder	CDS	2412416	2413436	.	-	1	ID=cds.BSUD.8539.1.p1;Parent=BSUD.8539.1.p1
contig_352	transdecoder	three_prime_UTR	2412377	2412415	.	-	.	ID=BSUD.8539.1.p1.utr3p1;Parent=BSUD.8539.1.p1
contig_352	StringTie	gene	2431812	2432346	1000	.	.	ID=BSUD.8540
contig_352	StringTie	transcript	2431812	2432346	1000	.	.	ID=BSUD.8540.1;Parent=BSUD.8540
contig_352	StringTie	exon	2431812	2432346	1000	.	.	ID=BSUD.8540.1.exon1;Parent=BSUD.8540.1
contig_352	transdecoder	gene	2434648	2444427	.	+	.	ID=BSUD.8541;Interpro=IPR001915 (Peptidase M48)
contig_352	transdecoder	mRNA	2434648	2444427	.	+	.	ID=BSUD.8541.1.p1;Parent=BSUD.8541;Interpro=IPR001915 (Peptidase M48)
contig_352	transdecoder	five_prime_UTR	2434648	2434869	.	+	.	ID=BSUD.8541.1.p1.utr5p1;Parent=BSUD.8541.1.p1
contig_352	transdecoder	exon	2434648	2435177	.	+	.	ID=BSUD.8541.1.p1.exon1;Parent=BSUD.8541.1.p1
contig_352	transdecoder	CDS	2434870	2435177	.	+	0	ID=cds.BSUD.8541.1.p1;Parent=BSUD.8541.1.p1
contig_352	transdecoder	exon	2437184	2437406	.	+	.	ID=BSUD.8541.1.p1.exon2;Parent=BSUD.8541.1.p1
contig_352	transdecoder	CDS	2437184	2437406	.	+	1	ID=cds.BSUD.8541.1.p1;Parent=BSUD.8541.1.p1
contig_352	transdecoder	exon	2439097	2439273	.	+	.	ID=BSUD.8541.1.p1.exon3;Parent=BSUD.8541.1.p1
contig_352	transdecoder	CDS	2439097	2439273	.	+	0	ID=cds.BSUD.8541.1.p1;Parent=BSUD.8541.1.p1
contig_352	transdecoder	exon	2441200	2441307	.	+	.	ID=BSUD.8541.1.p1.exon4;Parent=BSUD.8541.1.p1
contig_352	transdecoder	CDS	2441200	2441307	.	+	0	ID=cds.BSUD.8541.1.p1;Parent=BSUD.8541.1.p1
contig_352	transdecoder	exon	2442150	2442269	.	+	.	ID=BSUD.8541.1.p1.exon5;Parent=BSUD.8541.1.p1
contig_352	transdecoder	CDS	2442150	2442269	.	+	0	ID=cds.BSUD.8541.1.p1;Parent=BSUD.8541.1.p1
contig_352	transdecoder	exon	2442423	2442497	.	+	.	ID=BSUD.8541.1.p1.exon6;Parent=BSUD.8541.1.p1
contig_352	transdecoder	CDS	2442423	2442497	.	+	0	ID=cds.BSUD.8541.1.p1;Parent=BSUD.8541.1.p1
contig_352	transdecoder	exon	2443428	2443580	.	+	.	ID=BSUD.8541.1.p1.exon7;Parent=BSUD.8541.1.p1
contig_352	transdecoder	CDS	2443428	2443580	.	+	0	ID=cds.BSUD.8541.1.p1;Parent=BSUD.8541.1.p1
contig_352	transdecoder	exon	2444153	2444427	.	+	.	ID=BSUD.8541.1.p1.exon8;Parent=BSUD.8541.1.p1
contig_352	transdecoder	CDS	2444153	2444344	.	+	0	ID=cds.BSUD.8541.1.p1;Parent=BSUD.8541.1.p1
contig_352	transdecoder	three_prime_UTR	2444345	2444427	.	+	.	ID=BSUD.8541.1.p1.utr3p1;Parent=BSUD.8541.1.p1
contig_352	transdecoder	gene	2447383	2462160	.	+	.	ID=BSUD.8542;Interpro=IPR001915 (Peptidase M48)
contig_352	transdecoder	mRNA	2447383	2461084	.	+	.	ID=BSUD.8542.1.p1;Parent=BSUD.8542;Interpro=IPR001915 (Peptidase M48)
contig_352	transdecoder	five_prime_UTR	2447383	2447437	.	+	.	ID=BSUD.8542.1.p1.utr5p1;Parent=BSUD.8542.1.p1
contig_352	transdecoder	five_prime_UTR	2450045	2450115	.	+	.	ID=BSUD.8542.1.p1.utr5p2;Parent=BSUD.8542.1.p1
contig_352	transdecoder	exon	2447383	2447437	.	+	.	ID=BSUD.8542.1.p1.exon1;Parent=BSUD.8542.1.p1
contig_352	transdecoder	exon	2450045	2450429	.	+	.	ID=BSUD.8542.1.p1.exon2;Parent=BSUD.8542.1.p1
contig_352	transdecoder	CDS	2450116	2450429	.	+	0	ID=cds.BSUD.8542.1.p1;Parent=BSUD.8542.1.p1
contig_352	transdecoder	exon	2454243	2454471	.	+	.	ID=BSUD.8542.1.p1.exon3;Parent=BSUD.8542.1.p1
contig_352	transdecoder	CDS	2454243	2454471	.	+	1	ID=cds.BSUD.8542.1.p1;Parent=BSUD.8542.1.p1
contig_352	transdecoder	exon	2454970	2455137	.	+	.	ID=BSUD.8542.1.p1.exon4;Parent=BSUD.8542.1.p1
contig_352	transdecoder	CDS	2454970	2455137	.	+	0	ID=cds.BSUD.8542.1.p1;Parent=BSUD.8542.1.p1
contig_352	transdecoder	exon	2455501	2455608	.	+	.	ID=BSUD.8542.1.p1.exon5;Parent=BSUD.8542.1.p1
contig_352	transdecoder	CDS	2455501	2455608	.	+	0	ID=cds.BSUD.8542.1.p1;Parent=BSUD.8542.1.p1
contig_352	transdecoder	exon	2455775	2455903	.	+	.	ID=BSUD.8542.1.p1.exon6;Parent=BSUD.8542.1.p1
contig_352	transdecoder	CDS	2455775	2455903	.	+	0	ID=cds.BSUD.8542.1.p1;Parent=BSUD.8542.1.p1
contig_352	transdecoder	exon	2456822	2456896	.	+	.	ID=BSUD.8542.1.p1.exon7;Parent=BSUD.8542.1.p1
contig_352	transdecoder	CDS	2456822	2456896	.	+	0	ID=cds.BSUD.8542.1.p1;Parent=BSUD.8542.1.p1
contig_352	transdecoder	exon	2460344	2460502	.	+	.	ID=BSUD.8542.1.p1.exon8;Parent=BSUD.8542.1.p1
contig_352	transdecoder	CDS	2460344	2460502	.	+	0	ID=cds.BSUD.8542.1.p1;Parent=BSUD.8542.1.p1
contig_352	transdecoder	exon	2460963	2461084	.	+	.	ID=BSUD.8542.1.p1.exon9;Parent=BSUD.8542.1.p1
contig_352	transdecoder	CDS	2460963	2461082	.	+	0	ID=cds.BSUD.8542.1.p1;Parent=BSUD.8542.1.p1
contig_352	transdecoder	mRNA	2447385	2462160	.	+	.	ID=BSUD.8542.2.p1;Parent=BSUD.8542;Interpro=IPR001915 (Peptidase M48)
contig_352	transdecoder	five_prime_UTR	2447385	2447437	.	+	.	ID=BSUD.8542.2.p1.utr5p1;Parent=BSUD.8542.2.p1
contig_352	transdecoder	five_prime_UTR	2450045	2450115	.	+	.	ID=BSUD.8542.2.p1.utr5p2;Parent=BSUD.8542.2.p1
contig_352	transdecoder	exon	2447385	2447437	.	+	.	ID=BSUD.8542.2.p1.exon1;Parent=BSUD.8542.2.p1
contig_352	transdecoder	exon	2450045	2450429	.	+	.	ID=BSUD.8542.2.p1.exon2;Parent=BSUD.8542.2.p1
contig_352	transdecoder	CDS	2450116	2450429	.	+	0	ID=cds.BSUD.8542.2.p1;Parent=BSUD.8542.2.p1
contig_352	transdecoder	exon	2454243	2454471	.	+	.	ID=BSUD.8542.2.p1.exon3;Parent=BSUD.8542.2.p1
contig_352	transdecoder	CDS	2454243	2454471	.	+	1	ID=cds.BSUD.8542.2.p1;Parent=BSUD.8542.2.p1
contig_352	transdecoder	exon	2455501	2455608	.	+	.	ID=BSUD.8542.2.p1.exon4;Parent=BSUD.8542.2.p1
contig_352	transdecoder	CDS	2455501	2455608	.	+	0	ID=cds.BSUD.8542.2.p1;Parent=BSUD.8542.2.p1
contig_352	transdecoder	exon	2455775	2455903	.	+	.	ID=BSUD.8542.2.p1.exon5;Parent=BSUD.8542.2.p1
contig_352	transdecoder	CDS	2455775	2455903	.	+	0	ID=cds.BSUD.8542.2.p1;Parent=BSUD.8542.2.p1
contig_352	transdecoder	exon	2456822	2456896	.	+	.	ID=BSUD.8542.2.p1.exon6;Parent=BSUD.8542.2.p1
contig_352	transdecoder	CDS	2456822	2456896	.	+	0	ID=cds.BSUD.8542.2.p1;Parent=BSUD.8542.2.p1
contig_352	transdecoder	exon	2460344	2460502	.	+	.	ID=BSUD.8542.2.p1.exon7;Parent=BSUD.8542.2.p1
contig_352	transdecoder	CDS	2460344	2460502	.	+	0	ID=cds.BSUD.8542.2.p1;Parent=BSUD.8542.2.p1
contig_352	transdecoder	exon	2460963	2462160	.	+	.	ID=BSUD.8542.2.p1.exon8;Parent=BSUD.8542.2.p1
contig_352	transdecoder	CDS	2460963	2461127	.	+	0	ID=cds.BSUD.8542.2.p1;Parent=BSUD.8542.2.p1
contig_352	transdecoder	three_prime_UTR	2461128	2462160	.	+	.	ID=BSUD.8542.2.p1.utr3p1;Parent=BSUD.8542.2.p1
contig_352	transdecoder	mRNA	2447394	2461084	.	+	.	ID=BSUD.8542.3.p1;Parent=BSUD.8542;Interpro=IPR001915 (Peptidase M48)
contig_352	transdecoder	five_prime_UTR	2447394	2447479	.	+	.	ID=BSUD.8542.3.p1.utr5p1;Parent=BSUD.8542.3.p1
contig_352	transdecoder	five_prime_UTR	2450045	2450115	.	+	.	ID=BSUD.8542.3.p1.utr5p2;Parent=BSUD.8542.3.p1
contig_352	transdecoder	exon	2447394	2447479	.	+	.	ID=BSUD.8542.3.p1.exon1;Parent=BSUD.8542.3.p1
contig_352	transdecoder	exon	2450045	2450429	.	+	.	ID=BSUD.8542.3.p1.exon2;Parent=BSUD.8542.3.p1
contig_352	transdecoder	CDS	2450116	2450429	.	+	0	ID=cds.BSUD.8542.3.p1;Parent=BSUD.8542.3.p1
contig_352	transdecoder	exon	2454243	2454471	.	+	.	ID=BSUD.8542.3.p1.exon3;Parent=BSUD.8542.3.p1
contig_352	transdecoder	CDS	2454243	2454471	.	+	1	ID=cds.BSUD.8542.3.p1;Parent=BSUD.8542.3.p1
contig_352	transdecoder	exon	2454970	2455137	.	+	.	ID=BSUD.8542.3.p1.exon4;Parent=BSUD.8542.3.p1
contig_352	transdecoder	CDS	2454970	2455137	.	+	0	ID=cds.BSUD.8542.3.p1;Parent=BSUD.8542.3.p1
contig_352	transdecoder	exon	2455501	2455608	.	+	.	ID=BSUD.8542.3.p1.exon5;Parent=BSUD.8542.3.p1
contig_352	transdecoder	CDS	2455501	2455608	.	+	0	ID=cds.BSUD.8542.3.p1;Parent=BSUD.8542.3.p1
contig_352	transdecoder	exon	2455775	2455903	.	+	.	ID=BSUD.8542.3.p1.exon6;Parent=BSUD.8542.3.p1
contig_352	transdecoder	CDS	2455775	2455903	.	+	0	ID=cds.BSUD.8542.3.p1;Parent=BSUD.8542.3.p1
contig_352	transdecoder	exon	2456822	2456896	.	+	.	ID=BSUD.8542.3.p1.exon7;Parent=BSUD.8542.3.p1
contig_352	transdecoder	CDS	2456822	2456896	.	+	0	ID=cds.BSUD.8542.3.p1;Parent=BSUD.8542.3.p1
contig_352	transdecoder	exon	2460344	2460502	.	+	.	ID=BSUD.8542.3.p1.exon8;Parent=BSUD.8542.3.p1
contig_352	transdecoder	CDS	2460344	2460502	.	+	0	ID=cds.BSUD.8542.3.p1;Parent=BSUD.8542.3.p1
contig_352	transdecoder	exon	2460963	2461084	.	+	.	ID=BSUD.8542.3.p1.exon9;Parent=BSUD.8542.3.p1
contig_352	transdecoder	CDS	2460963	2461082	.	+	0	ID=cds.BSUD.8542.3.p1;Parent=BSUD.8542.3.p1
contig_352	transdecoder	mRNA	2447398	2462160	.	+	.	ID=BSUD.8542.4.p1;Parent=BSUD.8542;Interpro=IPR001915 (Peptidase M48)
contig_352	transdecoder	five_prime_UTR	2447398	2447437	.	+	.	ID=BSUD.8542.4.p1.utr5p1;Parent=BSUD.8542.4.p1
contig_352	transdecoder	five_prime_UTR	2450045	2450115	.	+	.	ID=BSUD.8542.4.p1.utr5p2;Parent=BSUD.8542.4.p1
contig_352	transdecoder	exon	2447398	2447437	.	+	.	ID=BSUD.8542.4.p1.exon1;Parent=BSUD.8542.4.p1
contig_352	transdecoder	exon	2450045	2450429	.	+	.	ID=BSUD.8542.4.p1.exon2;Parent=BSUD.8542.4.p1
contig_352	transdecoder	CDS	2450116	2450429	.	+	0	ID=cds.BSUD.8542.4.p1;Parent=BSUD.8542.4.p1
contig_352	transdecoder	exon	2454243	2454471	.	+	.	ID=BSUD.8542.4.p1.exon3;Parent=BSUD.8542.4.p1
contig_352	transdecoder	CDS	2454243	2454471	.	+	1	ID=cds.BSUD.8542.4.p1;Parent=BSUD.8542.4.p1
contig_352	transdecoder	exon	2454970	2455116	.	+	.	ID=BSUD.8542.4.p1.exon4;Parent=BSUD.8542.4.p1
contig_352	transdecoder	CDS	2454970	2455116	.	+	0	ID=cds.BSUD.8542.4.p1;Parent=BSUD.8542.4.p1
contig_352	transdecoder	exon	2455501	2455608	.	+	.	ID=BSUD.8542.4.p1.exon5;Parent=BSUD.8542.4.p1
contig_352	transdecoder	CDS	2455501	2455608	.	+	0	ID=cds.BSUD.8542.4.p1;Parent=BSUD.8542.4.p1
contig_352	transdecoder	exon	2455775	2455903	.	+	.	ID=BSUD.8542.4.p1.exon6;Parent=BSUD.8542.4.p1
contig_352	transdecoder	CDS	2455775	2455903	.	+	0	ID=cds.BSUD.8542.4.p1;Parent=BSUD.8542.4.p1
contig_352	transdecoder	exon	2456822	2456896	.	+	.	ID=BSUD.8542.4.p1.exon7;Parent=BSUD.8542.4.p1
contig_352	transdecoder	CDS	2456822	2456896	.	+	0	ID=cds.BSUD.8542.4.p1;Parent=BSUD.8542.4.p1
contig_352	transdecoder	exon	2460344	2460502	.	+	.	ID=BSUD.8542.4.p1.exon8;Parent=BSUD.8542.4.p1
contig_352	transdecoder	CDS	2460344	2460502	.	+	0	ID=cds.BSUD.8542.4.p1;Parent=BSUD.8542.4.p1
contig_352	transdecoder	exon	2460963	2462160	.	+	.	ID=BSUD.8542.4.p1.exon9;Parent=BSUD.8542.4.p1
contig_352	transdecoder	CDS	2460963	2461127	.	+	0	ID=cds.BSUD.8542.4.p1;Parent=BSUD.8542.4.p1
contig_352	transdecoder	three_prime_UTR	2461128	2462160	.	+	.	ID=BSUD.8542.4.p1.utr3p1;Parent=BSUD.8542.4.p1
contig_352	transdecoder	mRNA	2447415	2461084	.	+	.	ID=BSUD.8542.5.p1;Parent=BSUD.8542;Interpro=IPR001915 (Peptidase M48)
contig_352	transdecoder	five_prime_UTR	2447415	2447520	.	+	.	ID=BSUD.8542.5.p1.utr5p1;Parent=BSUD.8542.5.p1
contig_352	transdecoder	five_prime_UTR	2450045	2450115	.	+	.	ID=BSUD.8542.5.p1.utr5p2;Parent=BSUD.8542.5.p1
contig_352	transdecoder	exon	2447415	2447520	.	+	.	ID=BSUD.8542.5.p1.exon1;Parent=BSUD.8542.5.p1
contig_352	transdecoder	exon	2450045	2450429	.	+	.	ID=BSUD.8542.5.p1.exon2;Parent=BSUD.8542.5.p1
contig_352	transdecoder	CDS	2450116	2450429	.	+	0	ID=cds.BSUD.8542.5.p1;Parent=BSUD.8542.5.p1
contig_352	transdecoder	exon	2454243	2454471	.	+	.	ID=BSUD.8542.5.p1.exon3;Parent=BSUD.8542.5.p1
contig_352	transdecoder	CDS	2454243	2454471	.	+	1	ID=cds.BSUD.8542.5.p1;Parent=BSUD.8542.5.p1
contig_352	transdecoder	exon	2454970	2455137	.	+	.	ID=BSUD.8542.5.p1.exon4;Parent=BSUD.8542.5.p1
contig_352	transdecoder	CDS	2454970	2455137	.	+	0	ID=cds.BSUD.8542.5.p1;Parent=BSUD.8542.5.p1
contig_352	transdecoder	exon	2455501	2455608	.	+	.	ID=BSUD.8542.5.p1.exon5;Parent=BSUD.8542.5.p1
contig_352	transdecoder	CDS	2455501	2455608	.	+	0	ID=cds.BSUD.8542.5.p1;Parent=BSUD.8542.5.p1
contig_352	transdecoder	exon	2455775	2455903	.	+	.	ID=BSUD.8542.5.p1.exon6;Parent=BSUD.8542.5.p1
contig_352	transdecoder	CDS	2455775	2455903	.	+	0	ID=cds.BSUD.8542.5.p1;Parent=BSUD.8542.5.p1
contig_352	transdecoder	exon	2456822	2456896	.	+	.	ID=BSUD.8542.5.p1.exon7;Parent=BSUD.8542.5.p1
contig_352	transdecoder	CDS	2456822	2456896	.	+	0	ID=cds.BSUD.8542.5.p1;Parent=BSUD.8542.5.p1
contig_352	transdecoder	exon	2460344	2460502	.	+	.	ID=BSUD.8542.5.p1.exon8;Parent=BSUD.8542.5.p1
contig_352	transdecoder	CDS	2460344	2460502	.	+	0	ID=cds.BSUD.8542.5.p1;Parent=BSUD.8542.5.p1
contig_352	transdecoder	exon	2460963	2461084	.	+	.	ID=BSUD.8542.5.p1.exon9;Parent=BSUD.8542.5.p1
contig_352	transdecoder	CDS	2460963	2461082	.	+	0	ID=cds.BSUD.8542.5.p1;Parent=BSUD.8542.5.p1
contig_352	transdecoder	gene	2461119	2470243	.	-	.	ID=BSUD.8543;Interpro=IPR008584 (CXXC motif containing zinc binding protein, eukaryotic)
contig_352	transdecoder	mRNA	2461119	2470243	.	-	.	ID=BSUD.8543.1.p1;Parent=BSUD.8543;Interpro=IPR008584 (CXXC motif containing zinc binding protein, eukaryotic)
contig_352	transdecoder	five_prime_UTR	2470204	2470243	.	-	.	ID=BSUD.8543.1.p1.utr5p1;Parent=BSUD.8543.1.p1
contig_352	transdecoder	exon	2470201	2470243	.	-	.	ID=BSUD.8543.1.p1.exon1;Parent=BSUD.8543.1.p1
contig_352	transdecoder	CDS	2470201	2470203	.	-	0	ID=cds.BSUD.8543.1.p1;Parent=BSUD.8543.1.p1
contig_352	transdecoder	exon	2469403	2469486	.	-	.	ID=BSUD.8543.1.p1.exon2;Parent=BSUD.8543.1.p1
contig_352	transdecoder	CDS	2469403	2469486	.	-	0	ID=cds.BSUD.8543.1.p1;Parent=BSUD.8543.1.p1
contig_352	transdecoder	exon	2468879	2468935	.	-	.	ID=BSUD.8543.1.p1.exon3;Parent=BSUD.8543.1.p1
contig_352	transdecoder	CDS	2468879	2468935	.	-	0	ID=cds.BSUD.8543.1.p1;Parent=BSUD.8543.1.p1
contig_352	transdecoder	exon	2467847	2467928	.	-	.	ID=BSUD.8543.1.p1.exon4;Parent=BSUD.8543.1.p1
contig_352	transdecoder	CDS	2467847	2467928	.	-	0	ID=cds.BSUD.8543.1.p1;Parent=BSUD.8543.1.p1
contig_352	transdecoder	exon	2464286	2464395	.	-	.	ID=BSUD.8543.1.p1.exon5;Parent=BSUD.8543.1.p1
contig_352	transdecoder	CDS	2464286	2464395	.	-	2	ID=cds.BSUD.8543.1.p1;Parent=BSUD.8543.1.p1
contig_352	transdecoder	exon	2463866	2463931	.	-	.	ID=BSUD.8543.1.p1.exon6;Parent=BSUD.8543.1.p1
contig_352	transdecoder	CDS	2463866	2463931	.	-	0	ID=cds.BSUD.8543.1.p1;Parent=BSUD.8543.1.p1
contig_352	transdecoder	exon	2461119	2463077	.	-	.	ID=BSUD.8543.1.p1.exon7;Parent=BSUD.8543.1.p1
contig_352	transdecoder	CDS	2462997	2463077	.	-	0	ID=cds.BSUD.8543.1.p1;Parent=BSUD.8543.1.p1
contig_352	transdecoder	three_prime_UTR	2461119	2462996	.	-	.	ID=BSUD.8543.1.p1.utr3p1;Parent=BSUD.8543.1.p1
contig_352	transdecoder	gene	2470501	2481130	.	+	.	ID=BSUD.8544;Interpro=IPR018998 (EndoU ribonuclease, C-terminal)---IPR037227 (Endoribonuclease EndoU-like)---IPR039787 (Poly(U)-specific endoribonuclease)
contig_352	transdecoder	mRNA	2470501	2481054	.	+	.	ID=BSUD.8544.1.p1;Parent=BSUD.8544;Interpro=IPR018998 (EndoU ribonuclease, C-terminal)---IPR037227 (Endoribonuclease EndoU-like)---IPR039787 (Poly(U)-specific endoribonuclease)
contig_352	transdecoder	five_prime_UTR	2470501	2470675	.	+	.	ID=BSUD.8544.1.p1.utr5p1;Parent=BSUD.8544.1.p1
contig_352	transdecoder	five_prime_UTR	2474459	2474559	.	+	.	ID=BSUD.8544.1.p1.utr5p2;Parent=BSUD.8544.1.p1
contig_352	transdecoder	five_prime_UTR	2475419	2475520	.	+	.	ID=BSUD.8544.1.p1.utr5p3;Parent=BSUD.8544.1.p1
contig_352	transdecoder	five_prime_UTR	2475897	2475925	.	+	.	ID=BSUD.8544.1.p1.utr5p4;Parent=BSUD.8544.1.p1
contig_352	transdecoder	exon	2470501	2470675	.	+	.	ID=BSUD.8544.1.p1.exon1;Parent=BSUD.8544.1.p1
contig_352	transdecoder	exon	2474459	2474559	.	+	.	ID=BSUD.8544.1.p1.exon2;Parent=BSUD.8544.1.p1
contig_352	transdecoder	exon	2475419	2475520	.	+	.	ID=BSUD.8544.1.p1.exon3;Parent=BSUD.8544.1.p1
contig_352	transdecoder	exon	2475897	2476128	.	+	.	ID=BSUD.8544.1.p1.exon4;Parent=BSUD.8544.1.p1
contig_352	transdecoder	CDS	2475926	2476128	.	+	0	ID=cds.BSUD.8544.1.p1;Parent=BSUD.8544.1.p1
contig_352	transdecoder	exon	2477802	2477946	.	+	.	ID=BSUD.8544.1.p1.exon5;Parent=BSUD.8544.1.p1
contig_352	transdecoder	CDS	2477802	2477946	.	+	1	ID=cds.BSUD.8544.1.p1;Parent=BSUD.8544.1.p1
contig_352	transdecoder	exon	2478721	2481054	.	+	.	ID=BSUD.8544.1.p1.exon6;Parent=BSUD.8544.1.p1
contig_352	transdecoder	CDS	2478721	2479002	.	+	0	ID=cds.BSUD.8544.1.p1;Parent=BSUD.8544.1.p1
contig_352	transdecoder	three_prime_UTR	2479003	2481054	.	+	.	ID=BSUD.8544.1.p1.utr3p1;Parent=BSUD.8544.1.p1
contig_352	transdecoder	mRNA	2470502	2481130	.	+	.	ID=BSUD.8544.2.p1;Parent=BSUD.8544;Interpro=IPR018998 (EndoU ribonuclease, C-terminal)---IPR037227 (Endoribonuclease EndoU-like)---IPR039787 (Poly(U)-specific endoribonuclease)
contig_352	transdecoder	exon	2470502	2470544	.	+	.	ID=BSUD.8544.2.p1.exon1;Parent=BSUD.8544.2.p1
contig_352	transdecoder	CDS	2470504	2470544	.	+	0	ID=cds.BSUD.8544.2.p1;Parent=BSUD.8544.2.p1
contig_352	transdecoder	exon	2474459	2474559	.	+	.	ID=BSUD.8544.2.p1.exon2;Parent=BSUD.8544.2.p1
contig_352	transdecoder	CDS	2474459	2474559	.	+	1	ID=cds.BSUD.8544.2.p1;Parent=BSUD.8544.2.p1
contig_352	transdecoder	exon	2475419	2475520	.	+	.	ID=BSUD.8544.2.p1.exon3;Parent=BSUD.8544.2.p1
contig_352	transdecoder	CDS	2475419	2475520	.	+	2	ID=cds.BSUD.8544.2.p1;Parent=BSUD.8544.2.p1
contig_352	transdecoder	exon	2475897	2476128	.	+	.	ID=BSUD.8544.2.p1.exon4;Parent=BSUD.8544.2.p1
contig_352	transdecoder	CDS	2475897	2476128	.	+	2	ID=cds.BSUD.8544.2.p1;Parent=BSUD.8544.2.p1
contig_352	transdecoder	exon	2477802	2477946	.	+	.	ID=BSUD.8544.2.p1.exon5;Parent=BSUD.8544.2.p1
contig_352	transdecoder	CDS	2477802	2477946	.	+	1	ID=cds.BSUD.8544.2.p1;Parent=BSUD.8544.2.p1
contig_352	transdecoder	exon	2478721	2481130	.	+	.	ID=BSUD.8544.2.p1.exon6;Parent=BSUD.8544.2.p1
contig_352	transdecoder	CDS	2478721	2479002	.	+	0	ID=cds.BSUD.8544.2.p1;Parent=BSUD.8544.2.p1
contig_352	transdecoder	three_prime_UTR	2479003	2481130	.	+	.	ID=BSUD.8544.2.p1.utr3p1;Parent=BSUD.8544.2.p1
contig_352	transdecoder	mRNA	2470768	2481056	.	+	.	ID=BSUD.8544.3.p1;Parent=BSUD.8544;Interpro=IPR018998 (EndoU ribonuclease, C-terminal)---IPR037227 (Endoribonuclease EndoU-like)---IPR039787 (Poly(U)-specific endoribonuclease)
contig_352	transdecoder	five_prime_UTR	2470768	2470865	.	+	.	ID=BSUD.8544.3.p1.utr5p1;Parent=BSUD.8544.3.p1
contig_352	transdecoder	five_prime_UTR	2474459	2474559	.	+	.	ID=BSUD.8544.3.p1.utr5p2;Parent=BSUD.8544.3.p1
contig_352	transdecoder	five_prime_UTR	2475419	2475520	.	+	.	ID=BSUD.8544.3.p1.utr5p3;Parent=BSUD.8544.3.p1
contig_352	transdecoder	five_prime_UTR	2475897	2475925	.	+	.	ID=BSUD.8544.3.p1.utr5p4;Parent=BSUD.8544.3.p1
contig_352	transdecoder	exon	2470768	2470865	.	+	.	ID=BSUD.8544.3.p1.exon1;Parent=BSUD.8544.3.p1
contig_352	transdecoder	exon	2474459	2474559	.	+	.	ID=BSUD.8544.3.p1.exon2;Parent=BSUD.8544.3.p1
contig_352	transdecoder	exon	2475419	2475520	.	+	.	ID=BSUD.8544.3.p1.exon3;Parent=BSUD.8544.3.p1
contig_352	transdecoder	exon	2475897	2476128	.	+	.	ID=BSUD.8544.3.p1.exon4;Parent=BSUD.8544.3.p1
contig_352	transdecoder	CDS	2475926	2476128	.	+	0	ID=cds.BSUD.8544.3.p1;Parent=BSUD.8544.3.p1
contig_352	transdecoder	exon	2477802	2477946	.	+	.	ID=BSUD.8544.3.p1.exon5;Parent=BSUD.8544.3.p1
contig_352	transdecoder	CDS	2477802	2477946	.	+	1	ID=cds.BSUD.8544.3.p1;Parent=BSUD.8544.3.p1
contig_352	transdecoder	exon	2478721	2481056	.	+	.	ID=BSUD.8544.3.p1.exon6;Parent=BSUD.8544.3.p1
contig_352	transdecoder	CDS	2478721	2479002	.	+	0	ID=cds.BSUD.8544.3.p1;Parent=BSUD.8544.3.p1
contig_352	transdecoder	three_prime_UTR	2479003	2481056	.	+	.	ID=BSUD.8544.3.p1.utr3p1;Parent=BSUD.8544.3.p1
contig_352	transdecoder	mRNA	2471037	2481054	.	+	.	ID=BSUD.8544.4.p1;Parent=BSUD.8544;Interpro=IPR018998 (EndoU ribonuclease, C-terminal)---IPR037227 (Endoribonuclease EndoU-like)---IPR039787 (Poly(U)-specific endoribonuclease)
contig_352	transdecoder	exon	2471037	2471062	.	+	.	ID=BSUD.8544.4.p1.exon1;Parent=BSUD.8544.4.p1
contig_352	transdecoder	CDS	2471037	2471062	.	+	0	ID=cds.BSUD.8544.4.p1;Parent=BSUD.8544.4.p1
contig_352	transdecoder	exon	2474459	2474559	.	+	.	ID=BSUD.8544.4.p1.exon2;Parent=BSUD.8544.4.p1
contig_352	transdecoder	CDS	2474459	2474559	.	+	1	ID=cds.BSUD.8544.4.p1;Parent=BSUD.8544.4.p1
contig_352	transdecoder	exon	2475419	2475520	.	+	.	ID=BSUD.8544.4.p1.exon3;Parent=BSUD.8544.4.p1
contig_352	transdecoder	CDS	2475419	2475520	.	+	2	ID=cds.BSUD.8544.4.p1;Parent=BSUD.8544.4.p1
contig_352	transdecoder	exon	2475897	2476128	.	+	.	ID=BSUD.8544.4.p1.exon4;Parent=BSUD.8544.4.p1
contig_352	transdecoder	CDS	2475897	2476128	.	+	2	ID=cds.BSUD.8544.4.p1;Parent=BSUD.8544.4.p1
contig_352	transdecoder	exon	2477802	2477946	.	+	.	ID=BSUD.8544.4.p1.exon5;Parent=BSUD.8544.4.p1
contig_352	transdecoder	CDS	2477802	2477946	.	+	1	ID=cds.BSUD.8544.4.p1;Parent=BSUD.8544.4.p1
contig_352	transdecoder	exon	2478721	2481054	.	+	.	ID=BSUD.8544.4.p1.exon6;Parent=BSUD.8544.4.p1
contig_352	transdecoder	CDS	2478721	2479002	.	+	0	ID=cds.BSUD.8544.4.p1;Parent=BSUD.8544.4.p1
contig_352	transdecoder	three_prime_UTR	2479003	2481054	.	+	.	ID=BSUD.8544.4.p1.utr3p1;Parent=BSUD.8544.4.p1
contig_352	transdecoder	mRNA	2471065	2481056	.	+	.	ID=BSUD.8544.5.p1;Parent=BSUD.8544;Interpro=IPR018998 (EndoU ribonuclease, C-terminal)---IPR037227 (Endoribonuclease EndoU-like)---IPR039787 (Poly(U)-specific endoribonuclease)
contig_352	transdecoder	five_prime_UTR	2471065	2471240	.	+	.	ID=BSUD.8544.5.p1.utr5p1;Parent=BSUD.8544.5.p1
contig_352	transdecoder	exon	2471065	2471251	.	+	.	ID=BSUD.8544.5.p1.exon1;Parent=BSUD.8544.5.p1
contig_352	transdecoder	CDS	2471241	2471251	.	+	0	ID=cds.BSUD.8544.5.p1;Parent=BSUD.8544.5.p1
contig_352	transdecoder	exon	2474459	2474559	.	+	.	ID=BSUD.8544.5.p1.exon2;Parent=BSUD.8544.5.p1
contig_352	transdecoder	CDS	2474459	2474559	.	+	1	ID=cds.BSUD.8544.5.p1;Parent=BSUD.8544.5.p1
contig_352	transdecoder	exon	2475419	2475520	.	+	.	ID=BSUD.8544.5.p1.exon3;Parent=BSUD.8544.5.p1
contig_352	transdecoder	CDS	2475419	2475520	.	+	2	ID=cds.BSUD.8544.5.p1;Parent=BSUD.8544.5.p1
contig_352	transdecoder	exon	2475897	2476128	.	+	.	ID=BSUD.8544.5.p1.exon4;Parent=BSUD.8544.5.p1
contig_352	transdecoder	CDS	2475897	2476128	.	+	2	ID=cds.BSUD.8544.5.p1;Parent=BSUD.8544.5.p1
contig_352	transdecoder	exon	2477802	2477946	.	+	.	ID=BSUD.8544.5.p1.exon5;Parent=BSUD.8544.5.p1
contig_352	transdecoder	CDS	2477802	2477946	.	+	1	ID=cds.BSUD.8544.5.p1;Parent=BSUD.8544.5.p1
contig_352	transdecoder	exon	2478721	2481056	.	+	.	ID=BSUD.8544.5.p1.exon6;Parent=BSUD.8544.5.p1
contig_352	transdecoder	CDS	2478721	2479002	.	+	0	ID=cds.BSUD.8544.5.p1;Parent=BSUD.8544.5.p1
contig_352	transdecoder	three_prime_UTR	2479003	2481056	.	+	.	ID=BSUD.8544.5.p1.utr3p1;Parent=BSUD.8544.5.p1
contig_352	transdecoder	gene	2481300	2485828	.	-	.	ID=BSUD.8545;Interpro=IPR001242 (Condensation domain)---IPR009081 (Phosphopantetheine binding ACP domain)---IPR013968 (Polyketide synthase, ketoreductase domain)---IPR020806 (Polyketide synthase, phosphopantetheine-binding domain)---IPR023213 (Chloramphenicol acetyltransferase-like domain superfamily)---IPR036291 (NAD(P)-binding domain superfamily)---IPR036736 (ACP-like superfamily)
contig_352	transdecoder	mRNA	2481300	2485828	.	-	.	ID=BSUD.8545.1.p1;Parent=BSUD.8545;Interpro=IPR001242 (Condensation domain)---IPR009081 (Phosphopantetheine binding ACP domain)---IPR013968 (Polyketide synthase, ketoreductase domain)---IPR020806 (Polyketide synthase, phosphopantetheine-binding domain)---IPR023213 (Chloramphenicol acetyltransferase-like domain superfamily)---IPR036291 (NAD(P)-binding domain superfamily)---IPR036736 (ACP-like superfamily)
contig_352	transdecoder	five_prime_UTR	2485772	2485828	.	-	.	ID=BSUD.8545.1.p1.utr5p1;Parent=BSUD.8545.1.p1
contig_352	transdecoder	exon	2481300	2485828	.	-	.	ID=BSUD.8545.1.p1.exon1;Parent=BSUD.8545.1.p1
contig_352	transdecoder	CDS	2482418	2485771	.	-	0	ID=cds.BSUD.8545.1.p1;Parent=BSUD.8545.1.p1
contig_352	transdecoder	three_prime_UTR	2481300	2482417	.	-	.	ID=BSUD.8545.1.p1.utr3p1;Parent=BSUD.8545.1.p1
contig_352	transdecoder	gene	2512511	2545212	.	-	.	ID=BSUD.8546;Interpro=IPR000731 (Sterol-sensing domain)---IPR003392 (Protein patched/dispatched)
contig_352	transdecoder	mRNA	2512511	2545212	.	-	.	ID=BSUD.8546.1.p1;Parent=BSUD.8546;Interpro=IPR000731 (Sterol-sensing domain)---IPR003392 (Protein patched/dispatched)
contig_352	transdecoder	five_prime_UTR	2545083	2545212	.	-	.	ID=BSUD.8546.1.p1.utr5p1;Parent=BSUD.8546.1.p1
contig_352	transdecoder	five_prime_UTR	2537782	2537789	.	-	.	ID=BSUD.8546.1.p1.utr5p2;Parent=BSUD.8546.1.p1
contig_352	transdecoder	exon	2545083	2545212	.	-	.	ID=BSUD.8546.1.p1.exon1;Parent=BSUD.8546.1.p1
contig_352	transdecoder	exon	2537622	2537789	.	-	.	ID=BSUD.8546.1.p1.exon2;Parent=BSUD.8546.1.p1
contig_352	transdecoder	CDS	2537622	2537781	.	-	0	ID=cds.BSUD.8546.1.p1;Parent=BSUD.8546.1.p1
contig_352	transdecoder	exon	2531947	2532137	.	-	.	ID=BSUD.8546.1.p1.exon3;Parent=BSUD.8546.1.p1
contig_352	transdecoder	CDS	2531947	2532137	.	-	2	ID=cds.BSUD.8546.1.p1;Parent=BSUD.8546.1.p1
contig_352	transdecoder	exon	2530982	2531124	.	-	.	ID=BSUD.8546.1.p1.exon4;Parent=BSUD.8546.1.p1
contig_352	transdecoder	CDS	2530982	2531124	.	-	0	ID=cds.BSUD.8546.1.p1;Parent=BSUD.8546.1.p1
contig_352	transdecoder	exon	2530416	2530659	.	-	.	ID=BSUD.8546.1.p1.exon5;Parent=BSUD.8546.1.p1
contig_352	transdecoder	CDS	2530416	2530659	.	-	1	ID=cds.BSUD.8546.1.p1;Parent=BSUD.8546.1.p1
contig_352	transdecoder	exon	2529973	2530093	.	-	.	ID=BSUD.8546.1.p1.exon6;Parent=BSUD.8546.1.p1
contig_352	transdecoder	CDS	2529973	2530093	.	-	0	ID=cds.BSUD.8546.1.p1;Parent=BSUD.8546.1.p1
contig_352	transdecoder	exon	2528993	2529139	.	-	.	ID=BSUD.8546.1.p1.exon7;Parent=BSUD.8546.1.p1
contig_352	transdecoder	CDS	2528993	2529139	.	-	2	ID=cds.BSUD.8546.1.p1;Parent=BSUD.8546.1.p1
contig_352	transdecoder	exon	2526180	2526311	.	-	.	ID=BSUD.8546.1.p1.exon8;Parent=BSUD.8546.1.p1
contig_352	transdecoder	CDS	2526180	2526311	.	-	2	ID=cds.BSUD.8546.1.p1;Parent=BSUD.8546.1.p1
contig_352	transdecoder	exon	2525966	2526040	.	-	.	ID=BSUD.8546.1.p1.exon9;Parent=BSUD.8546.1.p1
contig_352	transdecoder	CDS	2525966	2526040	.	-	2	ID=cds.BSUD.8546.1.p1;Parent=BSUD.8546.1.p1
contig_352	transdecoder	exon	2523551	2523797	.	-	.	ID=BSUD.8546.1.p1.exon10;Parent=BSUD.8546.1.p1
contig_352	transdecoder	CDS	2523551	2523797	.	-	2	ID=cds.BSUD.8546.1.p1;Parent=BSUD.8546.1.p1
contig_352	transdecoder	exon	2522191	2522338	.	-	.	ID=BSUD.8546.1.p1.exon11;Parent=BSUD.8546.1.p1
contig_352	transdecoder	CDS	2522191	2522338	.	-	1	ID=cds.BSUD.8546.1.p1;Parent=BSUD.8546.1.p1
contig_352	transdecoder	exon	2521748	2521837	.	-	.	ID=BSUD.8546.1.p1.exon12;Parent=BSUD.8546.1.p1
contig_352	transdecoder	CDS	2521748	2521837	.	-	0	ID=cds.BSUD.8546.1.p1;Parent=BSUD.8546.1.p1
contig_352	transdecoder	exon	2520430	2520666	.	-	.	ID=BSUD.8546.1.p1.exon13;Parent=BSUD.8546.1.p1
contig_352	transdecoder	CDS	2520430	2520666	.	-	0	ID=cds.BSUD.8546.1.p1;Parent=BSUD.8546.1.p1
contig_352	transdecoder	exon	2519650	2519812	.	-	.	ID=BSUD.8546.1.p1.exon14;Parent=BSUD.8546.1.p1
contig_352	transdecoder	CDS	2519650	2519812	.	-	0	ID=cds.BSUD.8546.1.p1;Parent=BSUD.8546.1.p1
contig_352	transdecoder	exon	2515736	2515913	.	-	.	ID=BSUD.8546.1.p1.exon15;Parent=BSUD.8546.1.p1
contig_352	transdecoder	CDS	2515736	2515913	.	-	2	ID=cds.BSUD.8546.1.p1;Parent=BSUD.8546.1.p1
contig_352	transdecoder	exon	2512511	2514590	.	-	.	ID=BSUD.8546.1.p1.exon16;Parent=BSUD.8546.1.p1
contig_352	transdecoder	CDS	2514143	2514590	.	-	1	ID=cds.BSUD.8546.1.p1;Parent=BSUD.8546.1.p1
contig_352	transdecoder	three_prime_UTR	2512511	2514142	.	-	.	ID=BSUD.8546.1.p1.utr3p1;Parent=BSUD.8546.1.p1
contig_352	transdecoder	gene	2546185	2577975	.	-	.	ID=BSUD.8547;Interpro=IPR000731 (Sterol-sensing domain)---IPR001036 (Acriflavin resistance protein)---IPR003392 (Protein patched/dispatched)
contig_352	transdecoder	mRNA	2546185	2570364	.	-	.	ID=BSUD.8547.1.p1;Parent=BSUD.8547;Interpro=IPR000731 (Sterol-sensing domain)---IPR001036 (Acriflavin resistance protein)---IPR003392 (Protein patched/dispatched)
contig_352	transdecoder	five_prime_UTR	2569991	2570364	.	-	.	ID=BSUD.8547.1.p1.utr5p1;Parent=BSUD.8547.1.p1
contig_352	transdecoder	five_prime_UTR	2562528	2562535	.	-	.	ID=BSUD.8547.1.p1.utr5p2;Parent=BSUD.8547.1.p1
contig_352	transdecoder	exon	2569991	2570364	.	-	.	ID=BSUD.8547.1.p1.exon1;Parent=BSUD.8547.1.p1
contig_352	transdecoder	exon	2562368	2562535	.	-	.	ID=BSUD.8547.1.p1.exon2;Parent=BSUD.8547.1.p1
contig_352	transdecoder	CDS	2562368	2562527	.	-	0	ID=cds.BSUD.8547.1.p1;Parent=BSUD.8547.1.p1
contig_352	transdecoder	exon	2560777	2560967	.	-	.	ID=BSUD.8547.1.p1.exon3;Parent=BSUD.8547.1.p1
contig_352	transdecoder	CDS	2560777	2560967	.	-	2	ID=cds.BSUD.8547.1.p1;Parent=BSUD.8547.1.p1
contig_352	transdecoder	exon	2560458	2560594	.	-	.	ID=BSUD.8547.1.p1.exon4;Parent=BSUD.8547.1.p1
contig_352	transdecoder	CDS	2560458	2560594	.	-	0	ID=cds.BSUD.8547.1.p1;Parent=BSUD.8547.1.p1
contig_352	transdecoder	exon	2559497	2559737	.	-	.	ID=BSUD.8547.1.p1.exon5;Parent=BSUD.8547.1.p1
contig_352	transdecoder	CDS	2559497	2559737	.	-	1	ID=cds.BSUD.8547.1.p1;Parent=BSUD.8547.1.p1
contig_352	transdecoder	exon	2559243	2559363	.	-	.	ID=BSUD.8547.1.p1.exon6;Parent=BSUD.8547.1.p1
contig_352	transdecoder	CDS	2559243	2559363	.	-	0	ID=cds.BSUD.8547.1.p1;Parent=BSUD.8547.1.p1
contig_352	transdecoder	exon	2558142	2558288	.	-	.	ID=BSUD.8547.1.p1.exon7;Parent=BSUD.8547.1.p1
contig_352	transdecoder	CDS	2558142	2558288	.	-	2	ID=cds.BSUD.8547.1.p1;Parent=BSUD.8547.1.p1
contig_352	transdecoder	exon	2557477	2557608	.	-	.	ID=BSUD.8547.1.p1.exon8;Parent=BSUD.8547.1.p1
contig_352	transdecoder	CDS	2557477	2557608	.	-	2	ID=cds.BSUD.8547.1.p1;Parent=BSUD.8547.1.p1
contig_352	transdecoder	exon	2557155	2557229	.	-	.	ID=BSUD.8547.1.p1.exon9;Parent=BSUD.8547.1.p1
contig_352	transdecoder	CDS	2557155	2557229	.	-	2	ID=cds.BSUD.8547.1.p1;Parent=BSUD.8547.1.p1
contig_352	transdecoder	exon	2556323	2556566	.	-	.	ID=BSUD.8547.1.p1.exon10;Parent=BSUD.8547.1.p1
contig_352	transdecoder	CDS	2556323	2556566	.	-	2	ID=cds.BSUD.8547.1.p1;Parent=BSUD.8547.1.p1
contig_352	transdecoder	exon	2555366	2555513	.	-	.	ID=BSUD.8547.1.p1.exon11;Parent=BSUD.8547.1.p1
contig_352	transdecoder	CDS	2555366	2555513	.	-	1	ID=cds.BSUD.8547.1.p1;Parent=BSUD.8547.1.p1
contig_352	transdecoder	exon	2554802	2554891	.	-	.	ID=BSUD.8547.1.p1.exon12;Parent=BSUD.8547.1.p1
contig_352	transdecoder	CDS	2554802	2554891	.	-	0	ID=cds.BSUD.8547.1.p1;Parent=BSUD.8547.1.p1
contig_352	transdecoder	exon	2552969	2553205	.	-	.	ID=BSUD.8547.1.p1.exon13;Parent=BSUD.8547.1.p1
contig_352	transdecoder	CDS	2552969	2553205	.	-	0	ID=cds.BSUD.8547.1.p1;Parent=BSUD.8547.1.p1
contig_352	transdecoder	exon	2552617	2552779	.	-	.	ID=BSUD.8547.1.p1.exon14;Parent=BSUD.8547.1.p1
contig_352	transdecoder	CDS	2552617	2552779	.	-	0	ID=cds.BSUD.8547.1.p1;Parent=BSUD.8547.1.p1
contig_352	transdecoder	exon	2552205	2552382	.	-	.	ID=BSUD.8547.1.p1.exon15;Parent=BSUD.8547.1.p1
contig_352	transdecoder	CDS	2552205	2552382	.	-	2	ID=cds.BSUD.8547.1.p1;Parent=BSUD.8547.1.p1
contig_352	transdecoder	exon	2546185	2551418	.	-	.	ID=BSUD.8547.1.p1.exon16;Parent=BSUD.8547.1.p1
contig_352	transdecoder	CDS	2550917	2551418	.	-	1	ID=cds.BSUD.8547.1.p1;Parent=BSUD.8547.1.p1
contig_352	transdecoder	three_prime_UTR	2546185	2550916	.	-	.	ID=BSUD.8547.1.p1.utr3p1;Parent=BSUD.8547.1.p1
contig_352	transdecoder	mRNA	2551040	2577975	.	-	.	ID=BSUD.8547.2.p1;Parent=BSUD.8547;Interpro=IPR000731 (Sterol-sensing domain)---IPR001036 (Acriflavin resistance protein)---IPR003392 (Protein patched/dispatched)
contig_352	transdecoder	five_prime_UTR	2577761	2577975	.	-	.	ID=BSUD.8547.2.p1.utr5p1;Parent=BSUD.8547.2.p1
contig_352	transdecoder	five_prime_UTR	2576553	2576627	.	-	.	ID=BSUD.8547.2.p1.utr5p2;Parent=BSUD.8547.2.p1
contig_352	transdecoder	five_prime_UTR	2575181	2575189	.	-	.	ID=BSUD.8547.2.p1.utr5p3;Parent=BSUD.8547.2.p1
contig_352	transdecoder	exon	2577761	2577975	.	-	.	ID=BSUD.8547.2.p1.exon1;Parent=BSUD.8547.2.p1
contig_352	transdecoder	exon	2576553	2576627	.	-	.	ID=BSUD.8547.2.p1.exon2;Parent=BSUD.8547.2.p1
contig_352	transdecoder	exon	2575033	2575189	.	-	.	ID=BSUD.8547.2.p1.exon3;Parent=BSUD.8547.2.p1
contig_352	transdecoder	CDS	2575033	2575180	.	-	0	ID=cds.BSUD.8547.2.p1;Parent=BSUD.8547.2.p1
contig_352	transdecoder	exon	2562368	2562535	.	-	.	ID=BSUD.8547.2.p1.exon4;Parent=BSUD.8547.2.p1
contig_352	transdecoder	CDS	2562368	2562535	.	-	2	ID=cds.BSUD.8547.2.p1;Parent=BSUD.8547.2.p1
contig_352	transdecoder	exon	2560777	2560967	.	-	.	ID=BSUD.8547.2.p1.exon5;Parent=BSUD.8547.2.p1
contig_352	transdecoder	CDS	2560777	2560967	.	-	2	ID=cds.BSUD.8547.2.p1;Parent=BSUD.8547.2.p1
contig_352	transdecoder	exon	2560458	2560594	.	-	.	ID=BSUD.8547.2.p1.exon6;Parent=BSUD.8547.2.p1
contig_352	transdecoder	CDS	2560458	2560594	.	-	0	ID=cds.BSUD.8547.2.p1;Parent=BSUD.8547.2.p1
contig_352	transdecoder	exon	2559497	2559737	.	-	.	ID=BSUD.8547.2.p1.exon7;Parent=BSUD.8547.2.p1
contig_352	transdecoder	CDS	2559497	2559737	.	-	1	ID=cds.BSUD.8547.2.p1;Parent=BSUD.8547.2.p1
contig_352	transdecoder	exon	2559243	2559363	.	-	.	ID=BSUD.8547.2.p1.exon8;Parent=BSUD.8547.2.p1
contig_352	transdecoder	CDS	2559243	2559363	.	-	0	ID=cds.BSUD.8547.2.p1;Parent=BSUD.8547.2.p1
contig_352	transdecoder	exon	2558142	2558288	.	-	.	ID=BSUD.8547.2.p1.exon9;Parent=BSUD.8547.2.p1
contig_352	transdecoder	CDS	2558142	2558288	.	-	2	ID=cds.BSUD.8547.2.p1;Parent=BSUD.8547.2.p1
contig_352	transdecoder	exon	2557477	2557608	.	-	.	ID=BSUD.8547.2.p1.exon10;Parent=BSUD.8547.2.p1
contig_352	transdecoder	CDS	2557477	2557608	.	-	2	ID=cds.BSUD.8547.2.p1;Parent=BSUD.8547.2.p1
contig_352	transdecoder	exon	2557155	2557229	.	-	.	ID=BSUD.8547.2.p1.exon11;Parent=BSUD.8547.2.p1
contig_352	transdecoder	CDS	2557155	2557229	.	-	2	ID=cds.BSUD.8547.2.p1;Parent=BSUD.8547.2.p1
contig_352	transdecoder	exon	2556323	2556566	.	-	.	ID=BSUD.8547.2.p1.exon12;Parent=BSUD.8547.2.p1
contig_352	transdecoder	CDS	2556323	2556566	.	-	2	ID=cds.BSUD.8547.2.p1;Parent=BSUD.8547.2.p1
contig_352	transdecoder	exon	2555366	2555513	.	-	.	ID=BSUD.8547.2.p1.exon13;Parent=BSUD.8547.2.p1
contig_352	transdecoder	CDS	2555366	2555513	.	-	1	ID=cds.BSUD.8547.2.p1;Parent=BSUD.8547.2.p1
contig_352	transdecoder	exon	2554802	2554891	.	-	.	ID=BSUD.8547.2.p1.exon14;Parent=BSUD.8547.2.p1
contig_352	transdecoder	CDS	2554802	2554891	.	-	0	ID=cds.BSUD.8547.2.p1;Parent=BSUD.8547.2.p1
contig_352	transdecoder	exon	2552969	2553205	.	-	.	ID=BSUD.8547.2.p1.exon15;Parent=BSUD.8547.2.p1
contig_352	transdecoder	CDS	2552969	2553205	.	-	0	ID=cds.BSUD.8547.2.p1;Parent=BSUD.8547.2.p1
contig_352	transdecoder	exon	2552617	2552779	.	-	.	ID=BSUD.8547.2.p1.exon16;Parent=BSUD.8547.2.p1
contig_352	transdecoder	CDS	2552617	2552779	.	-	0	ID=cds.BSUD.8547.2.p1;Parent=BSUD.8547.2.p1
contig_352	transdecoder	exon	2552205	2552382	.	-	.	ID=BSUD.8547.2.p1.exon17;Parent=BSUD.8547.2.p1
contig_352	transdecoder	CDS	2552205	2552382	.	-	2	ID=cds.BSUD.8547.2.p1;Parent=BSUD.8547.2.p1
contig_352	transdecoder	exon	2551040	2551418	.	-	.	ID=BSUD.8547.2.p1.exon18;Parent=BSUD.8547.2.p1
contig_352	transdecoder	CDS	2551040	2551418	.	-	1	ID=cds.BSUD.8547.2.p1;Parent=BSUD.8547.2.p1
contig_352	transdecoder	mRNA	2551040	2570268	.	-	.	ID=BSUD.8547.3.p1;Parent=BSUD.8547;Interpro=IPR000731 (Sterol-sensing domain)---IPR001036 (Acriflavin resistance protein)---IPR003392 (Protein patched/dispatched)
contig_352	transdecoder	five_prime_UTR	2570131	2570268	.	-	.	ID=BSUD.8547.3.p1.utr5p1;Parent=BSUD.8547.3.p1
contig_352	transdecoder	five_prime_UTR	2562528	2562535	.	-	.	ID=BSUD.8547.3.p1.utr5p2;Parent=BSUD.8547.3.p1
contig_352	transdecoder	exon	2570131	2570268	.	-	.	ID=BSUD.8547.3.p1.exon1;Parent=BSUD.8547.3.p1
contig_352	transdecoder	exon	2562368	2562535	.	-	.	ID=BSUD.8547.3.p1.exon2;Parent=BSUD.8547.3.p1
contig_352	transdecoder	CDS	2562368	2562527	.	-	0	ID=cds.BSUD.8547.3.p1;Parent=BSUD.8547.3.p1
contig_352	transdecoder	exon	2560777	2560967	.	-	.	ID=BSUD.8547.3.p1.exon3;Parent=BSUD.8547.3.p1
contig_352	transdecoder	CDS	2560777	2560967	.	-	2	ID=cds.BSUD.8547.3.p1;Parent=BSUD.8547.3.p1
contig_352	transdecoder	exon	2560458	2560594	.	-	.	ID=BSUD.8547.3.p1.exon4;Parent=BSUD.8547.3.p1
contig_352	transdecoder	CDS	2560458	2560594	.	-	0	ID=cds.BSUD.8547.3.p1;Parent=BSUD.8547.3.p1
contig_352	transdecoder	exon	2559497	2559737	.	-	.	ID=BSUD.8547.3.p1.exon5;Parent=BSUD.8547.3.p1
contig_352	transdecoder	CDS	2559497	2559737	.	-	1	ID=cds.BSUD.8547.3.p1;Parent=BSUD.8547.3.p1
contig_352	transdecoder	exon	2559243	2559363	.	-	.	ID=BSUD.8547.3.p1.exon6;Parent=BSUD.8547.3.p1
contig_352	transdecoder	CDS	2559243	2559363	.	-	0	ID=cds.BSUD.8547.3.p1;Parent=BSUD.8547.3.p1
contig_352	transdecoder	exon	2558142	2558288	.	-	.	ID=BSUD.8547.3.p1.exon7;Parent=BSUD.8547.3.p1
contig_352	transdecoder	CDS	2558142	2558288	.	-	2	ID=cds.BSUD.8547.3.p1;Parent=BSUD.8547.3.p1
contig_352	transdecoder	exon	2557477	2557608	.	-	.	ID=BSUD.8547.3.p1.exon8;Parent=BSUD.8547.3.p1
contig_352	transdecoder	CDS	2557477	2557608	.	-	2	ID=cds.BSUD.8547.3.p1;Parent=BSUD.8547.3.p1
contig_352	transdecoder	exon	2557155	2557229	.	-	.	ID=BSUD.8547.3.p1.exon9;Parent=BSUD.8547.3.p1
contig_352	transdecoder	CDS	2557155	2557229	.	-	2	ID=cds.BSUD.8547.3.p1;Parent=BSUD.8547.3.p1
contig_352	transdecoder	exon	2556323	2556566	.	-	.	ID=BSUD.8547.3.p1.exon10;Parent=BSUD.8547.3.p1
contig_352	transdecoder	CDS	2556323	2556566	.	-	2	ID=cds.BSUD.8547.3.p1;Parent=BSUD.8547.3.p1
contig_352	transdecoder	exon	2555366	2555513	.	-	.	ID=BSUD.8547.3.p1.exon11;Parent=BSUD.8547.3.p1
contig_352	transdecoder	CDS	2555366	2555513	.	-	1	ID=cds.BSUD.8547.3.p1;Parent=BSUD.8547.3.p1
contig_352	transdecoder	exon	2554802	2554891	.	-	.	ID=BSUD.8547.3.p1.exon12;Parent=BSUD.8547.3.p1
contig_352	transdecoder	CDS	2554802	2554891	.	-	0	ID=cds.BSUD.8547.3.p1;Parent=BSUD.8547.3.p1
contig_352	transdecoder	exon	2552969	2553205	.	-	.	ID=BSUD.8547.3.p1.exon13;Parent=BSUD.8547.3.p1
contig_352	transdecoder	CDS	2552969	2553205	.	-	0	ID=cds.BSUD.8547.3.p1;Parent=BSUD.8547.3.p1
contig_352	transdecoder	exon	2552617	2552779	.	-	.	ID=BSUD.8547.3.p1.exon14;Parent=BSUD.8547.3.p1
contig_352	transdecoder	CDS	2552617	2552779	.	-	0	ID=cds.BSUD.8547.3.p1;Parent=BSUD.8547.3.p1
contig_352	transdecoder	exon	2552205	2552382	.	-	.	ID=BSUD.8547.3.p1.exon15;Parent=BSUD.8547.3.p1
contig_352	transdecoder	CDS	2552205	2552382	.	-	2	ID=cds.BSUD.8547.3.p1;Parent=BSUD.8547.3.p1
contig_352	transdecoder	exon	2551040	2551418	.	-	.	ID=BSUD.8547.3.p1.exon16;Parent=BSUD.8547.3.p1
contig_352	transdecoder	CDS	2551040	2551418	.	-	1	ID=cds.BSUD.8547.3.p1;Parent=BSUD.8547.3.p1
contig_352	transdecoder	gene	2579177	2588031	.	+	.	ID=BSUD.8548;Interpro=IPR000555 (JAB1/MPN/MOV34 metalloenzyme domain)---IPR027524 (Eukaryotic translation initiation factor 3 subunit H)---IPR037518 (MPN domain)---IPR045810 (eIF3h, C-terminal)
contig_352	transdecoder	mRNA	2579177	2588031	.	+	.	ID=BSUD.8548.1.p1;Parent=BSUD.8548;Interpro=IPR000555 (JAB1/MPN/MOV34 metalloenzyme domain)---IPR027524 (Eukaryotic translation initiation factor 3 subunit H)---IPR037518 (MPN domain)---IPR045810 (eIF3h, C-terminal)
contig_352	transdecoder	five_prime_UTR	2579177	2579222	.	+	.	ID=BSUD.8548.1.p1.utr5p1;Parent=BSUD.8548.1.p1
contig_352	transdecoder	exon	2579177	2579279	.	+	.	ID=BSUD.8548.1.p1.exon1;Parent=BSUD.8548.1.p1
contig_352	transdecoder	CDS	2579223	2579279	.	+	0	ID=cds.BSUD.8548.1.p1;Parent=BSUD.8548.1.p1
contig_352	transdecoder	exon	2582542	2582698	.	+	.	ID=BSUD.8548.1.p1.exon2;Parent=BSUD.8548.1.p1
contig_352	transdecoder	CDS	2582542	2582698	.	+	0	ID=cds.BSUD.8548.1.p1;Parent=BSUD.8548.1.p1
contig_352	transdecoder	exon	2582811	2582984	.	+	.	ID=BSUD.8548.1.p1.exon3;Parent=BSUD.8548.1.p1
contig_352	transdecoder	CDS	2582811	2582984	.	+	2	ID=cds.BSUD.8548.1.p1;Parent=BSUD.8548.1.p1
contig_352	transdecoder	exon	2584861	2585110	.	+	.	ID=BSUD.8548.1.p1.exon4;Parent=BSUD.8548.1.p1
contig_352	transdecoder	CDS	2584861	2585110	.	+	2	ID=cds.BSUD.8548.1.p1;Parent=BSUD.8548.1.p1
contig_352	transdecoder	exon	2585477	2585612	.	+	.	ID=BSUD.8548.1.p1.exon5;Parent=BSUD.8548.1.p1
contig_352	transdecoder	CDS	2585477	2585612	.	+	1	ID=cds.BSUD.8548.1.p1;Parent=BSUD.8548.1.p1
contig_352	transdecoder	exon	2587032	2588031	.	+	.	ID=BSUD.8548.1.p1.exon6;Parent=BSUD.8548.1.p1
contig_352	transdecoder	CDS	2587032	2587250	.	+	0	ID=cds.BSUD.8548.1.p1;Parent=BSUD.8548.1.p1
contig_352	transdecoder	three_prime_UTR	2587251	2588031	.	+	.	ID=BSUD.8548.1.p1.utr3p1;Parent=BSUD.8548.1.p1
contig_352	transdecoder	mRNA	2579206	2588031	.	+	.	ID=BSUD.8548.2.p1;Parent=BSUD.8548;Interpro=IPR000555 (JAB1/MPN/MOV34 metalloenzyme domain)---IPR027524 (Eukaryotic translation initiation factor 3 subunit H)---IPR037518 (MPN domain)---IPR045810 (eIF3h, C-terminal)
contig_352	transdecoder	exon	2579206	2579279	.	+	.	ID=BSUD.8548.2.p1.exon1;Parent=BSUD.8548.2.p1
contig_352	transdecoder	CDS	2579208	2579279	.	+	0	ID=cds.BSUD.8548.2.p1;Parent=BSUD.8548.2.p1
contig_352	transdecoder	exon	2582542	2582698	.	+	.	ID=BSUD.8548.2.p1.exon2;Parent=BSUD.8548.2.p1
contig_352	transdecoder	CDS	2582542	2582698	.	+	0	ID=cds.BSUD.8548.2.p1;Parent=BSUD.8548.2.p1
contig_352	transdecoder	exon	2582811	2582984	.	+	.	ID=BSUD.8548.2.p1.exon3;Parent=BSUD.8548.2.p1
contig_352	transdecoder	CDS	2582811	2582984	.	+	2	ID=cds.BSUD.8548.2.p1;Parent=BSUD.8548.2.p1
contig_352	transdecoder	exon	2584861	2585110	.	+	.	ID=BSUD.8548.2.p1.exon4;Parent=BSUD.8548.2.p1
contig_352	transdecoder	CDS	2584861	2585110	.	+	2	ID=cds.BSUD.8548.2.p1;Parent=BSUD.8548.2.p1
contig_352	transdecoder	exon	2585477	2588031	.	+	.	ID=BSUD.8548.2.p1.exon5;Parent=BSUD.8548.2.p1
contig_352	transdecoder	CDS	2585477	2585681	.	+	1	ID=cds.BSUD.8548.2.p1;Parent=BSUD.8548.2.p1
contig_352	transdecoder	three_prime_UTR	2585682	2588031	.	+	.	ID=BSUD.8548.2.p1.utr3p1;Parent=BSUD.8548.2.p1
contig_352	transdecoder	gene	2588059	2606312	.	-	.	ID=BSUD.8549;Interpro=IPR001440 (Tetratricopeptide repeat 1)---IPR011990 (Tetratricopeptide-like helical domain superfamily)---IPR019734 (Tetratricopeptide repeat)---IPR032374 (SGTA, homodimerisation domain)
contig_352	transdecoder	mRNA	2588059	2606312	.	-	.	ID=BSUD.8549.1.p1;Parent=BSUD.8549;Interpro=IPR001440 (Tetratricopeptide repeat 1)---IPR011990 (Tetratricopeptide-like helical domain superfamily)---IPR019734 (Tetratricopeptide repeat)---IPR032374 (SGTA, homodimerisation domain)
contig_352	transdecoder	five_prime_UTR	2606207	2606312	.	-	.	ID=BSUD.8549.1.p1.utr5p1;Parent=BSUD.8549.1.p1
contig_352	transdecoder	five_prime_UTR	2604992	2604999	.	-	.	ID=BSUD.8549.1.p1.utr5p2;Parent=BSUD.8549.1.p1
contig_352	transdecoder	exon	2606207	2606312	.	-	.	ID=BSUD.8549.1.p1.exon1;Parent=BSUD.8549.1.p1
contig_352	transdecoder	exon	2604892	2604999	.	-	.	ID=BSUD.8549.1.p1.exon2;Parent=BSUD.8549.1.p1
contig_352	transdecoder	CDS	2604892	2604991	.	-	0	ID=cds.BSUD.8549.1.p1;Parent=BSUD.8549.1.p1
contig_352	transdecoder	exon	2604037	2604152	.	-	.	ID=BSUD.8549.1.p1.exon3;Parent=BSUD.8549.1.p1
contig_352	transdecoder	CDS	2604037	2604152	.	-	2	ID=cds.BSUD.8549.1.p1;Parent=BSUD.8549.1.p1
contig_352	transdecoder	exon	2603097	2603178	.	-	.	ID=BSUD.8549.1.p1.exon4;Parent=BSUD.8549.1.p1
contig_352	transdecoder	CDS	2603097	2603178	.	-	0	ID=cds.BSUD.8549.1.p1;Parent=BSUD.8549.1.p1
contig_352	transdecoder	exon	2602894	2602993	.	-	.	ID=BSUD.8549.1.p1.exon5;Parent=BSUD.8549.1.p1
contig_352	transdecoder	CDS	2602894	2602993	.	-	2	ID=cds.BSUD.8549.1.p1;Parent=BSUD.8549.1.p1
contig_352	transdecoder	exon	2602188	2602292	.	-	.	ID=BSUD.8549.1.p1.exon6;Parent=BSUD.8549.1.p1
contig_352	transdecoder	CDS	2602188	2602292	.	-	1	ID=cds.BSUD.8549.1.p1;Parent=BSUD.8549.1.p1
contig_352	transdecoder	exon	2601879	2602017	.	-	.	ID=BSUD.8549.1.p1.exon7;Parent=BSUD.8549.1.p1
contig_352	transdecoder	CDS	2601879	2602017	.	-	1	ID=cds.BSUD.8549.1.p1;Parent=BSUD.8549.1.p1
contig_352	transdecoder	exon	2597564	2597662	.	-	.	ID=BSUD.8549.1.p1.exon8;Parent=BSUD.8549.1.p1
contig_352	transdecoder	CDS	2597564	2597662	.	-	0	ID=cds.BSUD.8549.1.p1;Parent=BSUD.8549.1.p1
contig_352	transdecoder	exon	2597221	2597258	.	-	.	ID=BSUD.8549.1.p1.exon9;Parent=BSUD.8549.1.p1
contig_352	transdecoder	CDS	2597221	2597258	.	-	0	ID=cds.BSUD.8549.1.p1;Parent=BSUD.8549.1.p1
contig_352	transdecoder	exon	2595356	2595421	.	-	.	ID=BSUD.8549.1.p1.exon10;Parent=BSUD.8549.1.p1
contig_352	transdecoder	CDS	2595356	2595421	.	-	1	ID=cds.BSUD.8549.1.p1;Parent=BSUD.8549.1.p1
contig_352	transdecoder	exon	2594608	2594729	.	-	.	ID=BSUD.8549.1.p1.exon11;Parent=BSUD.8549.1.p1
contig_352	transdecoder	CDS	2594608	2594729	.	-	1	ID=cds.BSUD.8549.1.p1;Parent=BSUD.8549.1.p1
contig_352	transdecoder	exon	2588059	2592571	.	-	.	ID=BSUD.8549.1.p1.exon12;Parent=BSUD.8549.1.p1
contig_352	transdecoder	CDS	2592555	2592571	.	-	2	ID=cds.BSUD.8549.1.p1;Parent=BSUD.8549.1.p1
contig_352	transdecoder	three_prime_UTR	2588059	2592554	.	-	.	ID=BSUD.8549.1.p1.utr3p1;Parent=BSUD.8549.1.p1
contig_352	transdecoder	gene	2611415	2624134	.	+	.	ID=BSUD.8550;Interpro=IPR013761 (Sterile alpha motif/pointed domain superfamily)
contig_352	transdecoder	mRNA	2611415	2624134	.	+	.	ID=BSUD.8550.1.p1;Parent=BSUD.8550;Interpro=IPR013761 (Sterile alpha motif/pointed domain superfamily)
contig_352	transdecoder	five_prime_UTR	2611415	2611560	.	+	.	ID=BSUD.8550.1.p1.utr5p1;Parent=BSUD.8550.1.p1
contig_352	transdecoder	exon	2611415	2612661	.	+	.	ID=BSUD.8550.1.p1.exon1;Parent=BSUD.8550.1.p1
contig_352	transdecoder	CDS	2611561	2612661	.	+	0	ID=cds.BSUD.8550.1.p1;Parent=BSUD.8550.1.p1
contig_352	transdecoder	exon	2614499	2614571	.	+	.	ID=BSUD.8550.1.p1.exon2;Parent=BSUD.8550.1.p1
contig_352	transdecoder	CDS	2614499	2614571	.	+	0	ID=cds.BSUD.8550.1.p1;Parent=BSUD.8550.1.p1
contig_352	transdecoder	exon	2615572	2615647	.	+	.	ID=BSUD.8550.1.p1.exon3;Parent=BSUD.8550.1.p1
contig_352	transdecoder	CDS	2615572	2615647	.	+	2	ID=cds.BSUD.8550.1.p1;Parent=BSUD.8550.1.p1
contig_352	transdecoder	exon	2615765	2616023	.	+	.	ID=BSUD.8550.1.p1.exon4;Parent=BSUD.8550.1.p1
contig_352	transdecoder	CDS	2615765	2616023	.	+	1	ID=cds.BSUD.8550.1.p1;Parent=BSUD.8550.1.p1
contig_352	transdecoder	exon	2624024	2624134	.	+	.	ID=BSUD.8550.1.p1.exon5;Parent=BSUD.8550.1.p1
contig_352	transdecoder	CDS	2624024	2624134	.	+	0	ID=cds.BSUD.8550.1.p1;Parent=BSUD.8550.1.p1
contig_352	transdecoder	gene	2625874	2640529	.	-	.	ID=BSUD.8551;Interpro=IPR003767 (Malate/L-lactate dehydrogenase-like)---IPR036111 (Malate/L-sulfolactate/L-lactate dehydrogenase-like superfamily)---IPR043143 (Malate/L-sulfolactate/L-lactate dehydrogenase-like, NADPH binding domain)---IPR043144 (Malate/L-sulfolactate/L-lactate dehydrogenase-like, alpha-helical domain)
contig_352	transdecoder	mRNA	2625874	2640529	.	-	.	ID=BSUD.8551.1.p1;Parent=BSUD.8551;Interpro=IPR003767 (Malate/L-lactate dehydrogenase-like)---IPR036111 (Malate/L-sulfolactate/L-lactate dehydrogenase-like superfamily)---IPR043143 (Malate/L-sulfolactate/L-lactate dehydrogenase-like, NADPH binding domain)---IPR043144 (Malate/L-sulfolactate/L-lactate dehydrogenase-like, alpha-helical domain)
contig_352	transdecoder	five_prime_UTR	2640351	2640529	.	-	.	ID=BSUD.8551.1.p1.utr5p1;Parent=BSUD.8551.1.p1
contig_352	transdecoder	five_prime_UTR	2634284	2634333	.	-	.	ID=BSUD.8551.1.p1.utr5p2;Parent=BSUD.8551.1.p1
contig_352	transdecoder	exon	2640351	2640529	.	-	.	ID=BSUD.8551.1.p1.exon1;Parent=BSUD.8551.1.p1
contig_352	transdecoder	exon	2634121	2634333	.	-	.	ID=BSUD.8551.1.p1.exon2;Parent=BSUD.8551.1.p1
contig_352	transdecoder	CDS	2634121	2634283	.	-	0	ID=cds.BSUD.8551.1.p1;Parent=BSUD.8551.1.p1
contig_352	transdecoder	exon	2633196	2633303	.	-	.	ID=BSUD.8551.1.p1.exon3;Parent=BSUD.8551.1.p1
contig_352	transdecoder	CDS	2633196	2633303	.	-	2	ID=cds.BSUD.8551.1.p1;Parent=BSUD.8551.1.p1
contig_352	transdecoder	exon	2633001	2633081	.	-	.	ID=BSUD.8551.1.p1.exon4;Parent=BSUD.8551.1.p1
contig_352	transdecoder	CDS	2633001	2633081	.	-	2	ID=cds.BSUD.8551.1.p1;Parent=BSUD.8551.1.p1
contig_352	transdecoder	exon	2632712	2632773	.	-	.	ID=BSUD.8551.1.p1.exon5;Parent=BSUD.8551.1.p1
contig_352	transdecoder	CDS	2632712	2632773	.	-	2	ID=cds.BSUD.8551.1.p1;Parent=BSUD.8551.1.p1
contig_352	transdecoder	exon	2632268	2632321	.	-	.	ID=BSUD.8551.1.p1.exon6;Parent=BSUD.8551.1.p1
contig_352	transdecoder	CDS	2632268	2632321	.	-	0	ID=cds.BSUD.8551.1.p1;Parent=BSUD.8551.1.p1
contig_352	transdecoder	exon	2631378	2631476	.	-	.	ID=BSUD.8551.1.p1.exon7;Parent=BSUD.8551.1.p1
contig_352	transdecoder	CDS	2631378	2631476	.	-	0	ID=cds.BSUD.8551.1.p1;Parent=BSUD.8551.1.p1
contig_352	transdecoder	exon	2630979	2631044	.	-	.	ID=BSUD.8551.1.p1.exon8;Parent=BSUD.8551.1.p1
contig_352	transdecoder	CDS	2630979	2631044	.	-	0	ID=cds.BSUD.8551.1.p1;Parent=BSUD.8551.1.p1
contig_352	transdecoder	exon	2630759	2630819	.	-	.	ID=BSUD.8551.1.p1.exon9;Parent=BSUD.8551.1.p1
contig_352	transdecoder	CDS	2630759	2630819	.	-	0	ID=cds.BSUD.8551.1.p1;Parent=BSUD.8551.1.p1
contig_352	transdecoder	exon	2630219	2630337	.	-	.	ID=BSUD.8551.1.p1.exon10;Parent=BSUD.8551.1.p1
contig_352	transdecoder	CDS	2630219	2630337	.	-	2	ID=cds.BSUD.8551.1.p1;Parent=BSUD.8551.1.p1
contig_352	transdecoder	exon	2627441	2627536	.	-	.	ID=BSUD.8551.1.p1.exon11;Parent=BSUD.8551.1.p1
contig_352	transdecoder	CDS	2627441	2627536	.	-	0	ID=cds.BSUD.8551.1.p1;Parent=BSUD.8551.1.p1
contig_352	transdecoder	exon	2627213	2627323	.	-	.	ID=BSUD.8551.1.p1.exon12;Parent=BSUD.8551.1.p1
contig_352	transdecoder	CDS	2627213	2627323	.	-	0	ID=cds.BSUD.8551.1.p1;Parent=BSUD.8551.1.p1
contig_352	transdecoder	exon	2625874	2627133	.	-	.	ID=BSUD.8551.1.p1.exon13;Parent=BSUD.8551.1.p1
contig_352	transdecoder	CDS	2627083	2627133	.	-	0	ID=cds.BSUD.8551.1.p1;Parent=BSUD.8551.1.p1
contig_352	transdecoder	three_prime_UTR	2625874	2627082	.	-	.	ID=BSUD.8551.1.p1.utr3p1;Parent=BSUD.8551.1.p1
contig_352	transdecoder	mRNA	2626738	2635366	.	-	.	ID=BSUD.8551.2.p1;Parent=BSUD.8551;Interpro=IPR003767 (Malate/L-lactate dehydrogenase-like)---IPR036111 (Malate/L-sulfolactate/L-lactate dehydrogenase-like superfamily)---IPR043143 (Malate/L-sulfolactate/L-lactate dehydrogenase-like, NADPH binding domain)---IPR043144 (Malate/L-sulfolactate/L-lactate dehydrogenase-like, alpha-helical domain)
contig_352	transdecoder	five_prime_UTR	2635210	2635366	.	-	.	ID=BSUD.8551.2.p1.utr5p1;Parent=BSUD.8551.2.p1
contig_352	transdecoder	exon	2635167	2635366	.	-	.	ID=BSUD.8551.2.p1.exon1;Parent=BSUD.8551.2.p1
contig_352	transdecoder	CDS	2635167	2635209	.	-	0	ID=cds.BSUD.8551.2.p1;Parent=BSUD.8551.2.p1
contig_352	transdecoder	exon	2634121	2634333	.	-	.	ID=BSUD.8551.2.p1.exon2;Parent=BSUD.8551.2.p1
contig_352	transdecoder	CDS	2634121	2634333	.	-	2	ID=cds.BSUD.8551.2.p1;Parent=BSUD.8551.2.p1
contig_352	transdecoder	exon	2633196	2633303	.	-	.	ID=BSUD.8551.2.p1.exon3;Parent=BSUD.8551.2.p1
contig_352	transdecoder	CDS	2633196	2633303	.	-	2	ID=cds.BSUD.8551.2.p1;Parent=BSUD.8551.2.p1
contig_352	transdecoder	exon	2633001	2633081	.	-	.	ID=BSUD.8551.2.p1.exon4;Parent=BSUD.8551.2.p1
contig_352	transdecoder	CDS	2633001	2633081	.	-	2	ID=cds.BSUD.8551.2.p1;Parent=BSUD.8551.2.p1
contig_352	transdecoder	exon	2632712	2632773	.	-	.	ID=BSUD.8551.2.p1.exon5;Parent=BSUD.8551.2.p1
contig_352	transdecoder	CDS	2632712	2632773	.	-	2	ID=cds.BSUD.8551.2.p1;Parent=BSUD.8551.2.p1
contig_352	transdecoder	exon	2632268	2632321	.	-	.	ID=BSUD.8551.2.p1.exon6;Parent=BSUD.8551.2.p1
contig_352	transdecoder	CDS	2632268	2632321	.	-	0	ID=cds.BSUD.8551.2.p1;Parent=BSUD.8551.2.p1
contig_352	transdecoder	exon	2631378	2631476	.	-	.	ID=BSUD.8551.2.p1.exon7;Parent=BSUD.8551.2.p1
contig_352	transdecoder	CDS	2631378	2631476	.	-	0	ID=cds.BSUD.8551.2.p1;Parent=BSUD.8551.2.p1
contig_352	transdecoder	exon	2630979	2631044	.	-	.	ID=BSUD.8551.2.p1.exon8;Parent=BSUD.8551.2.p1
contig_352	transdecoder	CDS	2630979	2631044	.	-	0	ID=cds.BSUD.8551.2.p1;Parent=BSUD.8551.2.p1
contig_352	transdecoder	exon	2630759	2630819	.	-	.	ID=BSUD.8551.2.p1.exon9;Parent=BSUD.8551.2.p1
contig_352	transdecoder	CDS	2630759	2630819	.	-	0	ID=cds.BSUD.8551.2.p1;Parent=BSUD.8551.2.p1
contig_352	transdecoder	exon	2630219	2630337	.	-	.	ID=BSUD.8551.2.p1.exon10;Parent=BSUD.8551.2.p1
contig_352	transdecoder	CDS	2630219	2630337	.	-	2	ID=cds.BSUD.8551.2.p1;Parent=BSUD.8551.2.p1
contig_352	transdecoder	exon	2627441	2627536	.	-	.	ID=BSUD.8551.2.p1.exon11;Parent=BSUD.8551.2.p1
contig_352	transdecoder	CDS	2627441	2627536	.	-	0	ID=cds.BSUD.8551.2.p1;Parent=BSUD.8551.2.p1
contig_352	transdecoder	exon	2627213	2627323	.	-	.	ID=BSUD.8551.2.p1.exon12;Parent=BSUD.8551.2.p1
contig_352	transdecoder	CDS	2627213	2627323	.	-	0	ID=cds.BSUD.8551.2.p1;Parent=BSUD.8551.2.p1
contig_352	transdecoder	exon	2626738	2627133	.	-	.	ID=BSUD.8551.2.p1.exon13;Parent=BSUD.8551.2.p1
contig_352	transdecoder	CDS	2627083	2627133	.	-	0	ID=cds.BSUD.8551.2.p1;Parent=BSUD.8551.2.p1
contig_352	transdecoder	three_prime_UTR	2626738	2627082	.	-	.	ID=BSUD.8551.2.p1.utr3p1;Parent=BSUD.8551.2.p1
contig_352	transdecoder	gene	2643176	2653862	.	+	.	ID=BSUD.8552;Interpro=IPR006089 (Acyl-CoA dehydrogenase, conserved site)---IPR006091 (Acyl-CoA oxidase/dehydrogenase, middle domain)---IPR009075 (Acyl-CoA dehydrogenase/oxidase C-terminal)---IPR009100 (Acyl-CoA dehydrogenase/oxidase, N-terminal and middle domain superfamily)---IPR013786 (Acyl-CoA dehydrogenase/oxidase, N-terminal)---IPR036250 (Acyl-CoA dehydrogenase-like, C-terminal)---IPR037069 (Acyl-CoA dehydrogenase/oxidase, N-terminal domain superfamily)---IPR046373 (Acyl-CoA oxidase/dehydrogenase, middle domain superfamily)
contig_352	transdecoder	mRNA	2643176	2653862	.	+	.	ID=BSUD.8552.1.p1;Parent=BSUD.8552;Interpro=IPR006089 (Acyl-CoA dehydrogenase, conserved site)---IPR006091 (Acyl-CoA oxidase/dehydrogenase, middle domain)---IPR009075 (Acyl-CoA dehydrogenase/oxidase C-terminal)---IPR009100 (Acyl-CoA dehydrogenase/oxidase, N-terminal and middle domain superfamily)---IPR013786 (Acyl-CoA dehydrogenase/oxidase, N-terminal)---IPR036250 (Acyl-CoA dehydrogenase-like, C-terminal)---IPR037069 (Acyl-CoA dehydrogenase/oxidase, N-terminal domain superfamily)---IPR046373 (Acyl-CoA oxidase/dehydrogenase, middle domain superfamily)
contig_352	transdecoder	five_prime_UTR	2643176	2643230	.	+	.	ID=BSUD.8552.1.p1.utr5p1;Parent=BSUD.8552.1.p1
contig_352	transdecoder	exon	2643176	2643330	.	+	.	ID=BSUD.8552.1.p1.exon1;Parent=BSUD.8552.1.p1
contig_352	transdecoder	CDS	2643231	2643330	.	+	0	ID=cds.BSUD.8552.1.p1;Parent=BSUD.8552.1.p1
contig_352	transdecoder	exon	2648268	2648297	.	+	.	ID=BSUD.8552.1.p1.exon2;Parent=BSUD.8552.1.p1
contig_352	transdecoder	CDS	2648268	2648297	.	+	2	ID=cds.BSUD.8552.1.p1;Parent=BSUD.8552.1.p1
contig_352	transdecoder	exon	2648453	2648587	.	+	.	ID=BSUD.8552.1.p1.exon3;Parent=BSUD.8552.1.p1
contig_352	transdecoder	CDS	2648453	2648587	.	+	2	ID=cds.BSUD.8552.1.p1;Parent=BSUD.8552.1.p1
contig_352	transdecoder	exon	2648937	2649060	.	+	.	ID=BSUD.8552.1.p1.exon4;Parent=BSUD.8552.1.p1
contig_352	transdecoder	CDS	2648937	2649060	.	+	2	ID=cds.BSUD.8552.1.p1;Parent=BSUD.8552.1.p1
contig_352	transdecoder	exon	2649202	2649311	.	+	.	ID=BSUD.8552.1.p1.exon5;Parent=BSUD.8552.1.p1
contig_352	transdecoder	CDS	2649202	2649311	.	+	1	ID=cds.BSUD.8552.1.p1;Parent=BSUD.8552.1.p1
contig_352	transdecoder	exon	2649649	2649778	.	+	.	ID=BSUD.8552.1.p1.exon6;Parent=BSUD.8552.1.p1
contig_352	transdecoder	CDS	2649649	2649778	.	+	2	ID=cds.BSUD.8552.1.p1;Parent=BSUD.8552.1.p1
contig_352	transdecoder	exon	2650081	2650303	.	+	.	ID=BSUD.8552.1.p1.exon7;Parent=BSUD.8552.1.p1
contig_352	transdecoder	CDS	2650081	2650303	.	+	1	ID=cds.BSUD.8552.1.p1;Parent=BSUD.8552.1.p1
contig_352	transdecoder	exon	2650681	2650784	.	+	.	ID=BSUD.8552.1.p1.exon8;Parent=BSUD.8552.1.p1
contig_352	transdecoder	CDS	2650681	2650784	.	+	0	ID=cds.BSUD.8552.1.p1;Parent=BSUD.8552.1.p1
contig_352	transdecoder	exon	2650899	2651024	.	+	.	ID=BSUD.8552.1.p1.exon9;Parent=BSUD.8552.1.p1
contig_352	transdecoder	CDS	2650899	2651024	.	+	1	ID=cds.BSUD.8552.1.p1;Parent=BSUD.8552.1.p1
contig_352	transdecoder	exon	2651411	2651571	.	+	.	ID=BSUD.8552.1.p1.exon10;Parent=BSUD.8552.1.p1
contig_352	transdecoder	CDS	2651411	2651571	.	+	1	ID=cds.BSUD.8552.1.p1;Parent=BSUD.8552.1.p1
contig_352	transdecoder	exon	2652034	2653862	.	+	.	ID=BSUD.8552.1.p1.exon11;Parent=BSUD.8552.1.p1
contig_352	transdecoder	CDS	2652034	2652104	.	+	2	ID=cds.BSUD.8552.1.p1;Parent=BSUD.8552.1.p1
contig_352	transdecoder	three_prime_UTR	2652105	2653862	.	+	.	ID=BSUD.8552.1.p1.utr3p1;Parent=BSUD.8552.1.p1
contig_352	transdecoder	gene	2654788	2668908	.	-	.	ID=BSUD.8553;Interpro=IPR007248 (Mpv17/PMP22)
contig_352	transdecoder	mRNA	2654788	2668864	.	-	.	ID=BSUD.8553.1.p1;Parent=BSUD.8553;Interpro=IPR007248 (Mpv17/PMP22)
contig_352	transdecoder	five_prime_UTR	2668249	2668864	.	-	.	ID=BSUD.8553.1.p1.utr5p1;Parent=BSUD.8553.1.p1
contig_352	transdecoder	five_prime_UTR	2665106	2665267	.	-	.	ID=BSUD.8553.1.p1.utr5p2;Parent=BSUD.8553.1.p1
contig_352	transdecoder	five_prime_UTR	2663825	2663895	.	-	.	ID=BSUD.8553.1.p1.utr5p3;Parent=BSUD.8553.1.p1
contig_352	transdecoder	five_prime_UTR	2662673	2662821	.	-	.	ID=BSUD.8553.1.p1.utr5p4;Parent=BSUD.8553.1.p1
contig_352	transdecoder	five_prime_UTR	2660891	2661783	.	-	.	ID=BSUD.8553.1.p1.utr5p5;Parent=BSUD.8553.1.p1
contig_352	transdecoder	exon	2668249	2668864	.	-	.	ID=BSUD.8553.1.p1.exon1;Parent=BSUD.8553.1.p1
contig_352	transdecoder	exon	2665106	2665267	.	-	.	ID=BSUD.8553.1.p1.exon2;Parent=BSUD.8553.1.p1
contig_352	transdecoder	exon	2663825	2663895	.	-	.	ID=BSUD.8553.1.p1.exon3;Parent=BSUD.8553.1.p1
contig_352	transdecoder	exon	2662673	2662821	.	-	.	ID=BSUD.8553.1.p1.exon4;Parent=BSUD.8553.1.p1
contig_352	transdecoder	exon	2660891	2661783	.	-	.	ID=BSUD.8553.1.p1.exon5;Parent=BSUD.8553.1.p1
contig_352	transdecoder	exon	2659524	2659752	.	-	.	ID=BSUD.8553.1.p1.exon6;Parent=BSUD.8553.1.p1
contig_352	transdecoder	CDS	2659524	2659752	.	-	0	ID=cds.BSUD.8553.1.p1;Parent=BSUD.8553.1.p1
contig_352	transdecoder	exon	2658918	2659079	.	-	.	ID=BSUD.8553.1.p1.exon7;Parent=BSUD.8553.1.p1
contig_352	transdecoder	CDS	2658918	2659079	.	-	2	ID=cds.BSUD.8553.1.p1;Parent=BSUD.8553.1.p1
contig_352	transdecoder	exon	2658113	2658189	.	-	.	ID=BSUD.8553.1.p1.exon8;Parent=BSUD.8553.1.p1
contig_352	transdecoder	CDS	2658113	2658189	.	-	2	ID=cds.BSUD.8553.1.p1;Parent=BSUD.8553.1.p1
contig_352	transdecoder	exon	2656259	2656396	.	-	.	ID=BSUD.8553.1.p1.exon9;Parent=BSUD.8553.1.p1
contig_352	transdecoder	CDS	2656259	2656396	.	-	0	ID=cds.BSUD.8553.1.p1;Parent=BSUD.8553.1.p1
contig_352	transdecoder	exon	2656032	2656174	.	-	.	ID=BSUD.8553.1.p1.exon10;Parent=BSUD.8553.1.p1
contig_352	transdecoder	CDS	2656032	2656174	.	-	0	ID=cds.BSUD.8553.1.p1;Parent=BSUD.8553.1.p1
contig_352	transdecoder	exon	2654788	2655360	.	-	.	ID=BSUD.8553.1.p1.exon11;Parent=BSUD.8553.1.p1
contig_352	transdecoder	CDS	2654790	2655360	.	-	1	ID=cds.BSUD.8553.1.p1;Parent=BSUD.8553.1.p1
contig_352	transdecoder	mRNA	2654788	2668908	.	-	.	ID=BSUD.8553.2.p1;Parent=BSUD.8553;Interpro=IPR007248 (Mpv17/PMP22)
contig_352	transdecoder	five_prime_UTR	2668707	2668908	.	-	.	ID=BSUD.8553.2.p1.utr5p1;Parent=BSUD.8553.2.p1
contig_352	transdecoder	five_prime_UTR	2665106	2665267	.	-	.	ID=BSUD.8553.2.p1.utr5p2;Parent=BSUD.8553.2.p1
contig_352	transdecoder	five_prime_UTR	2663825	2663895	.	-	.	ID=BSUD.8553.2.p1.utr5p3;Parent=BSUD.8553.2.p1
contig_352	transdecoder	five_prime_UTR	2662673	2662821	.	-	.	ID=BSUD.8553.2.p1.utr5p4;Parent=BSUD.8553.2.p1
contig_352	transdecoder	five_prime_UTR	2660607	2661783	.	-	.	ID=BSUD.8553.2.p1.utr5p5;Parent=BSUD.8553.2.p1
contig_352	transdecoder	exon	2668707	2668908	.	-	.	ID=BSUD.8553.2.p1.exon1;Parent=BSUD.8553.2.p1
contig_352	transdecoder	exon	2665106	2665267	.	-	.	ID=BSUD.8553.2.p1.exon2;Parent=BSUD.8553.2.p1
contig_352	transdecoder	exon	2663825	2663895	.	-	.	ID=BSUD.8553.2.p1.exon3;Parent=BSUD.8553.2.p1
contig_352	transdecoder	exon	2662673	2662821	.	-	.	ID=BSUD.8553.2.p1.exon4;Parent=BSUD.8553.2.p1
contig_352	transdecoder	exon	2660607	2661783	.	-	.	ID=BSUD.8553.2.p1.exon5;Parent=BSUD.8553.2.p1
contig_352	transdecoder	exon	2659524	2659752	.	-	.	ID=BSUD.8553.2.p1.exon6;Parent=BSUD.8553.2.p1
contig_352	transdecoder	CDS	2659524	2659752	.	-	0	ID=cds.BSUD.8553.2.p1;Parent=BSUD.8553.2.p1
contig_352	transdecoder	exon	2658918	2659079	.	-	.	ID=BSUD.8553.2.p1.exon7;Parent=BSUD.8553.2.p1
contig_352	transdecoder	CDS	2658918	2659079	.	-	2	ID=cds.BSUD.8553.2.p1;Parent=BSUD.8553.2.p1
contig_352	transdecoder	exon	2658113	2658189	.	-	.	ID=BSUD.8553.2.p1.exon8;Parent=BSUD.8553.2.p1
contig_352	transdecoder	CDS	2658113	2658189	.	-	2	ID=cds.BSUD.8553.2.p1;Parent=BSUD.8553.2.p1
contig_352	transdecoder	exon	2656259	2656396	.	-	.	ID=BSUD.8553.2.p1.exon9;Parent=BSUD.8553.2.p1
contig_352	transdecoder	CDS	2656259	2656396	.	-	0	ID=cds.BSUD.8553.2.p1;Parent=BSUD.8553.2.p1
contig_352	transdecoder	exon	2656032	2656174	.	-	.	ID=BSUD.8553.2.p1.exon10;Parent=BSUD.8553.2.p1
contig_352	transdecoder	CDS	2656032	2656174	.	-	0	ID=cds.BSUD.8553.2.p1;Parent=BSUD.8553.2.p1
contig_352	transdecoder	exon	2654788	2655360	.	-	.	ID=BSUD.8553.2.p1.exon11;Parent=BSUD.8553.2.p1
contig_352	transdecoder	CDS	2654790	2655360	.	-	1	ID=cds.BSUD.8553.2.p1;Parent=BSUD.8553.2.p1
contig_352	transdecoder	mRNA	2654788	2668908	.	-	.	ID=BSUD.8553.3.p1;Parent=BSUD.8553;Interpro=IPR007248 (Mpv17/PMP22)
contig_352	transdecoder	five_prime_UTR	2668707	2668908	.	-	.	ID=BSUD.8553.3.p1.utr5p1;Parent=BSUD.8553.3.p1
contig_352	transdecoder	five_prime_UTR	2665106	2665267	.	-	.	ID=BSUD.8553.3.p1.utr5p2;Parent=BSUD.8553.3.p1
contig_352	transdecoder	five_prime_UTR	2663825	2663895	.	-	.	ID=BSUD.8553.3.p1.utr5p3;Parent=BSUD.8553.3.p1
contig_352	transdecoder	five_prime_UTR	2662673	2662821	.	-	.	ID=BSUD.8553.3.p1.utr5p4;Parent=BSUD.8553.3.p1
contig_352	transdecoder	five_prime_UTR	2660869	2661783	.	-	.	ID=BSUD.8553.3.p1.utr5p5;Parent=BSUD.8553.3.p1
contig_352	transdecoder	exon	2668707	2668908	.	-	.	ID=BSUD.8553.3.p1.exon1;Parent=BSUD.8553.3.p1
contig_352	transdecoder	exon	2665106	2665267	.	-	.	ID=BSUD.8553.3.p1.exon2;Parent=BSUD.8553.3.p1
contig_352	transdecoder	exon	2663825	2663895	.	-	.	ID=BSUD.8553.3.p1.exon3;Parent=BSUD.8553.3.p1
contig_352	transdecoder	exon	2662673	2662821	.	-	.	ID=BSUD.8553.3.p1.exon4;Parent=BSUD.8553.3.p1
contig_352	transdecoder	exon	2660869	2661783	.	-	.	ID=BSUD.8553.3.p1.exon5;Parent=BSUD.8553.3.p1
contig_352	transdecoder	exon	2659524	2659752	.	-	.	ID=BSUD.8553.3.p1.exon6;Parent=BSUD.8553.3.p1
contig_352	transdecoder	CDS	2659524	2659752	.	-	0	ID=cds.BSUD.8553.3.p1;Parent=BSUD.8553.3.p1
contig_352	transdecoder	exon	2658918	2659079	.	-	.	ID=BSUD.8553.3.p1.exon7;Parent=BSUD.8553.3.p1
contig_352	transdecoder	CDS	2658918	2659079	.	-	2	ID=cds.BSUD.8553.3.p1;Parent=BSUD.8553.3.p1
contig_352	transdecoder	exon	2658113	2658189	.	-	.	ID=BSUD.8553.3.p1.exon8;Parent=BSUD.8553.3.p1
contig_352	transdecoder	CDS	2658113	2658189	.	-	2	ID=cds.BSUD.8553.3.p1;Parent=BSUD.8553.3.p1
contig_352	transdecoder	exon	2656259	2656396	.	-	.	ID=BSUD.8553.3.p1.exon9;Parent=BSUD.8553.3.p1
contig_352	transdecoder	CDS	2656259	2656396	.	-	0	ID=cds.BSUD.8553.3.p1;Parent=BSUD.8553.3.p1
contig_352	transdecoder	exon	2656032	2656174	.	-	.	ID=BSUD.8553.3.p1.exon10;Parent=BSUD.8553.3.p1
contig_352	transdecoder	CDS	2656032	2656174	.	-	0	ID=cds.BSUD.8553.3.p1;Parent=BSUD.8553.3.p1
contig_352	transdecoder	exon	2654788	2655360	.	-	.	ID=BSUD.8553.3.p1.exon11;Parent=BSUD.8553.3.p1
contig_352	transdecoder	CDS	2654790	2655360	.	-	1	ID=cds.BSUD.8553.3.p1;Parent=BSUD.8553.3.p1
contig_352	transdecoder	gene	2675490	2680331	.	+	.	ID=BSUD.8554;Interpro=IPR013087 (Zinc finger C2H2-type)
contig_352	transdecoder	mRNA	2675490	2680331	.	+	.	ID=BSUD.8554.1.p1;Parent=BSUD.8554;Interpro=IPR013087 (Zinc finger C2H2-type)
contig_352	transdecoder	five_prime_UTR	2675490	2675778	.	+	.	ID=BSUD.8554.1.p1.utr5p1;Parent=BSUD.8554.1.p1
contig_352	transdecoder	exon	2675490	2675784	.	+	.	ID=BSUD.8554.1.p1.exon1;Parent=BSUD.8554.1.p1
contig_352	transdecoder	CDS	2675779	2675784	.	+	0	ID=cds.BSUD.8554.1.p1;Parent=BSUD.8554.1.p1
contig_352	transdecoder	exon	2678960	2680331	.	+	.	ID=BSUD.8554.1.p1.exon2;Parent=BSUD.8554.1.p1
contig_352	transdecoder	CDS	2678960	2680330	.	+	0	ID=cds.BSUD.8554.1.p1;Parent=BSUD.8554.1.p1
contig_352	transdecoder	gene	2684626	2695610	.	-	.	ID=BSUD.8555;Interpro=IPR005511 (Senescence marker protein-30 (SMP-30))---IPR008367 (Regucalcin)---IPR011042 (Six-bladed beta-propeller, TolB-like)---IPR013658 (SMP-30/Gluconolactonase/LRE-like region)
contig_352	transdecoder	mRNA	2684626	2695403	.	-	.	ID=BSUD.8555.1.p1;Parent=BSUD.8555;Interpro=IPR005511 (Senescence marker protein-30 (SMP-30))---IPR008367 (Regucalcin)---IPR011042 (Six-bladed beta-propeller, TolB-like)---IPR013658 (SMP-30/Gluconolactonase/LRE-like region)
contig_352	transdecoder	five_prime_UTR	2695035	2695403	.	-	.	ID=BSUD.8555.1.p1.utr5p1;Parent=BSUD.8555.1.p1
contig_352	transdecoder	five_prime_UTR	2690718	2690898	.	-	.	ID=BSUD.8555.1.p1.utr5p2;Parent=BSUD.8555.1.p1
contig_352	transdecoder	five_prime_UTR	2690530	2690556	.	-	.	ID=BSUD.8555.1.p1.utr5p3;Parent=BSUD.8555.1.p1
contig_352	transdecoder	exon	2695035	2695403	.	-	.	ID=BSUD.8555.1.p1.exon1;Parent=BSUD.8555.1.p1
contig_352	transdecoder	exon	2690718	2690898	.	-	.	ID=BSUD.8555.1.p1.exon2;Parent=BSUD.8555.1.p1
contig_352	transdecoder	exon	2690364	2690556	.	-	.	ID=BSUD.8555.1.p1.exon3;Parent=BSUD.8555.1.p1
contig_352	transdecoder	CDS	2690364	2690529	.	-	0	ID=cds.BSUD.8555.1.p1;Parent=BSUD.8555.1.p1
contig_352	transdecoder	exon	2687704	2687883	.	-	.	ID=BSUD.8555.1.p1.exon4;Parent=BSUD.8555.1.p1
contig_352	transdecoder	CDS	2687704	2687883	.	-	2	ID=cds.BSUD.8555.1.p1;Parent=BSUD.8555.1.p1
contig_352	transdecoder	exon	2687151	2687366	.	-	.	ID=BSUD.8555.1.p1.exon5;Parent=BSUD.8555.1.p1
contig_352	transdecoder	CDS	2687151	2687366	.	-	2	ID=cds.BSUD.8555.1.p1;Parent=BSUD.8555.1.p1
contig_352	transdecoder	exon	2686619	2686762	.	-	.	ID=BSUD.8555.1.p1.exon6;Parent=BSUD.8555.1.p1
contig_352	transdecoder	CDS	2686619	2686762	.	-	2	ID=cds.BSUD.8555.1.p1;Parent=BSUD.8555.1.p1
contig_352	transdecoder	exon	2684626	2686438	.	-	.	ID=BSUD.8555.1.p1.exon7;Parent=BSUD.8555.1.p1
contig_352	transdecoder	CDS	2686233	2686438	.	-	2	ID=cds.BSUD.8555.1.p1;Parent=BSUD.8555.1.p1
contig_352	transdecoder	three_prime_UTR	2684626	2686232	.	-	.	ID=BSUD.8555.1.p1.utr3p1;Parent=BSUD.8555.1.p1
contig_352	transdecoder	mRNA	2685082	2695610	.	-	.	ID=BSUD.8555.2.p1;Parent=BSUD.8555;Interpro=IPR005511 (Senescence marker protein-30 (SMP-30))---IPR008367 (Regucalcin)---IPR011042 (Six-bladed beta-propeller, TolB-like)---IPR013658 (SMP-30/Gluconolactonase/LRE-like region)
contig_352	transdecoder	five_prime_UTR	2695582	2695610	.	-	.	ID=BSUD.8555.2.p1.utr5p1;Parent=BSUD.8555.2.p1
contig_352	transdecoder	five_prime_UTR	2690718	2690898	.	-	.	ID=BSUD.8555.2.p1.utr5p2;Parent=BSUD.8555.2.p1
contig_352	transdecoder	five_prime_UTR	2690530	2690556	.	-	.	ID=BSUD.8555.2.p1.utr5p3;Parent=BSUD.8555.2.p1
contig_352	transdecoder	exon	2695582	2695610	.	-	.	ID=BSUD.8555.2.p1.exon1;Parent=BSUD.8555.2.p1
contig_352	transdecoder	exon	2690718	2690898	.	-	.	ID=BSUD.8555.2.p1.exon2;Parent=BSUD.8555.2.p1
contig_352	transdecoder	exon	2690364	2690556	.	-	.	ID=BSUD.8555.2.p1.exon3;Parent=BSUD.8555.2.p1
contig_352	transdecoder	CDS	2690364	2690529	.	-	0	ID=cds.BSUD.8555.2.p1;Parent=BSUD.8555.2.p1
contig_352	transdecoder	exon	2687704	2687883	.	-	.	ID=BSUD.8555.2.p1.exon4;Parent=BSUD.8555.2.p1
contig_352	transdecoder	CDS	2687704	2687883	.	-	2	ID=cds.BSUD.8555.2.p1;Parent=BSUD.8555.2.p1
contig_352	transdecoder	exon	2687151	2687366	.	-	.	ID=BSUD.8555.2.p1.exon5;Parent=BSUD.8555.2.p1
contig_352	transdecoder	CDS	2687151	2687366	.	-	2	ID=cds.BSUD.8555.2.p1;Parent=BSUD.8555.2.p1
contig_352	transdecoder	exon	2686619	2686762	.	-	.	ID=BSUD.8555.2.p1.exon6;Parent=BSUD.8555.2.p1
contig_352	transdecoder	CDS	2686619	2686762	.	-	2	ID=cds.BSUD.8555.2.p1;Parent=BSUD.8555.2.p1
contig_352	transdecoder	exon	2685082	2686438	.	-	.	ID=BSUD.8555.2.p1.exon7;Parent=BSUD.8555.2.p1
contig_352	transdecoder	CDS	2686233	2686438	.	-	2	ID=cds.BSUD.8555.2.p1;Parent=BSUD.8555.2.p1
contig_352	transdecoder	three_prime_UTR	2685082	2686232	.	-	.	ID=BSUD.8555.2.p1.utr3p1;Parent=BSUD.8555.2.p1
contig_352	transdecoder	gene	2695611	2714549	.	+	.	ID=BSUD.8556;Interpro=IPR006966 (Peroxin-3)
contig_352	transdecoder	mRNA	2695611	2710247	.	+	.	ID=BSUD.8556.1.p1;Parent=BSUD.8556;Interpro=IPR006966 (Peroxin-3)
contig_352	transdecoder	five_prime_UTR	2695611	2695639	.	+	.	ID=BSUD.8556.1.p1.utr5p1;Parent=BSUD.8556.1.p1
contig_352	transdecoder	five_prime_UTR	2697409	2697427	.	+	.	ID=BSUD.8556.1.p1.utr5p2;Parent=BSUD.8556.1.p1
contig_352	transdecoder	exon	2695611	2695639	.	+	.	ID=BSUD.8556.1.p1.exon1;Parent=BSUD.8556.1.p1
contig_352	transdecoder	exon	2697409	2697500	.	+	.	ID=BSUD.8556.1.p1.exon2;Parent=BSUD.8556.1.p1
contig_352	transdecoder	CDS	2697428	2697500	.	+	0	ID=cds.BSUD.8556.1.p1;Parent=BSUD.8556.1.p1
contig_352	transdecoder	exon	2698707	2698791	.	+	.	ID=BSUD.8556.1.p1.exon3;Parent=BSUD.8556.1.p1
contig_352	transdecoder	CDS	2698707	2698791	.	+	2	ID=cds.BSUD.8556.1.p1;Parent=BSUD.8556.1.p1
contig_352	transdecoder	exon	2698972	2699018	.	+	.	ID=BSUD.8556.1.p1.exon4;Parent=BSUD.8556.1.p1
contig_352	transdecoder	CDS	2698972	2699018	.	+	1	ID=cds.BSUD.8556.1.p1;Parent=BSUD.8556.1.p1
contig_352	transdecoder	exon	2699169	2699250	.	+	.	ID=BSUD.8556.1.p1.exon5;Parent=BSUD.8556.1.p1
contig_352	transdecoder	CDS	2699169	2699250	.	+	2	ID=cds.BSUD.8556.1.p1;Parent=BSUD.8556.1.p1
contig_352	transdecoder	exon	2699398	2699441	.	+	.	ID=BSUD.8556.1.p1.exon6;Parent=BSUD.8556.1.p1
contig_352	transdecoder	CDS	2699398	2699441	.	+	1	ID=cds.BSUD.8556.1.p1;Parent=BSUD.8556.1.p1
contig_352	transdecoder	exon	2699732	2699853	.	+	.	ID=BSUD.8556.1.p1.exon7;Parent=BSUD.8556.1.p1
contig_352	transdecoder	CDS	2699732	2699853	.	+	2	ID=cds.BSUD.8556.1.p1;Parent=BSUD.8556.1.p1
contig_352	transdecoder	exon	2700345	2700429	.	+	.	ID=BSUD.8556.1.p1.exon8;Parent=BSUD.8556.1.p1
contig_352	transdecoder	CDS	2700345	2700429	.	+	0	ID=cds.BSUD.8556.1.p1;Parent=BSUD.8556.1.p1
contig_352	transdecoder	exon	2701088	2701142	.	+	.	ID=BSUD.8556.1.p1.exon9;Parent=BSUD.8556.1.p1
contig_352	transdecoder	CDS	2701088	2701142	.	+	2	ID=cds.BSUD.8556.1.p1;Parent=BSUD.8556.1.p1
contig_352	transdecoder	exon	2701478	2701628	.	+	.	ID=BSUD.8556.1.p1.exon10;Parent=BSUD.8556.1.p1
contig_352	transdecoder	CDS	2701478	2701628	.	+	1	ID=cds.BSUD.8556.1.p1;Parent=BSUD.8556.1.p1
contig_352	transdecoder	exon	2704068	2704135	.	+	.	ID=BSUD.8556.1.p1.exon11;Parent=BSUD.8556.1.p1
contig_352	transdecoder	CDS	2704068	2704135	.	+	0	ID=cds.BSUD.8556.1.p1;Parent=BSUD.8556.1.p1
contig_352	transdecoder	exon	2705168	2705281	.	+	.	ID=BSUD.8556.1.p1.exon12;Parent=BSUD.8556.1.p1
contig_352	transdecoder	CDS	2705168	2705281	.	+	1	ID=cds.BSUD.8556.1.p1;Parent=BSUD.8556.1.p1
contig_352	transdecoder	exon	2708064	2708160	.	+	.	ID=BSUD.8556.1.p1.exon13;Parent=BSUD.8556.1.p1
contig_352	transdecoder	CDS	2708064	2708160	.	+	1	ID=cds.BSUD.8556.1.p1;Parent=BSUD.8556.1.p1
contig_352	transdecoder	exon	2708733	2710247	.	+	.	ID=BSUD.8556.1.p1.exon14;Parent=BSUD.8556.1.p1
contig_352	transdecoder	CDS	2708733	2708822	.	+	0	ID=cds.BSUD.8556.1.p1;Parent=BSUD.8556.1.p1
contig_352	transdecoder	three_prime_UTR	2708823	2710247	.	+	.	ID=BSUD.8556.1.p1.utr3p1;Parent=BSUD.8556.1.p1
contig_352	transdecoder	mRNA	2695611	2714549	.	+	.	ID=BSUD.8556.2.p1;Parent=BSUD.8556;Interpro=IPR006966 (Peroxin-3)
contig_352	transdecoder	five_prime_UTR	2695611	2695639	.	+	.	ID=BSUD.8556.2.p1.utr5p1;Parent=BSUD.8556.2.p1
contig_352	transdecoder	five_prime_UTR	2697409	2697427	.	+	.	ID=BSUD.8556.2.p1.utr5p2;Parent=BSUD.8556.2.p1
contig_352	transdecoder	exon	2695611	2695639	.	+	.	ID=BSUD.8556.2.p1.exon1;Parent=BSUD.8556.2.p1
contig_352	transdecoder	exon	2697409	2697500	.	+	.	ID=BSUD.8556.2.p1.exon2;Parent=BSUD.8556.2.p1
contig_352	transdecoder	CDS	2697428	2697500	.	+	0	ID=cds.BSUD.8556.2.p1;Parent=BSUD.8556.2.p1
contig_352	transdecoder	exon	2698707	2698791	.	+	.	ID=BSUD.8556.2.p1.exon3;Parent=BSUD.8556.2.p1
contig_352	transdecoder	CDS	2698707	2698791	.	+	2	ID=cds.BSUD.8556.2.p1;Parent=BSUD.8556.2.p1
contig_352	transdecoder	exon	2698972	2699018	.	+	.	ID=BSUD.8556.2.p1.exon4;Parent=BSUD.8556.2.p1
contig_352	transdecoder	CDS	2698972	2699018	.	+	1	ID=cds.BSUD.8556.2.p1;Parent=BSUD.8556.2.p1
contig_352	transdecoder	exon	2699169	2699250	.	+	.	ID=BSUD.8556.2.p1.exon5;Parent=BSUD.8556.2.p1
contig_352	transdecoder	CDS	2699169	2699250	.	+	2	ID=cds.BSUD.8556.2.p1;Parent=BSUD.8556.2.p1
contig_352	transdecoder	exon	2699398	2699441	.	+	.	ID=BSUD.8556.2.p1.exon6;Parent=BSUD.8556.2.p1
contig_352	transdecoder	CDS	2699398	2699441	.	+	1	ID=cds.BSUD.8556.2.p1;Parent=BSUD.8556.2.p1
contig_352	transdecoder	exon	2699732	2699853	.	+	.	ID=BSUD.8556.2.p1.exon7;Parent=BSUD.8556.2.p1
contig_352	transdecoder	CDS	2699732	2699853	.	+	2	ID=cds.BSUD.8556.2.p1;Parent=BSUD.8556.2.p1
contig_352	transdecoder	exon	2700345	2700429	.	+	.	ID=BSUD.8556.2.p1.exon8;Parent=BSUD.8556.2.p1
contig_352	transdecoder	CDS	2700345	2700429	.	+	0	ID=cds.BSUD.8556.2.p1;Parent=BSUD.8556.2.p1
contig_352	transdecoder	exon	2701088	2701142	.	+	.	ID=BSUD.8556.2.p1.exon9;Parent=BSUD.8556.2.p1
contig_352	transdecoder	CDS	2701088	2701142	.	+	2	ID=cds.BSUD.8556.2.p1;Parent=BSUD.8556.2.p1
contig_352	transdecoder	exon	2701478	2701628	.	+	.	ID=BSUD.8556.2.p1.exon10;Parent=BSUD.8556.2.p1
contig_352	transdecoder	CDS	2701478	2701628	.	+	1	ID=cds.BSUD.8556.2.p1;Parent=BSUD.8556.2.p1
contig_352	transdecoder	exon	2704068	2704135	.	+	.	ID=BSUD.8556.2.p1.exon11;Parent=BSUD.8556.2.p1
contig_352	transdecoder	CDS	2704068	2704135	.	+	0	ID=cds.BSUD.8556.2.p1;Parent=BSUD.8556.2.p1
contig_352	transdecoder	exon	2705168	2705281	.	+	.	ID=BSUD.8556.2.p1.exon12;Parent=BSUD.8556.2.p1
contig_352	transdecoder	CDS	2705168	2705281	.	+	1	ID=cds.BSUD.8556.2.p1;Parent=BSUD.8556.2.p1
contig_352	transdecoder	exon	2708064	2708160	.	+	.	ID=BSUD.8556.2.p1.exon13;Parent=BSUD.8556.2.p1
contig_352	transdecoder	CDS	2708064	2708160	.	+	1	ID=cds.BSUD.8556.2.p1;Parent=BSUD.8556.2.p1
contig_352	transdecoder	exon	2708733	2712491	.	+	.	ID=BSUD.8556.2.p1.exon14;Parent=BSUD.8556.2.p1
contig_352	transdecoder	CDS	2708733	2708822	.	+	0	ID=cds.BSUD.8556.2.p1;Parent=BSUD.8556.2.p1
contig_352	transdecoder	exon	2712524	2714090	.	+	.	ID=BSUD.8556.2.p1.exon15;Parent=BSUD.8556.2.p1
contig_352	transdecoder	exon	2714157	2714549	.	+	.	ID=BSUD.8556.2.p1.exon16;Parent=BSUD.8556.2.p1
contig_352	transdecoder	three_prime_UTR	2708823	2712491	.	+	.	ID=BSUD.8556.2.p1.utr3p1;Parent=BSUD.8556.2.p1
contig_352	transdecoder	three_prime_UTR	2712524	2714090	.	+	.	ID=BSUD.8556.2.p1.utr3p2;Parent=BSUD.8556.2.p1
contig_352	transdecoder	three_prime_UTR	2714157	2714549	.	+	.	ID=BSUD.8556.2.p1.utr3p3;Parent=BSUD.8556.2.p1
contig_352	transdecoder	gene	2716157	2721980	.	-	.	ID=BSUD.8557;Interpro=IPR001680 (WD40 repeat)---IPR015943 (WD40/YVTN repeat-like-containing domain superfamily)---IPR019775 (WD40 repeat, conserved site)---IPR036322 (WD40-repeat-containing domain superfamily)---IPR042238 (DNA excision repair protein Rad28/ERCC8/Ckn1/ATCSA-1)
contig_352	transdecoder	mRNA	2716157	2721980	.	-	.	ID=BSUD.8557.1.p1;Parent=BSUD.8557;Interpro=IPR001680 (WD40 repeat)---IPR015943 (WD40/YVTN repeat-like-containing domain superfamily)---IPR019775 (WD40 repeat, conserved site)---IPR036322 (WD40-repeat-containing domain superfamily)---IPR042238 (DNA excision repair protein Rad28/ERCC8/Ckn1/ATCSA-1)
contig_352	transdecoder	five_prime_UTR	2721851	2721980	.	-	.	ID=BSUD.8557.1.p1.utr5p1;Parent=BSUD.8557.1.p1
contig_352	transdecoder	five_prime_UTR	2720203	2720218	.	-	.	ID=BSUD.8557.1.p1.utr5p2;Parent=BSUD.8557.1.p1
contig_352	transdecoder	exon	2721851	2721980	.	-	.	ID=BSUD.8557.1.p1.exon1;Parent=BSUD.8557.1.p1
contig_352	transdecoder	exon	2719994	2720218	.	-	.	ID=BSUD.8557.1.p1.exon2;Parent=BSUD.8557.1.p1
contig_352	transdecoder	CDS	2719994	2720202	.	-	0	ID=cds.BSUD.8557.1.p1;Parent=BSUD.8557.1.p1
contig_352	transdecoder	exon	2719576	2719813	.	-	.	ID=BSUD.8557.1.p1.exon3;Parent=BSUD.8557.1.p1
contig_352	transdecoder	CDS	2719576	2719813	.	-	1	ID=cds.BSUD.8557.1.p1;Parent=BSUD.8557.1.p1
contig_352	transdecoder	exon	2718574	2718794	.	-	.	ID=BSUD.8557.1.p1.exon4;Parent=BSUD.8557.1.p1
contig_352	transdecoder	CDS	2718574	2718794	.	-	0	ID=cds.BSUD.8557.1.p1;Parent=BSUD.8557.1.p1
contig_352	transdecoder	exon	2718103	2718200	.	-	.	ID=BSUD.8557.1.p1.exon5;Parent=BSUD.8557.1.p1
contig_352	transdecoder	CDS	2718103	2718200	.	-	1	ID=cds.BSUD.8557.1.p1;Parent=BSUD.8557.1.p1
contig_352	transdecoder	exon	2716157	2717671	.	-	.	ID=BSUD.8557.1.p1.exon6;Parent=BSUD.8557.1.p1
contig_352	transdecoder	CDS	2717136	2717671	.	-	2	ID=cds.BSUD.8557.1.p1;Parent=BSUD.8557.1.p1
contig_352	transdecoder	three_prime_UTR	2716157	2717135	.	-	.	ID=BSUD.8557.1.p1.utr3p1;Parent=BSUD.8557.1.p1
contig_352	transdecoder	mRNA	2716157	2721980	.	-	.	ID=BSUD.8557.2.p1;Parent=BSUD.8557;Interpro=IPR001680 (WD40 repeat)---IPR015943 (WD40/YVTN repeat-like-containing domain superfamily)---IPR019775 (WD40 repeat, conserved site)---IPR036322 (WD40-repeat-containing domain superfamily)---IPR042238 (DNA excision repair protein Rad28/ERCC8/Ckn1/ATCSA-1)
contig_352	transdecoder	five_prime_UTR	2721455	2721980	.	-	.	ID=BSUD.8557.2.p1.utr5p1;Parent=BSUD.8557.2.p1
contig_352	transdecoder	five_prime_UTR	2720203	2720218	.	-	.	ID=BSUD.8557.2.p1.utr5p2;Parent=BSUD.8557.2.p1
contig_352	transdecoder	exon	2721455	2721980	.	-	.	ID=BSUD.8557.2.p1.exon1;Parent=BSUD.8557.2.p1
contig_352	transdecoder	exon	2719994	2720218	.	-	.	ID=BSUD.8557.2.p1.exon2;Parent=BSUD.8557.2.p1
contig_352	transdecoder	CDS	2719994	2720202	.	-	0	ID=cds.BSUD.8557.2.p1;Parent=BSUD.8557.2.p1
contig_352	transdecoder	exon	2719576	2719813	.	-	.	ID=BSUD.8557.2.p1.exon3;Parent=BSUD.8557.2.p1
contig_352	transdecoder	CDS	2719576	2719813	.	-	1	ID=cds.BSUD.8557.2.p1;Parent=BSUD.8557.2.p1
contig_352	transdecoder	exon	2718574	2718794	.	-	.	ID=BSUD.8557.2.p1.exon4;Parent=BSUD.8557.2.p1
contig_352	transdecoder	CDS	2718574	2718794	.	-	0	ID=cds.BSUD.8557.2.p1;Parent=BSUD.8557.2.p1
contig_352	transdecoder	exon	2718103	2718200	.	-	.	ID=BSUD.8557.2.p1.exon5;Parent=BSUD.8557.2.p1
contig_352	transdecoder	CDS	2718103	2718200	.	-	1	ID=cds.BSUD.8557.2.p1;Parent=BSUD.8557.2.p1
contig_352	transdecoder	exon	2716157	2717671	.	-	.	ID=BSUD.8557.2.p1.exon6;Parent=BSUD.8557.2.p1
contig_352	transdecoder	CDS	2717136	2717671	.	-	2	ID=cds.BSUD.8557.2.p1;Parent=BSUD.8557.2.p1
contig_352	transdecoder	three_prime_UTR	2716157	2717135	.	-	.	ID=BSUD.8557.2.p1.utr3p1;Parent=BSUD.8557.2.p1
contig_352	transdecoder	gene	2721650	2731390	.	+	.	ID=BSUD.8558;Interpro=IPR000228 (RNA 3'-terminal phosphate cyclase)---IPR013791 (RNA 3'-terminal phosphate cyclase, insert domain)---IPR013792 (RNA 3'-terminal phosphate cyclase/enolpyruvate transferase, alpha/beta)---IPR016443 (RNA 3'-terminal phosphate cyclase type 2)---IPR020719 (RNA 3'-terminal phosphate cyclase-like, conserved site)---IPR023797 (RNA 3'-terminal phosphate cyclase domain)---IPR036553 (RNA 3'-terminal phosphate cyclase, insert domain superfamily)---IPR037136 (RNA 3'-terminal phosphate cyclase domain superfamily)
contig_352	transdecoder	mRNA	2721650	2731390	.	+	.	ID=BSUD.8558.1.p1;Parent=BSUD.8558;Interpro=IPR000228 (RNA 3'-terminal phosphate cyclase)---IPR013791 (RNA 3'-terminal phosphate cyclase, insert domain)---IPR013792 (RNA 3'-terminal phosphate cyclase/enolpyruvate transferase, alpha/beta)---IPR016443 (RNA 3'-terminal phosphate cyclase type 2)---IPR020719 (RNA 3'-terminal phosphate cyclase-like, conserved site)---IPR023797 (RNA 3'-terminal phosphate cyclase domain)---IPR036553 (RNA 3'-terminal phosphate cyclase, insert domain superfamily)---IPR037136 (RNA 3'-terminal phosphate cyclase domain superfamily)
contig_352	transdecoder	five_prime_UTR	2721650	2722021	.	+	.	ID=BSUD.8558.1.p1.utr5p1;Parent=BSUD.8558.1.p1
contig_352	transdecoder	exon	2721650	2722145	.	+	.	ID=BSUD.8558.1.p1.exon1;Parent=BSUD.8558.1.p1
contig_352	transdecoder	CDS	2722022	2722145	.	+	0	ID=cds.BSUD.8558.1.p1;Parent=BSUD.8558.1.p1
contig_352	transdecoder	exon	2727027	2727098	.	+	.	ID=BSUD.8558.1.p1.exon2;Parent=BSUD.8558.1.p1
contig_352	transdecoder	CDS	2727027	2727098	.	+	2	ID=cds.BSUD.8558.1.p1;Parent=BSUD.8558.1.p1
contig_352	transdecoder	exon	2727307	2727482	.	+	.	ID=BSUD.8558.1.p1.exon3;Parent=BSUD.8558.1.p1
contig_352	transdecoder	CDS	2727307	2727482	.	+	2	ID=cds.BSUD.8558.1.p1;Parent=BSUD.8558.1.p1
contig_352	transdecoder	exon	2727590	2727664	.	+	.	ID=BSUD.8558.1.p1.exon4;Parent=BSUD.8558.1.p1
contig_352	transdecoder	CDS	2727590	2727664	.	+	0	ID=cds.BSUD.8558.1.p1;Parent=BSUD.8558.1.p1
contig_352	transdecoder	exon	2728713	2728837	.	+	.	ID=BSUD.8558.1.p1.exon5;Parent=BSUD.8558.1.p1
contig_352	transdecoder	CDS	2728713	2728837	.	+	0	ID=cds.BSUD.8558.1.p1;Parent=BSUD.8558.1.p1
contig_352	transdecoder	exon	2729227	2729352	.	+	.	ID=BSUD.8558.1.p1.exon6;Parent=BSUD.8558.1.p1
contig_352	transdecoder	CDS	2729227	2729352	.	+	1	ID=cds.BSUD.8558.1.p1;Parent=BSUD.8558.1.p1
contig_352	transdecoder	exon	2729994	2730153	.	+	.	ID=BSUD.8558.1.p1.exon7;Parent=BSUD.8558.1.p1
contig_352	transdecoder	CDS	2729994	2730153	.	+	1	ID=cds.BSUD.8558.1.p1;Parent=BSUD.8558.1.p1
contig_352	transdecoder	exon	2730477	2730580	.	+	.	ID=BSUD.8558.1.p1.exon8;Parent=BSUD.8558.1.p1
contig_352	transdecoder	CDS	2730477	2730580	.	+	0	ID=cds.BSUD.8558.1.p1;Parent=BSUD.8558.1.p1
contig_352	transdecoder	exon	2731157	2731390	.	+	.	ID=BSUD.8558.1.p1.exon9;Parent=BSUD.8558.1.p1
contig_352	transdecoder	CDS	2731157	2731346	.	+	1	ID=cds.BSUD.8558.1.p1;Parent=BSUD.8558.1.p1
contig_352	transdecoder	three_prime_UTR	2731347	2731390	.	+	.	ID=BSUD.8558.1.p1.utr3p1;Parent=BSUD.8558.1.p1
contig_352	transdecoder	gene	2723457	2726488	.	+	.	ID=BSUD.8559;Interpro=IPR000477 (Reverse transcriptase domain)
contig_352	transdecoder	mRNA	2723457	2726488	.	+	.	ID=BSUD.8559.1.p1;Parent=BSUD.8559;Interpro=IPR000477 (Reverse transcriptase domain)
contig_352	transdecoder	five_prime_UTR	2723457	2724456	.	+	.	ID=BSUD.8559.1.p1.utr5p1;Parent=BSUD.8559.1.p1
contig_352	transdecoder	five_prime_UTR	2725032	2725172	.	+	.	ID=BSUD.8559.1.p1.utr5p2;Parent=BSUD.8559.1.p1
contig_352	transdecoder	exon	2723457	2724456	.	+	.	ID=BSUD.8559.1.p1.exon1;Parent=BSUD.8559.1.p1
contig_352	transdecoder	exon	2725032	2726488	.	+	.	ID=BSUD.8559.1.p1.exon2;Parent=BSUD.8559.1.p1
contig_352	transdecoder	CDS	2725173	2725592	.	+	0	ID=cds.BSUD.8559.1.p1;Parent=BSUD.8559.1.p1
contig_352	transdecoder	three_prime_UTR	2725593	2726488	.	+	.	ID=BSUD.8559.1.p1.utr3p1;Parent=BSUD.8559.1.p1
contig_352	transdecoder	gene	2733278	2813555	.	-	.	ID=BSUD.8560;Interpro=IPR008952 (Tetraspanin, EC2 domain superfamily)---IPR018499 (Tetraspanin/Peripherin)
contig_352	transdecoder	mRNA	2733278	2813555	.	-	.	ID=BSUD.8560.1.p1;Parent=BSUD.8560;Interpro=IPR008952 (Tetraspanin, EC2 domain superfamily)---IPR018499 (Tetraspanin/Peripherin)
contig_352	transdecoder	five_prime_UTR	2813288	2813555	.	-	.	ID=BSUD.8560.1.p1.utr5p1;Parent=BSUD.8560.1.p1
contig_352	transdecoder	exon	2813255	2813555	.	-	.	ID=BSUD.8560.1.p1.exon1;Parent=BSUD.8560.1.p1
contig_352	transdecoder	CDS	2813255	2813287	.	-	0	ID=cds.BSUD.8560.1.p1;Parent=BSUD.8560.1.p1
contig_352	transdecoder	exon	2742429	2742557	.	-	.	ID=BSUD.8560.1.p1.exon2;Parent=BSUD.8560.1.p1
contig_352	transdecoder	CDS	2742429	2742557	.	-	0	ID=cds.BSUD.8560.1.p1;Parent=BSUD.8560.1.p1
contig_352	transdecoder	exon	2741757	2741957	.	-	.	ID=BSUD.8560.1.p1.exon3;Parent=BSUD.8560.1.p1
contig_352	transdecoder	CDS	2741757	2741957	.	-	0	ID=cds.BSUD.8560.1.p1;Parent=BSUD.8560.1.p1
contig_352	transdecoder	exon	2741292	2741366	.	-	.	ID=BSUD.8560.1.p1.exon4;Parent=BSUD.8560.1.p1
contig_352	transdecoder	CDS	2741292	2741366	.	-	0	ID=cds.BSUD.8560.1.p1;Parent=BSUD.8560.1.p1
contig_352	transdecoder	exon	2740918	2741037	.	-	.	ID=BSUD.8560.1.p1.exon5;Parent=BSUD.8560.1.p1
contig_352	transdecoder	CDS	2740918	2741037	.	-	0	ID=cds.BSUD.8560.1.p1;Parent=BSUD.8560.1.p1
contig_352	transdecoder	exon	2739920	2740007	.	-	.	ID=BSUD.8560.1.p1.exon6;Parent=BSUD.8560.1.p1
contig_352	transdecoder	CDS	2739920	2740007	.	-	0	ID=cds.BSUD.8560.1.p1;Parent=BSUD.8560.1.p1
contig_352	transdecoder	exon	2739109	2739251	.	-	.	ID=BSUD.8560.1.p1.exon7;Parent=BSUD.8560.1.p1
contig_352	transdecoder	CDS	2739109	2739251	.	-	2	ID=cds.BSUD.8560.1.p1;Parent=BSUD.8560.1.p1
contig_352	transdecoder	exon	2738625	2738708	.	-	.	ID=BSUD.8560.1.p1.exon8;Parent=BSUD.8560.1.p1
contig_352	transdecoder	CDS	2738625	2738708	.	-	0	ID=cds.BSUD.8560.1.p1;Parent=BSUD.8560.1.p1
contig_352	transdecoder	exon	2733278	2738212	.	-	.	ID=BSUD.8560.1.p1.exon9;Parent=BSUD.8560.1.p1
contig_352	transdecoder	CDS	2738135	2738212	.	-	0	ID=cds.BSUD.8560.1.p1;Parent=BSUD.8560.1.p1
contig_352	transdecoder	three_prime_UTR	2733278	2738134	.	-	.	ID=BSUD.8560.1.p1.utr3p1;Parent=BSUD.8560.1.p1
contig_352	transdecoder	mRNA	2733280	2744218	.	-	.	ID=BSUD.8560.2.p1;Parent=BSUD.8560;Interpro=IPR008952 (Tetraspanin, EC2 domain superfamily)---IPR018499 (Tetraspanin/Peripherin)
contig_352	transdecoder	five_prime_UTR	2744111	2744218	.	-	.	ID=BSUD.8560.2.p1.utr5p1;Parent=BSUD.8560.2.p1
contig_352	transdecoder	exon	2743985	2744218	.	-	.	ID=BSUD.8560.2.p1.exon1;Parent=BSUD.8560.2.p1
contig_352	transdecoder	CDS	2743985	2744110	.	-	0	ID=cds.BSUD.8560.2.p1;Parent=BSUD.8560.2.p1
contig_352	transdecoder	exon	2742911	2742958	.	-	.	ID=BSUD.8560.2.p1.exon2;Parent=BSUD.8560.2.p1
contig_352	transdecoder	CDS	2742911	2742958	.	-	0	ID=cds.BSUD.8560.2.p1;Parent=BSUD.8560.2.p1
contig_352	transdecoder	exon	2742429	2742557	.	-	.	ID=BSUD.8560.2.p1.exon3;Parent=BSUD.8560.2.p1
contig_352	transdecoder	CDS	2742429	2742557	.	-	0	ID=cds.BSUD.8560.2.p1;Parent=BSUD.8560.2.p1
contig_352	transdecoder	exon	2741757	2741957	.	-	.	ID=BSUD.8560.2.p1.exon4;Parent=BSUD.8560.2.p1
contig_352	transdecoder	CDS	2741757	2741957	.	-	0	ID=cds.BSUD.8560.2.p1;Parent=BSUD.8560.2.p1
contig_352	transdecoder	exon	2741292	2741366	.	-	.	ID=BSUD.8560.2.p1.exon5;Parent=BSUD.8560.2.p1
contig_352	transdecoder	CDS	2741292	2741366	.	-	0	ID=cds.BSUD.8560.2.p1;Parent=BSUD.8560.2.p1
contig_352	transdecoder	exon	2740918	2741037	.	-	.	ID=BSUD.8560.2.p1.exon6;Parent=BSUD.8560.2.p1
contig_352	transdecoder	CDS	2740918	2741037	.	-	0	ID=cds.BSUD.8560.2.p1;Parent=BSUD.8560.2.p1
contig_352	transdecoder	exon	2739920	2740007	.	-	.	ID=BSUD.8560.2.p1.exon7;Parent=BSUD.8560.2.p1
contig_352	transdecoder	CDS	2739920	2740007	.	-	0	ID=cds.BSUD.8560.2.p1;Parent=BSUD.8560.2.p1
contig_352	transdecoder	exon	2739109	2739251	.	-	.	ID=BSUD.8560.2.p1.exon8;Parent=BSUD.8560.2.p1
contig_352	transdecoder	CDS	2739109	2739251	.	-	2	ID=cds.BSUD.8560.2.p1;Parent=BSUD.8560.2.p1
contig_352	transdecoder	exon	2738625	2738708	.	-	.	ID=BSUD.8560.2.p1.exon9;Parent=BSUD.8560.2.p1
contig_352	transdecoder	CDS	2738625	2738708	.	-	0	ID=cds.BSUD.8560.2.p1;Parent=BSUD.8560.2.p1
contig_352	transdecoder	exon	2733280	2738212	.	-	.	ID=BSUD.8560.2.p1.exon10;Parent=BSUD.8560.2.p1
contig_352	transdecoder	CDS	2738135	2738212	.	-	0	ID=cds.BSUD.8560.2.p1;Parent=BSUD.8560.2.p1
contig_352	transdecoder	three_prime_UTR	2733280	2738134	.	-	.	ID=BSUD.8560.2.p1.utr3p1;Parent=BSUD.8560.2.p1
contig_352	tRNAscan-SE	pseudogene_tRNA	2748641	2748709	38.4	+	.	ID=contig_352.trna11;Name=contig_352.tRNA11-SupTCA;isotype=Sup;anticodon=TCA;gene_biotype=pseudogene
contig_352	tRNAscan-SE	exon	2748641	2748709	.	+	.	ID=contig_352.trna11.exon1;Parent=contig_352.trna11
contig_352	tRNAscan-SE	tRNA	2814710	2814777	26.1	-	.	ID=contig_352.trna24;Name=contig_352.tRNA24-GlyTCC;isotype=Gly;anticodon=TCC;gene_biotype=tRNA
contig_352	tRNAscan-SE	exon	2814710	2814777	.	-	.	ID=contig_352.trna24.exon1;Parent=contig_352.trna24
contig_352	tRNAscan-SE	tRNA	2818914	2819029	71.6	+	.	ID=contig_352.trna12;Name=contig_352.tRNA12-LeuCAA;isotype=Leu;anticodon=CAA;gene_biotype=tRNA
contig_352	tRNAscan-SE	exon	2818914	2818951	.	+	.	ID=contig_352.trna12.exon1;Parent=contig_352.trna12
contig_352	tRNAscan-SE	exon	2818984	2819029	.	+	.	ID=contig_352.trna12.exon2;Parent=contig_352.trna12
contig_352	transdecoder	gene	2821626	2854367	.	-	.	ID=BSUD.8561;Interpro=NA
contig_352	transdecoder	mRNA	2821626	2854367	.	-	.	ID=BSUD.8561.1.p1;Parent=BSUD.8561;Interpro=NA
contig_352	transdecoder	five_prime_UTR	2853888	2854367	.	-	.	ID=BSUD.8561.1.p1.utr5p1;Parent=BSUD.8561.1.p1
contig_352	transdecoder	five_prime_UTR	2822315	2822525	.	-	.	ID=BSUD.8561.1.p1.utr5p2;Parent=BSUD.8561.1.p1
contig_352	transdecoder	exon	2853888	2854367	.	-	.	ID=BSUD.8561.1.p1.exon1;Parent=BSUD.8561.1.p1
contig_352	transdecoder	exon	2821626	2822525	.	-	.	ID=BSUD.8561.1.p1.exon2;Parent=BSUD.8561.1.p1
contig_352	transdecoder	CDS	2822033	2822314	.	-	0	ID=cds.BSUD.8561.1.p1;Parent=BSUD.8561.1.p1
contig_352	transdecoder	three_prime_UTR	2821626	2822032	.	-	.	ID=BSUD.8561.1.p1.utr3p1;Parent=BSUD.8561.1.p1
contig_352	transdecoder	mRNA	2821626	2840066	.	-	.	ID=BSUD.8561.2.p1;Parent=BSUD.8561;Interpro=NA
contig_352	transdecoder	five_prime_UTR	2839784	2840066	.	-	.	ID=BSUD.8561.2.p1.utr5p1;Parent=BSUD.8561.2.p1
contig_352	transdecoder	five_prime_UTR	2822315	2822525	.	-	.	ID=BSUD.8561.2.p1.utr5p2;Parent=BSUD.8561.2.p1
contig_352	transdecoder	exon	2839784	2840066	.	-	.	ID=BSUD.8561.2.p1.exon1;Parent=BSUD.8561.2.p1
contig_352	transdecoder	exon	2821626	2822525	.	-	.	ID=BSUD.8561.2.p1.exon2;Parent=BSUD.8561.2.p1
contig_352	transdecoder	CDS	2822033	2822314	.	-	0	ID=cds.BSUD.8561.2.p1;Parent=BSUD.8561.2.p1
contig_352	transdecoder	three_prime_UTR	2821626	2822032	.	-	.	ID=BSUD.8561.2.p1.utr3p1;Parent=BSUD.8561.2.p1
contig_352	tRNAscan-SE	pseudogene_tRNA	2840140	2840208	24.6	+	.	ID=contig_352.trna13;Name=contig_352.tRNA13-ArgTCT;isotype=Arg;anticodon=TCT;gene_biotype=pseudogene
contig_352	tRNAscan-SE	exon	2840140	2840208	.	+	.	ID=contig_352.trna13.exon1;Parent=contig_352.trna13
contig_352	tRNAscan-SE	pseudogene_tRNA	2842103	2842179	30.4	-	.	ID=contig_352.trna23;Name=contig_352.tRNA23-UndetNNN;isotype=Undet;anticodon=NNN;gene_biotype=pseudogene
contig_352	tRNAscan-SE	exon	2842103	2842179	.	-	.	ID=contig_352.trna23.exon1;Parent=contig_352.trna23
contig_352	tRNAscan-SE	pseudogene_tRNA	3054358	3054420	21.6	+	.	ID=contig_352.trna14;Name=contig_352.tRNA14-UndetNNN;isotype=Undet;anticodon=NNN;gene_biotype=pseudogene
contig_352	tRNAscan-SE	exon	3054358	3054420	.	+	.	ID=contig_352.trna14.exon1;Parent=contig_352.trna14
contig_352	transdecoder	gene	3087400	3108768	.	-	.	ID=BSUD.8568;Interpro=IPR007781 (Alpha-N-acetylglucosaminidase)---IPR024240 (Alpha-N-acetylglucosaminidase, N-terminal)---IPR024732 (Alpha-N-acetylglucosaminidase, C-terminal)---IPR024733 (Alpha-N-acetylglucosaminidase, tim-barrel domain)---IPR029018 (Beta-hexosaminidase-like, domain 2)
contig_352	transdecoder	mRNA	3087400	3108768	.	-	.	ID=BSUD.8568.1.p1;Parent=BSUD.8568;Interpro=IPR007781 (Alpha-N-acetylglucosaminidase)---IPR024240 (Alpha-N-acetylglucosaminidase, N-terminal)---IPR024732 (Alpha-N-acetylglucosaminidase, C-terminal)---IPR024733 (Alpha-N-acetylglucosaminidase, tim-barrel domain)---IPR029018 (Beta-hexosaminidase-like, domain 2)
contig_352	transdecoder	five_prime_UTR	3108320	3108768	.	-	.	ID=BSUD.8568.1.p1.utr5p1;Parent=BSUD.8568.1.p1
contig_352	transdecoder	exon	3108308	3108768	.	-	.	ID=BSUD.8568.1.p1.exon1;Parent=BSUD.8568.1.p1
contig_352	transdecoder	CDS	3108308	3108319	.	-	0	ID=cds.BSUD.8568.1.p1;Parent=BSUD.8568.1.p1
contig_352	transdecoder	exon	3106683	3106737	.	-	.	ID=BSUD.8568.1.p1.exon2;Parent=BSUD.8568.1.p1
contig_352	transdecoder	CDS	3106683	3106737	.	-	0	ID=cds.BSUD.8568.1.p1;Parent=BSUD.8568.1.p1
contig_352	transdecoder	exon	3106077	3106234	.	-	.	ID=BSUD.8568.1.p1.exon3;Parent=BSUD.8568.1.p1
contig_352	transdecoder	CDS	3106077	3106234	.	-	2	ID=cds.BSUD.8568.1.p1;Parent=BSUD.8568.1.p1
contig_352	transdecoder	exon	3104763	3104944	.	-	.	ID=BSUD.8568.1.p1.exon4;Parent=BSUD.8568.1.p1
contig_352	transdecoder	CDS	3104763	3104944	.	-	0	ID=cds.BSUD.8568.1.p1;Parent=BSUD.8568.1.p1
contig_352	transdecoder	exon	3103564	3103711	.	-	.	ID=BSUD.8568.1.p1.exon5;Parent=BSUD.8568.1.p1
contig_352	transdecoder	CDS	3103564	3103711	.	-	1	ID=cds.BSUD.8568.1.p1;Parent=BSUD.8568.1.p1
contig_352	transdecoder	exon	3102658	3102728	.	-	.	ID=BSUD.8568.1.p1.exon6;Parent=BSUD.8568.1.p1
contig_352	transdecoder	CDS	3102658	3102728	.	-	0	ID=cds.BSUD.8568.1.p1;Parent=BSUD.8568.1.p1
contig_352	transdecoder	exon	3101855	3102016	.	-	.	ID=BSUD.8568.1.p1.exon7;Parent=BSUD.8568.1.p1
contig_352	transdecoder	CDS	3101855	3102016	.	-	1	ID=cds.BSUD.8568.1.p1;Parent=BSUD.8568.1.p1
contig_352	transdecoder	exon	3101642	3101707	.	-	.	ID=BSUD.8568.1.p1.exon8;Parent=BSUD.8568.1.p1
contig_352	transdecoder	CDS	3101642	3101707	.	-	1	ID=cds.BSUD.8568.1.p1;Parent=BSUD.8568.1.p1
contig_352	transdecoder	exon	3101416	3101479	.	-	.	ID=BSUD.8568.1.p1.exon9;Parent=BSUD.8568.1.p1
contig_352	transdecoder	CDS	3101416	3101479	.	-	1	ID=cds.BSUD.8568.1.p1;Parent=BSUD.8568.1.p1
contig_352	transdecoder	exon	3099659	3099729	.	-	.	ID=BSUD.8568.1.p1.exon10;Parent=BSUD.8568.1.p1
contig_352	transdecoder	CDS	3099659	3099729	.	-	0	ID=cds.BSUD.8568.1.p1;Parent=BSUD.8568.1.p1
contig_352	transdecoder	exon	3099165	3099239	.	-	.	ID=BSUD.8568.1.p1.exon11;Parent=BSUD.8568.1.p1
contig_352	transdecoder	CDS	3099165	3099239	.	-	1	ID=cds.BSUD.8568.1.p1;Parent=BSUD.8568.1.p1
contig_352	transdecoder	exon	3098604	3098685	.	-	.	ID=BSUD.8568.1.p1.exon12;Parent=BSUD.8568.1.p1
contig_352	transdecoder	CDS	3098604	3098685	.	-	1	ID=cds.BSUD.8568.1.p1;Parent=BSUD.8568.1.p1
contig_352	transdecoder	exon	3098177	3098326	.	-	.	ID=BSUD.8568.1.p1.exon13;Parent=BSUD.8568.1.p1
contig_352	transdecoder	CDS	3098177	3098326	.	-	0	ID=cds.BSUD.8568.1.p1;Parent=BSUD.8568.1.p1
contig_352	transdecoder	exon	3096456	3096598	.	-	.	ID=BSUD.8568.1.p1.exon14;Parent=BSUD.8568.1.p1
contig_352	transdecoder	CDS	3096456	3096598	.	-	0	ID=cds.BSUD.8568.1.p1;Parent=BSUD.8568.1.p1
contig_352	transdecoder	exon	3096248	3096320	.	-	.	ID=BSUD.8568.1.p1.exon15;Parent=BSUD.8568.1.p1
contig_352	transdecoder	CDS	3096248	3096320	.	-	1	ID=cds.BSUD.8568.1.p1;Parent=BSUD.8568.1.p1
contig_352	transdecoder	exon	3095199	3095291	.	-	.	ID=BSUD.8568.1.p1.exon16;Parent=BSUD.8568.1.p1
contig_352	transdecoder	CDS	3095199	3095291	.	-	0	ID=cds.BSUD.8568.1.p1;Parent=BSUD.8568.1.p1
contig_352	transdecoder	exon	3093572	3093762	.	-	.	ID=BSUD.8568.1.p1.exon17;Parent=BSUD.8568.1.p1
contig_352	transdecoder	CDS	3093572	3093762	.	-	0	ID=cds.BSUD.8568.1.p1;Parent=BSUD.8568.1.p1
contig_352	transdecoder	exon	3093098	3093281	.	-	.	ID=BSUD.8568.1.p1.exon18;Parent=BSUD.8568.1.p1
contig_352	transdecoder	CDS	3093098	3093281	.	-	1	ID=cds.BSUD.8568.1.p1;Parent=BSUD.8568.1.p1
contig_352	transdecoder	exon	3091819	3091862	.	-	.	ID=BSUD.8568.1.p1.exon19;Parent=BSUD.8568.1.p1
contig_352	transdecoder	CDS	3091819	3091862	.	-	0	ID=cds.BSUD.8568.1.p1;Parent=BSUD.8568.1.p1
contig_352	transdecoder	exon	3091500	3091557	.	-	.	ID=BSUD.8568.1.p1.exon20;Parent=BSUD.8568.1.p1
contig_352	transdecoder	CDS	3091500	3091557	.	-	1	ID=cds.BSUD.8568.1.p1;Parent=BSUD.8568.1.p1
contig_352	transdecoder	exon	3090814	3090913	.	-	.	ID=BSUD.8568.1.p1.exon21;Parent=BSUD.8568.1.p1
contig_352	transdecoder	CDS	3090814	3090913	.	-	0	ID=cds.BSUD.8568.1.p1;Parent=BSUD.8568.1.p1
contig_352	transdecoder	exon	3087400	3089482	.	-	.	ID=BSUD.8568.1.p1.exon22;Parent=BSUD.8568.1.p1
contig_352	transdecoder	CDS	3089325	3089482	.	-	2	ID=cds.BSUD.8568.1.p1;Parent=BSUD.8568.1.p1
contig_352	transdecoder	three_prime_UTR	3087400	3089324	.	-	.	ID=BSUD.8568.1.p1.utr3p1;Parent=BSUD.8568.1.p1
contig_352	transdecoder	mRNA	3087402	3108710	.	-	.	ID=BSUD.8568.2.p1;Parent=BSUD.8568;Interpro=IPR007781 (Alpha-N-acetylglucosaminidase)---IPR024240 (Alpha-N-acetylglucosaminidase, N-terminal)---IPR024732 (Alpha-N-acetylglucosaminidase, C-terminal)---IPR024733 (Alpha-N-acetylglucosaminidase, tim-barrel domain)---IPR029018 (Beta-hexosaminidase-like, domain 2)
contig_352	transdecoder	five_prime_UTR	3108320	3108710	.	-	.	ID=BSUD.8568.2.p1.utr5p1;Parent=BSUD.8568.2.p1
contig_352	transdecoder	exon	3108308	3108710	.	-	.	ID=BSUD.8568.2.p1.exon1;Parent=BSUD.8568.2.p1
contig_352	transdecoder	CDS	3108308	3108319	.	-	0	ID=cds.BSUD.8568.2.p1;Parent=BSUD.8568.2.p1
contig_352	transdecoder	exon	3106683	3106737	.	-	.	ID=BSUD.8568.2.p1.exon2;Parent=BSUD.8568.2.p1
contig_352	transdecoder	CDS	3106683	3106737	.	-	0	ID=cds.BSUD.8568.2.p1;Parent=BSUD.8568.2.p1
contig_352	transdecoder	exon	3106077	3106234	.	-	.	ID=BSUD.8568.2.p1.exon3;Parent=BSUD.8568.2.p1
contig_352	transdecoder	CDS	3106077	3106234	.	-	2	ID=cds.BSUD.8568.2.p1;Parent=BSUD.8568.2.p1
contig_352	transdecoder	exon	3104763	3104944	.	-	.	ID=BSUD.8568.2.p1.exon4;Parent=BSUD.8568.2.p1
contig_352	transdecoder	CDS	3104763	3104944	.	-	0	ID=cds.BSUD.8568.2.p1;Parent=BSUD.8568.2.p1
contig_352	transdecoder	exon	3103564	3103711	.	-	.	ID=BSUD.8568.2.p1.exon5;Parent=BSUD.8568.2.p1
contig_352	transdecoder	CDS	3103564	3103711	.	-	1	ID=cds.BSUD.8568.2.p1;Parent=BSUD.8568.2.p1
contig_352	transdecoder	exon	3102658	3102728	.	-	.	ID=BSUD.8568.2.p1.exon6;Parent=BSUD.8568.2.p1
contig_352	transdecoder	CDS	3102658	3102728	.	-	0	ID=cds.BSUD.8568.2.p1;Parent=BSUD.8568.2.p1
contig_352	transdecoder	exon	3101855	3102016	.	-	.	ID=BSUD.8568.2.p1.exon7;Parent=BSUD.8568.2.p1
contig_352	transdecoder	CDS	3101855	3102016	.	-	1	ID=cds.BSUD.8568.2.p1;Parent=BSUD.8568.2.p1
contig_352	transdecoder	exon	3101642	3101707	.	-	.	ID=BSUD.8568.2.p1.exon8;Parent=BSUD.8568.2.p1
contig_352	transdecoder	CDS	3101642	3101707	.	-	1	ID=cds.BSUD.8568.2.p1;Parent=BSUD.8568.2.p1
contig_352	transdecoder	exon	3101416	3101479	.	-	.	ID=BSUD.8568.2.p1.exon9;Parent=BSUD.8568.2.p1
contig_352	transdecoder	CDS	3101416	3101479	.	-	1	ID=cds.BSUD.8568.2.p1;Parent=BSUD.8568.2.p1
contig_352	transdecoder	exon	3099659	3099729	.	-	.	ID=BSUD.8568.2.p1.exon10;Parent=BSUD.8568.2.p1
contig_352	transdecoder	CDS	3099659	3099729	.	-	0	ID=cds.BSUD.8568.2.p1;Parent=BSUD.8568.2.p1
contig_352	transdecoder	exon	3099165	3099239	.	-	.	ID=BSUD.8568.2.p1.exon11;Parent=BSUD.8568.2.p1
contig_352	transdecoder	CDS	3099165	3099239	.	-	1	ID=cds.BSUD.8568.2.p1;Parent=BSUD.8568.2.p1
contig_352	transdecoder	exon	3098604	3098685	.	-	.	ID=BSUD.8568.2.p1.exon12;Parent=BSUD.8568.2.p1
contig_352	transdecoder	CDS	3098604	3098685	.	-	1	ID=cds.BSUD.8568.2.p1;Parent=BSUD.8568.2.p1
contig_352	transdecoder	exon	3098177	3098326	.	-	.	ID=BSUD.8568.2.p1.exon13;Parent=BSUD.8568.2.p1
contig_352	transdecoder	CDS	3098177	3098326	.	-	0	ID=cds.BSUD.8568.2.p1;Parent=BSUD.8568.2.p1
contig_352	transdecoder	exon	3096456	3096598	.	-	.	ID=BSUD.8568.2.p1.exon14;Parent=BSUD.8568.2.p1
contig_352	transdecoder	CDS	3096456	3096598	.	-	0	ID=cds.BSUD.8568.2.p1;Parent=BSUD.8568.2.p1
contig_352	transdecoder	exon	3096248	3096320	.	-	.	ID=BSUD.8568.2.p1.exon15;Parent=BSUD.8568.2.p1
contig_352	transdecoder	CDS	3096248	3096320	.	-	1	ID=cds.BSUD.8568.2.p1;Parent=BSUD.8568.2.p1
contig_352	transdecoder	exon	3095466	3095555	.	-	.	ID=BSUD.8568.2.p1.exon16;Parent=BSUD.8568.2.p1
contig_352	transdecoder	CDS	3095466	3095555	.	-	0	ID=cds.BSUD.8568.2.p1;Parent=BSUD.8568.2.p1
contig_352	transdecoder	exon	3093572	3093762	.	-	.	ID=BSUD.8568.2.p1.exon17;Parent=BSUD.8568.2.p1
contig_352	transdecoder	CDS	3093572	3093762	.	-	0	ID=cds.BSUD.8568.2.p1;Parent=BSUD.8568.2.p1
contig_352	transdecoder	exon	3093098	3093281	.	-	.	ID=BSUD.8568.2.p1.exon18;Parent=BSUD.8568.2.p1
contig_352	transdecoder	CDS	3093098	3093281	.	-	1	ID=cds.BSUD.8568.2.p1;Parent=BSUD.8568.2.p1
contig_352	transdecoder	exon	3091819	3091862	.	-	.	ID=BSUD.8568.2.p1.exon19;Parent=BSUD.8568.2.p1
contig_352	transdecoder	CDS	3091819	3091862	.	-	0	ID=cds.BSUD.8568.2.p1;Parent=BSUD.8568.2.p1
contig_352	transdecoder	exon	3091500	3091557	.	-	.	ID=BSUD.8568.2.p1.exon20;Parent=BSUD.8568.2.p1
contig_352	transdecoder	CDS	3091500	3091557	.	-	1	ID=cds.BSUD.8568.2.p1;Parent=BSUD.8568.2.p1
contig_352	transdecoder	exon	3090814	3090913	.	-	.	ID=BSUD.8568.2.p1.exon21;Parent=BSUD.8568.2.p1
contig_352	transdecoder	CDS	3090814	3090913	.	-	0	ID=cds.BSUD.8568.2.p1;Parent=BSUD.8568.2.p1
contig_352	transdecoder	exon	3087402	3089482	.	-	.	ID=BSUD.8568.2.p1.exon22;Parent=BSUD.8568.2.p1
contig_352	transdecoder	CDS	3089325	3089482	.	-	2	ID=cds.BSUD.8568.2.p1;Parent=BSUD.8568.2.p1
contig_352	transdecoder	three_prime_UTR	3087402	3089324	.	-	.	ID=BSUD.8568.2.p1.utr3p1;Parent=BSUD.8568.2.p1
contig_352	StringTie	gene	3108825	3119287	1000	+	.	ID=BSUD.8569
contig_352	StringTie	transcript	3108825	3119287	1000	+	.	ID=BSUD.8569.1;Parent=BSUD.8569
contig_352	StringTie	exon	3108825	3108902	1000	+	.	ID=BSUD.8569.1.exon1;Parent=BSUD.8569.1
contig_352	StringTie	exon	3115942	3116080	1000	+	.	ID=BSUD.8569.1.exon2;Parent=BSUD.8569.1
contig_352	StringTie	exon	3119213	3119287	1000	+	.	ID=BSUD.8569.1.exon3;Parent=BSUD.8569.1
contig_352	transdecoder	gene	3112875	3133161	.	-	.	ID=BSUD.8570;Interpro=IPR007781 (Alpha-N-acetylglucosaminidase)---IPR024240 (Alpha-N-acetylglucosaminidase, N-terminal)---IPR024732 (Alpha-N-acetylglucosaminidase, C-terminal)---IPR024733 (Alpha-N-acetylglucosaminidase, tim-barrel domain)---IPR029018 (Beta-hexosaminidase-like, domain 2)
contig_352	transdecoder	mRNA	3112875	3133161	.	-	.	ID=BSUD.8570.1.p1;Parent=BSUD.8570;Interpro=IPR007781 (Alpha-N-acetylglucosaminidase)---IPR024240 (Alpha-N-acetylglucosaminidase, N-terminal)---IPR024732 (Alpha-N-acetylglucosaminidase, C-terminal)---IPR024733 (Alpha-N-acetylglucosaminidase, tim-barrel domain)---IPR029018 (Beta-hexosaminidase-like, domain 2)
contig_352	transdecoder	five_prime_UTR	3133076	3133161	.	-	.	ID=BSUD.8570.1.p1.utr5p1;Parent=BSUD.8570.1.p1
contig_352	transdecoder	five_prime_UTR	3132873	3132919	.	-	.	ID=BSUD.8570.1.p1.utr5p2;Parent=BSUD.8570.1.p1
contig_352	transdecoder	exon	3133076	3133161	.	-	.	ID=BSUD.8570.1.p1.exon1;Parent=BSUD.8570.1.p1
contig_352	transdecoder	exon	3132873	3132919	.	-	.	ID=BSUD.8570.1.p1.exon2;Parent=BSUD.8570.1.p1
contig_352	transdecoder	exon	3128823	3128877	.	-	.	ID=BSUD.8570.1.p1.exon3;Parent=BSUD.8570.1.p1
contig_352	transdecoder	CDS	3128823	3128877	.	-	0	ID=cds.BSUD.8570.1.p1;Parent=BSUD.8570.1.p1
contig_352	transdecoder	exon	3128005	3128162	.	-	.	ID=BSUD.8570.1.p1.exon4;Parent=BSUD.8570.1.p1
contig_352	transdecoder	CDS	3128005	3128162	.	-	2	ID=cds.BSUD.8570.1.p1;Parent=BSUD.8570.1.p1
contig_352	transdecoder	exon	3126765	3126946	.	-	.	ID=BSUD.8570.1.p1.exon5;Parent=BSUD.8570.1.p1
contig_352	transdecoder	CDS	3126765	3126946	.	-	0	ID=cds.BSUD.8570.1.p1;Parent=BSUD.8570.1.p1
contig_352	transdecoder	exon	3126279	3126426	.	-	.	ID=BSUD.8570.1.p1.exon6;Parent=BSUD.8570.1.p1
contig_352	transdecoder	CDS	3126279	3126426	.	-	1	ID=cds.BSUD.8570.1.p1;Parent=BSUD.8570.1.p1
contig_352	transdecoder	exon	3123823	3123893	.	-	.	ID=BSUD.8570.1.p1.exon7;Parent=BSUD.8570.1.p1
contig_352	transdecoder	CDS	3123823	3123893	.	-	0	ID=cds.BSUD.8570.1.p1;Parent=BSUD.8570.1.p1
contig_352	transdecoder	exon	3121886	3122047	.	-	.	ID=BSUD.8570.1.p1.exon8;Parent=BSUD.8570.1.p1
contig_352	transdecoder	CDS	3121886	3122047	.	-	1	ID=cds.BSUD.8570.1.p1;Parent=BSUD.8570.1.p1
contig_352	transdecoder	exon	3121667	3121732	.	-	.	ID=BSUD.8570.1.p1.exon9;Parent=BSUD.8570.1.p1
contig_352	transdecoder	CDS	3121667	3121732	.	-	1	ID=cds.BSUD.8570.1.p1;Parent=BSUD.8570.1.p1
contig_352	transdecoder	exon	3121475	3121538	.	-	.	ID=BSUD.8570.1.p1.exon10;Parent=BSUD.8570.1.p1
contig_352	transdecoder	CDS	3121475	3121538	.	-	1	ID=cds.BSUD.8570.1.p1;Parent=BSUD.8570.1.p1
contig_352	transdecoder	exon	3121017	3121087	.	-	.	ID=BSUD.8570.1.p1.exon11;Parent=BSUD.8570.1.p1
contig_352	transdecoder	CDS	3121017	3121087	.	-	0	ID=cds.BSUD.8570.1.p1;Parent=BSUD.8570.1.p1
contig_352	transdecoder	exon	3120512	3120586	.	-	.	ID=BSUD.8570.1.p1.exon12;Parent=BSUD.8570.1.p1
contig_352	transdecoder	CDS	3120512	3120586	.	-	1	ID=cds.BSUD.8570.1.p1;Parent=BSUD.8570.1.p1
contig_352	transdecoder	exon	3119980	3120061	.	-	.	ID=BSUD.8570.1.p1.exon13;Parent=BSUD.8570.1.p1
contig_352	transdecoder	CDS	3119980	3120061	.	-	1	ID=cds.BSUD.8570.1.p1;Parent=BSUD.8570.1.p1
contig_352	transdecoder	exon	3119511	3119660	.	-	.	ID=BSUD.8570.1.p1.exon14;Parent=BSUD.8570.1.p1
contig_352	transdecoder	CDS	3119511	3119660	.	-	0	ID=cds.BSUD.8570.1.p1;Parent=BSUD.8570.1.p1
contig_352	transdecoder	exon	3118403	3118545	.	-	.	ID=BSUD.8570.1.p1.exon15;Parent=BSUD.8570.1.p1
contig_352	transdecoder	CDS	3118403	3118545	.	-	0	ID=cds.BSUD.8570.1.p1;Parent=BSUD.8570.1.p1
contig_352	transdecoder	exon	3118199	3118271	.	-	.	ID=BSUD.8570.1.p1.exon16;Parent=BSUD.8570.1.p1
contig_352	transdecoder	CDS	3118199	3118271	.	-	1	ID=cds.BSUD.8570.1.p1;Parent=BSUD.8570.1.p1
contig_352	transdecoder	exon	3117477	3117569	.	-	.	ID=BSUD.8570.1.p1.exon17;Parent=BSUD.8570.1.p1
contig_352	transdecoder	CDS	3117477	3117569	.	-	0	ID=cds.BSUD.8570.1.p1;Parent=BSUD.8570.1.p1
contig_352	transdecoder	exon	3116700	3116890	.	-	.	ID=BSUD.8570.1.p1.exon18;Parent=BSUD.8570.1.p1
contig_352	transdecoder	CDS	3116700	3116890	.	-	0	ID=cds.BSUD.8570.1.p1;Parent=BSUD.8570.1.p1
contig_352	transdecoder	exon	3115934	3116117	.	-	.	ID=BSUD.8570.1.p1.exon19;Parent=BSUD.8570.1.p1
contig_352	transdecoder	CDS	3115934	3116117	.	-	1	ID=cds.BSUD.8570.1.p1;Parent=BSUD.8570.1.p1
contig_352	transdecoder	exon	3115692	3115735	.	-	.	ID=BSUD.8570.1.p1.exon20;Parent=BSUD.8570.1.p1
contig_352	transdecoder	CDS	3115692	3115735	.	-	0	ID=cds.BSUD.8570.1.p1;Parent=BSUD.8570.1.p1
contig_352	transdecoder	exon	3115218	3115275	.	-	.	ID=BSUD.8570.1.p1.exon21;Parent=BSUD.8570.1.p1
contig_352	transdecoder	CDS	3115218	3115275	.	-	1	ID=cds.BSUD.8570.1.p1;Parent=BSUD.8570.1.p1
contig_352	transdecoder	exon	3114176	3114275	.	-	.	ID=BSUD.8570.1.p1.exon22;Parent=BSUD.8570.1.p1
contig_352	transdecoder	CDS	3114176	3114275	.	-	0	ID=cds.BSUD.8570.1.p1;Parent=BSUD.8570.1.p1
contig_352	transdecoder	exon	3112875	3113548	.	-	.	ID=BSUD.8570.1.p1.exon23;Parent=BSUD.8570.1.p1
contig_352	transdecoder	CDS	3113388	3113548	.	-	2	ID=cds.BSUD.8570.1.p1;Parent=BSUD.8570.1.p1
contig_352	transdecoder	three_prime_UTR	3112875	3113387	.	-	.	ID=BSUD.8570.1.p1.utr3p1;Parent=BSUD.8570.1.p1
contig_352	transdecoder	mRNA	3112975	3133161	.	-	.	ID=BSUD.8570.2.p1;Parent=BSUD.8570;Interpro=IPR007781 (Alpha-N-acetylglucosaminidase)---IPR024240 (Alpha-N-acetylglucosaminidase, N-terminal)---IPR024732 (Alpha-N-acetylglucosaminidase, C-terminal)---IPR024733 (Alpha-N-acetylglucosaminidase, tim-barrel domain)---IPR029018 (Beta-hexosaminidase-like, domain 2)
contig_352	transdecoder	five_prime_UTR	3133076	3133161	.	-	.	ID=BSUD.8570.2.p1.utr5p1;Parent=BSUD.8570.2.p1
contig_352	transdecoder	five_prime_UTR	3132873	3132919	.	-	.	ID=BSUD.8570.2.p1.utr5p2;Parent=BSUD.8570.2.p1
contig_352	transdecoder	exon	3133076	3133161	.	-	.	ID=BSUD.8570.2.p1.exon1;Parent=BSUD.8570.2.p1
contig_352	transdecoder	exon	3132873	3132919	.	-	.	ID=BSUD.8570.2.p1.exon2;Parent=BSUD.8570.2.p1
contig_352	transdecoder	exon	3128823	3128877	.	-	.	ID=BSUD.8570.2.p1.exon3;Parent=BSUD.8570.2.p1
contig_352	transdecoder	CDS	3128823	3128877	.	-	0	ID=cds.BSUD.8570.2.p1;Parent=BSUD.8570.2.p1
contig_352	transdecoder	exon	3128005	3128162	.	-	.	ID=BSUD.8570.2.p1.exon4;Parent=BSUD.8570.2.p1
contig_352	transdecoder	CDS	3128005	3128162	.	-	2	ID=cds.BSUD.8570.2.p1;Parent=BSUD.8570.2.p1
contig_352	transdecoder	exon	3126765	3126946	.	-	.	ID=BSUD.8570.2.p1.exon5;Parent=BSUD.8570.2.p1
contig_352	transdecoder	CDS	3126765	3126946	.	-	0	ID=cds.BSUD.8570.2.p1;Parent=BSUD.8570.2.p1
contig_352	transdecoder	exon	3126279	3126426	.	-	.	ID=BSUD.8570.2.p1.exon6;Parent=BSUD.8570.2.p1
contig_352	transdecoder	CDS	3126279	3126426	.	-	1	ID=cds.BSUD.8570.2.p1;Parent=BSUD.8570.2.p1
contig_352	transdecoder	exon	3123823	3123893	.	-	.	ID=BSUD.8570.2.p1.exon7;Parent=BSUD.8570.2.p1
contig_352	transdecoder	CDS	3123823	3123893	.	-	0	ID=cds.BSUD.8570.2.p1;Parent=BSUD.8570.2.p1
contig_352	transdecoder	exon	3121886	3122047	.	-	.	ID=BSUD.8570.2.p1.exon8;Parent=BSUD.8570.2.p1
contig_352	transdecoder	CDS	3121886	3122047	.	-	1	ID=cds.BSUD.8570.2.p1;Parent=BSUD.8570.2.p1
contig_352	transdecoder	exon	3121667	3121732	.	-	.	ID=BSUD.8570.2.p1.exon9;Parent=BSUD.8570.2.p1
contig_352	transdecoder	CDS	3121667	3121732	.	-	1	ID=cds.BSUD.8570.2.p1;Parent=BSUD.8570.2.p1
contig_352	transdecoder	exon	3121475	3121538	.	-	.	ID=BSUD.8570.2.p1.exon10;Parent=BSUD.8570.2.p1
contig_352	transdecoder	CDS	3121475	3121538	.	-	1	ID=cds.BSUD.8570.2.p1;Parent=BSUD.8570.2.p1
contig_352	transdecoder	exon	3121017	3121087	.	-	.	ID=BSUD.8570.2.p1.exon11;Parent=BSUD.8570.2.p1
contig_352	transdecoder	CDS	3121017	3121087	.	-	0	ID=cds.BSUD.8570.2.p1;Parent=BSUD.8570.2.p1
contig_352	transdecoder	exon	3120512	3120586	.	-	.	ID=BSUD.8570.2.p1.exon12;Parent=BSUD.8570.2.p1
contig_352	transdecoder	CDS	3120512	3120586	.	-	1	ID=cds.BSUD.8570.2.p1;Parent=BSUD.8570.2.p1
contig_352	transdecoder	exon	3119980	3120061	.	-	.	ID=BSUD.8570.2.p1.exon13;Parent=BSUD.8570.2.p1
contig_352	transdecoder	CDS	3119980	3120061	.	-	1	ID=cds.BSUD.8570.2.p1;Parent=BSUD.8570.2.p1
contig_352	transdecoder	exon	3119511	3119660	.	-	.	ID=BSUD.8570.2.p1.exon14;Parent=BSUD.8570.2.p1
contig_352	transdecoder	CDS	3119511	3119660	.	-	0	ID=cds.BSUD.8570.2.p1;Parent=BSUD.8570.2.p1
contig_352	transdecoder	exon	3118403	3118545	.	-	.	ID=BSUD.8570.2.p1.exon15;Parent=BSUD.8570.2.p1
contig_352	transdecoder	CDS	3118403	3118545	.	-	0	ID=cds.BSUD.8570.2.p1;Parent=BSUD.8570.2.p1
contig_352	transdecoder	exon	3118199	3118271	.	-	.	ID=BSUD.8570.2.p1.exon16;Parent=BSUD.8570.2.p1
contig_352	transdecoder	CDS	3118199	3118271	.	-	1	ID=cds.BSUD.8570.2.p1;Parent=BSUD.8570.2.p1
contig_352	transdecoder	exon	3117767	3117856	.	-	.	ID=BSUD.8570.2.p1.exon17;Parent=BSUD.8570.2.p1
contig_352	transdecoder	CDS	3117767	3117856	.	-	0	ID=cds.BSUD.8570.2.p1;Parent=BSUD.8570.2.p1
contig_352	transdecoder	exon	3116700	3116890	.	-	.	ID=BSUD.8570.2.p1.exon18;Parent=BSUD.8570.2.p1
contig_352	transdecoder	CDS	3116700	3116890	.	-	0	ID=cds.BSUD.8570.2.p1;Parent=BSUD.8570.2.p1
contig_352	transdecoder	exon	3115934	3116117	.	-	.	ID=BSUD.8570.2.p1.exon19;Parent=BSUD.8570.2.p1
contig_352	transdecoder	CDS	3115934	3116117	.	-	1	ID=cds.BSUD.8570.2.p1;Parent=BSUD.8570.2.p1
contig_352	transdecoder	exon	3115692	3115735	.	-	.	ID=BSUD.8570.2.p1.exon20;Parent=BSUD.8570.2.p1
contig_352	transdecoder	CDS	3115692	3115735	.	-	0	ID=cds.BSUD.8570.2.p1;Parent=BSUD.8570.2.p1
contig_352	transdecoder	exon	3115218	3115275	.	-	.	ID=BSUD.8570.2.p1.exon21;Parent=BSUD.8570.2.p1
contig_352	transdecoder	CDS	3115218	3115275	.	-	1	ID=cds.BSUD.8570.2.p1;Parent=BSUD.8570.2.p1
contig_352	transdecoder	exon	3114176	3114275	.	-	.	ID=BSUD.8570.2.p1.exon22;Parent=BSUD.8570.2.p1
contig_352	transdecoder	CDS	3114176	3114275	.	-	0	ID=cds.BSUD.8570.2.p1;Parent=BSUD.8570.2.p1
contig_352	transdecoder	exon	3112975	3113548	.	-	.	ID=BSUD.8570.2.p1.exon23;Parent=BSUD.8570.2.p1
contig_352	transdecoder	CDS	3113388	3113548	.	-	2	ID=cds.BSUD.8570.2.p1;Parent=BSUD.8570.2.p1
contig_352	transdecoder	three_prime_UTR	3112975	3113387	.	-	.	ID=BSUD.8570.2.p1.utr3p1;Parent=BSUD.8570.2.p1
contig_352	transdecoder	gene	3140027	3151973	.	+	.	ID=BSUD.8571;Interpro=IPR001179 (FKBP-type peptidyl-prolyl cis-trans isomerase domain)---IPR046357 (Peptidyl-prolyl cis-trans isomerase domain superfamily)
contig_352	transdecoder	mRNA	3140027	3151973	.	+	.	ID=BSUD.8571.1.p1;Parent=BSUD.8571;Interpro=IPR001179 (FKBP-type peptidyl-prolyl cis-trans isomerase domain)---IPR046357 (Peptidyl-prolyl cis-trans isomerase domain superfamily)
contig_352	transdecoder	five_prime_UTR	3140027	3140356	.	+	.	ID=BSUD.8571.1.p1.utr5p1;Parent=BSUD.8571.1.p1
contig_352	transdecoder	exon	3140027	3140393	.	+	.	ID=BSUD.8571.1.p1.exon1;Parent=BSUD.8571.1.p1
contig_352	transdecoder	CDS	3140357	3140393	.	+	0	ID=cds.BSUD.8571.1.p1;Parent=BSUD.8571.1.p1
contig_352	transdecoder	exon	3150041	3150088	.	+	.	ID=BSUD.8571.1.p1.exon2;Parent=BSUD.8571.1.p1
contig_352	transdecoder	CDS	3150041	3150088	.	+	2	ID=cds.BSUD.8571.1.p1;Parent=BSUD.8571.1.p1
contig_352	transdecoder	exon	3150300	3150389	.	+	.	ID=BSUD.8571.1.p1.exon3;Parent=BSUD.8571.1.p1
contig_352	transdecoder	CDS	3150300	3150389	.	+	2	ID=cds.BSUD.8571.1.p1;Parent=BSUD.8571.1.p1
contig_352	transdecoder	exon	3150551	3150573	.	+	.	ID=BSUD.8571.1.p1.exon4;Parent=BSUD.8571.1.p1
contig_352	transdecoder	CDS	3150551	3150573	.	+	2	ID=cds.BSUD.8571.1.p1;Parent=BSUD.8571.1.p1
contig_352	transdecoder	exon	3151245	3151973	.	+	.	ID=BSUD.8571.1.p1.exon5;Parent=BSUD.8571.1.p1
contig_352	transdecoder	CDS	3151245	3151382	.	+	0	ID=cds.BSUD.8571.1.p1;Parent=BSUD.8571.1.p1
contig_352	transdecoder	three_prime_UTR	3151383	3151973	.	+	.	ID=BSUD.8571.1.p1.utr3p1;Parent=BSUD.8571.1.p1
contig_352	transdecoder	mRNA	3150041	3151806	.	+	.	ID=BSUD.8571.2.p1;Parent=BSUD.8571;Interpro=IPR001179 (FKBP-type peptidyl-prolyl cis-trans isomerase domain)---IPR046357 (Peptidyl-prolyl cis-trans isomerase domain superfamily)
contig_352	transdecoder	exon	3150041	3150088	.	+	.	ID=BSUD.8571.2.p1.exon1;Parent=BSUD.8571.2.p1
contig_352	transdecoder	CDS	3150043	3150088	.	+	0	ID=cds.BSUD.8571.2.p1;Parent=BSUD.8571.2.p1
contig_352	transdecoder	exon	3150300	3150389	.	+	.	ID=BSUD.8571.2.p1.exon2;Parent=BSUD.8571.2.p1
contig_352	transdecoder	CDS	3150300	3150389	.	+	2	ID=cds.BSUD.8571.2.p1;Parent=BSUD.8571.2.p1
contig_352	transdecoder	exon	3150551	3150573	.	+	.	ID=BSUD.8571.2.p1.exon3;Parent=BSUD.8571.2.p1
contig_352	transdecoder	CDS	3150551	3150573	.	+	2	ID=cds.BSUD.8571.2.p1;Parent=BSUD.8571.2.p1
contig_352	transdecoder	exon	3151245	3151806	.	+	.	ID=BSUD.8571.2.p1.exon4;Parent=BSUD.8571.2.p1
contig_352	transdecoder	CDS	3151245	3151382	.	+	0	ID=cds.BSUD.8571.2.p1;Parent=BSUD.8571.2.p1
contig_352	transdecoder	three_prime_UTR	3151383	3151806	.	+	.	ID=BSUD.8571.2.p1.utr3p1;Parent=BSUD.8571.2.p1
contig_352	transdecoder	gene	3152648	3297169	.	-	.	ID=BSUD.8572;Interpro=IPR000719 (Protein kinase domain)---IPR000961 (AGC-kinase, C-terminal)---IPR001478 (PDZ domain)---IPR008271 (Serine/threonine-protein kinase, active site)---IPR011009 (Protein kinase-like domain superfamily)---IPR015022 (Microtubule-associated serine/threonine-protein kinase, domain)---IPR023142 (Microtubule-associated serine/threonine-protein kinase, pre-PK domain superfamily)---IPR036034 (PDZ superfamily)---IPR037711 (Microtubule-associated serine/threonine-protein kinase, catalytic domain)---IPR041489 (PDZ domain 6)
contig_352	transdecoder	mRNA	3152648	3297169	.	-	.	ID=BSUD.8572.1.p1;Parent=BSUD.8572;Interpro=IPR000719 (Protein kinase domain)---IPR000961 (AGC-kinase, C-terminal)---IPR001478 (PDZ domain)---IPR008271 (Serine/threonine-protein kinase, active site)---IPR011009 (Protein kinase-like domain superfamily)---IPR015022 (Microtubule-associated serine/threonine-protein kinase, domain)---IPR023142 (Microtubule-associated serine/threonine-protein kinase, pre-PK domain superfamily)---IPR036034 (PDZ superfamily)---IPR037711 (Microtubule-associated serine/threonine-protein kinase, catalytic domain)---IPR041489 (PDZ domain 6)
contig_352	transdecoder	five_prime_UTR	3297058	3297169	.	-	.	ID=BSUD.8572.1.p1.utr5p1;Parent=BSUD.8572.1.p1
contig_352	transdecoder	five_prime_UTR	3295140	3295359	.	-	.	ID=BSUD.8572.1.p1.utr5p2;Parent=BSUD.8572.1.p1
contig_352	transdecoder	exon	3297058	3297169	.	-	.	ID=BSUD.8572.1.p1.exon1;Parent=BSUD.8572.1.p1
contig_352	transdecoder	exon	3293845	3295359	.	-	.	ID=BSUD.8572.1.p1.exon2;Parent=BSUD.8572.1.p1
contig_352	transdecoder	CDS	3293845	3295139	.	-	0	ID=cds.BSUD.8572.1.p1;Parent=BSUD.8572.1.p1
contig_352	transdecoder	exon	3277055	3277175	.	-	.	ID=BSUD.8572.1.p1.exon3;Parent=BSUD.8572.1.p1
contig_352	transdecoder	CDS	3277055	3277175	.	-	1	ID=cds.BSUD.8572.1.p1;Parent=BSUD.8572.1.p1
contig_352	transdecoder	exon	3229341	3229545	.	-	.	ID=BSUD.8572.1.p1.exon4;Parent=BSUD.8572.1.p1
contig_352	transdecoder	CDS	3229341	3229545	.	-	0	ID=cds.BSUD.8572.1.p1;Parent=BSUD.8572.1.p1
contig_352	transdecoder	exon	3225783	3225859	.	-	.	ID=BSUD.8572.1.p1.exon5;Parent=BSUD.8572.1.p1
contig_352	transdecoder	CDS	3225783	3225859	.	-	2	ID=cds.BSUD.8572.1.p1;Parent=BSUD.8572.1.p1
contig_352	transdecoder	exon	3217977	3218100	.	-	.	ID=BSUD.8572.1.p1.exon6;Parent=BSUD.8572.1.p1
contig_352	transdecoder	CDS	3217977	3218100	.	-	0	ID=cds.BSUD.8572.1.p1;Parent=BSUD.8572.1.p1
contig_352	transdecoder	exon	3185003	3185075	.	-	.	ID=BSUD.8572.1.p1.exon7;Parent=BSUD.8572.1.p1
contig_352	transdecoder	CDS	3185003	3185075	.	-	2	ID=cds.BSUD.8572.1.p1;Parent=BSUD.8572.1.p1
contig_352	transdecoder	exon	3184713	3184794	.	-	.	ID=BSUD.8572.1.p1.exon8;Parent=BSUD.8572.1.p1
contig_352	transdecoder	CDS	3184713	3184794	.	-	1	ID=cds.BSUD.8572.1.p1;Parent=BSUD.8572.1.p1
contig_352	transdecoder	exon	3175478	3175641	.	-	.	ID=BSUD.8572.1.p1.exon9;Parent=BSUD.8572.1.p1
contig_352	transdecoder	CDS	3175478	3175641	.	-	0	ID=cds.BSUD.8572.1.p1;Parent=BSUD.8572.1.p1
contig_352	transdecoder	exon	3172095	3172115	.	-	.	ID=BSUD.8572.1.p1.exon10;Parent=BSUD.8572.1.p1
contig_352	transdecoder	CDS	3172095	3172115	.	-	1	ID=cds.BSUD.8572.1.p1;Parent=BSUD.8572.1.p1
contig_352	transdecoder	exon	3170374	3170449	.	-	.	ID=BSUD.8572.1.p1.exon11;Parent=BSUD.8572.1.p1
contig_352	transdecoder	CDS	3170374	3170449	.	-	1	ID=cds.BSUD.8572.1.p1;Parent=BSUD.8572.1.p1
contig_352	transdecoder	exon	3170137	3170241	.	-	.	ID=BSUD.8572.1.p1.exon12;Parent=BSUD.8572.1.p1
contig_352	transdecoder	CDS	3170137	3170241	.	-	0	ID=cds.BSUD.8572.1.p1;Parent=BSUD.8572.1.p1
contig_352	transdecoder	exon	3169913	3170017	.	-	.	ID=BSUD.8572.1.p1.exon13;Parent=BSUD.8572.1.p1
contig_352	transdecoder	CDS	3169913	3170017	.	-	0	ID=cds.BSUD.8572.1.p1;Parent=BSUD.8572.1.p1
contig_352	transdecoder	exon	3169697	3169795	.	-	.	ID=BSUD.8572.1.p1.exon14;Parent=BSUD.8572.1.p1
contig_352	transdecoder	CDS	3169697	3169795	.	-	0	ID=cds.BSUD.8572.1.p1;Parent=BSUD.8572.1.p1
contig_352	transdecoder	exon	3169155	3169281	.	-	.	ID=BSUD.8572.1.p1.exon15;Parent=BSUD.8572.1.p1
contig_352	transdecoder	CDS	3169155	3169281	.	-	0	ID=cds.BSUD.8572.1.p1;Parent=BSUD.8572.1.p1
contig_352	transdecoder	exon	3168952	3169037	.	-	.	ID=BSUD.8572.1.p1.exon16;Parent=BSUD.8572.1.p1
contig_352	transdecoder	CDS	3168952	3169037	.	-	2	ID=cds.BSUD.8572.1.p1;Parent=BSUD.8572.1.p1
contig_352	transdecoder	exon	3168704	3168792	.	-	.	ID=BSUD.8572.1.p1.exon17;Parent=BSUD.8572.1.p1
contig_352	transdecoder	CDS	3168704	3168792	.	-	0	ID=cds.BSUD.8572.1.p1;Parent=BSUD.8572.1.p1
contig_352	transdecoder	exon	3168420	3168594	.	-	.	ID=BSUD.8572.1.p1.exon18;Parent=BSUD.8572.1.p1
contig_352	transdecoder	CDS	3168420	3168594	.	-	1	ID=cds.BSUD.8572.1.p1;Parent=BSUD.8572.1.p1
contig_352	transdecoder	exon	3168027	3168118	.	-	.	ID=BSUD.8572.1.p1.exon19;Parent=BSUD.8572.1.p1
contig_352	transdecoder	CDS	3168027	3168118	.	-	0	ID=cds.BSUD.8572.1.p1;Parent=BSUD.8572.1.p1
contig_352	transdecoder	exon	3167739	3167819	.	-	.	ID=BSUD.8572.1.p1.exon20;Parent=BSUD.8572.1.p1
contig_352	transdecoder	CDS	3167739	3167819	.	-	1	ID=cds.BSUD.8572.1.p1;Parent=BSUD.8572.1.p1
contig_352	transdecoder	exon	3166928	3166998	.	-	.	ID=BSUD.8572.1.p1.exon21;Parent=BSUD.8572.1.p1
contig_352	transdecoder	CDS	3166928	3166998	.	-	1	ID=cds.BSUD.8572.1.p1;Parent=BSUD.8572.1.p1
contig_352	transdecoder	exon	3165793	3166020	.	-	.	ID=BSUD.8572.1.p1.exon22;Parent=BSUD.8572.1.p1
contig_352	transdecoder	CDS	3165793	3166020	.	-	2	ID=cds.BSUD.8572.1.p1;Parent=BSUD.8572.1.p1
contig_352	transdecoder	exon	3165247	3165474	.	-	.	ID=BSUD.8572.1.p1.exon23;Parent=BSUD.8572.1.p1
contig_352	transdecoder	CDS	3165247	3165474	.	-	2	ID=cds.BSUD.8572.1.p1;Parent=BSUD.8572.1.p1
contig_352	transdecoder	exon	3164339	3164481	.	-	.	ID=BSUD.8572.1.p1.exon24;Parent=BSUD.8572.1.p1
contig_352	transdecoder	CDS	3164339	3164481	.	-	2	ID=cds.BSUD.8572.1.p1;Parent=BSUD.8572.1.p1
contig_352	transdecoder	exon	3162567	3162778	.	-	.	ID=BSUD.8572.1.p1.exon25;Parent=BSUD.8572.1.p1
contig_352	transdecoder	CDS	3162567	3162778	.	-	0	ID=cds.BSUD.8572.1.p1;Parent=BSUD.8572.1.p1
contig_352	transdecoder	exon	3159010	3159170	.	-	.	ID=BSUD.8572.1.p1.exon26;Parent=BSUD.8572.1.p1
contig_352	transdecoder	CDS	3159010	3159170	.	-	1	ID=cds.BSUD.8572.1.p1;Parent=BSUD.8572.1.p1
contig_352	transdecoder	exon	3158790	3158927	.	-	.	ID=BSUD.8572.1.p1.exon27;Parent=BSUD.8572.1.p1
contig_352	transdecoder	CDS	3158790	3158927	.	-	2	ID=cds.BSUD.8572.1.p1;Parent=BSUD.8572.1.p1
contig_352	transdecoder	exon	3158132	3158343	.	-	.	ID=BSUD.8572.1.p1.exon28;Parent=BSUD.8572.1.p1
contig_352	transdecoder	CDS	3158132	3158343	.	-	2	ID=cds.BSUD.8572.1.p1;Parent=BSUD.8572.1.p1
contig_352	transdecoder	exon	3152648	3157987	.	-	.	ID=BSUD.8572.1.p1.exon29;Parent=BSUD.8572.1.p1
contig_352	transdecoder	CDS	3156905	3157987	.	-	0	ID=cds.BSUD.8572.1.p1;Parent=BSUD.8572.1.p1
contig_352	transdecoder	three_prime_UTR	3152648	3156904	.	-	.	ID=BSUD.8572.1.p1.utr3p1;Parent=BSUD.8572.1.p1
contig_352	transdecoder	mRNA	3152648	3200107	.	-	.	ID=BSUD.8572.2.p1;Parent=BSUD.8572;Interpro=IPR000719 (Protein kinase domain)---IPR000961 (AGC-kinase, C-terminal)---IPR001478 (PDZ domain)---IPR008271 (Serine/threonine-protein kinase, active site)---IPR011009 (Protein kinase-like domain superfamily)---IPR015022 (Microtubule-associated serine/threonine-protein kinase, domain)---IPR023142 (Microtubule-associated serine/threonine-protein kinase, pre-PK domain superfamily)---IPR036034 (PDZ superfamily)---IPR037711 (Microtubule-associated serine/threonine-protein kinase, catalytic domain)---IPR041489 (PDZ domain 6)
contig_352	transdecoder	five_prime_UTR	3199990	3200107	.	-	.	ID=BSUD.8572.2.p1.utr5p1;Parent=BSUD.8572.2.p1
contig_352	transdecoder	exon	3199812	3200107	.	-	.	ID=BSUD.8572.2.p1.exon1;Parent=BSUD.8572.2.p1
contig_352	transdecoder	CDS	3199812	3199989	.	-	0	ID=cds.BSUD.8572.2.p1;Parent=BSUD.8572.2.p1
contig_352	transdecoder	exon	3185003	3185075	.	-	.	ID=BSUD.8572.2.p1.exon2;Parent=BSUD.8572.2.p1
contig_352	transdecoder	CDS	3185003	3185075	.	-	2	ID=cds.BSUD.8572.2.p1;Parent=BSUD.8572.2.p1
contig_352	transdecoder	exon	3184713	3184794	.	-	.	ID=BSUD.8572.2.p1.exon3;Parent=BSUD.8572.2.p1
contig_352	transdecoder	CDS	3184713	3184794	.	-	1	ID=cds.BSUD.8572.2.p1;Parent=BSUD.8572.2.p1
contig_352	transdecoder	exon	3175478	3175665	.	-	.	ID=BSUD.8572.2.p1.exon4;Parent=BSUD.8572.2.p1
contig_352	transdecoder	CDS	3175478	3175665	.	-	0	ID=cds.BSUD.8572.2.p1;Parent=BSUD.8572.2.p1
contig_352	transdecoder	exon	3170374	3170449	.	-	.	ID=BSUD.8572.2.p1.exon5;Parent=BSUD.8572.2.p1
contig_352	transdecoder	CDS	3170374	3170449	.	-	1	ID=cds.BSUD.8572.2.p1;Parent=BSUD.8572.2.p1
contig_352	transdecoder	exon	3170137	3170241	.	-	.	ID=BSUD.8572.2.p1.exon6;Parent=BSUD.8572.2.p1
contig_352	transdecoder	CDS	3170137	3170241	.	-	0	ID=cds.BSUD.8572.2.p1;Parent=BSUD.8572.2.p1
contig_352	transdecoder	exon	3169913	3170017	.	-	.	ID=BSUD.8572.2.p1.exon7;Parent=BSUD.8572.2.p1
contig_352	transdecoder	CDS	3169913	3170017	.	-	0	ID=cds.BSUD.8572.2.p1;Parent=BSUD.8572.2.p1
contig_352	transdecoder	exon	3169697	3169795	.	-	.	ID=BSUD.8572.2.p1.exon8;Parent=BSUD.8572.2.p1
contig_352	transdecoder	CDS	3169697	3169795	.	-	0	ID=cds.BSUD.8572.2.p1;Parent=BSUD.8572.2.p1
contig_352	transdecoder	exon	3169155	3169281	.	-	.	ID=BSUD.8572.2.p1.exon9;Parent=BSUD.8572.2.p1
contig_352	transdecoder	CDS	3169155	3169281	.	-	0	ID=cds.BSUD.8572.2.p1;Parent=BSUD.8572.2.p1
contig_352	transdecoder	exon	3168952	3169037	.	-	.	ID=BSUD.8572.2.p1.exon10;Parent=BSUD.8572.2.p1
contig_352	transdecoder	CDS	3168952	3169037	.	-	2	ID=cds.BSUD.8572.2.p1;Parent=BSUD.8572.2.p1
contig_352	transdecoder	exon	3168704	3168792	.	-	.	ID=BSUD.8572.2.p1.exon11;Parent=BSUD.8572.2.p1
contig_352	transdecoder	CDS	3168704	3168792	.	-	0	ID=cds.BSUD.8572.2.p1;Parent=BSUD.8572.2.p1
contig_352	transdecoder	exon	3168420	3168594	.	-	.	ID=BSUD.8572.2.p1.exon12;Parent=BSUD.8572.2.p1
contig_352	transdecoder	CDS	3168420	3168594	.	-	1	ID=cds.BSUD.8572.2.p1;Parent=BSUD.8572.2.p1
contig_352	transdecoder	exon	3168027	3168118	.	-	.	ID=BSUD.8572.2.p1.exon13;Parent=BSUD.8572.2.p1
contig_352	transdecoder	CDS	3168027	3168118	.	-	0	ID=cds.BSUD.8572.2.p1;Parent=BSUD.8572.2.p1
contig_352	transdecoder	exon	3167739	3167819	.	-	.	ID=BSUD.8572.2.p1.exon14;Parent=BSUD.8572.2.p1
contig_352	transdecoder	CDS	3167739	3167819	.	-	1	ID=cds.BSUD.8572.2.p1;Parent=BSUD.8572.2.p1
contig_352	transdecoder	exon	3166928	3166998	.	-	.	ID=BSUD.8572.2.p1.exon15;Parent=BSUD.8572.2.p1
contig_352	transdecoder	CDS	3166928	3166998	.	-	1	ID=cds.BSUD.8572.2.p1;Parent=BSUD.8572.2.p1
contig_352	transdecoder	exon	3165793	3166020	.	-	.	ID=BSUD.8572.2.p1.exon16;Parent=BSUD.8572.2.p1
contig_352	transdecoder	CDS	3165793	3166020	.	-	2	ID=cds.BSUD.8572.2.p1;Parent=BSUD.8572.2.p1
contig_352	transdecoder	exon	3165247	3165474	.	-	.	ID=BSUD.8572.2.p1.exon17;Parent=BSUD.8572.2.p1
contig_352	transdecoder	CDS	3165247	3165474	.	-	2	ID=cds.BSUD.8572.2.p1;Parent=BSUD.8572.2.p1
contig_352	transdecoder	exon	3164339	3164481	.	-	.	ID=BSUD.8572.2.p1.exon18;Parent=BSUD.8572.2.p1
contig_352	transdecoder	CDS	3164339	3164481	.	-	2	ID=cds.BSUD.8572.2.p1;Parent=BSUD.8572.2.p1
contig_352	transdecoder	exon	3162567	3162778	.	-	.	ID=BSUD.8572.2.p1.exon19;Parent=BSUD.8572.2.p1
contig_352	transdecoder	CDS	3162567	3162778	.	-	0	ID=cds.BSUD.8572.2.p1;Parent=BSUD.8572.2.p1
contig_352	transdecoder	exon	3159010	3159170	.	-	.	ID=BSUD.8572.2.p1.exon20;Parent=BSUD.8572.2.p1
contig_352	transdecoder	CDS	3159010	3159170	.	-	1	ID=cds.BSUD.8572.2.p1;Parent=BSUD.8572.2.p1
contig_352	transdecoder	exon	3158790	3158927	.	-	.	ID=BSUD.8572.2.p1.exon21;Parent=BSUD.8572.2.p1
contig_352	transdecoder	CDS	3158790	3158927	.	-	2	ID=cds.BSUD.8572.2.p1;Parent=BSUD.8572.2.p1
contig_352	transdecoder	exon	3158132	3158343	.	-	.	ID=BSUD.8572.2.p1.exon22;Parent=BSUD.8572.2.p1
contig_352	transdecoder	CDS	3158132	3158343	.	-	2	ID=cds.BSUD.8572.2.p1;Parent=BSUD.8572.2.p1
contig_352	transdecoder	exon	3152648	3157987	.	-	.	ID=BSUD.8572.2.p1.exon23;Parent=BSUD.8572.2.p1
contig_352	transdecoder	CDS	3156905	3157987	.	-	0	ID=cds.BSUD.8572.2.p1;Parent=BSUD.8572.2.p1
contig_352	transdecoder	three_prime_UTR	3152648	3156904	.	-	.	ID=BSUD.8572.2.p1.utr3p1;Parent=BSUD.8572.2.p1
contig_352	transdecoder	mRNA	3152648	3200125	.	-	.	ID=BSUD.8572.3.p1;Parent=BSUD.8572;Interpro=IPR000719 (Protein kinase domain)---IPR000961 (AGC-kinase, C-terminal)---IPR001478 (PDZ domain)---IPR008271 (Serine/threonine-protein kinase, active site)---IPR011009 (Protein kinase-like domain superfamily)---IPR015022 (Microtubule-associated serine/threonine-protein kinase, domain)---IPR023142 (Microtubule-associated serine/threonine-protein kinase, pre-PK domain superfamily)---IPR036034 (PDZ superfamily)---IPR037711 (Microtubule-associated serine/threonine-protein kinase, catalytic domain)---IPR041489 (PDZ domain 6)
contig_352	transdecoder	five_prime_UTR	3199990	3200125	.	-	.	ID=BSUD.8572.3.p1.utr5p1;Parent=BSUD.8572.3.p1
contig_352	transdecoder	exon	3199812	3200125	.	-	.	ID=BSUD.8572.3.p1.exon1;Parent=BSUD.8572.3.p1
contig_352	transdecoder	CDS	3199812	3199989	.	-	0	ID=cds.BSUD.8572.3.p1;Parent=BSUD.8572.3.p1
contig_352	transdecoder	exon	3185003	3185075	.	-	.	ID=BSUD.8572.3.p1.exon2;Parent=BSUD.8572.3.p1
contig_352	transdecoder	CDS	3185003	3185075	.	-	2	ID=cds.BSUD.8572.3.p1;Parent=BSUD.8572.3.p1
contig_352	transdecoder	exon	3184713	3184794	.	-	.	ID=BSUD.8572.3.p1.exon3;Parent=BSUD.8572.3.p1
contig_352	transdecoder	CDS	3184713	3184794	.	-	1	ID=cds.BSUD.8572.3.p1;Parent=BSUD.8572.3.p1
contig_352	transdecoder	exon	3175478	3175641	.	-	.	ID=BSUD.8572.3.p1.exon4;Parent=BSUD.8572.3.p1
contig_352	transdecoder	CDS	3175478	3175641	.	-	0	ID=cds.BSUD.8572.3.p1;Parent=BSUD.8572.3.p1
contig_352	transdecoder	exon	3172095	3172115	.	-	.	ID=BSUD.8572.3.p1.exon5;Parent=BSUD.8572.3.p1
contig_352	transdecoder	CDS	3172095	3172115	.	-	1	ID=cds.BSUD.8572.3.p1;Parent=BSUD.8572.3.p1
contig_352	transdecoder	exon	3170374	3170449	.	-	.	ID=BSUD.8572.3.p1.exon6;Parent=BSUD.8572.3.p1
contig_352	transdecoder	CDS	3170374	3170449	.	-	1	ID=cds.BSUD.8572.3.p1;Parent=BSUD.8572.3.p1
contig_352	transdecoder	exon	3170137	3170241	.	-	.	ID=BSUD.8572.3.p1.exon7;Parent=BSUD.8572.3.p1
contig_352	transdecoder	CDS	3170137	3170241	.	-	0	ID=cds.BSUD.8572.3.p1;Parent=BSUD.8572.3.p1
contig_352	transdecoder	exon	3169913	3170017	.	-	.	ID=BSUD.8572.3.p1.exon8;Parent=BSUD.8572.3.p1
contig_352	transdecoder	CDS	3169913	3170017	.	-	0	ID=cds.BSUD.8572.3.p1;Parent=BSUD.8572.3.p1
contig_352	transdecoder	exon	3169697	3169795	.	-	.	ID=BSUD.8572.3.p1.exon9;Parent=BSUD.8572.3.p1
contig_352	transdecoder	CDS	3169697	3169795	.	-	0	ID=cds.BSUD.8572.3.p1;Parent=BSUD.8572.3.p1
contig_352	transdecoder	exon	3169155	3169281	.	-	.	ID=BSUD.8572.3.p1.exon10;Parent=BSUD.8572.3.p1
contig_352	transdecoder	CDS	3169155	3169281	.	-	0	ID=cds.BSUD.8572.3.p1;Parent=BSUD.8572.3.p1
contig_352	transdecoder	exon	3168952	3169037	.	-	.	ID=BSUD.8572.3.p1.exon11;Parent=BSUD.8572.3.p1
contig_352	transdecoder	CDS	3168952	3169037	.	-	2	ID=cds.BSUD.8572.3.p1;Parent=BSUD.8572.3.p1
contig_352	transdecoder	exon	3168704	3168792	.	-	.	ID=BSUD.8572.3.p1.exon12;Parent=BSUD.8572.3.p1
contig_352	transdecoder	CDS	3168704	3168792	.	-	0	ID=cds.BSUD.8572.3.p1;Parent=BSUD.8572.3.p1
contig_352	transdecoder	exon	3168420	3168594	.	-	.	ID=BSUD.8572.3.p1.exon13;Parent=BSUD.8572.3.p1
contig_352	transdecoder	CDS	3168420	3168594	.	-	1	ID=cds.BSUD.8572.3.p1;Parent=BSUD.8572.3.p1
contig_352	transdecoder	exon	3168027	3168118	.	-	.	ID=BSUD.8572.3.p1.exon14;Parent=BSUD.8572.3.p1
contig_352	transdecoder	CDS	3168027	3168118	.	-	0	ID=cds.BSUD.8572.3.p1;Parent=BSUD.8572.3.p1
contig_352	transdecoder	exon	3167739	3167819	.	-	.	ID=BSUD.8572.3.p1.exon15;Parent=BSUD.8572.3.p1
contig_352	transdecoder	CDS	3167739	3167819	.	-	1	ID=cds.BSUD.8572.3.p1;Parent=BSUD.8572.3.p1
contig_352	transdecoder	exon	3166928	3166998	.	-	.	ID=BSUD.8572.3.p1.exon16;Parent=BSUD.8572.3.p1
contig_352	transdecoder	CDS	3166928	3166998	.	-	1	ID=cds.BSUD.8572.3.p1;Parent=BSUD.8572.3.p1
contig_352	transdecoder	exon	3165793	3166020	.	-	.	ID=BSUD.8572.3.p1.exon17;Parent=BSUD.8572.3.p1
contig_352	transdecoder	CDS	3165793	3166020	.	-	2	ID=cds.BSUD.8572.3.p1;Parent=BSUD.8572.3.p1
contig_352	transdecoder	exon	3165247	3165474	.	-	.	ID=BSUD.8572.3.p1.exon18;Parent=BSUD.8572.3.p1
contig_352	transdecoder	CDS	3165247	3165474	.	-	2	ID=cds.BSUD.8572.3.p1;Parent=BSUD.8572.3.p1
contig_352	transdecoder	exon	3164339	3164481	.	-	.	ID=BSUD.8572.3.p1.exon19;Parent=BSUD.8572.3.p1
contig_352	transdecoder	CDS	3164339	3164481	.	-	2	ID=cds.BSUD.8572.3.p1;Parent=BSUD.8572.3.p1
contig_352	transdecoder	exon	3162567	3162778	.	-	.	ID=BSUD.8572.3.p1.exon20;Parent=BSUD.8572.3.p1
contig_352	transdecoder	CDS	3162567	3162778	.	-	0	ID=cds.BSUD.8572.3.p1;Parent=BSUD.8572.3.p1
contig_352	transdecoder	exon	3159010	3159170	.	-	.	ID=BSUD.8572.3.p1.exon21;Parent=BSUD.8572.3.p1
contig_352	transdecoder	CDS	3159010	3159170	.	-	1	ID=cds.BSUD.8572.3.p1;Parent=BSUD.8572.3.p1
contig_352	transdecoder	exon	3158790	3158927	.	-	.	ID=BSUD.8572.3.p1.exon22;Parent=BSUD.8572.3.p1
contig_352	transdecoder	CDS	3158790	3158927	.	-	2	ID=cds.BSUD.8572.3.p1;Parent=BSUD.8572.3.p1
contig_352	transdecoder	exon	3158132	3158343	.	-	.	ID=BSUD.8572.3.p1.exon23;Parent=BSUD.8572.3.p1
contig_352	transdecoder	CDS	3158132	3158343	.	-	2	ID=cds.BSUD.8572.3.p1;Parent=BSUD.8572.3.p1
contig_352	transdecoder	exon	3152648	3157987	.	-	.	ID=BSUD.8572.3.p1.exon24;Parent=BSUD.8572.3.p1
contig_352	transdecoder	CDS	3156905	3157987	.	-	0	ID=cds.BSUD.8572.3.p1;Parent=BSUD.8572.3.p1
contig_352	transdecoder	three_prime_UTR	3152648	3156904	.	-	.	ID=BSUD.8572.3.p1.utr3p1;Parent=BSUD.8572.3.p1
contig_352	transdecoder	mRNA	3157963	3246780	.	-	.	ID=BSUD.8572.4.p1;Parent=BSUD.8572;Interpro=IPR000719 (Protein kinase domain)---IPR000961 (AGC-kinase, C-terminal)---IPR001478 (PDZ domain)---IPR008271 (Serine/threonine-protein kinase, active site)---IPR011009 (Protein kinase-like domain superfamily)---IPR015022 (Microtubule-associated serine/threonine-protein kinase, domain)---IPR023142 (Microtubule-associated serine/threonine-protein kinase, pre-PK domain superfamily)---IPR036034 (PDZ superfamily)---IPR037711 (Microtubule-associated serine/threonine-protein kinase, catalytic domain)---IPR041489 (PDZ domain 6)
contig_352	transdecoder	five_prime_UTR	3246526	3246780	.	-	.	ID=BSUD.8572.4.p1.utr5p1;Parent=BSUD.8572.4.p1
contig_352	transdecoder	exon	3245317	3246780	.	-	.	ID=BSUD.8572.4.p1.exon1;Parent=BSUD.8572.4.p1
contig_352	transdecoder	CDS	3245317	3246525	.	-	0	ID=cds.BSUD.8572.4.p1;Parent=BSUD.8572.4.p1
contig_352	transdecoder	exon	3229341	3229545	.	-	.	ID=BSUD.8572.4.p1.exon2;Parent=BSUD.8572.4.p1
contig_352	transdecoder	CDS	3229341	3229545	.	-	0	ID=cds.BSUD.8572.4.p1;Parent=BSUD.8572.4.p1
contig_352	transdecoder	exon	3225783	3225859	.	-	.	ID=BSUD.8572.4.p1.exon3;Parent=BSUD.8572.4.p1
contig_352	transdecoder	CDS	3225783	3225859	.	-	2	ID=cds.BSUD.8572.4.p1;Parent=BSUD.8572.4.p1
contig_352	transdecoder	exon	3217977	3218100	.	-	.	ID=BSUD.8572.4.p1.exon4;Parent=BSUD.8572.4.p1
contig_352	transdecoder	CDS	3217977	3218100	.	-	0	ID=cds.BSUD.8572.4.p1;Parent=BSUD.8572.4.p1
contig_352	transdecoder	exon	3185003	3185075	.	-	.	ID=BSUD.8572.4.p1.exon5;Parent=BSUD.8572.4.p1
contig_352	transdecoder	CDS	3185003	3185075	.	-	2	ID=cds.BSUD.8572.4.p1;Parent=BSUD.8572.4.p1
contig_352	transdecoder	exon	3184713	3184794	.	-	.	ID=BSUD.8572.4.p1.exon6;Parent=BSUD.8572.4.p1
contig_352	transdecoder	CDS	3184713	3184794	.	-	1	ID=cds.BSUD.8572.4.p1;Parent=BSUD.8572.4.p1
contig_352	transdecoder	exon	3175478	3175665	.	-	.	ID=BSUD.8572.4.p1.exon7;Parent=BSUD.8572.4.p1
contig_352	transdecoder	CDS	3175478	3175665	.	-	0	ID=cds.BSUD.8572.4.p1;Parent=BSUD.8572.4.p1
contig_352	transdecoder	exon	3170374	3170449	.	-	.	ID=BSUD.8572.4.p1.exon8;Parent=BSUD.8572.4.p1
contig_352	transdecoder	CDS	3170374	3170449	.	-	1	ID=cds.BSUD.8572.4.p1;Parent=BSUD.8572.4.p1
contig_352	transdecoder	exon	3170137	3170241	.	-	.	ID=BSUD.8572.4.p1.exon9;Parent=BSUD.8572.4.p1
contig_352	transdecoder	CDS	3170137	3170241	.	-	0	ID=cds.BSUD.8572.4.p1;Parent=BSUD.8572.4.p1
contig_352	transdecoder	exon	3169913	3170017	.	-	.	ID=BSUD.8572.4.p1.exon10;Parent=BSUD.8572.4.p1
contig_352	transdecoder	CDS	3169913	3170017	.	-	0	ID=cds.BSUD.8572.4.p1;Parent=BSUD.8572.4.p1
contig_352	transdecoder	exon	3169697	3169795	.	-	.	ID=BSUD.8572.4.p1.exon11;Parent=BSUD.8572.4.p1
contig_352	transdecoder	CDS	3169697	3169795	.	-	0	ID=cds.BSUD.8572.4.p1;Parent=BSUD.8572.4.p1
contig_352	transdecoder	exon	3169155	3169281	.	-	.	ID=BSUD.8572.4.p1.exon12;Parent=BSUD.8572.4.p1
contig_352	transdecoder	CDS	3169155	3169281	.	-	0	ID=cds.BSUD.8572.4.p1;Parent=BSUD.8572.4.p1
contig_352	transdecoder	exon	3168952	3169037	.	-	.	ID=BSUD.8572.4.p1.exon13;Parent=BSUD.8572.4.p1
contig_352	transdecoder	CDS	3168952	3169037	.	-	2	ID=cds.BSUD.8572.4.p1;Parent=BSUD.8572.4.p1
contig_352	transdecoder	exon	3168704	3168792	.	-	.	ID=BSUD.8572.4.p1.exon14;Parent=BSUD.8572.4.p1
contig_352	transdecoder	CDS	3168704	3168792	.	-	0	ID=cds.BSUD.8572.4.p1;Parent=BSUD.8572.4.p1
contig_352	transdecoder	exon	3168420	3168594	.	-	.	ID=BSUD.8572.4.p1.exon15;Parent=BSUD.8572.4.p1
contig_352	transdecoder	CDS	3168420	3168594	.	-	1	ID=cds.BSUD.8572.4.p1;Parent=BSUD.8572.4.p1
contig_352	transdecoder	exon	3168027	3168118	.	-	.	ID=BSUD.8572.4.p1.exon16;Parent=BSUD.8572.4.p1
contig_352	transdecoder	CDS	3168027	3168118	.	-	0	ID=cds.BSUD.8572.4.p1;Parent=BSUD.8572.4.p1
contig_352	transdecoder	exon	3167739	3167819	.	-	.	ID=BSUD.8572.4.p1.exon17;Parent=BSUD.8572.4.p1
contig_352	transdecoder	CDS	3167739	3167819	.	-	1	ID=cds.BSUD.8572.4.p1;Parent=BSUD.8572.4.p1
contig_352	transdecoder	exon	3166928	3166998	.	-	.	ID=BSUD.8572.4.p1.exon18;Parent=BSUD.8572.4.p1
contig_352	transdecoder	CDS	3166928	3166998	.	-	1	ID=cds.BSUD.8572.4.p1;Parent=BSUD.8572.4.p1
contig_352	transdecoder	exon	3165793	3166020	.	-	.	ID=BSUD.8572.4.p1.exon19;Parent=BSUD.8572.4.p1
contig_352	transdecoder	CDS	3165793	3166020	.	-	2	ID=cds.BSUD.8572.4.p1;Parent=BSUD.8572.4.p1
contig_352	transdecoder	exon	3165247	3165474	.	-	.	ID=BSUD.8572.4.p1.exon20;Parent=BSUD.8572.4.p1
contig_352	transdecoder	CDS	3165247	3165474	.	-	2	ID=cds.BSUD.8572.4.p1;Parent=BSUD.8572.4.p1
contig_352	transdecoder	exon	3164339	3164481	.	-	.	ID=BSUD.8572.4.p1.exon21;Parent=BSUD.8572.4.p1
contig_352	transdecoder	CDS	3164339	3164481	.	-	2	ID=cds.BSUD.8572.4.p1;Parent=BSUD.8572.4.p1
contig_352	transdecoder	exon	3162567	3162778	.	-	.	ID=BSUD.8572.4.p1.exon22;Parent=BSUD.8572.4.p1
contig_352	transdecoder	CDS	3162567	3162778	.	-	0	ID=cds.BSUD.8572.4.p1;Parent=BSUD.8572.4.p1
contig_352	transdecoder	exon	3159010	3159170	.	-	.	ID=BSUD.8572.4.p1.exon23;Parent=BSUD.8572.4.p1
contig_352	transdecoder	CDS	3159010	3159170	.	-	1	ID=cds.BSUD.8572.4.p1;Parent=BSUD.8572.4.p1
contig_352	transdecoder	exon	3158790	3158927	.	-	.	ID=BSUD.8572.4.p1.exon24;Parent=BSUD.8572.4.p1
contig_352	transdecoder	CDS	3158790	3158927	.	-	2	ID=cds.BSUD.8572.4.p1;Parent=BSUD.8572.4.p1
contig_352	transdecoder	exon	3158132	3158343	.	-	.	ID=BSUD.8572.4.p1.exon25;Parent=BSUD.8572.4.p1
contig_352	transdecoder	CDS	3158132	3158343	.	-	2	ID=cds.BSUD.8572.4.p1;Parent=BSUD.8572.4.p1
contig_352	transdecoder	exon	3157963	3157987	.	-	.	ID=BSUD.8572.4.p1.exon26;Parent=BSUD.8572.4.p1
contig_352	transdecoder	CDS	3157964	3157987	.	-	0	ID=cds.BSUD.8572.4.p1;Parent=BSUD.8572.4.p1
contig_352	tRNAscan-SE	pseudogene_tRNA	3281527	3281589	22.5	-	.	ID=contig_352.trna22;Name=contig_352.tRNA22-UndetNNN;isotype=Undet;anticodon=NNN;gene_biotype=pseudogene
contig_352	tRNAscan-SE	exon	3281527	3281589	.	-	.	ID=contig_352.trna22.exon1;Parent=contig_352.trna22
contig_352	transdecoder	gene	3297197	3305105	.	+	.	ID=BSUD.8573;Interpro=IPR011989 (Armadillo-like helical)---IPR016024 (Armadillo-type fold)---IPR042462 (Armadillo repeat-containing protein 7)
contig_352	transdecoder	mRNA	3297197	3305021	.	+	.	ID=BSUD.8573.1.p1;Parent=BSUD.8573;Interpro=IPR011989 (Armadillo-like helical)---IPR016024 (Armadillo-type fold)---IPR042462 (Armadillo repeat-containing protein 7)
contig_352	transdecoder	five_prime_UTR	3297197	3297258	.	+	.	ID=BSUD.8573.1.p1.utr5p1;Parent=BSUD.8573.1.p1
contig_352	transdecoder	five_prime_UTR	3298130	3298274	.	+	.	ID=BSUD.8573.1.p1.utr5p2;Parent=BSUD.8573.1.p1
contig_352	transdecoder	five_prime_UTR	3298881	3298882	.	+	.	ID=BSUD.8573.1.p1.utr5p3;Parent=BSUD.8573.1.p1
contig_352	transdecoder	exon	3297197	3297258	.	+	.	ID=BSUD.8573.1.p1.exon1;Parent=BSUD.8573.1.p1
contig_352	transdecoder	exon	3298130	3298274	.	+	.	ID=BSUD.8573.1.p1.exon2;Parent=BSUD.8573.1.p1
contig_352	transdecoder	exon	3298881	3298991	.	+	.	ID=BSUD.8573.1.p1.exon3;Parent=BSUD.8573.1.p1
contig_352	transdecoder	CDS	3298883	3298991	.	+	0	ID=cds.BSUD.8573.1.p1;Parent=BSUD.8573.1.p1
contig_352	transdecoder	exon	3299740	3299838	.	+	.	ID=BSUD.8573.1.p1.exon4;Parent=BSUD.8573.1.p1
contig_352	transdecoder	CDS	3299740	3299838	.	+	2	ID=cds.BSUD.8573.1.p1;Parent=BSUD.8573.1.p1
contig_352	transdecoder	exon	3301209	3301277	.	+	.	ID=BSUD.8573.1.p1.exon5;Parent=BSUD.8573.1.p1
contig_352	transdecoder	CDS	3301209	3301277	.	+	2	ID=cds.BSUD.8573.1.p1;Parent=BSUD.8573.1.p1
contig_352	transdecoder	exon	3301640	3301706	.	+	.	ID=BSUD.8573.1.p1.exon6;Parent=BSUD.8573.1.p1
contig_352	transdecoder	CDS	3301640	3301706	.	+	2	ID=cds.BSUD.8573.1.p1;Parent=BSUD.8573.1.p1
contig_352	transdecoder	exon	3301955	3302025	.	+	.	ID=BSUD.8573.1.p1.exon7;Parent=BSUD.8573.1.p1
contig_352	transdecoder	CDS	3301955	3302025	.	+	1	ID=cds.BSUD.8573.1.p1;Parent=BSUD.8573.1.p1
contig_352	transdecoder	exon	3302205	3302296	.	+	.	ID=BSUD.8573.1.p1.exon8;Parent=BSUD.8573.1.p1
contig_352	transdecoder	CDS	3302205	3302296	.	+	2	ID=cds.BSUD.8573.1.p1;Parent=BSUD.8573.1.p1
contig_352	transdecoder	exon	3304846	3305021	.	+	.	ID=BSUD.8573.1.p1.exon9;Parent=BSUD.8573.1.p1
contig_352	transdecoder	CDS	3304846	3304929	.	+	0	ID=cds.BSUD.8573.1.p1;Parent=BSUD.8573.1.p1
contig_352	transdecoder	three_prime_UTR	3304930	3305021	.	+	.	ID=BSUD.8573.1.p1.utr3p1;Parent=BSUD.8573.1.p1
contig_352	transdecoder	mRNA	3297197	3305105	.	+	.	ID=BSUD.8573.2.p1;Parent=BSUD.8573;Interpro=IPR011989 (Armadillo-like helical)---IPR016024 (Armadillo-type fold)---IPR042462 (Armadillo repeat-containing protein 7)
contig_352	transdecoder	five_prime_UTR	3297197	3297357	.	+	.	ID=BSUD.8573.2.p1.utr5p1;Parent=BSUD.8573.2.p1
contig_352	transdecoder	five_prime_UTR	3298130	3298274	.	+	.	ID=BSUD.8573.2.p1.utr5p2;Parent=BSUD.8573.2.p1
contig_352	transdecoder	five_prime_UTR	3298672	3298759	.	+	.	ID=BSUD.8573.2.p1.utr5p3;Parent=BSUD.8573.2.p1
contig_352	transdecoder	five_prime_UTR	3298881	3298882	.	+	.	ID=BSUD.8573.2.p1.utr5p4;Parent=BSUD.8573.2.p1
contig_352	transdecoder	exon	3297197	3297357	.	+	.	ID=BSUD.8573.2.p1.exon1;Parent=BSUD.8573.2.p1
contig_352	transdecoder	exon	3298130	3298274	.	+	.	ID=BSUD.8573.2.p1.exon2;Parent=BSUD.8573.2.p1
contig_352	transdecoder	exon	3298672	3298759	.	+	.	ID=BSUD.8573.2.p1.exon3;Parent=BSUD.8573.2.p1
contig_352	transdecoder	exon	3298881	3298991	.	+	.	ID=BSUD.8573.2.p1.exon4;Parent=BSUD.8573.2.p1
contig_352	transdecoder	CDS	3298883	3298991	.	+	0	ID=cds.BSUD.8573.2.p1;Parent=BSUD.8573.2.p1
contig_352	transdecoder	exon	3299740	3299838	.	+	.	ID=BSUD.8573.2.p1.exon5;Parent=BSUD.8573.2.p1
contig_352	transdecoder	CDS	3299740	3299838	.	+	2	ID=cds.BSUD.8573.2.p1;Parent=BSUD.8573.2.p1
contig_352	transdecoder	exon	3301209	3301277	.	+	.	ID=BSUD.8573.2.p1.exon6;Parent=BSUD.8573.2.p1
contig_352	transdecoder	CDS	3301209	3301277	.	+	2	ID=cds.BSUD.8573.2.p1;Parent=BSUD.8573.2.p1
contig_352	transdecoder	exon	3301640	3301706	.	+	.	ID=BSUD.8573.2.p1.exon7;Parent=BSUD.8573.2.p1
contig_352	transdecoder	CDS	3301640	3301706	.	+	2	ID=cds.BSUD.8573.2.p1;Parent=BSUD.8573.2.p1
contig_352	transdecoder	exon	3301955	3302025	.	+	.	ID=BSUD.8573.2.p1.exon8;Parent=BSUD.8573.2.p1
contig_352	transdecoder	CDS	3301955	3302025	.	+	1	ID=cds.BSUD.8573.2.p1;Parent=BSUD.8573.2.p1
contig_352	transdecoder	exon	3302205	3302296	.	+	.	ID=BSUD.8573.2.p1.exon9;Parent=BSUD.8573.2.p1
contig_352	transdecoder	CDS	3302205	3302296	.	+	2	ID=cds.BSUD.8573.2.p1;Parent=BSUD.8573.2.p1
contig_352	transdecoder	exon	3304846	3305105	.	+	.	ID=BSUD.8573.2.p1.exon10;Parent=BSUD.8573.2.p1
contig_352	transdecoder	CDS	3304846	3304929	.	+	0	ID=cds.BSUD.8573.2.p1;Parent=BSUD.8573.2.p1
contig_352	transdecoder	three_prime_UTR	3304930	3305105	.	+	.	ID=BSUD.8573.2.p1.utr3p1;Parent=BSUD.8573.2.p1
contig_352	transdecoder	mRNA	3297197	3305105	.	+	.	ID=BSUD.8573.3.p1;Parent=BSUD.8573;Interpro=IPR011989 (Armadillo-like helical)---IPR016024 (Armadillo-type fold)---IPR042462 (Armadillo repeat-containing protein 7)
contig_352	transdecoder	five_prime_UTR	3297197	3298274	.	+	.	ID=BSUD.8573.3.p1.utr5p1;Parent=BSUD.8573.3.p1
contig_352	transdecoder	five_prime_UTR	3298881	3298882	.	+	.	ID=BSUD.8573.3.p1.utr5p2;Parent=BSUD.8573.3.p1
contig_352	transdecoder	exon	3297197	3298274	.	+	.	ID=BSUD.8573.3.p1.exon1;Parent=BSUD.8573.3.p1
contig_352	transdecoder	exon	3298881	3298991	.	+	.	ID=BSUD.8573.3.p1.exon2;Parent=BSUD.8573.3.p1
contig_352	transdecoder	CDS	3298883	3298991	.	+	0	ID=cds.BSUD.8573.3.p1;Parent=BSUD.8573.3.p1
contig_352	transdecoder	exon	3299740	3299838	.	+	.	ID=BSUD.8573.3.p1.exon3;Parent=BSUD.8573.3.p1
contig_352	transdecoder	CDS	3299740	3299838	.	+	2	ID=cds.BSUD.8573.3.p1;Parent=BSUD.8573.3.p1
contig_352	transdecoder	exon	3301209	3301277	.	+	.	ID=BSUD.8573.3.p1.exon4;Parent=BSUD.8573.3.p1
contig_352	transdecoder	CDS	3301209	3301277	.	+	2	ID=cds.BSUD.8573.3.p1;Parent=BSUD.8573.3.p1
contig_352	transdecoder	exon	3301640	3301706	.	+	.	ID=BSUD.8573.3.p1.exon5;Parent=BSUD.8573.3.p1
contig_352	transdecoder	CDS	3301640	3301706	.	+	2	ID=cds.BSUD.8573.3.p1;Parent=BSUD.8573.3.p1
contig_352	transdecoder	exon	3301955	3302025	.	+	.	ID=BSUD.8573.3.p1.exon6;Parent=BSUD.8573.3.p1
contig_352	transdecoder	CDS	3301955	3302025	.	+	1	ID=cds.BSUD.8573.3.p1;Parent=BSUD.8573.3.p1
contig_352	transdecoder	exon	3302205	3302296	.	+	.	ID=BSUD.8573.3.p1.exon7;Parent=BSUD.8573.3.p1
contig_352	transdecoder	CDS	3302205	3302296	.	+	2	ID=cds.BSUD.8573.3.p1;Parent=BSUD.8573.3.p1
contig_352	transdecoder	exon	3304846	3305105	.	+	.	ID=BSUD.8573.3.p1.exon8;Parent=BSUD.8573.3.p1
contig_352	transdecoder	CDS	3304846	3304929	.	+	0	ID=cds.BSUD.8573.3.p1;Parent=BSUD.8573.3.p1
contig_352	transdecoder	three_prime_UTR	3304930	3305105	.	+	.	ID=BSUD.8573.3.p1.utr3p1;Parent=BSUD.8573.3.p1
contig_352	transdecoder	mRNA	3297197	3305105	.	+	.	ID=BSUD.8573.4.p1;Parent=BSUD.8573;Interpro=IPR011989 (Armadillo-like helical)---IPR016024 (Armadillo-type fold)---IPR042462 (Armadillo repeat-containing protein 7)
contig_352	transdecoder	five_prime_UTR	3297197	3297531	.	+	.	ID=BSUD.8573.4.p1.utr5p1;Parent=BSUD.8573.4.p1
contig_352	transdecoder	five_prime_UTR	3297736	3297817	.	+	.	ID=BSUD.8573.4.p1.utr5p2;Parent=BSUD.8573.4.p1
contig_352	transdecoder	five_prime_UTR	3298130	3298274	.	+	.	ID=BSUD.8573.4.p1.utr5p3;Parent=BSUD.8573.4.p1
contig_352	transdecoder	five_prime_UTR	3298881	3298882	.	+	.	ID=BSUD.8573.4.p1.utr5p4;Parent=BSUD.8573.4.p1
contig_352	transdecoder	exon	3297197	3297531	.	+	.	ID=BSUD.8573.4.p1.exon1;Parent=BSUD.8573.4.p1
contig_352	transdecoder	exon	3297736	3297817	.	+	.	ID=BSUD.8573.4.p1.exon2;Parent=BSUD.8573.4.p1
contig_352	transdecoder	exon	3298130	3298274	.	+	.	ID=BSUD.8573.4.p1.exon3;Parent=BSUD.8573.4.p1
contig_352	transdecoder	exon	3298881	3298991	.	+	.	ID=BSUD.8573.4.p1.exon4;Parent=BSUD.8573.4.p1
contig_352	transdecoder	CDS	3298883	3298991	.	+	0	ID=cds.BSUD.8573.4.p1;Parent=BSUD.8573.4.p1
contig_352	transdecoder	exon	3299740	3299838	.	+	.	ID=BSUD.8573.4.p1.exon5;Parent=BSUD.8573.4.p1
contig_352	transdecoder	CDS	3299740	3299838	.	+	2	ID=cds.BSUD.8573.4.p1;Parent=BSUD.8573.4.p1
contig_352	transdecoder	exon	3301209	3301277	.	+	.	ID=BSUD.8573.4.p1.exon6;Parent=BSUD.8573.4.p1
contig_352	transdecoder	CDS	3301209	3301277	.	+	2	ID=cds.BSUD.8573.4.p1;Parent=BSUD.8573.4.p1
contig_352	transdecoder	exon	3301640	3301706	.	+	.	ID=BSUD.8573.4.p1.exon7;Parent=BSUD.8573.4.p1
contig_352	transdecoder	CDS	3301640	3301706	.	+	2	ID=cds.BSUD.8573.4.p1;Parent=BSUD.8573.4.p1
contig_352	transdecoder	exon	3301955	3302025	.	+	.	ID=BSUD.8573.4.p1.exon8;Parent=BSUD.8573.4.p1
contig_352	transdecoder	CDS	3301955	3302025	.	+	1	ID=cds.BSUD.8573.4.p1;Parent=BSUD.8573.4.p1
contig_352	transdecoder	exon	3302205	3302296	.	+	.	ID=BSUD.8573.4.p1.exon9;Parent=BSUD.8573.4.p1
contig_352	transdecoder	CDS	3302205	3302296	.	+	2	ID=cds.BSUD.8573.4.p1;Parent=BSUD.8573.4.p1
contig_352	transdecoder	exon	3304846	3305105	.	+	.	ID=BSUD.8573.4.p1.exon10;Parent=BSUD.8573.4.p1
contig_352	transdecoder	CDS	3304846	3304929	.	+	0	ID=cds.BSUD.8573.4.p1;Parent=BSUD.8573.4.p1
contig_352	transdecoder	three_prime_UTR	3304930	3305105	.	+	.	ID=BSUD.8573.4.p1.utr3p1;Parent=BSUD.8573.4.p1
contig_352	transdecoder	mRNA	3297197	3305105	.	+	.	ID=BSUD.8573.5.p1;Parent=BSUD.8573;Interpro=IPR011989 (Armadillo-like helical)---IPR016024 (Armadillo-type fold)---IPR042462 (Armadillo repeat-containing protein 7)
contig_352	transdecoder	five_prime_UTR	3297197	3297258	.	+	.	ID=BSUD.8573.5.p1.utr5p1;Parent=BSUD.8573.5.p1
contig_352	transdecoder	five_prime_UTR	3298130	3298274	.	+	.	ID=BSUD.8573.5.p1.utr5p2;Parent=BSUD.8573.5.p1
contig_352	transdecoder	five_prime_UTR	3298672	3298759	.	+	.	ID=BSUD.8573.5.p1.utr5p3;Parent=BSUD.8573.5.p1
contig_352	transdecoder	five_prime_UTR	3298881	3298882	.	+	.	ID=BSUD.8573.5.p1.utr5p4;Parent=BSUD.8573.5.p1
contig_352	transdecoder	exon	3297197	3297258	.	+	.	ID=BSUD.8573.5.p1.exon1;Parent=BSUD.8573.5.p1
contig_352	transdecoder	exon	3298130	3298274	.	+	.	ID=BSUD.8573.5.p1.exon2;Parent=BSUD.8573.5.p1
contig_352	transdecoder	exon	3298672	3298759	.	+	.	ID=BSUD.8573.5.p1.exon3;Parent=BSUD.8573.5.p1
contig_352	transdecoder	exon	3298881	3298991	.	+	.	ID=BSUD.8573.5.p1.exon4;Parent=BSUD.8573.5.p1
contig_352	transdecoder	CDS	3298883	3298991	.	+	0	ID=cds.BSUD.8573.5.p1;Parent=BSUD.8573.5.p1
contig_352	transdecoder	exon	3299740	3299838	.	+	.	ID=BSUD.8573.5.p1.exon5;Parent=BSUD.8573.5.p1
contig_352	transdecoder	CDS	3299740	3299838	.	+	2	ID=cds.BSUD.8573.5.p1;Parent=BSUD.8573.5.p1
contig_352	transdecoder	exon	3301209	3301277	.	+	.	ID=BSUD.8573.5.p1.exon6;Parent=BSUD.8573.5.p1
contig_352	transdecoder	CDS	3301209	3301277	.	+	2	ID=cds.BSUD.8573.5.p1;Parent=BSUD.8573.5.p1
contig_352	transdecoder	exon	3301640	3301706	.	+	.	ID=BSUD.8573.5.p1.exon7;Parent=BSUD.8573.5.p1
contig_352	transdecoder	CDS	3301640	3301706	.	+	2	ID=cds.BSUD.8573.5.p1;Parent=BSUD.8573.5.p1
contig_352	transdecoder	exon	3301955	3302025	.	+	.	ID=BSUD.8573.5.p1.exon8;Parent=BSUD.8573.5.p1
contig_352	transdecoder	CDS	3301955	3302025	.	+	1	ID=cds.BSUD.8573.5.p1;Parent=BSUD.8573.5.p1
contig_352	transdecoder	exon	3302205	3302296	.	+	.	ID=BSUD.8573.5.p1.exon9;Parent=BSUD.8573.5.p1
contig_352	transdecoder	CDS	3302205	3302296	.	+	2	ID=cds.BSUD.8573.5.p1;Parent=BSUD.8573.5.p1
contig_352	transdecoder	exon	3304846	3305105	.	+	.	ID=BSUD.8573.5.p1.exon10;Parent=BSUD.8573.5.p1
contig_352	transdecoder	CDS	3304846	3304929	.	+	0	ID=cds.BSUD.8573.5.p1;Parent=BSUD.8573.5.p1
contig_352	transdecoder	three_prime_UTR	3304930	3305105	.	+	.	ID=BSUD.8573.5.p1.utr3p1;Parent=BSUD.8573.5.p1
contig_352	transdecoder	mRNA	3297212	3305016	.	+	.	ID=BSUD.8573.6.p1;Parent=BSUD.8573;Interpro=IPR011989 (Armadillo-like helical)---IPR016024 (Armadillo-type fold)---IPR042462 (Armadillo repeat-containing protein 7)
contig_352	transdecoder	five_prime_UTR	3297212	3297252	.	+	.	ID=BSUD.8573.6.p1.utr5p1;Parent=BSUD.8573.6.p1
contig_352	transdecoder	five_prime_UTR	3298130	3298274	.	+	.	ID=BSUD.8573.6.p1.utr5p2;Parent=BSUD.8573.6.p1
contig_352	transdecoder	five_prime_UTR	3298881	3298882	.	+	.	ID=BSUD.8573.6.p1.utr5p3;Parent=BSUD.8573.6.p1
contig_352	transdecoder	exon	3297212	3297252	.	+	.	ID=BSUD.8573.6.p1.exon1;Parent=BSUD.8573.6.p1
contig_352	transdecoder	exon	3298130	3298274	.	+	.	ID=BSUD.8573.6.p1.exon2;Parent=BSUD.8573.6.p1
contig_352	transdecoder	exon	3298881	3298991	.	+	.	ID=BSUD.8573.6.p1.exon3;Parent=BSUD.8573.6.p1
contig_352	transdecoder	CDS	3298883	3298991	.	+	0	ID=cds.BSUD.8573.6.p1;Parent=BSUD.8573.6.p1
contig_352	transdecoder	exon	3299740	3299838	.	+	.	ID=BSUD.8573.6.p1.exon4;Parent=BSUD.8573.6.p1
contig_352	transdecoder	CDS	3299740	3299838	.	+	2	ID=cds.BSUD.8573.6.p1;Parent=BSUD.8573.6.p1
contig_352	transdecoder	exon	3301209	3301277	.	+	.	ID=BSUD.8573.6.p1.exon5;Parent=BSUD.8573.6.p1
contig_352	transdecoder	CDS	3301209	3301277	.	+	2	ID=cds.BSUD.8573.6.p1;Parent=BSUD.8573.6.p1
contig_352	transdecoder	exon	3301640	3301706	.	+	.	ID=BSUD.8573.6.p1.exon6;Parent=BSUD.8573.6.p1
contig_352	transdecoder	CDS	3301640	3301706	.	+	2	ID=cds.BSUD.8573.6.p1;Parent=BSUD.8573.6.p1
contig_352	transdecoder	exon	3301955	3302025	.	+	.	ID=BSUD.8573.6.p1.exon7;Parent=BSUD.8573.6.p1
contig_352	transdecoder	CDS	3301955	3302025	.	+	1	ID=cds.BSUD.8573.6.p1;Parent=BSUD.8573.6.p1
contig_352	transdecoder	exon	3302205	3302296	.	+	.	ID=BSUD.8573.6.p1.exon8;Parent=BSUD.8573.6.p1
contig_352	transdecoder	CDS	3302205	3302296	.	+	2	ID=cds.BSUD.8573.6.p1;Parent=BSUD.8573.6.p1
contig_352	transdecoder	exon	3304846	3305016	.	+	.	ID=BSUD.8573.6.p1.exon9;Parent=BSUD.8573.6.p1
contig_352	transdecoder	CDS	3304846	3304929	.	+	0	ID=cds.BSUD.8573.6.p1;Parent=BSUD.8573.6.p1
contig_352	transdecoder	three_prime_UTR	3304930	3305016	.	+	.	ID=BSUD.8573.6.p1.utr3p1;Parent=BSUD.8573.6.p1
contig_352	transdecoder	gene	3305181	3318927	.	-	.	ID=BSUD.8574;Interpro=IPR001567 (Peptidase M3A/M3B catalytic domain)---IPR024077 (Neurolysin/Thimet oligopeptidase, domain 2)---IPR024079 (Metallopeptidase, catalytic domain superfamily)---IPR024080 (Neurolysin/Thimet oligopeptidase, N-terminal)---IPR045090 (Peptidase M3A/M3B)---IPR045666 (Oligopeptidase A, N-terminal domain)
contig_352	transdecoder	mRNA	3305181	3318927	.	-	.	ID=BSUD.8574.1.p1;Parent=BSUD.8574;Interpro=IPR001567 (Peptidase M3A/M3B catalytic domain)---IPR024077 (Neurolysin/Thimet oligopeptidase, domain 2)---IPR024079 (Metallopeptidase, catalytic domain superfamily)---IPR024080 (Neurolysin/Thimet oligopeptidase, N-terminal)---IPR045090 (Peptidase M3A/M3B)---IPR045666 (Oligopeptidase A, N-terminal domain)
contig_352	transdecoder	five_prime_UTR	3318784	3318927	.	-	.	ID=BSUD.8574.1.p1.utr5p1;Parent=BSUD.8574.1.p1
contig_352	transdecoder	five_prime_UTR	3314966	3315029	.	-	.	ID=BSUD.8574.1.p1.utr5p2;Parent=BSUD.8574.1.p1
contig_352	transdecoder	exon	3318784	3318927	.	-	.	ID=BSUD.8574.1.p1.exon1;Parent=BSUD.8574.1.p1
contig_352	transdecoder	exon	3314816	3315029	.	-	.	ID=BSUD.8574.1.p1.exon2;Parent=BSUD.8574.1.p1
contig_352	transdecoder	CDS	3314816	3314965	.	-	0	ID=cds.BSUD.8574.1.p1;Parent=BSUD.8574.1.p1
contig_352	transdecoder	exon	3314052	3314191	.	-	.	ID=BSUD.8574.1.p1.exon3;Parent=BSUD.8574.1.p1
contig_352	transdecoder	CDS	3314052	3314191	.	-	0	ID=cds.BSUD.8574.1.p1;Parent=BSUD.8574.1.p1
contig_352	transdecoder	exon	3313213	3313331	.	-	.	ID=BSUD.8574.1.p1.exon4;Parent=BSUD.8574.1.p1
contig_352	transdecoder	CDS	3313213	3313331	.	-	1	ID=cds.BSUD.8574.1.p1;Parent=BSUD.8574.1.p1
contig_352	transdecoder	exon	3312991	3313122	.	-	.	ID=BSUD.8574.1.p1.exon5;Parent=BSUD.8574.1.p1
contig_352	transdecoder	CDS	3312991	3313122	.	-	2	ID=cds.BSUD.8574.1.p1;Parent=BSUD.8574.1.p1
contig_352	transdecoder	exon	3312817	3312854	.	-	.	ID=BSUD.8574.1.p1.exon6;Parent=BSUD.8574.1.p1
contig_352	transdecoder	CDS	3312817	3312854	.	-	2	ID=cds.BSUD.8574.1.p1;Parent=BSUD.8574.1.p1
contig_352	transdecoder	exon	3312554	3312666	.	-	.	ID=BSUD.8574.1.p1.exon7;Parent=BSUD.8574.1.p1
contig_352	transdecoder	CDS	3312554	3312666	.	-	0	ID=cds.BSUD.8574.1.p1;Parent=BSUD.8574.1.p1
contig_352	transdecoder	exon	3312414	3312468	.	-	.	ID=BSUD.8574.1.p1.exon8;Parent=BSUD.8574.1.p1
contig_352	transdecoder	CDS	3312414	3312468	.	-	1	ID=cds.BSUD.8574.1.p1;Parent=BSUD.8574.1.p1
contig_352	transdecoder	exon	3311819	3311983	.	-	.	ID=BSUD.8574.1.p1.exon9;Parent=BSUD.8574.1.p1
contig_352	transdecoder	CDS	3311819	3311983	.	-	0	ID=cds.BSUD.8574.1.p1;Parent=BSUD.8574.1.p1
contig_352	transdecoder	exon	3311236	3311397	.	-	.	ID=BSUD.8574.1.p1.exon10;Parent=BSUD.8574.1.p1
contig_352	transdecoder	CDS	3311236	3311397	.	-	0	ID=cds.BSUD.8574.1.p1;Parent=BSUD.8574.1.p1
contig_352	transdecoder	exon	3310988	3311053	.	-	.	ID=BSUD.8574.1.p1.exon11;Parent=BSUD.8574.1.p1
contig_352	transdecoder	CDS	3310988	3311053	.	-	0	ID=cds.BSUD.8574.1.p1;Parent=BSUD.8574.1.p1
contig_352	transdecoder	exon	3310033	3310137	.	-	.	ID=BSUD.8574.1.p1.exon12;Parent=BSUD.8574.1.p1
contig_352	transdecoder	CDS	3310033	3310137	.	-	0	ID=cds.BSUD.8574.1.p1;Parent=BSUD.8574.1.p1
contig_352	transdecoder	exon	3309545	3309652	.	-	.	ID=BSUD.8574.1.p1.exon13;Parent=BSUD.8574.1.p1
contig_352	transdecoder	CDS	3309545	3309652	.	-	0	ID=cds.BSUD.8574.1.p1;Parent=BSUD.8574.1.p1
contig_352	transdecoder	exon	3309178	3309251	.	-	.	ID=BSUD.8574.1.p1.exon14;Parent=BSUD.8574.1.p1
contig_352	transdecoder	CDS	3309178	3309251	.	-	0	ID=cds.BSUD.8574.1.p1;Parent=BSUD.8574.1.p1
contig_352	transdecoder	exon	3308420	3308651	.	-	.	ID=BSUD.8574.1.p1.exon15;Parent=BSUD.8574.1.p1
contig_352	transdecoder	CDS	3308420	3308651	.	-	1	ID=cds.BSUD.8574.1.p1;Parent=BSUD.8574.1.p1
contig_352	transdecoder	exon	3307358	3307489	.	-	.	ID=BSUD.8574.1.p1.exon16;Parent=BSUD.8574.1.p1
contig_352	transdecoder	CDS	3307358	3307489	.	-	0	ID=cds.BSUD.8574.1.p1;Parent=BSUD.8574.1.p1
contig_352	transdecoder	exon	3306017	3306133	.	-	.	ID=BSUD.8574.1.p1.exon17;Parent=BSUD.8574.1.p1
contig_352	transdecoder	CDS	3306017	3306133	.	-	0	ID=cds.BSUD.8574.1.p1;Parent=BSUD.8574.1.p1
contig_352	transdecoder	exon	3305181	3305758	.	-	.	ID=BSUD.8574.1.p1.exon18;Parent=BSUD.8574.1.p1
contig_352	transdecoder	CDS	3305672	3305758	.	-	0	ID=cds.BSUD.8574.1.p1;Parent=BSUD.8574.1.p1
contig_352	transdecoder	three_prime_UTR	3305181	3305671	.	-	.	ID=BSUD.8574.1.p1.utr3p1;Parent=BSUD.8574.1.p1
contig_352	transdecoder	mRNA	3305184	3318913	.	-	.	ID=BSUD.8574.2.p1;Parent=BSUD.8574;Interpro=IPR001567 (Peptidase M3A/M3B catalytic domain)---IPR024077 (Neurolysin/Thimet oligopeptidase, domain 2)---IPR024079 (Metallopeptidase, catalytic domain superfamily)---IPR024080 (Neurolysin/Thimet oligopeptidase, N-terminal)---IPR045090 (Peptidase M3A/M3B)---IPR045666 (Oligopeptidase A, N-terminal domain)
contig_352	transdecoder	five_prime_UTR	3318784	3318913	.	-	.	ID=BSUD.8574.2.p1.utr5p1;Parent=BSUD.8574.2.p1
contig_352	transdecoder	five_prime_UTR	3315314	3315375	.	-	.	ID=BSUD.8574.2.p1.utr5p2;Parent=BSUD.8574.2.p1
contig_352	transdecoder	exon	3318784	3318913	.	-	.	ID=BSUD.8574.2.p1.exon1;Parent=BSUD.8574.2.p1
contig_352	transdecoder	exon	3314816	3315375	.	-	.	ID=BSUD.8574.2.p1.exon2;Parent=BSUD.8574.2.p1
contig_352	transdecoder	CDS	3314816	3315313	.	-	0	ID=cds.BSUD.8574.2.p1;Parent=BSUD.8574.2.p1
contig_352	transdecoder	exon	3314052	3314191	.	-	.	ID=BSUD.8574.2.p1.exon3;Parent=BSUD.8574.2.p1
contig_352	transdecoder	CDS	3314052	3314191	.	-	0	ID=cds.BSUD.8574.2.p1;Parent=BSUD.8574.2.p1
contig_352	transdecoder	exon	3313213	3313331	.	-	.	ID=BSUD.8574.2.p1.exon4;Parent=BSUD.8574.2.p1
contig_352	transdecoder	CDS	3313213	3313331	.	-	1	ID=cds.BSUD.8574.2.p1;Parent=BSUD.8574.2.p1
contig_352	transdecoder	exon	3312991	3313122	.	-	.	ID=BSUD.8574.2.p1.exon5;Parent=BSUD.8574.2.p1
contig_352	transdecoder	CDS	3312991	3313122	.	-	2	ID=cds.BSUD.8574.2.p1;Parent=BSUD.8574.2.p1
contig_352	transdecoder	exon	3312817	3312854	.	-	.	ID=BSUD.8574.2.p1.exon6;Parent=BSUD.8574.2.p1
contig_352	transdecoder	CDS	3312817	3312854	.	-	2	ID=cds.BSUD.8574.2.p1;Parent=BSUD.8574.2.p1
contig_352	transdecoder	exon	3312554	3312666	.	-	.	ID=BSUD.8574.2.p1.exon7;Parent=BSUD.8574.2.p1
contig_352	transdecoder	CDS	3312554	3312666	.	-	0	ID=cds.BSUD.8574.2.p1;Parent=BSUD.8574.2.p1
contig_352	transdecoder	exon	3312414	3312468	.	-	.	ID=BSUD.8574.2.p1.exon8;Parent=BSUD.8574.2.p1
contig_352	transdecoder	CDS	3312414	3312468	.	-	1	ID=cds.BSUD.8574.2.p1;Parent=BSUD.8574.2.p1
contig_352	transdecoder	exon	3311819	3311983	.	-	.	ID=BSUD.8574.2.p1.exon9;Parent=BSUD.8574.2.p1
contig_352	transdecoder	CDS	3311819	3311983	.	-	0	ID=cds.BSUD.8574.2.p1;Parent=BSUD.8574.2.p1
contig_352	transdecoder	exon	3311236	3311397	.	-	.	ID=BSUD.8574.2.p1.exon10;Parent=BSUD.8574.2.p1
contig_352	transdecoder	CDS	3311236	3311397	.	-	0	ID=cds.BSUD.8574.2.p1;Parent=BSUD.8574.2.p1
contig_352	transdecoder	exon	3310988	3311053	.	-	.	ID=BSUD.8574.2.p1.exon11;Parent=BSUD.8574.2.p1
contig_352	transdecoder	CDS	3310988	3311053	.	-	0	ID=cds.BSUD.8574.2.p1;Parent=BSUD.8574.2.p1
contig_352	transdecoder	exon	3310033	3310137	.	-	.	ID=BSUD.8574.2.p1.exon12;Parent=BSUD.8574.2.p1
contig_352	transdecoder	CDS	3310033	3310137	.	-	0	ID=cds.BSUD.8574.2.p1;Parent=BSUD.8574.2.p1
contig_352	transdecoder	exon	3309545	3309652	.	-	.	ID=BSUD.8574.2.p1.exon13;Parent=BSUD.8574.2.p1
contig_352	transdecoder	CDS	3309545	3309652	.	-	0	ID=cds.BSUD.8574.2.p1;Parent=BSUD.8574.2.p1
contig_352	transdecoder	exon	3309178	3309251	.	-	.	ID=BSUD.8574.2.p1.exon14;Parent=BSUD.8574.2.p1
contig_352	transdecoder	CDS	3309178	3309251	.	-	0	ID=cds.BSUD.8574.2.p1;Parent=BSUD.8574.2.p1
contig_352	transdecoder	exon	3308420	3308651	.	-	.	ID=BSUD.8574.2.p1.exon15;Parent=BSUD.8574.2.p1
contig_352	transdecoder	CDS	3308420	3308651	.	-	1	ID=cds.BSUD.8574.2.p1;Parent=BSUD.8574.2.p1
contig_352	transdecoder	exon	3307358	3307489	.	-	.	ID=BSUD.8574.2.p1.exon16;Parent=BSUD.8574.2.p1
contig_352	transdecoder	CDS	3307358	3307489	.	-	0	ID=cds.BSUD.8574.2.p1;Parent=BSUD.8574.2.p1
contig_352	transdecoder	exon	3306017	3306133	.	-	.	ID=BSUD.8574.2.p1.exon17;Parent=BSUD.8574.2.p1
contig_352	transdecoder	CDS	3306017	3306133	.	-	0	ID=cds.BSUD.8574.2.p1;Parent=BSUD.8574.2.p1
contig_352	transdecoder	exon	3305184	3305758	.	-	.	ID=BSUD.8574.2.p1.exon18;Parent=BSUD.8574.2.p1
contig_352	transdecoder	CDS	3305672	3305758	.	-	0	ID=cds.BSUD.8574.2.p1;Parent=BSUD.8574.2.p1
contig_352	transdecoder	three_prime_UTR	3305184	3305671	.	-	.	ID=BSUD.8574.2.p1.utr3p1;Parent=BSUD.8574.2.p1
contig_352	transdecoder	mRNA	3305184	3318909	.	-	.	ID=BSUD.8574.3.p1;Parent=BSUD.8574;Interpro=IPR001567 (Peptidase M3A/M3B catalytic domain)---IPR024077 (Neurolysin/Thimet oligopeptidase, domain 2)---IPR024079 (Metallopeptidase, catalytic domain superfamily)---IPR024080 (Neurolysin/Thimet oligopeptidase, N-terminal)---IPR045090 (Peptidase M3A/M3B)---IPR045666 (Oligopeptidase A, N-terminal domain)
contig_352	transdecoder	five_prime_UTR	3318780	3318909	.	-	.	ID=BSUD.8574.3.p1.utr5p1;Parent=BSUD.8574.3.p1
contig_352	transdecoder	five_prime_UTR	3314966	3315029	.	-	.	ID=BSUD.8574.3.p1.utr5p2;Parent=BSUD.8574.3.p1
contig_352	transdecoder	exon	3318780	3318909	.	-	.	ID=BSUD.8574.3.p1.exon1;Parent=BSUD.8574.3.p1
contig_352	transdecoder	exon	3314816	3315029	.	-	.	ID=BSUD.8574.3.p1.exon2;Parent=BSUD.8574.3.p1
contig_352	transdecoder	CDS	3314816	3314965	.	-	0	ID=cds.BSUD.8574.3.p1;Parent=BSUD.8574.3.p1
contig_352	transdecoder	exon	3314052	3314191	.	-	.	ID=BSUD.8574.3.p1.exon3;Parent=BSUD.8574.3.p1
contig_352	transdecoder	CDS	3314052	3314191	.	-	0	ID=cds.BSUD.8574.3.p1;Parent=BSUD.8574.3.p1
contig_352	transdecoder	exon	3313213	3313331	.	-	.	ID=BSUD.8574.3.p1.exon4;Parent=BSUD.8574.3.p1
contig_352	transdecoder	CDS	3313213	3313331	.	-	1	ID=cds.BSUD.8574.3.p1;Parent=BSUD.8574.3.p1
contig_352	transdecoder	exon	3312991	3313122	.	-	.	ID=BSUD.8574.3.p1.exon5;Parent=BSUD.8574.3.p1
contig_352	transdecoder	CDS	3312991	3313122	.	-	2	ID=cds.BSUD.8574.3.p1;Parent=BSUD.8574.3.p1
contig_352	transdecoder	exon	3312817	3312854	.	-	.	ID=BSUD.8574.3.p1.exon6;Parent=BSUD.8574.3.p1
contig_352	transdecoder	CDS	3312817	3312854	.	-	2	ID=cds.BSUD.8574.3.p1;Parent=BSUD.8574.3.p1
contig_352	transdecoder	exon	3312554	3312666	.	-	.	ID=BSUD.8574.3.p1.exon7;Parent=BSUD.8574.3.p1
contig_352	transdecoder	CDS	3312554	3312666	.	-	0	ID=cds.BSUD.8574.3.p1;Parent=BSUD.8574.3.p1
contig_352	transdecoder	exon	3312414	3312468	.	-	.	ID=BSUD.8574.3.p1.exon8;Parent=BSUD.8574.3.p1
contig_352	transdecoder	CDS	3312414	3312468	.	-	1	ID=cds.BSUD.8574.3.p1;Parent=BSUD.8574.3.p1
contig_352	transdecoder	exon	3311819	3311983	.	-	.	ID=BSUD.8574.3.p1.exon9;Parent=BSUD.8574.3.p1
contig_352	transdecoder	CDS	3311819	3311983	.	-	0	ID=cds.BSUD.8574.3.p1;Parent=BSUD.8574.3.p1
contig_352	transdecoder	exon	3311236	3311397	.	-	.	ID=BSUD.8574.3.p1.exon10;Parent=BSUD.8574.3.p1
contig_352	transdecoder	CDS	3311236	3311397	.	-	0	ID=cds.BSUD.8574.3.p1;Parent=BSUD.8574.3.p1
contig_352	transdecoder	exon	3310988	3311053	.	-	.	ID=BSUD.8574.3.p1.exon11;Parent=BSUD.8574.3.p1
contig_352	transdecoder	CDS	3310988	3311053	.	-	0	ID=cds.BSUD.8574.3.p1;Parent=BSUD.8574.3.p1
contig_352	transdecoder	exon	3310033	3310137	.	-	.	ID=BSUD.8574.3.p1.exon12;Parent=BSUD.8574.3.p1
contig_352	transdecoder	CDS	3310033	3310137	.	-	0	ID=cds.BSUD.8574.3.p1;Parent=BSUD.8574.3.p1
contig_352	transdecoder	exon	3309545	3309652	.	-	.	ID=BSUD.8574.3.p1.exon13;Parent=BSUD.8574.3.p1
contig_352	transdecoder	CDS	3309545	3309652	.	-	0	ID=cds.BSUD.8574.3.p1;Parent=BSUD.8574.3.p1
contig_352	transdecoder	exon	3309178	3309251	.	-	.	ID=BSUD.8574.3.p1.exon14;Parent=BSUD.8574.3.p1
contig_352	transdecoder	CDS	3309178	3309251	.	-	0	ID=cds.BSUD.8574.3.p1;Parent=BSUD.8574.3.p1
contig_352	transdecoder	exon	3308420	3308651	.	-	.	ID=BSUD.8574.3.p1.exon15;Parent=BSUD.8574.3.p1
contig_352	transdecoder	CDS	3308420	3308651	.	-	1	ID=cds.BSUD.8574.3.p1;Parent=BSUD.8574.3.p1
contig_352	transdecoder	exon	3307358	3307489	.	-	.	ID=BSUD.8574.3.p1.exon16;Parent=BSUD.8574.3.p1
contig_352	transdecoder	CDS	3307358	3307489	.	-	0	ID=cds.BSUD.8574.3.p1;Parent=BSUD.8574.3.p1
contig_352	transdecoder	exon	3306017	3306133	.	-	.	ID=BSUD.8574.3.p1.exon17;Parent=BSUD.8574.3.p1
contig_352	transdecoder	CDS	3306017	3306133	.	-	0	ID=cds.BSUD.8574.3.p1;Parent=BSUD.8574.3.p1
contig_352	transdecoder	exon	3305184	3305758	.	-	.	ID=BSUD.8574.3.p1.exon18;Parent=BSUD.8574.3.p1
contig_352	transdecoder	CDS	3305672	3305758	.	-	0	ID=cds.BSUD.8574.3.p1;Parent=BSUD.8574.3.p1
contig_352	transdecoder	three_prime_UTR	3305184	3305671	.	-	.	ID=BSUD.8574.3.p1.utr3p1;Parent=BSUD.8574.3.p1
contig_352	transdecoder	mRNA	3305184	3318907	.	-	.	ID=BSUD.8574.4.p1;Parent=BSUD.8574;Interpro=IPR001567 (Peptidase M3A/M3B catalytic domain)---IPR024077 (Neurolysin/Thimet oligopeptidase, domain 2)---IPR024079 (Metallopeptidase, catalytic domain superfamily)---IPR024080 (Neurolysin/Thimet oligopeptidase, N-terminal)---IPR045090 (Peptidase M3A/M3B)---IPR045666 (Oligopeptidase A, N-terminal domain)
contig_352	transdecoder	five_prime_UTR	3318784	3318907	.	-	.	ID=BSUD.8574.4.p1.utr5p1;Parent=BSUD.8574.4.p1
contig_352	transdecoder	five_prime_UTR	3314966	3315004	.	-	.	ID=BSUD.8574.4.p1.utr5p2;Parent=BSUD.8574.4.p1
contig_352	transdecoder	exon	3318784	3318907	.	-	.	ID=BSUD.8574.4.p1.exon1;Parent=BSUD.8574.4.p1
contig_352	transdecoder	exon	3314816	3315004	.	-	.	ID=BSUD.8574.4.p1.exon2;Parent=BSUD.8574.4.p1
contig_352	transdecoder	CDS	3314816	3314965	.	-	0	ID=cds.BSUD.8574.4.p1;Parent=BSUD.8574.4.p1
contig_352	transdecoder	exon	3314052	3314191	.	-	.	ID=BSUD.8574.4.p1.exon3;Parent=BSUD.8574.4.p1
contig_352	transdecoder	CDS	3314052	3314191	.	-	0	ID=cds.BSUD.8574.4.p1;Parent=BSUD.8574.4.p1
contig_352	transdecoder	exon	3313213	3313331	.	-	.	ID=BSUD.8574.4.p1.exon4;Parent=BSUD.8574.4.p1
contig_352	transdecoder	CDS	3313213	3313331	.	-	1	ID=cds.BSUD.8574.4.p1;Parent=BSUD.8574.4.p1
contig_352	transdecoder	exon	3312991	3313122	.	-	.	ID=BSUD.8574.4.p1.exon5;Parent=BSUD.8574.4.p1
contig_352	transdecoder	CDS	3312991	3313122	.	-	2	ID=cds.BSUD.8574.4.p1;Parent=BSUD.8574.4.p1
contig_352	transdecoder	exon	3312817	3312854	.	-	.	ID=BSUD.8574.4.p1.exon6;Parent=BSUD.8574.4.p1
contig_352	transdecoder	CDS	3312817	3312854	.	-	2	ID=cds.BSUD.8574.4.p1;Parent=BSUD.8574.4.p1
contig_352	transdecoder	exon	3312554	3312666	.	-	.	ID=BSUD.8574.4.p1.exon7;Parent=BSUD.8574.4.p1
contig_352	transdecoder	CDS	3312554	3312666	.	-	0	ID=cds.BSUD.8574.4.p1;Parent=BSUD.8574.4.p1
contig_352	transdecoder	exon	3312414	3312468	.	-	.	ID=BSUD.8574.4.p1.exon8;Parent=BSUD.8574.4.p1
contig_352	transdecoder	CDS	3312414	3312468	.	-	1	ID=cds.BSUD.8574.4.p1;Parent=BSUD.8574.4.p1
contig_352	transdecoder	exon	3311819	3311983	.	-	.	ID=BSUD.8574.4.p1.exon9;Parent=BSUD.8574.4.p1
contig_352	transdecoder	CDS	3311819	3311983	.	-	0	ID=cds.BSUD.8574.4.p1;Parent=BSUD.8574.4.p1
contig_352	transdecoder	exon	3311236	3311397	.	-	.	ID=BSUD.8574.4.p1.exon10;Parent=BSUD.8574.4.p1
contig_352	transdecoder	CDS	3311236	3311397	.	-	0	ID=cds.BSUD.8574.4.p1;Parent=BSUD.8574.4.p1
contig_352	transdecoder	exon	3310988	3311053	.	-	.	ID=BSUD.8574.4.p1.exon11;Parent=BSUD.8574.4.p1
contig_352	transdecoder	CDS	3310988	3311053	.	-	0	ID=cds.BSUD.8574.4.p1;Parent=BSUD.8574.4.p1
contig_352	transdecoder	exon	3310033	3310137	.	-	.	ID=BSUD.8574.4.p1.exon12;Parent=BSUD.8574.4.p1
contig_352	transdecoder	CDS	3310033	3310137	.	-	0	ID=cds.BSUD.8574.4.p1;Parent=BSUD.8574.4.p1
contig_352	transdecoder	exon	3309545	3309652	.	-	.	ID=BSUD.8574.4.p1.exon13;Parent=BSUD.8574.4.p1
contig_352	transdecoder	CDS	3309545	3309652	.	-	0	ID=cds.BSUD.8574.4.p1;Parent=BSUD.8574.4.p1
contig_352	transdecoder	exon	3309178	3309251	.	-	.	ID=BSUD.8574.4.p1.exon14;Parent=BSUD.8574.4.p1
contig_352	transdecoder	CDS	3309178	3309251	.	-	0	ID=cds.BSUD.8574.4.p1;Parent=BSUD.8574.4.p1
contig_352	transdecoder	exon	3308420	3308651	.	-	.	ID=BSUD.8574.4.p1.exon15;Parent=BSUD.8574.4.p1
contig_352	transdecoder	CDS	3308420	3308651	.	-	1	ID=cds.BSUD.8574.4.p1;Parent=BSUD.8574.4.p1
contig_352	transdecoder	exon	3307358	3307489	.	-	.	ID=BSUD.8574.4.p1.exon16;Parent=BSUD.8574.4.p1
contig_352	transdecoder	CDS	3307358	3307489	.	-	0	ID=cds.BSUD.8574.4.p1;Parent=BSUD.8574.4.p1
contig_352	transdecoder	exon	3306017	3306133	.	-	.	ID=BSUD.8574.4.p1.exon17;Parent=BSUD.8574.4.p1
contig_352	transdecoder	CDS	3306017	3306133	.	-	0	ID=cds.BSUD.8574.4.p1;Parent=BSUD.8574.4.p1
contig_352	transdecoder	exon	3305184	3305758	.	-	.	ID=BSUD.8574.4.p1.exon18;Parent=BSUD.8574.4.p1
contig_352	transdecoder	CDS	3305672	3305758	.	-	0	ID=cds.BSUD.8574.4.p1;Parent=BSUD.8574.4.p1
contig_352	transdecoder	three_prime_UTR	3305184	3305671	.	-	.	ID=BSUD.8574.4.p1.utr3p1;Parent=BSUD.8574.4.p1
contig_352	transdecoder	gene	3327377	3339109	.	-	.	ID=BSUD.8562;Interpro=IPR001128 (Cytochrome P450)---IPR002401 (Cytochrome P450, E-class, group I)---IPR017972 (Cytochrome P450, conserved site)---IPR036396 (Cytochrome P450 superfamily)
contig_352	transdecoder	mRNA	3327377	3339109	.	-	.	ID=BSUD.8562.1.p1;Parent=BSUD.8562;Interpro=IPR001128 (Cytochrome P450)---IPR002401 (Cytochrome P450, E-class, group I)---IPR017972 (Cytochrome P450, conserved site)---IPR036396 (Cytochrome P450 superfamily)
contig_352	transdecoder	five_prime_UTR	3338815	3339109	.	-	.	ID=BSUD.8562.1.p1.utr5p1;Parent=BSUD.8562.1.p1
contig_352	transdecoder	five_prime_UTR	3338508	3338515	.	-	.	ID=BSUD.8562.1.p1.utr5p2;Parent=BSUD.8562.1.p1
contig_352	transdecoder	exon	3338815	3339109	.	-	.	ID=BSUD.8562.1.p1.exon1;Parent=BSUD.8562.1.p1
contig_352	transdecoder	exon	3338364	3338515	.	-	.	ID=BSUD.8562.1.p1.exon2;Parent=BSUD.8562.1.p1
contig_352	transdecoder	CDS	3338364	3338507	.	-	0	ID=cds.BSUD.8562.1.p1;Parent=BSUD.8562.1.p1
contig_352	transdecoder	exon	3337731	3337928	.	-	.	ID=BSUD.8562.1.p1.exon3;Parent=BSUD.8562.1.p1
contig_352	transdecoder	CDS	3337731	3337928	.	-	0	ID=cds.BSUD.8562.1.p1;Parent=BSUD.8562.1.p1
contig_352	transdecoder	exon	3335955	3336151	.	-	.	ID=BSUD.8562.1.p1.exon4;Parent=BSUD.8562.1.p1
contig_352	transdecoder	CDS	3335955	3336151	.	-	0	ID=cds.BSUD.8562.1.p1;Parent=BSUD.8562.1.p1
contig_352	transdecoder	exon	3334935	3335125	.	-	.	ID=BSUD.8562.1.p1.exon5;Parent=BSUD.8562.1.p1
contig_352	transdecoder	CDS	3334935	3335125	.	-	1	ID=cds.BSUD.8562.1.p1;Parent=BSUD.8562.1.p1
contig_352	transdecoder	exon	3333267	3333487	.	-	.	ID=BSUD.8562.1.p1.exon6;Parent=BSUD.8562.1.p1
contig_352	transdecoder	CDS	3333267	3333487	.	-	2	ID=cds.BSUD.8562.1.p1;Parent=BSUD.8562.1.p1
contig_352	transdecoder	exon	3332934	3333065	.	-	.	ID=BSUD.8562.1.p1.exon7;Parent=BSUD.8562.1.p1
contig_352	transdecoder	CDS	3332934	3333065	.	-	0	ID=cds.BSUD.8562.1.p1;Parent=BSUD.8562.1.p1
contig_352	transdecoder	exon	3331610	3331858	.	-	.	ID=BSUD.8562.1.p1.exon8;Parent=BSUD.8562.1.p1
contig_352	transdecoder	CDS	3331610	3331858	.	-	0	ID=cds.BSUD.8562.1.p1;Parent=BSUD.8562.1.p1
contig_352	transdecoder	exon	3330558	3330720	.	-	.	ID=BSUD.8562.1.p1.exon9;Parent=BSUD.8562.1.p1
contig_352	transdecoder	CDS	3330558	3330720	.	-	0	ID=cds.BSUD.8562.1.p1;Parent=BSUD.8562.1.p1
contig_352	transdecoder	exon	3330060	3330103	.	-	.	ID=BSUD.8562.1.p1.exon10;Parent=BSUD.8562.1.p1
contig_352	transdecoder	CDS	3330060	3330103	.	-	2	ID=cds.BSUD.8562.1.p1;Parent=BSUD.8562.1.p1
contig_352	transdecoder	exon	3327377	3327844	.	-	.	ID=BSUD.8562.1.p1.exon11;Parent=BSUD.8562.1.p1
contig_352	transdecoder	CDS	3327692	3327844	.	-	0	ID=cds.BSUD.8562.1.p1;Parent=BSUD.8562.1.p1
contig_352	transdecoder	three_prime_UTR	3327377	3327691	.	-	.	ID=BSUD.8562.1.p1.utr3p1;Parent=BSUD.8562.1.p1
contig_352	transdecoder	gene	3344331	3356121	.	-	.	ID=BSUD.8563;Interpro=IPR001128 (Cytochrome P450)---IPR002401 (Cytochrome P450, E-class, group I)---IPR017972 (Cytochrome P450, conserved site)---IPR036396 (Cytochrome P450 superfamily)
contig_352	transdecoder	mRNA	3344331	3354443	.	-	.	ID=BSUD.8563.1.p1;Parent=BSUD.8563;Interpro=IPR001128 (Cytochrome P450)---IPR002401 (Cytochrome P450, E-class, group I)---IPR017972 (Cytochrome P450, conserved site)---IPR036396 (Cytochrome P450 superfamily)
contig_352	transdecoder	five_prime_UTR	3354080	3354443	.	-	.	ID=BSUD.8563.1.p1.utr5p1;Parent=BSUD.8563.1.p1
contig_352	transdecoder	five_prime_UTR	3353313	3353323	.	-	.	ID=BSUD.8563.1.p1.utr5p2;Parent=BSUD.8563.1.p1
contig_352	transdecoder	exon	3354080	3354443	.	-	.	ID=BSUD.8563.1.p1.exon1;Parent=BSUD.8563.1.p1
contig_352	transdecoder	exon	3353172	3353323	.	-	.	ID=BSUD.8563.1.p1.exon2;Parent=BSUD.8563.1.p1
contig_352	transdecoder	CDS	3353172	3353312	.	-	0	ID=cds.BSUD.8563.1.p1;Parent=BSUD.8563.1.p1
contig_352	transdecoder	exon	3350983	3351174	.	-	.	ID=BSUD.8563.1.p1.exon3;Parent=BSUD.8563.1.p1
contig_352	transdecoder	CDS	3350983	3351174	.	-	0	ID=cds.BSUD.8563.1.p1;Parent=BSUD.8563.1.p1
contig_352	transdecoder	exon	3349518	3349714	.	-	.	ID=BSUD.8563.1.p1.exon4;Parent=BSUD.8563.1.p1
contig_352	transdecoder	CDS	3349518	3349714	.	-	0	ID=cds.BSUD.8563.1.p1;Parent=BSUD.8563.1.p1
contig_352	transdecoder	exon	3348220	3348410	.	-	.	ID=BSUD.8563.1.p1.exon5;Parent=BSUD.8563.1.p1
contig_352	transdecoder	CDS	3348220	3348410	.	-	1	ID=cds.BSUD.8563.1.p1;Parent=BSUD.8563.1.p1
contig_352	transdecoder	exon	3347881	3348101	.	-	.	ID=BSUD.8563.1.p1.exon6;Parent=BSUD.8563.1.p1
contig_352	transdecoder	CDS	3347881	3348101	.	-	2	ID=cds.BSUD.8563.1.p1;Parent=BSUD.8563.1.p1
contig_352	transdecoder	exon	3347177	3347296	.	-	.	ID=BSUD.8563.1.p1.exon7;Parent=BSUD.8563.1.p1
contig_352	transdecoder	CDS	3347177	3347296	.	-	0	ID=cds.BSUD.8563.1.p1;Parent=BSUD.8563.1.p1
contig_352	transdecoder	exon	3346013	3346261	.	-	.	ID=BSUD.8563.1.p1.exon8;Parent=BSUD.8563.1.p1
contig_352	transdecoder	CDS	3346013	3346261	.	-	0	ID=cds.BSUD.8563.1.p1;Parent=BSUD.8563.1.p1
contig_352	transdecoder	exon	3345415	3345583	.	-	.	ID=BSUD.8563.1.p1.exon9;Parent=BSUD.8563.1.p1
contig_352	transdecoder	CDS	3345415	3345583	.	-	0	ID=cds.BSUD.8563.1.p1;Parent=BSUD.8563.1.p1
contig_352	transdecoder	exon	3344807	3344850	.	-	.	ID=BSUD.8563.1.p1.exon10;Parent=BSUD.8563.1.p1
contig_352	transdecoder	CDS	3344807	3344850	.	-	2	ID=cds.BSUD.8563.1.p1;Parent=BSUD.8563.1.p1
contig_352	transdecoder	exon	3344331	3344485	.	-	.	ID=BSUD.8563.1.p1.exon11;Parent=BSUD.8563.1.p1
contig_352	transdecoder	CDS	3344375	3344485	.	-	0	ID=cds.BSUD.8563.1.p1;Parent=BSUD.8563.1.p1
contig_352	transdecoder	three_prime_UTR	3344331	3344374	.	-	.	ID=BSUD.8563.1.p1.utr3p1;Parent=BSUD.8563.1.p1
contig_352	transdecoder	mRNA	3344331	3352168	.	-	.	ID=BSUD.8563.2.p1;Parent=BSUD.8563;Interpro=IPR001128 (Cytochrome P450)---IPR002401 (Cytochrome P450, E-class, group I)---IPR017972 (Cytochrome P450, conserved site)---IPR036396 (Cytochrome P450 superfamily)
contig_352	transdecoder	five_prime_UTR	3351950	3352168	.	-	.	ID=BSUD.8563.2.p1.utr5p1;Parent=BSUD.8563.2.p1
contig_352	transdecoder	five_prime_UTR	3351097	3351174	.	-	.	ID=BSUD.8563.2.p1.utr5p2;Parent=BSUD.8563.2.p1
contig_352	transdecoder	exon	3351950	3352168	.	-	.	ID=BSUD.8563.2.p1.exon1;Parent=BSUD.8563.2.p1
contig_352	transdecoder	exon	3350983	3351174	.	-	.	ID=BSUD.8563.2.p1.exon2;Parent=BSUD.8563.2.p1
contig_352	transdecoder	CDS	3350983	3351096	.	-	0	ID=cds.BSUD.8563.2.p1;Parent=BSUD.8563.2.p1
contig_352	transdecoder	exon	3349518	3349714	.	-	.	ID=BSUD.8563.2.p1.exon3;Parent=BSUD.8563.2.p1
contig_352	transdecoder	CDS	3349518	3349714	.	-	0	ID=cds.BSUD.8563.2.p1;Parent=BSUD.8563.2.p1
contig_352	transdecoder	exon	3348220	3348410	.	-	.	ID=BSUD.8563.2.p1.exon4;Parent=BSUD.8563.2.p1
contig_352	transdecoder	CDS	3348220	3348410	.	-	1	ID=cds.BSUD.8563.2.p1;Parent=BSUD.8563.2.p1
contig_352	transdecoder	exon	3347881	3348101	.	-	.	ID=BSUD.8563.2.p1.exon5;Parent=BSUD.8563.2.p1
contig_352	transdecoder	CDS	3347881	3348101	.	-	2	ID=cds.BSUD.8563.2.p1;Parent=BSUD.8563.2.p1
contig_352	transdecoder	exon	3347177	3347296	.	-	.	ID=BSUD.8563.2.p1.exon6;Parent=BSUD.8563.2.p1
contig_352	transdecoder	CDS	3347177	3347296	.	-	0	ID=cds.BSUD.8563.2.p1;Parent=BSUD.8563.2.p1
contig_352	transdecoder	exon	3346013	3346261	.	-	.	ID=BSUD.8563.2.p1.exon7;Parent=BSUD.8563.2.p1
contig_352	transdecoder	CDS	3346013	3346261	.	-	0	ID=cds.BSUD.8563.2.p1;Parent=BSUD.8563.2.p1
contig_352	transdecoder	exon	3345415	3345583	.	-	.	ID=BSUD.8563.2.p1.exon8;Parent=BSUD.8563.2.p1
contig_352	transdecoder	CDS	3345415	3345583	.	-	0	ID=cds.BSUD.8563.2.p1;Parent=BSUD.8563.2.p1
contig_352	transdecoder	exon	3344807	3344850	.	-	.	ID=BSUD.8563.2.p1.exon9;Parent=BSUD.8563.2.p1
contig_352	transdecoder	CDS	3344807	3344850	.	-	2	ID=cds.BSUD.8563.2.p1;Parent=BSUD.8563.2.p1
contig_352	transdecoder	exon	3344331	3344485	.	-	.	ID=BSUD.8563.2.p1.exon10;Parent=BSUD.8563.2.p1
contig_352	transdecoder	CDS	3344375	3344485	.	-	0	ID=cds.BSUD.8563.2.p1;Parent=BSUD.8563.2.p1
contig_352	transdecoder	three_prime_UTR	3344331	3344374	.	-	.	ID=BSUD.8563.2.p1.utr3p1;Parent=BSUD.8563.2.p1
contig_352	transdecoder	mRNA	3344331	3356121	.	-	.	ID=BSUD.8563.3.p1;Parent=BSUD.8563;Interpro=IPR001128 (Cytochrome P450)---IPR002401 (Cytochrome P450, E-class, group I)---IPR017972 (Cytochrome P450, conserved site)---IPR036396 (Cytochrome P450 superfamily)
contig_352	transdecoder	five_prime_UTR	3356019	3356121	.	-	.	ID=BSUD.8563.3.p1.utr5p1;Parent=BSUD.8563.3.p1
contig_352	transdecoder	five_prime_UTR	3354080	3354168	.	-	.	ID=BSUD.8563.3.p1.utr5p2;Parent=BSUD.8563.3.p1
contig_352	transdecoder	five_prime_UTR	3353313	3353323	.	-	.	ID=BSUD.8563.3.p1.utr5p3;Parent=BSUD.8563.3.p1
contig_352	transdecoder	exon	3356019	3356121	.	-	.	ID=BSUD.8563.3.p1.exon1;Parent=BSUD.8563.3.p1
contig_352	transdecoder	exon	3354080	3354168	.	-	.	ID=BSUD.8563.3.p1.exon2;Parent=BSUD.8563.3.p1
contig_352	transdecoder	exon	3353172	3353323	.	-	.	ID=BSUD.8563.3.p1.exon3;Parent=BSUD.8563.3.p1
contig_352	transdecoder	CDS	3353172	3353312	.	-	0	ID=cds.BSUD.8563.3.p1;Parent=BSUD.8563.3.p1
contig_352	transdecoder	exon	3350983	3351174	.	-	.	ID=BSUD.8563.3.p1.exon4;Parent=BSUD.8563.3.p1
contig_352	transdecoder	CDS	3350983	3351174	.	-	0	ID=cds.BSUD.8563.3.p1;Parent=BSUD.8563.3.p1
contig_352	transdecoder	exon	3349518	3349714	.	-	.	ID=BSUD.8563.3.p1.exon5;Parent=BSUD.8563.3.p1
contig_352	transdecoder	CDS	3349518	3349714	.	-	0	ID=cds.BSUD.8563.3.p1;Parent=BSUD.8563.3.p1
contig_352	transdecoder	exon	3348220	3348410	.	-	.	ID=BSUD.8563.3.p1.exon6;Parent=BSUD.8563.3.p1
contig_352	transdecoder	CDS	3348220	3348410	.	-	1	ID=cds.BSUD.8563.3.p1;Parent=BSUD.8563.3.p1
contig_352	transdecoder	exon	3347881	3348101	.	-	.	ID=BSUD.8563.3.p1.exon7;Parent=BSUD.8563.3.p1
contig_352	transdecoder	CDS	3347881	3348101	.	-	2	ID=cds.BSUD.8563.3.p1;Parent=BSUD.8563.3.p1
contig_352	transdecoder	exon	3347177	3347296	.	-	.	ID=BSUD.8563.3.p1.exon8;Parent=BSUD.8563.3.p1
contig_352	transdecoder	CDS	3347177	3347296	.	-	0	ID=cds.BSUD.8563.3.p1;Parent=BSUD.8563.3.p1
contig_352	transdecoder	exon	3346013	3346261	.	-	.	ID=BSUD.8563.3.p1.exon9;Parent=BSUD.8563.3.p1
contig_352	transdecoder	CDS	3346013	3346261	.	-	0	ID=cds.BSUD.8563.3.p1;Parent=BSUD.8563.3.p1
contig_352	transdecoder	exon	3345415	3345583	.	-	.	ID=BSUD.8563.3.p1.exon10;Parent=BSUD.8563.3.p1
contig_352	transdecoder	CDS	3345415	3345583	.	-	0	ID=cds.BSUD.8563.3.p1;Parent=BSUD.8563.3.p1
contig_352	transdecoder	exon	3344807	3344850	.	-	.	ID=BSUD.8563.3.p1.exon11;Parent=BSUD.8563.3.p1
contig_352	transdecoder	CDS	3344807	3344850	.	-	2	ID=cds.BSUD.8563.3.p1;Parent=BSUD.8563.3.p1
contig_352	transdecoder	exon	3344331	3344485	.	-	.	ID=BSUD.8563.3.p1.exon12;Parent=BSUD.8563.3.p1
contig_352	transdecoder	CDS	3344375	3344485	.	-	0	ID=cds.BSUD.8563.3.p1;Parent=BSUD.8563.3.p1
contig_352	transdecoder	three_prime_UTR	3344331	3344374	.	-	.	ID=BSUD.8563.3.p1.utr3p1;Parent=BSUD.8563.3.p1
contig_352	transdecoder	gene	3356714	3368840	.	-	.	ID=BSUD.8564;Interpro=IPR000432 (DNA mismatch repair protein MutS, C-terminal)---IPR027417 (P-loop containing nucleoside triphosphate hydrolase)---IPR045076 (DNA mismatch repair MutS family)
contig_352	transdecoder	mRNA	3356714	3368840	.	-	.	ID=BSUD.8564.1.p1;Parent=BSUD.8564;Interpro=IPR000432 (DNA mismatch repair protein MutS, C-terminal)---IPR027417 (P-loop containing nucleoside triphosphate hydrolase)---IPR045076 (DNA mismatch repair MutS family)
contig_352	transdecoder	five_prime_UTR	3368661	3368840	.	-	.	ID=BSUD.8564.1.p1.utr5p1;Parent=BSUD.8564.1.p1
contig_352	transdecoder	five_prime_UTR	3368469	3368541	.	-	.	ID=BSUD.8564.1.p1.utr5p2;Parent=BSUD.8564.1.p1
contig_352	transdecoder	five_prime_UTR	3367591	3367700	.	-	.	ID=BSUD.8564.1.p1.utr5p3;Parent=BSUD.8564.1.p1
contig_352	transdecoder	five_prime_UTR	3366793	3366873	.	-	.	ID=BSUD.8564.1.p1.utr5p4;Parent=BSUD.8564.1.p1
contig_352	transdecoder	five_prime_UTR	3365904	3365945	.	-	.	ID=BSUD.8564.1.p1.utr5p5;Parent=BSUD.8564.1.p1
contig_352	transdecoder	five_prime_UTR	3365716	3365812	.	-	.	ID=BSUD.8564.1.p1.utr5p6;Parent=BSUD.8564.1.p1
contig_352	transdecoder	five_prime_UTR	3364843	3364932	.	-	.	ID=BSUD.8564.1.p1.utr5p7;Parent=BSUD.8564.1.p1
contig_352	transdecoder	five_prime_UTR	3363250	3364204	.	-	.	ID=BSUD.8564.1.p1.utr5p8;Parent=BSUD.8564.1.p1
contig_352	transdecoder	exon	3368661	3368840	.	-	.	ID=BSUD.8564.1.p1.exon1;Parent=BSUD.8564.1.p1
contig_352	transdecoder	exon	3368469	3368541	.	-	.	ID=BSUD.8564.1.p1.exon2;Parent=BSUD.8564.1.p1
contig_352	transdecoder	exon	3367591	3367700	.	-	.	ID=BSUD.8564.1.p1.exon3;Parent=BSUD.8564.1.p1
contig_352	transdecoder	exon	3366793	3366873	.	-	.	ID=BSUD.8564.1.p1.exon4;Parent=BSUD.8564.1.p1
contig_352	transdecoder	exon	3365904	3365945	.	-	.	ID=BSUD.8564.1.p1.exon5;Parent=BSUD.8564.1.p1
contig_352	transdecoder	exon	3365716	3365812	.	-	.	ID=BSUD.8564.1.p1.exon6;Parent=BSUD.8564.1.p1
contig_352	transdecoder	exon	3364843	3364932	.	-	.	ID=BSUD.8564.1.p1.exon7;Parent=BSUD.8564.1.p1
contig_352	transdecoder	exon	3363043	3364204	.	-	.	ID=BSUD.8564.1.p1.exon8;Parent=BSUD.8564.1.p1
contig_352	transdecoder	CDS	3363043	3363249	.	-	0	ID=cds.BSUD.8564.1.p1;Parent=BSUD.8564.1.p1
contig_352	transdecoder	exon	3362595	3362738	.	-	.	ID=BSUD.8564.1.p1.exon9;Parent=BSUD.8564.1.p1
contig_352	transdecoder	CDS	3362595	3362738	.	-	0	ID=cds.BSUD.8564.1.p1;Parent=BSUD.8564.1.p1
contig_352	transdecoder	exon	3362060	3362197	.	-	.	ID=BSUD.8564.1.p1.exon10;Parent=BSUD.8564.1.p1
contig_352	transdecoder	CDS	3362060	3362197	.	-	0	ID=cds.BSUD.8564.1.p1;Parent=BSUD.8564.1.p1
contig_352	transdecoder	exon	3360800	3360873	.	-	.	ID=BSUD.8564.1.p1.exon11;Parent=BSUD.8564.1.p1
contig_352	transdecoder	CDS	3360800	3360873	.	-	0	ID=cds.BSUD.8564.1.p1;Parent=BSUD.8564.1.p1
contig_352	transdecoder	exon	3360421	3360544	.	-	.	ID=BSUD.8564.1.p1.exon12;Parent=BSUD.8564.1.p1
contig_352	transdecoder	CDS	3360421	3360544	.	-	1	ID=cds.BSUD.8564.1.p1;Parent=BSUD.8564.1.p1
contig_352	transdecoder	exon	3356714	3357956	.	-	.	ID=BSUD.8564.1.p1.exon13;Parent=BSUD.8564.1.p1
contig_352	transdecoder	CDS	3357120	3357956	.	-	0	ID=cds.BSUD.8564.1.p1;Parent=BSUD.8564.1.p1
contig_352	transdecoder	three_prime_UTR	3356714	3357119	.	-	.	ID=BSUD.8564.1.p1.utr3p1;Parent=BSUD.8564.1.p1
contig_352	transdecoder	gene	3369632	3371371	.	-	.	ID=BSUD.8565;Interpro=IPR007696 (DNA mismatch repair protein MutS, core)---IPR036187 (DNA mismatch repair protein MutS, core domain superfamily)---IPR045076 (DNA mismatch repair MutS family)
contig_352	transdecoder	mRNA	3369632	3371371	.	-	.	ID=BSUD.8565.1.p1;Parent=BSUD.8565;Interpro=IPR007696 (DNA mismatch repair protein MutS, core)---IPR036187 (DNA mismatch repair protein MutS, core domain superfamily)---IPR045076 (DNA mismatch repair MutS family)
contig_352	transdecoder	exon	3371253	3371371	.	-	.	ID=BSUD.8565.1.p1.exon1;Parent=BSUD.8565.1.p1
contig_352	transdecoder	CDS	3371253	3371370	.	-	0	ID=cds.BSUD.8565.1.p1;Parent=BSUD.8565.1.p1
contig_352	transdecoder	exon	3370664	3370709	.	-	.	ID=BSUD.8565.1.p1.exon2;Parent=BSUD.8565.1.p1
contig_352	transdecoder	CDS	3370664	3370709	.	-	2	ID=cds.BSUD.8565.1.p1;Parent=BSUD.8565.1.p1
contig_352	transdecoder	exon	3370178	3370316	.	-	.	ID=BSUD.8565.1.p1.exon3;Parent=BSUD.8565.1.p1
contig_352	transdecoder	CDS	3370178	3370316	.	-	1	ID=cds.BSUD.8565.1.p1;Parent=BSUD.8565.1.p1
contig_352	transdecoder	exon	3369632	3369694	.	-	.	ID=BSUD.8565.1.p1.exon4;Parent=BSUD.8565.1.p1
contig_352	transdecoder	CDS	3369632	3369694	.	-	0	ID=cds.BSUD.8565.1.p1;Parent=BSUD.8565.1.p1
contig_352	transdecoder	gene	3389546	3391349	.	+	.	ID=BSUD.8566;Interpro=IPR002112 (Transcription factor Jun)---IPR004827 (Basic-leucine zipper domain)---IPR005643 (Jun-like transcription factor)---IPR015558 (Transcription Factor c-Jun/v-Jun)---IPR046347 (Basic-leucine zipper domain superfamily)
contig_352	transdecoder	mRNA	3389546	3391349	.	+	.	ID=BSUD.8566.1.p1;Parent=BSUD.8566;Interpro=IPR002112 (Transcription factor Jun)---IPR004827 (Basic-leucine zipper domain)---IPR005643 (Jun-like transcription factor)---IPR015558 (Transcription Factor c-Jun/v-Jun)---IPR046347 (Basic-leucine zipper domain superfamily)
contig_352	transdecoder	five_prime_UTR	3389546	3389751	.	+	.	ID=BSUD.8566.1.p1.utr5p1;Parent=BSUD.8566.1.p1
contig_352	transdecoder	exon	3389546	3391349	.	+	.	ID=BSUD.8566.1.p1.exon1;Parent=BSUD.8566.1.p1
contig_352	transdecoder	CDS	3389752	3390639	.	+	0	ID=cds.BSUD.8566.1.p1;Parent=BSUD.8566.1.p1
contig_352	transdecoder	three_prime_UTR	3390640	3391349	.	+	.	ID=BSUD.8566.1.p1.utr3p1;Parent=BSUD.8566.1.p1
contig_352	transdecoder	gene	3394232	3410043	.	-	.	ID=BSUD.8567;Interpro=IPR032675 (Leucine-rich repeat domain superfamily)
contig_352	transdecoder	mRNA	3394232	3410043	.	-	.	ID=BSUD.8567.1.p1;Parent=BSUD.8567;Interpro=IPR032675 (Leucine-rich repeat domain superfamily)
contig_352	transdecoder	five_prime_UTR	3409815	3410043	.	-	.	ID=BSUD.8567.1.p1.utr5p1;Parent=BSUD.8567.1.p1
contig_352	transdecoder	exon	3409724	3410043	.	-	.	ID=BSUD.8567.1.p1.exon1;Parent=BSUD.8567.1.p1
contig_352	transdecoder	CDS	3409724	3409814	.	-	0	ID=cds.BSUD.8567.1.p1;Parent=BSUD.8567.1.p1
contig_352	transdecoder	exon	3408015	3408101	.	-	.	ID=BSUD.8567.1.p1.exon2;Parent=BSUD.8567.1.p1
contig_352	transdecoder	CDS	3408015	3408101	.	-	2	ID=cds.BSUD.8567.1.p1;Parent=BSUD.8567.1.p1
contig_352	transdecoder	exon	3405262	3405468	.	-	.	ID=BSUD.8567.1.p1.exon3;Parent=BSUD.8567.1.p1
contig_352	transdecoder	CDS	3405262	3405468	.	-	2	ID=cds.BSUD.8567.1.p1;Parent=BSUD.8567.1.p1
contig_352	transdecoder	exon	3402395	3402929	.	-	.	ID=BSUD.8567.1.p1.exon4;Parent=BSUD.8567.1.p1
contig_352	transdecoder	CDS	3402395	3402929	.	-	2	ID=cds.BSUD.8567.1.p1;Parent=BSUD.8567.1.p1
contig_352	transdecoder	exon	3402166	3402240	.	-	.	ID=BSUD.8567.1.p1.exon5;Parent=BSUD.8567.1.p1
contig_352	transdecoder	CDS	3402166	3402240	.	-	1	ID=cds.BSUD.8567.1.p1;Parent=BSUD.8567.1.p1
contig_352	transdecoder	exon	3401869	3401996	.	-	.	ID=BSUD.8567.1.p1.exon6;Parent=BSUD.8567.1.p1
contig_352	transdecoder	CDS	3401869	3401996	.	-	1	ID=cds.BSUD.8567.1.p1;Parent=BSUD.8567.1.p1
contig_352	transdecoder	exon	3400941	3401076	.	-	.	ID=BSUD.8567.1.p1.exon7;Parent=BSUD.8567.1.p1
contig_352	transdecoder	CDS	3400941	3401076	.	-	2	ID=cds.BSUD.8567.1.p1;Parent=BSUD.8567.1.p1
contig_352	transdecoder	exon	3400234	3400331	.	-	.	ID=BSUD.8567.1.p1.exon8;Parent=BSUD.8567.1.p1
contig_352	transdecoder	CDS	3400234	3400331	.	-	1	ID=cds.BSUD.8567.1.p1;Parent=BSUD.8567.1.p1
contig_352	transdecoder	exon	3400047	3400109	.	-	.	ID=BSUD.8567.1.p1.exon9;Parent=BSUD.8567.1.p1
contig_352	transdecoder	CDS	3400047	3400109	.	-	2	ID=cds.BSUD.8567.1.p1;Parent=BSUD.8567.1.p1
contig_352	transdecoder	exon	3399770	3399940	.	-	.	ID=BSUD.8567.1.p1.exon10;Parent=BSUD.8567.1.p1
contig_352	transdecoder	CDS	3399770	3399940	.	-	2	ID=cds.BSUD.8567.1.p1;Parent=BSUD.8567.1.p1
contig_352	transdecoder	exon	3397438	3397593	.	-	.	ID=BSUD.8567.1.p1.exon11;Parent=BSUD.8567.1.p1
contig_352	transdecoder	CDS	3397438	3397593	.	-	2	ID=cds.BSUD.8567.1.p1;Parent=BSUD.8567.1.p1
contig_352	transdecoder	exon	3397139	3397204	.	-	.	ID=BSUD.8567.1.p1.exon12;Parent=BSUD.8567.1.p1
contig_352	transdecoder	CDS	3397139	3397204	.	-	2	ID=cds.BSUD.8567.1.p1;Parent=BSUD.8567.1.p1
contig_352	transdecoder	exon	3396255	3396321	.	-	.	ID=BSUD.8567.1.p1.exon13;Parent=BSUD.8567.1.p1
contig_352	transdecoder	CDS	3396255	3396321	.	-	2	ID=cds.BSUD.8567.1.p1;Parent=BSUD.8567.1.p1
contig_352	transdecoder	exon	3394232	3394975	.	-	.	ID=BSUD.8567.1.p1.exon14;Parent=BSUD.8567.1.p1
contig_352	transdecoder	CDS	3394783	3394975	.	-	1	ID=cds.BSUD.8567.1.p1;Parent=BSUD.8567.1.p1
contig_352	transdecoder	three_prime_UTR	3394232	3394782	.	-	.	ID=BSUD.8567.1.p1.utr3p1;Parent=BSUD.8567.1.p1
contig_352	transdecoder	mRNA	3394242	3410024	.	-	.	ID=BSUD.8567.2.p1;Parent=BSUD.8567;Interpro=IPR032675 (Leucine-rich repeat domain superfamily)
contig_352	transdecoder	five_prime_UTR	3409724	3410024	.	-	.	ID=BSUD.8567.2.p1.utr5p1;Parent=BSUD.8567.2.p1
contig_352	transdecoder	five_prime_UTR	3408015	3408101	.	-	.	ID=BSUD.8567.2.p1.utr5p2;Parent=BSUD.8567.2.p1
contig_352	transdecoder	five_prime_UTR	3407114	3407237	.	-	.	ID=BSUD.8567.2.p1.utr5p3;Parent=BSUD.8567.2.p1
contig_352	transdecoder	five_prime_UTR	3405262	3405468	.	-	.	ID=BSUD.8567.2.p1.utr5p4;Parent=BSUD.8567.2.p1
contig_352	transdecoder	five_prime_UTR	3402844	3402929	.	-	.	ID=BSUD.8567.2.p1.utr5p5;Parent=BSUD.8567.2.p1
contig_352	transdecoder	exon	3409724	3410024	.	-	.	ID=BSUD.8567.2.p1.exon1;Parent=BSUD.8567.2.p1
contig_352	transdecoder	exon	3408015	3408101	.	-	.	ID=BSUD.8567.2.p1.exon2;Parent=BSUD.8567.2.p1
contig_352	transdecoder	exon	3407114	3407237	.	-	.	ID=BSUD.8567.2.p1.exon3;Parent=BSUD.8567.2.p1
contig_352	transdecoder	exon	3405262	3405468	.	-	.	ID=BSUD.8567.2.p1.exon4;Parent=BSUD.8567.2.p1
contig_352	transdecoder	exon	3402395	3402929	.	-	.	ID=BSUD.8567.2.p1.exon5;Parent=BSUD.8567.2.p1
contig_352	transdecoder	CDS	3402395	3402843	.	-	0	ID=cds.BSUD.8567.2.p1;Parent=BSUD.8567.2.p1
contig_352	transdecoder	exon	3402166	3402240	.	-	.	ID=BSUD.8567.2.p1.exon6;Parent=BSUD.8567.2.p1
contig_352	transdecoder	CDS	3402166	3402240	.	-	1	ID=cds.BSUD.8567.2.p1;Parent=BSUD.8567.2.p1
contig_352	transdecoder	exon	3401869	3401996	.	-	.	ID=BSUD.8567.2.p1.exon7;Parent=BSUD.8567.2.p1
contig_352	transdecoder	CDS	3401869	3401996	.	-	1	ID=cds.BSUD.8567.2.p1;Parent=BSUD.8567.2.p1
contig_352	transdecoder	exon	3400941	3401076	.	-	.	ID=BSUD.8567.2.p1.exon8;Parent=BSUD.8567.2.p1
contig_352	transdecoder	CDS	3400941	3401076	.	-	2	ID=cds.BSUD.8567.2.p1;Parent=BSUD.8567.2.p1
contig_352	transdecoder	exon	3400234	3400331	.	-	.	ID=BSUD.8567.2.p1.exon9;Parent=BSUD.8567.2.p1
contig_352	transdecoder	CDS	3400234	3400331	.	-	1	ID=cds.BSUD.8567.2.p1;Parent=BSUD.8567.2.p1
contig_352	transdecoder	exon	3400047	3400109	.	-	.	ID=BSUD.8567.2.p1.exon10;Parent=BSUD.8567.2.p1
contig_352	transdecoder	CDS	3400047	3400109	.	-	2	ID=cds.BSUD.8567.2.p1;Parent=BSUD.8567.2.p1
contig_352	transdecoder	exon	3399770	3399940	.	-	.	ID=BSUD.8567.2.p1.exon11;Parent=BSUD.8567.2.p1
contig_352	transdecoder	CDS	3399770	3399940	.	-	2	ID=cds.BSUD.8567.2.p1;Parent=BSUD.8567.2.p1
contig_352	transdecoder	exon	3397438	3397593	.	-	.	ID=BSUD.8567.2.p1.exon12;Parent=BSUD.8567.2.p1
contig_352	transdecoder	CDS	3397438	3397593	.	-	2	ID=cds.BSUD.8567.2.p1;Parent=BSUD.8567.2.p1
contig_352	transdecoder	exon	3397139	3397204	.	-	.	ID=BSUD.8567.2.p1.exon13;Parent=BSUD.8567.2.p1
contig_352	transdecoder	CDS	3397139	3397204	.	-	2	ID=cds.BSUD.8567.2.p1;Parent=BSUD.8567.2.p1
contig_352	transdecoder	exon	3396255	3396321	.	-	.	ID=BSUD.8567.2.p1.exon14;Parent=BSUD.8567.2.p1
contig_352	transdecoder	CDS	3396255	3396321	.	-	2	ID=cds.BSUD.8567.2.p1;Parent=BSUD.8567.2.p1
contig_352	transdecoder	exon	3394242	3394975	.	-	.	ID=BSUD.8567.2.p1.exon15;Parent=BSUD.8567.2.p1
contig_352	transdecoder	CDS	3394783	3394975	.	-	1	ID=cds.BSUD.8567.2.p1;Parent=BSUD.8567.2.p1
contig_352	transdecoder	three_prime_UTR	3394242	3394782	.	-	.	ID=BSUD.8567.2.p1.utr3p1;Parent=BSUD.8567.2.p1
contig_352	transdecoder	gene	3411307	3458684	.	-	.	ID=BSUD.8575;Interpro=IPR000727 (Target SNARE coiled-coil homology domain)---IPR004254 (AdipoR/Haemolysin-III-related)---IPR006011 (Syntaxin, N-terminal domain)---IPR006012 (Syntaxin/epimorphin, conserved site)---IPR010989 (SNARE)---IPR045242 (Syntaxin)
contig_352	transdecoder	mRNA	3411307	3458684	.	-	.	ID=BSUD.8575.1.p1;Parent=BSUD.8575;Interpro=IPR000727 (Target SNARE coiled-coil homology domain)---IPR004254 (AdipoR/Haemolysin-III-related)---IPR006011 (Syntaxin, N-terminal domain)---IPR006012 (Syntaxin/epimorphin, conserved site)---IPR010989 (SNARE)---IPR045242 (Syntaxin)
contig_352	transdecoder	five_prime_UTR	3458463	3458684	.	-	.	ID=BSUD.8575.1.p1.utr5p1;Parent=BSUD.8575.1.p1
contig_352	transdecoder	five_prime_UTR	3454601	3456967	.	-	.	ID=BSUD.8575.1.p1.utr5p2;Parent=BSUD.8575.1.p1
contig_352	transdecoder	five_prime_UTR	3451658	3451802	.	-	.	ID=BSUD.8575.1.p1.utr5p3;Parent=BSUD.8575.1.p1
contig_352	transdecoder	five_prime_UTR	3451330	3451398	.	-	.	ID=BSUD.8575.1.p1.utr5p4;Parent=BSUD.8575.1.p1
contig_352	transdecoder	five_prime_UTR	3451052	3451121	.	-	.	ID=BSUD.8575.1.p1.utr5p5;Parent=BSUD.8575.1.p1
contig_352	transdecoder	five_prime_UTR	3450859	3450952	.	-	.	ID=BSUD.8575.1.p1.utr5p6;Parent=BSUD.8575.1.p1
contig_352	transdecoder	five_prime_UTR	3449795	3449935	.	-	.	ID=BSUD.8575.1.p1.utr5p7;Parent=BSUD.8575.1.p1
contig_352	transdecoder	five_prime_UTR	3449616	3449659	.	-	.	ID=BSUD.8575.1.p1.utr5p8;Parent=BSUD.8575.1.p1
contig_352	transdecoder	five_prime_UTR	3447742	3447832	.	-	.	ID=BSUD.8575.1.p1.utr5p9;Parent=BSUD.8575.1.p1
contig_352	transdecoder	five_prime_UTR	3447194	3447266	.	-	.	ID=BSUD.8575.1.p1.utr5p10;Parent=BSUD.8575.1.p1
contig_352	transdecoder	five_prime_UTR	3446149	3446231	.	-	.	ID=BSUD.8575.1.p1.utr5p11;Parent=BSUD.8575.1.p1
contig_352	transdecoder	five_prime_UTR	3444543	3444664	.	-	.	ID=BSUD.8575.1.p1.utr5p12;Parent=BSUD.8575.1.p1
contig_352	transdecoder	five_prime_UTR	3437837	3442978	.	-	.	ID=BSUD.8575.1.p1.utr5p13;Parent=BSUD.8575.1.p1
contig_352	transdecoder	five_prime_UTR	3434655	3434697	.	-	.	ID=BSUD.8575.1.p1.utr5p14;Parent=BSUD.8575.1.p1
contig_352	transdecoder	exon	3458463	3458684	.	-	.	ID=BSUD.8575.1.p1.exon1;Parent=BSUD.8575.1.p1
contig_352	transdecoder	exon	3454601	3456967	.	-	.	ID=BSUD.8575.1.p1.exon2;Parent=BSUD.8575.1.p1
contig_352	transdecoder	exon	3451658	3451802	.	-	.	ID=BSUD.8575.1.p1.exon3;Parent=BSUD.8575.1.p1
contig_352	transdecoder	exon	3451330	3451398	.	-	.	ID=BSUD.8575.1.p1.exon4;Parent=BSUD.8575.1.p1
contig_352	transdecoder	exon	3451052	3451121	.	-	.	ID=BSUD.8575.1.p1.exon5;Parent=BSUD.8575.1.p1
contig_352	transdecoder	exon	3450859	3450952	.	-	.	ID=BSUD.8575.1.p1.exon6;Parent=BSUD.8575.1.p1
contig_352	transdecoder	exon	3449795	3449935	.	-	.	ID=BSUD.8575.1.p1.exon7;Parent=BSUD.8575.1.p1
contig_352	transdecoder	exon	3449616	3449659	.	-	.	ID=BSUD.8575.1.p1.exon8;Parent=BSUD.8575.1.p1
contig_352	transdecoder	exon	3447742	3447832	.	-	.	ID=BSUD.8575.1.p1.exon9;Parent=BSUD.8575.1.p1
contig_352	transdecoder	exon	3447194	3447266	.	-	.	ID=BSUD.8575.1.p1.exon10;Parent=BSUD.8575.1.p1
contig_352	transdecoder	exon	3446149	3446231	.	-	.	ID=BSUD.8575.1.p1.exon11;Parent=BSUD.8575.1.p1
contig_352	transdecoder	exon	3444543	3444664	.	-	.	ID=BSUD.8575.1.p1.exon12;Parent=BSUD.8575.1.p1
contig_352	transdecoder	exon	3437837	3442978	.	-	.	ID=BSUD.8575.1.p1.exon13;Parent=BSUD.8575.1.p1
contig_352	transdecoder	exon	3434466	3434697	.	-	.	ID=BSUD.8575.1.p1.exon14;Parent=BSUD.8575.1.p1
contig_352	transdecoder	CDS	3434466	3434654	.	-	0	ID=cds.BSUD.8575.1.p1;Parent=BSUD.8575.1.p1
contig_352	transdecoder	exon	3415414	3415579	.	-	.	ID=BSUD.8575.1.p1.exon15;Parent=BSUD.8575.1.p1
contig_352	transdecoder	CDS	3415414	3415579	.	-	0	ID=cds.BSUD.8575.1.p1;Parent=BSUD.8575.1.p1
contig_352	transdecoder	exon	3413597	3413826	.	-	.	ID=BSUD.8575.1.p1.exon16;Parent=BSUD.8575.1.p1
contig_352	transdecoder	CDS	3413597	3413826	.	-	2	ID=cds.BSUD.8575.1.p1;Parent=BSUD.8575.1.p1
contig_352	transdecoder	exon	3411307	3412626	.	-	.	ID=BSUD.8575.1.p1.exon17;Parent=BSUD.8575.1.p1
contig_352	transdecoder	CDS	3412042	3412626	.	-	0	ID=cds.BSUD.8575.1.p1;Parent=BSUD.8575.1.p1
contig_352	transdecoder	three_prime_UTR	3411307	3412041	.	-	.	ID=BSUD.8575.1.p1.utr3p1;Parent=BSUD.8575.1.p1
contig_352	transdecoder	mRNA	3411307	3458684	.	-	.	ID=BSUD.8575.2.p1;Parent=BSUD.8575;Interpro=IPR000727 (Target SNARE coiled-coil homology domain)---IPR004254 (AdipoR/Haemolysin-III-related)---IPR006011 (Syntaxin, N-terminal domain)---IPR006012 (Syntaxin/epimorphin, conserved site)---IPR010989 (SNARE)---IPR045242 (Syntaxin)
contig_352	transdecoder	five_prime_UTR	3458463	3458684	.	-	.	ID=BSUD.8575.2.p1.utr5p1;Parent=BSUD.8575.2.p1
contig_352	transdecoder	five_prime_UTR	3454513	3456967	.	-	.	ID=BSUD.8575.2.p1.utr5p2;Parent=BSUD.8575.2.p1
contig_352	transdecoder	five_prime_UTR	3451658	3451802	.	-	.	ID=BSUD.8575.2.p1.utr5p3;Parent=BSUD.8575.2.p1
contig_352	transdecoder	five_prime_UTR	3451330	3451398	.	-	.	ID=BSUD.8575.2.p1.utr5p4;Parent=BSUD.8575.2.p1
contig_352	transdecoder	five_prime_UTR	3451052	3451121	.	-	.	ID=BSUD.8575.2.p1.utr5p5;Parent=BSUD.8575.2.p1
contig_352	transdecoder	five_prime_UTR	3450859	3450952	.	-	.	ID=BSUD.8575.2.p1.utr5p6;Parent=BSUD.8575.2.p1
contig_352	transdecoder	five_prime_UTR	3449795	3449935	.	-	.	ID=BSUD.8575.2.p1.utr5p7;Parent=BSUD.8575.2.p1
contig_352	transdecoder	five_prime_UTR	3449616	3449659	.	-	.	ID=BSUD.8575.2.p1.utr5p8;Parent=BSUD.8575.2.p1
contig_352	transdecoder	five_prime_UTR	3447742	3447832	.	-	.	ID=BSUD.8575.2.p1.utr5p9;Parent=BSUD.8575.2.p1
contig_352	transdecoder	five_prime_UTR	3447194	3447266	.	-	.	ID=BSUD.8575.2.p1.utr5p10;Parent=BSUD.8575.2.p1
contig_352	transdecoder	five_prime_UTR	3446149	3446231	.	-	.	ID=BSUD.8575.2.p1.utr5p11;Parent=BSUD.8575.2.p1
contig_352	transdecoder	five_prime_UTR	3444543	3444664	.	-	.	ID=BSUD.8575.2.p1.utr5p12;Parent=BSUD.8575.2.p1
contig_352	transdecoder	five_prime_UTR	3437837	3442978	.	-	.	ID=BSUD.8575.2.p1.utr5p13;Parent=BSUD.8575.2.p1
contig_352	transdecoder	five_prime_UTR	3434655	3434697	.	-	.	ID=BSUD.8575.2.p1.utr5p14;Parent=BSUD.8575.2.p1
contig_352	transdecoder	exon	3458463	3458684	.	-	.	ID=BSUD.8575.2.p1.exon1;Parent=BSUD.8575.2.p1
contig_352	transdecoder	exon	3454513	3456967	.	-	.	ID=BSUD.8575.2.p1.exon2;Parent=BSUD.8575.2.p1
contig_352	transdecoder	exon	3451658	3451802	.	-	.	ID=BSUD.8575.2.p1.exon3;Parent=BSUD.8575.2.p1
contig_352	transdecoder	exon	3451330	3451398	.	-	.	ID=BSUD.8575.2.p1.exon4;Parent=BSUD.8575.2.p1
contig_352	transdecoder	exon	3451052	3451121	.	-	.	ID=BSUD.8575.2.p1.exon5;Parent=BSUD.8575.2.p1
contig_352	transdecoder	exon	3450859	3450952	.	-	.	ID=BSUD.8575.2.p1.exon6;Parent=BSUD.8575.2.p1
contig_352	transdecoder	exon	3449795	3449935	.	-	.	ID=BSUD.8575.2.p1.exon7;Parent=BSUD.8575.2.p1
contig_352	transdecoder	exon	3449616	3449659	.	-	.	ID=BSUD.8575.2.p1.exon8;Parent=BSUD.8575.2.p1
contig_352	transdecoder	exon	3447742	3447832	.	-	.	ID=BSUD.8575.2.p1.exon9;Parent=BSUD.8575.2.p1
contig_352	transdecoder	exon	3447194	3447266	.	-	.	ID=BSUD.8575.2.p1.exon10;Parent=BSUD.8575.2.p1
contig_352	transdecoder	exon	3446149	3446231	.	-	.	ID=BSUD.8575.2.p1.exon11;Parent=BSUD.8575.2.p1
contig_352	transdecoder	exon	3444543	3444664	.	-	.	ID=BSUD.8575.2.p1.exon12;Parent=BSUD.8575.2.p1
contig_352	transdecoder	exon	3437837	3442978	.	-	.	ID=BSUD.8575.2.p1.exon13;Parent=BSUD.8575.2.p1
contig_352	transdecoder	exon	3434466	3434697	.	-	.	ID=BSUD.8575.2.p1.exon14;Parent=BSUD.8575.2.p1
contig_352	transdecoder	CDS	3434466	3434654	.	-	0	ID=cds.BSUD.8575.2.p1;Parent=BSUD.8575.2.p1
contig_352	transdecoder	exon	3415414	3415579	.	-	.	ID=BSUD.8575.2.p1.exon15;Parent=BSUD.8575.2.p1
contig_352	transdecoder	CDS	3415414	3415579	.	-	0	ID=cds.BSUD.8575.2.p1;Parent=BSUD.8575.2.p1
contig_352	transdecoder	exon	3413597	3413826	.	-	.	ID=BSUD.8575.2.p1.exon16;Parent=BSUD.8575.2.p1
contig_352	transdecoder	CDS	3413597	3413826	.	-	2	ID=cds.BSUD.8575.2.p1;Parent=BSUD.8575.2.p1
contig_352	transdecoder	exon	3411307	3412626	.	-	.	ID=BSUD.8575.2.p1.exon17;Parent=BSUD.8575.2.p1
contig_352	transdecoder	CDS	3412042	3412626	.	-	0	ID=cds.BSUD.8575.2.p1;Parent=BSUD.8575.2.p1
contig_352	transdecoder	three_prime_UTR	3411307	3412041	.	-	.	ID=BSUD.8575.2.p1.utr3p1;Parent=BSUD.8575.2.p1
contig_352	transdecoder	mRNA	3411307	3458684	.	-	.	ID=BSUD.8575.3.p1;Parent=BSUD.8575;Interpro=IPR000727 (Target SNARE coiled-coil homology domain)---IPR004254 (AdipoR/Haemolysin-III-related)---IPR006011 (Syntaxin, N-terminal domain)---IPR006012 (Syntaxin/epimorphin, conserved site)---IPR010989 (SNARE)---IPR045242 (Syntaxin)
contig_352	transdecoder	five_prime_UTR	3458463	3458684	.	-	.	ID=BSUD.8575.3.p1.utr5p1;Parent=BSUD.8575.3.p1
contig_352	transdecoder	five_prime_UTR	3454597	3456967	.	-	.	ID=BSUD.8575.3.p1.utr5p2;Parent=BSUD.8575.3.p1
contig_352	transdecoder	five_prime_UTR	3451658	3451802	.	-	.	ID=BSUD.8575.3.p1.utr5p3;Parent=BSUD.8575.3.p1
contig_352	transdecoder	five_prime_UTR	3451330	3451398	.	-	.	ID=BSUD.8575.3.p1.utr5p4;Parent=BSUD.8575.3.p1
contig_352	transdecoder	five_prime_UTR	3451052	3451121	.	-	.	ID=BSUD.8575.3.p1.utr5p5;Parent=BSUD.8575.3.p1
contig_352	transdecoder	five_prime_UTR	3450859	3450952	.	-	.	ID=BSUD.8575.3.p1.utr5p6;Parent=BSUD.8575.3.p1
contig_352	transdecoder	five_prime_UTR	3449795	3449935	.	-	.	ID=BSUD.8575.3.p1.utr5p7;Parent=BSUD.8575.3.p1
contig_352	transdecoder	five_prime_UTR	3449616	3449659	.	-	.	ID=BSUD.8575.3.p1.utr5p8;Parent=BSUD.8575.3.p1
contig_352	transdecoder	five_prime_UTR	3447742	3447832	.	-	.	ID=BSUD.8575.3.p1.utr5p9;Parent=BSUD.8575.3.p1
contig_352	transdecoder	five_prime_UTR	3447194	3447266	.	-	.	ID=BSUD.8575.3.p1.utr5p10;Parent=BSUD.8575.3.p1
contig_352	transdecoder	five_prime_UTR	3446149	3446231	.	-	.	ID=BSUD.8575.3.p1.utr5p11;Parent=BSUD.8575.3.p1
contig_352	transdecoder	five_prime_UTR	3444543	3444664	.	-	.	ID=BSUD.8575.3.p1.utr5p12;Parent=BSUD.8575.3.p1
contig_352	transdecoder	five_prime_UTR	3437837	3442978	.	-	.	ID=BSUD.8575.3.p1.utr5p13;Parent=BSUD.8575.3.p1
contig_352	transdecoder	five_prime_UTR	3434655	3434697	.	-	.	ID=BSUD.8575.3.p1.utr5p14;Parent=BSUD.8575.3.p1
contig_352	transdecoder	exon	3458463	3458684	.	-	.	ID=BSUD.8575.3.p1.exon1;Parent=BSUD.8575.3.p1
contig_352	transdecoder	exon	3454597	3456967	.	-	.	ID=BSUD.8575.3.p1.exon2;Parent=BSUD.8575.3.p1
contig_352	transdecoder	exon	3451658	3451802	.	-	.	ID=BSUD.8575.3.p1.exon3;Parent=BSUD.8575.3.p1
contig_352	transdecoder	exon	3451330	3451398	.	-	.	ID=BSUD.8575.3.p1.exon4;Parent=BSUD.8575.3.p1
contig_352	transdecoder	exon	3451052	3451121	.	-	.	ID=BSUD.8575.3.p1.exon5;Parent=BSUD.8575.3.p1
contig_352	transdecoder	exon	3450859	3450952	.	-	.	ID=BSUD.8575.3.p1.exon6;Parent=BSUD.8575.3.p1
contig_352	transdecoder	exon	3449795	3449935	.	-	.	ID=BSUD.8575.3.p1.exon7;Parent=BSUD.8575.3.p1
contig_352	transdecoder	exon	3449616	3449659	.	-	.	ID=BSUD.8575.3.p1.exon8;Parent=BSUD.8575.3.p1
contig_352	transdecoder	exon	3447742	3447832	.	-	.	ID=BSUD.8575.3.p1.exon9;Parent=BSUD.8575.3.p1
contig_352	transdecoder	exon	3447194	3447266	.	-	.	ID=BSUD.8575.3.p1.exon10;Parent=BSUD.8575.3.p1
contig_352	transdecoder	exon	3446149	3446231	.	-	.	ID=BSUD.8575.3.p1.exon11;Parent=BSUD.8575.3.p1
contig_352	transdecoder	exon	3444543	3444664	.	-	.	ID=BSUD.8575.3.p1.exon12;Parent=BSUD.8575.3.p1
contig_352	transdecoder	exon	3437837	3442978	.	-	.	ID=BSUD.8575.3.p1.exon13;Parent=BSUD.8575.3.p1
contig_352	transdecoder	exon	3434466	3434697	.	-	.	ID=BSUD.8575.3.p1.exon14;Parent=BSUD.8575.3.p1
contig_352	transdecoder	CDS	3434466	3434654	.	-	0	ID=cds.BSUD.8575.3.p1;Parent=BSUD.8575.3.p1
contig_352	transdecoder	exon	3415414	3415579	.	-	.	ID=BSUD.8575.3.p1.exon15;Parent=BSUD.8575.3.p1
contig_352	transdecoder	CDS	3415414	3415579	.	-	0	ID=cds.BSUD.8575.3.p1;Parent=BSUD.8575.3.p1
contig_352	transdecoder	exon	3413597	3413826	.	-	.	ID=BSUD.8575.3.p1.exon16;Parent=BSUD.8575.3.p1
contig_352	transdecoder	CDS	3413597	3413826	.	-	2	ID=cds.BSUD.8575.3.p1;Parent=BSUD.8575.3.p1
contig_352	transdecoder	exon	3411307	3412626	.	-	.	ID=BSUD.8575.3.p1.exon17;Parent=BSUD.8575.3.p1
contig_352	transdecoder	CDS	3412042	3412626	.	-	0	ID=cds.BSUD.8575.3.p1;Parent=BSUD.8575.3.p1
contig_352	transdecoder	three_prime_UTR	3411307	3412041	.	-	.	ID=BSUD.8575.3.p1.utr3p1;Parent=BSUD.8575.3.p1
contig_352	transdecoder	mRNA	3411307	3458684	.	-	.	ID=BSUD.8575.4.p1;Parent=BSUD.8575;Interpro=IPR000727 (Target SNARE coiled-coil homology domain)---IPR004254 (AdipoR/Haemolysin-III-related)---IPR006011 (Syntaxin, N-terminal domain)---IPR006012 (Syntaxin/epimorphin, conserved site)---IPR010989 (SNARE)---IPR045242 (Syntaxin)
contig_352	transdecoder	five_prime_UTR	3458463	3458684	.	-	.	ID=BSUD.8575.4.p1.utr5p1;Parent=BSUD.8575.4.p1
contig_352	transdecoder	five_prime_UTR	3454601	3456967	.	-	.	ID=BSUD.8575.4.p1.utr5p2;Parent=BSUD.8575.4.p1
contig_352	transdecoder	five_prime_UTR	3451658	3451802	.	-	.	ID=BSUD.8575.4.p1.utr5p3;Parent=BSUD.8575.4.p1
contig_352	transdecoder	five_prime_UTR	3451330	3451398	.	-	.	ID=BSUD.8575.4.p1.utr5p4;Parent=BSUD.8575.4.p1
contig_352	transdecoder	five_prime_UTR	3451052	3451121	.	-	.	ID=BSUD.8575.4.p1.utr5p5;Parent=BSUD.8575.4.p1
contig_352	transdecoder	five_prime_UTR	3450859	3450952	.	-	.	ID=BSUD.8575.4.p1.utr5p6;Parent=BSUD.8575.4.p1
contig_352	transdecoder	five_prime_UTR	3449795	3449935	.	-	.	ID=BSUD.8575.4.p1.utr5p7;Parent=BSUD.8575.4.p1
contig_352	transdecoder	five_prime_UTR	3449616	3449659	.	-	.	ID=BSUD.8575.4.p1.utr5p8;Parent=BSUD.8575.4.p1
contig_352	transdecoder	five_prime_UTR	3447742	3447832	.	-	.	ID=BSUD.8575.4.p1.utr5p9;Parent=BSUD.8575.4.p1
contig_352	transdecoder	five_prime_UTR	3447194	3447266	.	-	.	ID=BSUD.8575.4.p1.utr5p10;Parent=BSUD.8575.4.p1
contig_352	transdecoder	five_prime_UTR	3446149	3446231	.	-	.	ID=BSUD.8575.4.p1.utr5p11;Parent=BSUD.8575.4.p1
contig_352	transdecoder	five_prime_UTR	3437837	3442978	.	-	.	ID=BSUD.8575.4.p1.utr5p12;Parent=BSUD.8575.4.p1
contig_352	transdecoder	five_prime_UTR	3434655	3434697	.	-	.	ID=BSUD.8575.4.p1.utr5p13;Parent=BSUD.8575.4.p1
contig_352	transdecoder	exon	3458463	3458684	.	-	.	ID=BSUD.8575.4.p1.exon1;Parent=BSUD.8575.4.p1
contig_352	transdecoder	exon	3454601	3456967	.	-	.	ID=BSUD.8575.4.p1.exon2;Parent=BSUD.8575.4.p1
contig_352	transdecoder	exon	3451658	3451802	.	-	.	ID=BSUD.8575.4.p1.exon3;Parent=BSUD.8575.4.p1
contig_352	transdecoder	exon	3451330	3451398	.	-	.	ID=BSUD.8575.4.p1.exon4;Parent=BSUD.8575.4.p1
contig_352	transdecoder	exon	3451052	3451121	.	-	.	ID=BSUD.8575.4.p1.exon5;Parent=BSUD.8575.4.p1
contig_352	transdecoder	exon	3450859	3450952	.	-	.	ID=BSUD.8575.4.p1.exon6;Parent=BSUD.8575.4.p1
contig_352	transdecoder	exon	3449795	3449935	.	-	.	ID=BSUD.8575.4.p1.exon7;Parent=BSUD.8575.4.p1
contig_352	transdecoder	exon	3449616	3449659	.	-	.	ID=BSUD.8575.4.p1.exon8;Parent=BSUD.8575.4.p1
contig_352	transdecoder	exon	3447742	3447832	.	-	.	ID=BSUD.8575.4.p1.exon9;Parent=BSUD.8575.4.p1
contig_352	transdecoder	exon	3447194	3447266	.	-	.	ID=BSUD.8575.4.p1.exon10;Parent=BSUD.8575.4.p1
contig_352	transdecoder	exon	3446149	3446231	.	-	.	ID=BSUD.8575.4.p1.exon11;Parent=BSUD.8575.4.p1
contig_352	transdecoder	exon	3437837	3442978	.	-	.	ID=BSUD.8575.4.p1.exon12;Parent=BSUD.8575.4.p1
contig_352	transdecoder	exon	3434466	3434697	.	-	.	ID=BSUD.8575.4.p1.exon13;Parent=BSUD.8575.4.p1
contig_352	transdecoder	CDS	3434466	3434654	.	-	0	ID=cds.BSUD.8575.4.p1;Parent=BSUD.8575.4.p1
contig_352	transdecoder	exon	3415414	3415579	.	-	.	ID=BSUD.8575.4.p1.exon14;Parent=BSUD.8575.4.p1
contig_352	transdecoder	CDS	3415414	3415579	.	-	0	ID=cds.BSUD.8575.4.p1;Parent=BSUD.8575.4.p1
contig_352	transdecoder	exon	3413597	3413826	.	-	.	ID=BSUD.8575.4.p1.exon15;Parent=BSUD.8575.4.p1
contig_352	transdecoder	CDS	3413597	3413826	.	-	2	ID=cds.BSUD.8575.4.p1;Parent=BSUD.8575.4.p1
contig_352	transdecoder	exon	3411307	3412626	.	-	.	ID=BSUD.8575.4.p1.exon16;Parent=BSUD.8575.4.p1
contig_352	transdecoder	CDS	3412042	3412626	.	-	0	ID=cds.BSUD.8575.4.p1;Parent=BSUD.8575.4.p1
contig_352	transdecoder	three_prime_UTR	3411307	3412041	.	-	.	ID=BSUD.8575.4.p1.utr3p1;Parent=BSUD.8575.4.p1
contig_352	transdecoder	mRNA	3440322	3454642	.	-	.	ID=BSUD.8575.5.p1;Parent=BSUD.8575;Interpro=IPR000727 (Target SNARE coiled-coil homology domain)---IPR004254 (AdipoR/Haemolysin-III-related)---IPR006011 (Syntaxin, N-terminal domain)---IPR006012 (Syntaxin/epimorphin, conserved site)---IPR010989 (SNARE)---IPR045242 (Syntaxin)
contig_352	transdecoder	five_prime_UTR	3454513	3454642	.	-	.	ID=BSUD.8575.5.p1.utr5p1;Parent=BSUD.8575.5.p1
contig_352	transdecoder	five_prime_UTR	3451725	3451802	.	-	.	ID=BSUD.8575.5.p1.utr5p2;Parent=BSUD.8575.5.p1
contig_352	transdecoder	exon	3454513	3454642	.	-	.	ID=BSUD.8575.5.p1.exon1;Parent=BSUD.8575.5.p1
contig_352	transdecoder	exon	3451658	3451802	.	-	.	ID=BSUD.8575.5.p1.exon2;Parent=BSUD.8575.5.p1
contig_352	transdecoder	CDS	3451658	3451724	.	-	0	ID=cds.BSUD.8575.5.p1;Parent=BSUD.8575.5.p1
contig_352	transdecoder	exon	3451330	3451398	.	-	.	ID=BSUD.8575.5.p1.exon3;Parent=BSUD.8575.5.p1
contig_352	transdecoder	CDS	3451330	3451398	.	-	2	ID=cds.BSUD.8575.5.p1;Parent=BSUD.8575.5.p1
contig_352	transdecoder	exon	3451052	3451121	.	-	.	ID=BSUD.8575.5.p1.exon4;Parent=BSUD.8575.5.p1
contig_352	transdecoder	CDS	3451052	3451121	.	-	2	ID=cds.BSUD.8575.5.p1;Parent=BSUD.8575.5.p1
contig_352	transdecoder	exon	3450859	3450952	.	-	.	ID=BSUD.8575.5.p1.exon5;Parent=BSUD.8575.5.p1
contig_352	transdecoder	CDS	3450859	3450952	.	-	1	ID=cds.BSUD.8575.5.p1;Parent=BSUD.8575.5.p1
contig_352	transdecoder	exon	3449795	3449935	.	-	.	ID=BSUD.8575.5.p1.exon6;Parent=BSUD.8575.5.p1
contig_352	transdecoder	CDS	3449795	3449935	.	-	0	ID=cds.BSUD.8575.5.p1;Parent=BSUD.8575.5.p1
contig_352	transdecoder	exon	3449616	3449659	.	-	.	ID=BSUD.8575.5.p1.exon7;Parent=BSUD.8575.5.p1
contig_352	transdecoder	CDS	3449616	3449659	.	-	0	ID=cds.BSUD.8575.5.p1;Parent=BSUD.8575.5.p1
contig_352	transdecoder	exon	3447742	3447832	.	-	.	ID=BSUD.8575.5.p1.exon8;Parent=BSUD.8575.5.p1
contig_352	transdecoder	CDS	3447742	3447832	.	-	1	ID=cds.BSUD.8575.5.p1;Parent=BSUD.8575.5.p1
contig_352	transdecoder	exon	3447194	3447266	.	-	.	ID=BSUD.8575.5.p1.exon9;Parent=BSUD.8575.5.p1
contig_352	transdecoder	CDS	3447194	3447266	.	-	0	ID=cds.BSUD.8575.5.p1;Parent=BSUD.8575.5.p1
contig_352	transdecoder	exon	3446149	3446231	.	-	.	ID=BSUD.8575.5.p1.exon10;Parent=BSUD.8575.5.p1
contig_352	transdecoder	CDS	3446149	3446231	.	-	2	ID=cds.BSUD.8575.5.p1;Parent=BSUD.8575.5.p1
contig_352	transdecoder	exon	3440322	3442978	.	-	.	ID=BSUD.8575.5.p1.exon11;Parent=BSUD.8575.5.p1
contig_352	transdecoder	CDS	3442886	3442978	.	-	0	ID=cds.BSUD.8575.5.p1;Parent=BSUD.8575.5.p1
contig_352	transdecoder	three_prime_UTR	3440322	3442885	.	-	.	ID=BSUD.8575.5.p1.utr3p1;Parent=BSUD.8575.5.p1
contig_352	tRNAscan-SE	pseudogene_tRNA	3440584	3440653	36.8	+	.	ID=contig_352.trna15;Name=contig_352.tRNA15-GlyTCC;isotype=Gly;anticodon=TCC;gene_biotype=pseudogene
contig_352	tRNAscan-SE	exon	3440584	3440653	.	+	.	ID=contig_352.trna15.exon1;Parent=contig_352.trna15
contig_352	transdecoder	gene	3467912	3558184	.	-	.	ID=BSUD.8577;Interpro=IPR000198 (Rho GTPase-activating protein domain)---IPR000980 (SH2 domain)---IPR001660 (Sterile alpha motif domain)---IPR002219 (Protein kinase C-like, phorbol ester/diacylglycerol-binding domain)---IPR008936 (Rho GTPase activation protein)---IPR013761 (Sterile alpha motif/pointed domain superfamily)---IPR032498 (PI3K regulatory subunit p85-related , inter-SH2 domain)---IPR035022 (PI3K p85 subunit, N-terminal SH2 domain)---IPR036860 (SH2 domain superfamily)---IPR046349 (C1-like domain superfamily)
contig_352	transdecoder	mRNA	3467912	3479946	.	-	.	ID=BSUD.8577.1.p1;Parent=BSUD.8577;Interpro=IPR000198 (Rho GTPase-activating protein domain)---IPR000980 (SH2 domain)---IPR001660 (Sterile alpha motif domain)---IPR002219 (Protein kinase C-like, phorbol ester/diacylglycerol-binding domain)---IPR008936 (Rho GTPase activation protein)---IPR013761 (Sterile alpha motif/pointed domain superfamily)---IPR032498 (PI3K regulatory subunit p85-related , inter-SH2 domain)---IPR035022 (PI3K p85 subunit, N-terminal SH2 domain)---IPR036860 (SH2 domain superfamily)---IPR046349 (C1-like domain superfamily)
contig_352	transdecoder	five_prime_UTR	3476559	3479946	.	-	.	ID=BSUD.8577.1.p1.utr5p1;Parent=BSUD.8577.1.p1
contig_352	transdecoder	exon	3476519	3479946	.	-	.	ID=BSUD.8577.1.p1.exon1;Parent=BSUD.8577.1.p1
contig_352	transdecoder	CDS	3476519	3476558	.	-	0	ID=cds.BSUD.8577.1.p1;Parent=BSUD.8577.1.p1
contig_352	transdecoder	exon	3475987	3476167	.	-	.	ID=BSUD.8577.1.p1.exon2;Parent=BSUD.8577.1.p1
contig_352	transdecoder	CDS	3475987	3476167	.	-	2	ID=cds.BSUD.8577.1.p1;Parent=BSUD.8577.1.p1
contig_352	transdecoder	exon	3475490	3475667	.	-	.	ID=BSUD.8577.1.p1.exon3;Parent=BSUD.8577.1.p1
contig_352	transdecoder	CDS	3475490	3475667	.	-	1	ID=cds.BSUD.8577.1.p1;Parent=BSUD.8577.1.p1
contig_352	transdecoder	exon	3474127	3474380	.	-	.	ID=BSUD.8577.1.p1.exon4;Parent=BSUD.8577.1.p1
contig_352	transdecoder	CDS	3474127	3474380	.	-	0	ID=cds.BSUD.8577.1.p1;Parent=BSUD.8577.1.p1
contig_352	transdecoder	exon	3473922	3473991	.	-	.	ID=BSUD.8577.1.p1.exon5;Parent=BSUD.8577.1.p1
contig_352	transdecoder	CDS	3473922	3473991	.	-	1	ID=cds.BSUD.8577.1.p1;Parent=BSUD.8577.1.p1
contig_352	transdecoder	exon	3473390	3473562	.	-	.	ID=BSUD.8577.1.p1.exon6;Parent=BSUD.8577.1.p1
contig_352	transdecoder	CDS	3473390	3473562	.	-	0	ID=cds.BSUD.8577.1.p1;Parent=BSUD.8577.1.p1
contig_352	transdecoder	exon	3473111	3473281	.	-	.	ID=BSUD.8577.1.p1.exon7;Parent=BSUD.8577.1.p1
contig_352	transdecoder	CDS	3473111	3473281	.	-	1	ID=cds.BSUD.8577.1.p1;Parent=BSUD.8577.1.p1
contig_352	transdecoder	exon	3467912	3472994	.	-	.	ID=BSUD.8577.1.p1.exon8;Parent=BSUD.8577.1.p1
contig_352	transdecoder	CDS	3472769	3472994	.	-	1	ID=cds.BSUD.8577.1.p1;Parent=BSUD.8577.1.p1
contig_352	transdecoder	three_prime_UTR	3467912	3472768	.	-	.	ID=BSUD.8577.1.p1.utr3p1;Parent=BSUD.8577.1.p1
contig_352	transdecoder	mRNA	3469077	3492932	.	-	.	ID=BSUD.8577.2.p1;Parent=BSUD.8577;Interpro=IPR000198 (Rho GTPase-activating protein domain)---IPR000980 (SH2 domain)---IPR001660 (Sterile alpha motif domain)---IPR002219 (Protein kinase C-like, phorbol ester/diacylglycerol-binding domain)---IPR008936 (Rho GTPase activation protein)---IPR013761 (Sterile alpha motif/pointed domain superfamily)---IPR032498 (PI3K regulatory subunit p85-related , inter-SH2 domain)---IPR035022 (PI3K p85 subunit, N-terminal SH2 domain)---IPR036860 (SH2 domain superfamily)---IPR046349 (C1-like domain superfamily)
contig_352	transdecoder	five_prime_UTR	3492822	3492932	.	-	.	ID=BSUD.8577.2.p1.utr5p1;Parent=BSUD.8577.2.p1
contig_352	transdecoder	five_prime_UTR	3490439	3490750	.	-	.	ID=BSUD.8577.2.p1.utr5p2;Parent=BSUD.8577.2.p1
contig_352	transdecoder	exon	3492822	3492932	.	-	.	ID=BSUD.8577.2.p1.exon1;Parent=BSUD.8577.2.p1
contig_352	transdecoder	exon	3490283	3490750	.	-	.	ID=BSUD.8577.2.p1.exon2;Parent=BSUD.8577.2.p1
contig_352	transdecoder	CDS	3490283	3490438	.	-	0	ID=cds.BSUD.8577.2.p1;Parent=BSUD.8577.2.p1
contig_352	transdecoder	exon	3486491	3486542	.	-	.	ID=BSUD.8577.2.p1.exon3;Parent=BSUD.8577.2.p1
contig_352	transdecoder	CDS	3486491	3486542	.	-	0	ID=cds.BSUD.8577.2.p1;Parent=BSUD.8577.2.p1
contig_352	transdecoder	exon	3484422	3484535	.	-	.	ID=BSUD.8577.2.p1.exon4;Parent=BSUD.8577.2.p1
contig_352	transdecoder	CDS	3484422	3484535	.	-	2	ID=cds.BSUD.8577.2.p1;Parent=BSUD.8577.2.p1
contig_352	transdecoder	exon	3484117	3484215	.	-	.	ID=BSUD.8577.2.p1.exon5;Parent=BSUD.8577.2.p1
contig_352	transdecoder	CDS	3484117	3484215	.	-	2	ID=cds.BSUD.8577.2.p1;Parent=BSUD.8577.2.p1
contig_352	transdecoder	exon	3483792	3483902	.	-	.	ID=BSUD.8577.2.p1.exon6;Parent=BSUD.8577.2.p1
contig_352	transdecoder	CDS	3483792	3483902	.	-	2	ID=cds.BSUD.8577.2.p1;Parent=BSUD.8577.2.p1
contig_352	transdecoder	exon	3483335	3483412	.	-	.	ID=BSUD.8577.2.p1.exon7;Parent=BSUD.8577.2.p1
contig_352	transdecoder	CDS	3483335	3483412	.	-	2	ID=cds.BSUD.8577.2.p1;Parent=BSUD.8577.2.p1
contig_352	transdecoder	exon	3483088	3483219	.	-	.	ID=BSUD.8577.2.p1.exon8;Parent=BSUD.8577.2.p1
contig_352	transdecoder	CDS	3483088	3483219	.	-	2	ID=cds.BSUD.8577.2.p1;Parent=BSUD.8577.2.p1
contig_352	transdecoder	exon	3482521	3482737	.	-	.	ID=BSUD.8577.2.p1.exon9;Parent=BSUD.8577.2.p1
contig_352	transdecoder	CDS	3482521	3482737	.	-	2	ID=cds.BSUD.8577.2.p1;Parent=BSUD.8577.2.p1
contig_352	transdecoder	exon	3476519	3476634	.	-	.	ID=BSUD.8577.2.p1.exon10;Parent=BSUD.8577.2.p1
contig_352	transdecoder	CDS	3476519	3476634	.	-	1	ID=cds.BSUD.8577.2.p1;Parent=BSUD.8577.2.p1
contig_352	transdecoder	exon	3475987	3476167	.	-	.	ID=BSUD.8577.2.p1.exon11;Parent=BSUD.8577.2.p1
contig_352	transdecoder	CDS	3475987	3476167	.	-	2	ID=cds.BSUD.8577.2.p1;Parent=BSUD.8577.2.p1
contig_352	transdecoder	exon	3475490	3475667	.	-	.	ID=BSUD.8577.2.p1.exon12;Parent=BSUD.8577.2.p1
contig_352	transdecoder	CDS	3475490	3475667	.	-	1	ID=cds.BSUD.8577.2.p1;Parent=BSUD.8577.2.p1
contig_352	transdecoder	exon	3474127	3474380	.	-	.	ID=BSUD.8577.2.p1.exon13;Parent=BSUD.8577.2.p1
contig_352	transdecoder	CDS	3474127	3474380	.	-	0	ID=cds.BSUD.8577.2.p1;Parent=BSUD.8577.2.p1
contig_352	transdecoder	exon	3473922	3473991	.	-	.	ID=BSUD.8577.2.p1.exon14;Parent=BSUD.8577.2.p1
contig_352	transdecoder	CDS	3473922	3473991	.	-	1	ID=cds.BSUD.8577.2.p1;Parent=BSUD.8577.2.p1
contig_352	transdecoder	exon	3473390	3473562	.	-	.	ID=BSUD.8577.2.p1.exon15;Parent=BSUD.8577.2.p1
contig_352	transdecoder	CDS	3473390	3473562	.	-	0	ID=cds.BSUD.8577.2.p1;Parent=BSUD.8577.2.p1
contig_352	transdecoder	exon	3473111	3473281	.	-	.	ID=BSUD.8577.2.p1.exon16;Parent=BSUD.8577.2.p1
contig_352	transdecoder	CDS	3473111	3473281	.	-	1	ID=cds.BSUD.8577.2.p1;Parent=BSUD.8577.2.p1
contig_352	transdecoder	exon	3469077	3472994	.	-	.	ID=BSUD.8577.2.p1.exon17;Parent=BSUD.8577.2.p1
contig_352	transdecoder	CDS	3472769	3472994	.	-	1	ID=cds.BSUD.8577.2.p1;Parent=BSUD.8577.2.p1
contig_352	transdecoder	three_prime_UTR	3469077	3472768	.	-	.	ID=BSUD.8577.2.p1.utr3p1;Parent=BSUD.8577.2.p1
contig_352	transdecoder	mRNA	3469077	3558184	.	-	.	ID=BSUD.8577.3.p1;Parent=BSUD.8577;Interpro=IPR000198 (Rho GTPase-activating protein domain)---IPR000980 (SH2 domain)---IPR001660 (Sterile alpha motif domain)---IPR002219 (Protein kinase C-like, phorbol ester/diacylglycerol-binding domain)---IPR008936 (Rho GTPase activation protein)---IPR013761 (Sterile alpha motif/pointed domain superfamily)---IPR032498 (PI3K regulatory subunit p85-related , inter-SH2 domain)---IPR035022 (PI3K p85 subunit, N-terminal SH2 domain)---IPR036860 (SH2 domain superfamily)---IPR046349 (C1-like domain superfamily)
contig_352	transdecoder	five_prime_UTR	3557989	3558184	.	-	.	ID=BSUD.8577.3.p1.utr5p1;Parent=BSUD.8577.3.p1
contig_352	transdecoder	five_prime_UTR	3554107	3554141	.	-	.	ID=BSUD.8577.3.p1.utr5p2;Parent=BSUD.8577.3.p1
contig_352	transdecoder	exon	3557989	3558184	.	-	.	ID=BSUD.8577.3.p1.exon1;Parent=BSUD.8577.3.p1
contig_352	transdecoder	exon	3553945	3554141	.	-	.	ID=BSUD.8577.3.p1.exon2;Parent=BSUD.8577.3.p1
contig_352	transdecoder	CDS	3553945	3554106	.	-	0	ID=cds.BSUD.8577.3.p1;Parent=BSUD.8577.3.p1
contig_352	transdecoder	exon	3553669	3553786	.	-	.	ID=BSUD.8577.3.p1.exon3;Parent=BSUD.8577.3.p1
contig_352	transdecoder	CDS	3553669	3553786	.	-	0	ID=cds.BSUD.8577.3.p1;Parent=BSUD.8577.3.p1
contig_352	transdecoder	exon	3536717	3536782	.	-	.	ID=BSUD.8577.3.p1.exon4;Parent=BSUD.8577.3.p1
contig_352	transdecoder	CDS	3536717	3536782	.	-	2	ID=cds.BSUD.8577.3.p1;Parent=BSUD.8577.3.p1
contig_352	transdecoder	exon	3519743	3519790	.	-	.	ID=BSUD.8577.3.p1.exon5;Parent=BSUD.8577.3.p1
contig_352	transdecoder	CDS	3519743	3519790	.	-	2	ID=cds.BSUD.8577.3.p1;Parent=BSUD.8577.3.p1
contig_352	transdecoder	exon	3517401	3517507	.	-	.	ID=BSUD.8577.3.p1.exon6;Parent=BSUD.8577.3.p1
contig_352	transdecoder	CDS	3517401	3517507	.	-	2	ID=cds.BSUD.8577.3.p1;Parent=BSUD.8577.3.p1
contig_352	transdecoder	exon	3512785	3512919	.	-	.	ID=BSUD.8577.3.p1.exon7;Parent=BSUD.8577.3.p1
contig_352	transdecoder	CDS	3512785	3512919	.	-	0	ID=cds.BSUD.8577.3.p1;Parent=BSUD.8577.3.p1
contig_352	transdecoder	exon	3490283	3490363	.	-	.	ID=BSUD.8577.3.p1.exon8;Parent=BSUD.8577.3.p1
contig_352	transdecoder	CDS	3490283	3490363	.	-	0	ID=cds.BSUD.8577.3.p1;Parent=BSUD.8577.3.p1
contig_352	transdecoder	exon	3486491	3486542	.	-	.	ID=BSUD.8577.3.p1.exon9;Parent=BSUD.8577.3.p1
contig_352	transdecoder	CDS	3486491	3486542	.	-	0	ID=cds.BSUD.8577.3.p1;Parent=BSUD.8577.3.p1
contig_352	transdecoder	exon	3484422	3484535	.	-	.	ID=BSUD.8577.3.p1.exon10;Parent=BSUD.8577.3.p1
contig_352	transdecoder	CDS	3484422	3484535	.	-	2	ID=cds.BSUD.8577.3.p1;Parent=BSUD.8577.3.p1
contig_352	transdecoder	exon	3484117	3484215	.	-	.	ID=BSUD.8577.3.p1.exon11;Parent=BSUD.8577.3.p1
contig_352	transdecoder	CDS	3484117	3484215	.	-	2	ID=cds.BSUD.8577.3.p1;Parent=BSUD.8577.3.p1
contig_352	transdecoder	exon	3483792	3483902	.	-	.	ID=BSUD.8577.3.p1.exon12;Parent=BSUD.8577.3.p1
contig_352	transdecoder	CDS	3483792	3483902	.	-	2	ID=cds.BSUD.8577.3.p1;Parent=BSUD.8577.3.p1
contig_352	transdecoder	exon	3483335	3483412	.	-	.	ID=BSUD.8577.3.p1.exon13;Parent=BSUD.8577.3.p1
contig_352	transdecoder	CDS	3483335	3483412	.	-	2	ID=cds.BSUD.8577.3.p1;Parent=BSUD.8577.3.p1
contig_352	transdecoder	exon	3483088	3483219	.	-	.	ID=BSUD.8577.3.p1.exon14;Parent=BSUD.8577.3.p1
contig_352	transdecoder	CDS	3483088	3483219	.	-	2	ID=cds.BSUD.8577.3.p1;Parent=BSUD.8577.3.p1
contig_352	transdecoder	exon	3482521	3482737	.	-	.	ID=BSUD.8577.3.p1.exon15;Parent=BSUD.8577.3.p1
contig_352	transdecoder	CDS	3482521	3482737	.	-	2	ID=cds.BSUD.8577.3.p1;Parent=BSUD.8577.3.p1
contig_352	transdecoder	exon	3476519	3476634	.	-	.	ID=BSUD.8577.3.p1.exon16;Parent=BSUD.8577.3.p1
contig_352	transdecoder	CDS	3476519	3476634	.	-	1	ID=cds.BSUD.8577.3.p1;Parent=BSUD.8577.3.p1
contig_352	transdecoder	exon	3475987	3476167	.	-	.	ID=BSUD.8577.3.p1.exon17;Parent=BSUD.8577.3.p1
contig_352	transdecoder	CDS	3475987	3476167	.	-	2	ID=cds.BSUD.8577.3.p1;Parent=BSUD.8577.3.p1
contig_352	transdecoder	exon	3475490	3475667	.	-	.	ID=BSUD.8577.3.p1.exon18;Parent=BSUD.8577.3.p1
contig_352	transdecoder	CDS	3475490	3475667	.	-	1	ID=cds.BSUD.8577.3.p1;Parent=BSUD.8577.3.p1
contig_352	transdecoder	exon	3474127	3474380	.	-	.	ID=BSUD.8577.3.p1.exon19;Parent=BSUD.8577.3.p1
contig_352	transdecoder	CDS	3474127	3474380	.	-	0	ID=cds.BSUD.8577.3.p1;Parent=BSUD.8577.3.p1
contig_352	transdecoder	exon	3473922	3473991	.	-	.	ID=BSUD.8577.3.p1.exon20;Parent=BSUD.8577.3.p1
contig_352	transdecoder	CDS	3473922	3473991	.	-	1	ID=cds.BSUD.8577.3.p1;Parent=BSUD.8577.3.p1
contig_352	transdecoder	exon	3473390	3473562	.	-	.	ID=BSUD.8577.3.p1.exon21;Parent=BSUD.8577.3.p1
contig_352	transdecoder	CDS	3473390	3473562	.	-	0	ID=cds.BSUD.8577.3.p1;Parent=BSUD.8577.3.p1
contig_352	transdecoder	exon	3473111	3473281	.	-	.	ID=BSUD.8577.3.p1.exon22;Parent=BSUD.8577.3.p1
contig_352	transdecoder	CDS	3473111	3473281	.	-	1	ID=cds.BSUD.8577.3.p1;Parent=BSUD.8577.3.p1
contig_352	transdecoder	exon	3469077	3472994	.	-	.	ID=BSUD.8577.3.p1.exon23;Parent=BSUD.8577.3.p1
contig_352	transdecoder	CDS	3472769	3472994	.	-	1	ID=cds.BSUD.8577.3.p1;Parent=BSUD.8577.3.p1
contig_352	transdecoder	three_prime_UTR	3469077	3472768	.	-	.	ID=BSUD.8577.3.p1.utr3p1;Parent=BSUD.8577.3.p1
contig_352	transdecoder	mRNA	3469077	3492940	.	-	.	ID=BSUD.8577.4.p1;Parent=BSUD.8577;Interpro=IPR000198 (Rho GTPase-activating protein domain)---IPR000980 (SH2 domain)---IPR001660 (Sterile alpha motif domain)---IPR002219 (Protein kinase C-like, phorbol ester/diacylglycerol-binding domain)---IPR008936 (Rho GTPase activation protein)---IPR013761 (Sterile alpha motif/pointed domain superfamily)---IPR032498 (PI3K regulatory subunit p85-related , inter-SH2 domain)---IPR035022 (PI3K p85 subunit, N-terminal SH2 domain)---IPR036860 (SH2 domain superfamily)---IPR046349 (C1-like domain superfamily)
contig_352	transdecoder	five_prime_UTR	3492822	3492940	.	-	.	ID=BSUD.8577.4.p1.utr5p1;Parent=BSUD.8577.4.p1
contig_352	transdecoder	five_prime_UTR	3490439	3490750	.	-	.	ID=BSUD.8577.4.p1.utr5p2;Parent=BSUD.8577.4.p1
contig_352	transdecoder	exon	3492822	3492940	.	-	.	ID=BSUD.8577.4.p1.exon1;Parent=BSUD.8577.4.p1
contig_352	transdecoder	exon	3490283	3490750	.	-	.	ID=BSUD.8577.4.p1.exon2;Parent=BSUD.8577.4.p1
contig_352	transdecoder	CDS	3490283	3490438	.	-	0	ID=cds.BSUD.8577.4.p1;Parent=BSUD.8577.4.p1
contig_352	transdecoder	exon	3486491	3486542	.	-	.	ID=BSUD.8577.4.p1.exon3;Parent=BSUD.8577.4.p1
contig_352	transdecoder	CDS	3486491	3486542	.	-	0	ID=cds.BSUD.8577.4.p1;Parent=BSUD.8577.4.p1
contig_352	transdecoder	exon	3484422	3484535	.	-	.	ID=BSUD.8577.4.p1.exon4;Parent=BSUD.8577.4.p1
contig_352	transdecoder	CDS	3484422	3484535	.	-	2	ID=cds.BSUD.8577.4.p1;Parent=BSUD.8577.4.p1
contig_352	transdecoder	exon	3484117	3484215	.	-	.	ID=BSUD.8577.4.p1.exon5;Parent=BSUD.8577.4.p1
contig_352	transdecoder	CDS	3484117	3484215	.	-	2	ID=cds.BSUD.8577.4.p1;Parent=BSUD.8577.4.p1
contig_352	transdecoder	exon	3483792	3483902	.	-	.	ID=BSUD.8577.4.p1.exon6;Parent=BSUD.8577.4.p1
contig_352	transdecoder	CDS	3483792	3483902	.	-	2	ID=cds.BSUD.8577.4.p1;Parent=BSUD.8577.4.p1
contig_352	transdecoder	exon	3483335	3483412	.	-	.	ID=BSUD.8577.4.p1.exon7;Parent=BSUD.8577.4.p1
contig_352	transdecoder	CDS	3483335	3483412	.	-	2	ID=cds.BSUD.8577.4.p1;Parent=BSUD.8577.4.p1
contig_352	transdecoder	exon	3483088	3483219	.	-	.	ID=BSUD.8577.4.p1.exon8;Parent=BSUD.8577.4.p1
contig_352	transdecoder	CDS	3483088	3483219	.	-	2	ID=cds.BSUD.8577.4.p1;Parent=BSUD.8577.4.p1
contig_352	transdecoder	exon	3482521	3482737	.	-	.	ID=BSUD.8577.4.p1.exon9;Parent=BSUD.8577.4.p1
contig_352	transdecoder	CDS	3482521	3482737	.	-	2	ID=cds.BSUD.8577.4.p1;Parent=BSUD.8577.4.p1
contig_352	transdecoder	exon	3476519	3476634	.	-	.	ID=BSUD.8577.4.p1.exon10;Parent=BSUD.8577.4.p1
contig_352	transdecoder	CDS	3476519	3476634	.	-	1	ID=cds.BSUD.8577.4.p1;Parent=BSUD.8577.4.p1
contig_352	transdecoder	exon	3475987	3476167	.	-	.	ID=BSUD.8577.4.p1.exon11;Parent=BSUD.8577.4.p1
contig_352	transdecoder	CDS	3475987	3476167	.	-	2	ID=cds.BSUD.8577.4.p1;Parent=BSUD.8577.4.p1
contig_352	transdecoder	exon	3475490	3475667	.	-	.	ID=BSUD.8577.4.p1.exon12;Parent=BSUD.8577.4.p1
contig_352	transdecoder	CDS	3475490	3475667	.	-	1	ID=cds.BSUD.8577.4.p1;Parent=BSUD.8577.4.p1
contig_352	transdecoder	exon	3474127	3474377	.	-	.	ID=BSUD.8577.4.p1.exon13;Parent=BSUD.8577.4.p1
contig_352	transdecoder	CDS	3474127	3474377	.	-	0	ID=cds.BSUD.8577.4.p1;Parent=BSUD.8577.4.p1
contig_352	transdecoder	exon	3473922	3473991	.	-	.	ID=BSUD.8577.4.p1.exon14;Parent=BSUD.8577.4.p1
contig_352	transdecoder	CDS	3473922	3473991	.	-	1	ID=cds.BSUD.8577.4.p1;Parent=BSUD.8577.4.p1
contig_352	transdecoder	exon	3473390	3473562	.	-	.	ID=BSUD.8577.4.p1.exon15;Parent=BSUD.8577.4.p1
contig_352	transdecoder	CDS	3473390	3473562	.	-	0	ID=cds.BSUD.8577.4.p1;Parent=BSUD.8577.4.p1
contig_352	transdecoder	exon	3473111	3473281	.	-	.	ID=BSUD.8577.4.p1.exon16;Parent=BSUD.8577.4.p1
contig_352	transdecoder	CDS	3473111	3473281	.	-	1	ID=cds.BSUD.8577.4.p1;Parent=BSUD.8577.4.p1
contig_352	transdecoder	exon	3469077	3472994	.	-	.	ID=BSUD.8577.4.p1.exon17;Parent=BSUD.8577.4.p1
contig_352	transdecoder	CDS	3472769	3472994	.	-	1	ID=cds.BSUD.8577.4.p1;Parent=BSUD.8577.4.p1
contig_352	transdecoder	three_prime_UTR	3469077	3472768	.	-	.	ID=BSUD.8577.4.p1.utr3p1;Parent=BSUD.8577.4.p1
contig_352	transdecoder	mRNA	3469077	3558184	.	-	.	ID=BSUD.8577.5.p1;Parent=BSUD.8577;Interpro=IPR000198 (Rho GTPase-activating protein domain)---IPR000980 (SH2 domain)---IPR001660 (Sterile alpha motif domain)---IPR002219 (Protein kinase C-like, phorbol ester/diacylglycerol-binding domain)---IPR008936 (Rho GTPase activation protein)---IPR013761 (Sterile alpha motif/pointed domain superfamily)---IPR032498 (PI3K regulatory subunit p85-related , inter-SH2 domain)---IPR035022 (PI3K p85 subunit, N-terminal SH2 domain)---IPR036860 (SH2 domain superfamily)---IPR046349 (C1-like domain superfamily)
contig_352	transdecoder	five_prime_UTR	3557989	3558184	.	-	.	ID=BSUD.8577.5.p1.utr5p1;Parent=BSUD.8577.5.p1
contig_352	transdecoder	five_prime_UTR	3554107	3554141	.	-	.	ID=BSUD.8577.5.p1.utr5p2;Parent=BSUD.8577.5.p1
contig_352	transdecoder	exon	3557989	3558184	.	-	.	ID=BSUD.8577.5.p1.exon1;Parent=BSUD.8577.5.p1
contig_352	transdecoder	exon	3553945	3554141	.	-	.	ID=BSUD.8577.5.p1.exon2;Parent=BSUD.8577.5.p1
contig_352	transdecoder	CDS	3553945	3554106	.	-	0	ID=cds.BSUD.8577.5.p1;Parent=BSUD.8577.5.p1
contig_352	transdecoder	exon	3553669	3553786	.	-	.	ID=BSUD.8577.5.p1.exon3;Parent=BSUD.8577.5.p1
contig_352	transdecoder	CDS	3553669	3553786	.	-	0	ID=cds.BSUD.8577.5.p1;Parent=BSUD.8577.5.p1
contig_352	transdecoder	exon	3536717	3536782	.	-	.	ID=BSUD.8577.5.p1.exon4;Parent=BSUD.8577.5.p1
contig_352	transdecoder	CDS	3536717	3536782	.	-	2	ID=cds.BSUD.8577.5.p1;Parent=BSUD.8577.5.p1
contig_352	transdecoder	exon	3519743	3519790	.	-	.	ID=BSUD.8577.5.p1.exon5;Parent=BSUD.8577.5.p1
contig_352	transdecoder	CDS	3519743	3519790	.	-	2	ID=cds.BSUD.8577.5.p1;Parent=BSUD.8577.5.p1
contig_352	transdecoder	exon	3517401	3517507	.	-	.	ID=BSUD.8577.5.p1.exon6;Parent=BSUD.8577.5.p1
contig_352	transdecoder	CDS	3517401	3517507	.	-	2	ID=cds.BSUD.8577.5.p1;Parent=BSUD.8577.5.p1
contig_352	transdecoder	exon	3512785	3512919	.	-	.	ID=BSUD.8577.5.p1.exon7;Parent=BSUD.8577.5.p1
contig_352	transdecoder	CDS	3512785	3512919	.	-	0	ID=cds.BSUD.8577.5.p1;Parent=BSUD.8577.5.p1
contig_352	transdecoder	exon	3490283	3490363	.	-	.	ID=BSUD.8577.5.p1.exon8;Parent=BSUD.8577.5.p1
contig_352	transdecoder	CDS	3490283	3490363	.	-	0	ID=cds.BSUD.8577.5.p1;Parent=BSUD.8577.5.p1
contig_352	transdecoder	exon	3486491	3486542	.	-	.	ID=BSUD.8577.5.p1.exon9;Parent=BSUD.8577.5.p1
contig_352	transdecoder	CDS	3486491	3486542	.	-	0	ID=cds.BSUD.8577.5.p1;Parent=BSUD.8577.5.p1
contig_352	transdecoder	exon	3484422	3484535	.	-	.	ID=BSUD.8577.5.p1.exon10;Parent=BSUD.8577.5.p1
contig_352	transdecoder	CDS	3484422	3484535	.	-	2	ID=cds.BSUD.8577.5.p1;Parent=BSUD.8577.5.p1
contig_352	transdecoder	exon	3484117	3484215	.	-	.	ID=BSUD.8577.5.p1.exon11;Parent=BSUD.8577.5.p1
contig_352	transdecoder	CDS	3484117	3484215	.	-	2	ID=cds.BSUD.8577.5.p1;Parent=BSUD.8577.5.p1
contig_352	transdecoder	exon	3483792	3483902	.	-	.	ID=BSUD.8577.5.p1.exon12;Parent=BSUD.8577.5.p1
contig_352	transdecoder	CDS	3483792	3483902	.	-	2	ID=cds.BSUD.8577.5.p1;Parent=BSUD.8577.5.p1
contig_352	transdecoder	exon	3483335	3483412	.	-	.	ID=BSUD.8577.5.p1.exon13;Parent=BSUD.8577.5.p1
contig_352	transdecoder	CDS	3483335	3483412	.	-	2	ID=cds.BSUD.8577.5.p1;Parent=BSUD.8577.5.p1
contig_352	transdecoder	exon	3483088	3483219	.	-	.	ID=BSUD.8577.5.p1.exon14;Parent=BSUD.8577.5.p1
contig_352	transdecoder	CDS	3483088	3483219	.	-	2	ID=cds.BSUD.8577.5.p1;Parent=BSUD.8577.5.p1
contig_352	transdecoder	exon	3482521	3482737	.	-	.	ID=BSUD.8577.5.p1.exon15;Parent=BSUD.8577.5.p1
contig_352	transdecoder	CDS	3482521	3482737	.	-	2	ID=cds.BSUD.8577.5.p1;Parent=BSUD.8577.5.p1
contig_352	transdecoder	exon	3476519	3476634	.	-	.	ID=BSUD.8577.5.p1.exon16;Parent=BSUD.8577.5.p1
contig_352	transdecoder	CDS	3476519	3476634	.	-	1	ID=cds.BSUD.8577.5.p1;Parent=BSUD.8577.5.p1
contig_352	transdecoder	exon	3475987	3476167	.	-	.	ID=BSUD.8577.5.p1.exon17;Parent=BSUD.8577.5.p1
contig_352	transdecoder	CDS	3475987	3476167	.	-	2	ID=cds.BSUD.8577.5.p1;Parent=BSUD.8577.5.p1
contig_352	transdecoder	exon	3475490	3475667	.	-	.	ID=BSUD.8577.5.p1.exon18;Parent=BSUD.8577.5.p1
contig_352	transdecoder	CDS	3475490	3475667	.	-	1	ID=cds.BSUD.8577.5.p1;Parent=BSUD.8577.5.p1
contig_352	transdecoder	exon	3474127	3474377	.	-	.	ID=BSUD.8577.5.p1.exon19;Parent=BSUD.8577.5.p1
contig_352	transdecoder	CDS	3474127	3474377	.	-	0	ID=cds.BSUD.8577.5.p1;Parent=BSUD.8577.5.p1
contig_352	transdecoder	exon	3473922	3473991	.	-	.	ID=BSUD.8577.5.p1.exon20;Parent=BSUD.8577.5.p1
contig_352	transdecoder	CDS	3473922	3473991	.	-	1	ID=cds.BSUD.8577.5.p1;Parent=BSUD.8577.5.p1
contig_352	transdecoder	exon	3473390	3473562	.	-	.	ID=BSUD.8577.5.p1.exon21;Parent=BSUD.8577.5.p1
contig_352	transdecoder	CDS	3473390	3473562	.	-	0	ID=cds.BSUD.8577.5.p1;Parent=BSUD.8577.5.p1
contig_352	transdecoder	exon	3473111	3473281	.	-	.	ID=BSUD.8577.5.p1.exon22;Parent=BSUD.8577.5.p1
contig_352	transdecoder	CDS	3473111	3473281	.	-	1	ID=cds.BSUD.8577.5.p1;Parent=BSUD.8577.5.p1
contig_352	transdecoder	exon	3469077	3472994	.	-	.	ID=BSUD.8577.5.p1.exon23;Parent=BSUD.8577.5.p1
contig_352	transdecoder	CDS	3472769	3472994	.	-	1	ID=cds.BSUD.8577.5.p1;Parent=BSUD.8577.5.p1
contig_352	transdecoder	three_prime_UTR	3469077	3472768	.	-	.	ID=BSUD.8577.5.p1.utr3p1;Parent=BSUD.8577.5.p1
contig_352	transdecoder	mRNA	3469077	3492953	.	-	.	ID=BSUD.8577.6.p1;Parent=BSUD.8577;Interpro=IPR000198 (Rho GTPase-activating protein domain)---IPR000980 (SH2 domain)---IPR001660 (Sterile alpha motif domain)---IPR002219 (Protein kinase C-like, phorbol ester/diacylglycerol-binding domain)---IPR008936 (Rho GTPase activation protein)---IPR013761 (Sterile alpha motif/pointed domain superfamily)---IPR032498 (PI3K regulatory subunit p85-related , inter-SH2 domain)---IPR035022 (PI3K p85 subunit, N-terminal SH2 domain)---IPR036860 (SH2 domain superfamily)---IPR046349 (C1-like domain superfamily)
contig_352	transdecoder	five_prime_UTR	3492437	3492953	.	-	.	ID=BSUD.8577.6.p1.utr5p1;Parent=BSUD.8577.6.p1
contig_352	transdecoder	five_prime_UTR	3490439	3490750	.	-	.	ID=BSUD.8577.6.p1.utr5p2;Parent=BSUD.8577.6.p1
contig_352	transdecoder	exon	3492437	3492953	.	-	.	ID=BSUD.8577.6.p1.exon1;Parent=BSUD.8577.6.p1
contig_352	transdecoder	exon	3490283	3490750	.	-	.	ID=BSUD.8577.6.p1.exon2;Parent=BSUD.8577.6.p1
contig_352	transdecoder	CDS	3490283	3490438	.	-	0	ID=cds.BSUD.8577.6.p1;Parent=BSUD.8577.6.p1
contig_352	transdecoder	exon	3486491	3486542	.	-	.	ID=BSUD.8577.6.p1.exon3;Parent=BSUD.8577.6.p1
contig_352	transdecoder	CDS	3486491	3486542	.	-	0	ID=cds.BSUD.8577.6.p1;Parent=BSUD.8577.6.p1
contig_352	transdecoder	exon	3484422	3484535	.	-	.	ID=BSUD.8577.6.p1.exon4;Parent=BSUD.8577.6.p1
contig_352	transdecoder	CDS	3484422	3484535	.	-	2	ID=cds.BSUD.8577.6.p1;Parent=BSUD.8577.6.p1
contig_352	transdecoder	exon	3484117	3484215	.	-	.	ID=BSUD.8577.6.p1.exon5;Parent=BSUD.8577.6.p1
contig_352	transdecoder	CDS	3484117	3484215	.	-	2	ID=cds.BSUD.8577.6.p1;Parent=BSUD.8577.6.p1
contig_352	transdecoder	exon	3483792	3483902	.	-	.	ID=BSUD.8577.6.p1.exon6;Parent=BSUD.8577.6.p1
contig_352	transdecoder	CDS	3483792	3483902	.	-	2	ID=cds.BSUD.8577.6.p1;Parent=BSUD.8577.6.p1
contig_352	transdecoder	exon	3483335	3483412	.	-	.	ID=BSUD.8577.6.p1.exon7;Parent=BSUD.8577.6.p1
contig_352	transdecoder	CDS	3483335	3483412	.	-	2	ID=cds.BSUD.8577.6.p1;Parent=BSUD.8577.6.p1
contig_352	transdecoder	exon	3483088	3483219	.	-	.	ID=BSUD.8577.6.p1.exon8;Parent=BSUD.8577.6.p1
contig_352	transdecoder	CDS	3483088	3483219	.	-	2	ID=cds.BSUD.8577.6.p1;Parent=BSUD.8577.6.p1
contig_352	transdecoder	exon	3482521	3482737	.	-	.	ID=BSUD.8577.6.p1.exon9;Parent=BSUD.8577.6.p1
contig_352	transdecoder	CDS	3482521	3482737	.	-	2	ID=cds.BSUD.8577.6.p1;Parent=BSUD.8577.6.p1
contig_352	transdecoder	exon	3476519	3476634	.	-	.	ID=BSUD.8577.6.p1.exon10;Parent=BSUD.8577.6.p1
contig_352	transdecoder	CDS	3476519	3476634	.	-	1	ID=cds.BSUD.8577.6.p1;Parent=BSUD.8577.6.p1
contig_352	transdecoder	exon	3475987	3476167	.	-	.	ID=BSUD.8577.6.p1.exon11;Parent=BSUD.8577.6.p1
contig_352	transdecoder	CDS	3475987	3476167	.	-	2	ID=cds.BSUD.8577.6.p1;Parent=BSUD.8577.6.p1
contig_352	transdecoder	exon	3475490	3475667	.	-	.	ID=BSUD.8577.6.p1.exon12;Parent=BSUD.8577.6.p1
contig_352	transdecoder	CDS	3475490	3475667	.	-	1	ID=cds.BSUD.8577.6.p1;Parent=BSUD.8577.6.p1
contig_352	transdecoder	exon	3474127	3474380	.	-	.	ID=BSUD.8577.6.p1.exon13;Parent=BSUD.8577.6.p1
contig_352	transdecoder	CDS	3474127	3474380	.	-	0	ID=cds.BSUD.8577.6.p1;Parent=BSUD.8577.6.p1
contig_352	transdecoder	exon	3473922	3473991	.	-	.	ID=BSUD.8577.6.p1.exon14;Parent=BSUD.8577.6.p1
contig_352	transdecoder	CDS	3473922	3473991	.	-	1	ID=cds.BSUD.8577.6.p1;Parent=BSUD.8577.6.p1
contig_352	transdecoder	exon	3473390	3473562	.	-	.	ID=BSUD.8577.6.p1.exon15;Parent=BSUD.8577.6.p1
contig_352	transdecoder	CDS	3473390	3473562	.	-	0	ID=cds.BSUD.8577.6.p1;Parent=BSUD.8577.6.p1
contig_352	transdecoder	exon	3473111	3473281	.	-	.	ID=BSUD.8577.6.p1.exon16;Parent=BSUD.8577.6.p1
contig_352	transdecoder	CDS	3473111	3473281	.	-	1	ID=cds.BSUD.8577.6.p1;Parent=BSUD.8577.6.p1
contig_352	transdecoder	exon	3469077	3472994	.	-	.	ID=BSUD.8577.6.p1.exon17;Parent=BSUD.8577.6.p1
contig_352	transdecoder	CDS	3472769	3472994	.	-	1	ID=cds.BSUD.8577.6.p1;Parent=BSUD.8577.6.p1
contig_352	transdecoder	three_prime_UTR	3469077	3472768	.	-	.	ID=BSUD.8577.6.p1.utr3p1;Parent=BSUD.8577.6.p1
contig_352	transdecoder	mRNA	3469077	3558181	.	-	.	ID=BSUD.8577.7.p1;Parent=BSUD.8577;Interpro=IPR000198 (Rho GTPase-activating protein domain)---IPR000980 (SH2 domain)---IPR001660 (Sterile alpha motif domain)---IPR002219 (Protein kinase C-like, phorbol ester/diacylglycerol-binding domain)---IPR008936 (Rho GTPase activation protein)---IPR013761 (Sterile alpha motif/pointed domain superfamily)---IPR032498 (PI3K regulatory subunit p85-related , inter-SH2 domain)---IPR035022 (PI3K p85 subunit, N-terminal SH2 domain)---IPR036860 (SH2 domain superfamily)---IPR046349 (C1-like domain superfamily)
contig_352	transdecoder	five_prime_UTR	3557989	3558181	.	-	.	ID=BSUD.8577.7.p1.utr5p1;Parent=BSUD.8577.7.p1
contig_352	transdecoder	five_prime_UTR	3554107	3554141	.	-	.	ID=BSUD.8577.7.p1.utr5p2;Parent=BSUD.8577.7.p1
contig_352	transdecoder	exon	3557989	3558181	.	-	.	ID=BSUD.8577.7.p1.exon1;Parent=BSUD.8577.7.p1
contig_352	transdecoder	exon	3553945	3554141	.	-	.	ID=BSUD.8577.7.p1.exon2;Parent=BSUD.8577.7.p1
contig_352	transdecoder	CDS	3553945	3554106	.	-	0	ID=cds.BSUD.8577.7.p1;Parent=BSUD.8577.7.p1
contig_352	transdecoder	exon	3553681	3553786	.	-	.	ID=BSUD.8577.7.p1.exon3;Parent=BSUD.8577.7.p1
contig_352	transdecoder	CDS	3553681	3553786	.	-	0	ID=cds.BSUD.8577.7.p1;Parent=BSUD.8577.7.p1
contig_352	transdecoder	exon	3536717	3536782	.	-	.	ID=BSUD.8577.7.p1.exon4;Parent=BSUD.8577.7.p1
contig_352	transdecoder	CDS	3536717	3536782	.	-	2	ID=cds.BSUD.8577.7.p1;Parent=BSUD.8577.7.p1
contig_352	transdecoder	exon	3519743	3519790	.	-	.	ID=BSUD.8577.7.p1.exon5;Parent=BSUD.8577.7.p1
contig_352	transdecoder	CDS	3519743	3519790	.	-	2	ID=cds.BSUD.8577.7.p1;Parent=BSUD.8577.7.p1
contig_352	transdecoder	exon	3517401	3517507	.	-	.	ID=BSUD.8577.7.p1.exon6;Parent=BSUD.8577.7.p1
contig_352	transdecoder	CDS	3517401	3517507	.	-	2	ID=cds.BSUD.8577.7.p1;Parent=BSUD.8577.7.p1
contig_352	transdecoder	exon	3512785	3512919	.	-	.	ID=BSUD.8577.7.p1.exon7;Parent=BSUD.8577.7.p1
contig_352	transdecoder	CDS	3512785	3512919	.	-	0	ID=cds.BSUD.8577.7.p1;Parent=BSUD.8577.7.p1
contig_352	transdecoder	exon	3490283	3490363	.	-	.	ID=BSUD.8577.7.p1.exon8;Parent=BSUD.8577.7.p1
contig_352	transdecoder	CDS	3490283	3490363	.	-	0	ID=cds.BSUD.8577.7.p1;Parent=BSUD.8577.7.p1
contig_352	transdecoder	exon	3486491	3486542	.	-	.	ID=BSUD.8577.7.p1.exon9;Parent=BSUD.8577.7.p1
contig_352	transdecoder	CDS	3486491	3486542	.	-	0	ID=cds.BSUD.8577.7.p1;Parent=BSUD.8577.7.p1
contig_352	transdecoder	exon	3484422	3484535	.	-	.	ID=BSUD.8577.7.p1.exon10;Parent=BSUD.8577.7.p1
contig_352	transdecoder	CDS	3484422	3484535	.	-	2	ID=cds.BSUD.8577.7.p1;Parent=BSUD.8577.7.p1
contig_352	transdecoder	exon	3484117	3484215	.	-	.	ID=BSUD.8577.7.p1.exon11;Parent=BSUD.8577.7.p1
contig_352	transdecoder	CDS	3484117	3484215	.	-	2	ID=cds.BSUD.8577.7.p1;Parent=BSUD.8577.7.p1
contig_352	transdecoder	exon	3483792	3483902	.	-	.	ID=BSUD.8577.7.p1.exon12;Parent=BSUD.8577.7.p1
contig_352	transdecoder	CDS	3483792	3483902	.	-	2	ID=cds.BSUD.8577.7.p1;Parent=BSUD.8577.7.p1
contig_352	transdecoder	exon	3483335	3483412	.	-	.	ID=BSUD.8577.7.p1.exon13;Parent=BSUD.8577.7.p1
contig_352	transdecoder	CDS	3483335	3483412	.	-	2	ID=cds.BSUD.8577.7.p1;Parent=BSUD.8577.7.p1
contig_352	transdecoder	exon	3483088	3483219	.	-	.	ID=BSUD.8577.7.p1.exon14;Parent=BSUD.8577.7.p1
contig_352	transdecoder	CDS	3483088	3483219	.	-	2	ID=cds.BSUD.8577.7.p1;Parent=BSUD.8577.7.p1
contig_352	transdecoder	exon	3482521	3482737	.	-	.	ID=BSUD.8577.7.p1.exon15;Parent=BSUD.8577.7.p1
contig_352	transdecoder	CDS	3482521	3482737	.	-	2	ID=cds.BSUD.8577.7.p1;Parent=BSUD.8577.7.p1
contig_352	transdecoder	exon	3476519	3476634	.	-	.	ID=BSUD.8577.7.p1.exon16;Parent=BSUD.8577.7.p1
contig_352	transdecoder	CDS	3476519	3476634	.	-	1	ID=cds.BSUD.8577.7.p1;Parent=BSUD.8577.7.p1
contig_352	transdecoder	exon	3475987	3476167	.	-	.	ID=BSUD.8577.7.p1.exon17;Parent=BSUD.8577.7.p1
contig_352	transdecoder	CDS	3475987	3476167	.	-	2	ID=cds.BSUD.8577.7.p1;Parent=BSUD.8577.7.p1
contig_352	transdecoder	exon	3475490	3475667	.	-	.	ID=BSUD.8577.7.p1.exon18;Parent=BSUD.8577.7.p1
contig_352	transdecoder	CDS	3475490	3475667	.	-	1	ID=cds.BSUD.8577.7.p1;Parent=BSUD.8577.7.p1
contig_352	transdecoder	exon	3474127	3474380	.	-	.	ID=BSUD.8577.7.p1.exon19;Parent=BSUD.8577.7.p1
contig_352	transdecoder	CDS	3474127	3474380	.	-	0	ID=cds.BSUD.8577.7.p1;Parent=BSUD.8577.7.p1
contig_352	transdecoder	exon	3473922	3473991	.	-	.	ID=BSUD.8577.7.p1.exon20;Parent=BSUD.8577.7.p1
contig_352	transdecoder	CDS	3473922	3473991	.	-	1	ID=cds.BSUD.8577.7.p1;Parent=BSUD.8577.7.p1
contig_352	transdecoder	exon	3473390	3473562	.	-	.	ID=BSUD.8577.7.p1.exon21;Parent=BSUD.8577.7.p1
contig_352	transdecoder	CDS	3473390	3473562	.	-	0	ID=cds.BSUD.8577.7.p1;Parent=BSUD.8577.7.p1
contig_352	transdecoder	exon	3473111	3473281	.	-	.	ID=BSUD.8577.7.p1.exon22;Parent=BSUD.8577.7.p1
contig_352	transdecoder	CDS	3473111	3473281	.	-	1	ID=cds.BSUD.8577.7.p1;Parent=BSUD.8577.7.p1
contig_352	transdecoder	exon	3469077	3472994	.	-	.	ID=BSUD.8577.7.p1.exon23;Parent=BSUD.8577.7.p1
contig_352	transdecoder	CDS	3472769	3472994	.	-	1	ID=cds.BSUD.8577.7.p1;Parent=BSUD.8577.7.p1
contig_352	transdecoder	three_prime_UTR	3469077	3472768	.	-	.	ID=BSUD.8577.7.p1.utr3p1;Parent=BSUD.8577.7.p1
contig_352	transdecoder	mRNA	3469077	3521294	.	-	.	ID=BSUD.8577.8.p1;Parent=BSUD.8577;Interpro=IPR000198 (Rho GTPase-activating protein domain)---IPR000980 (SH2 domain)---IPR001660 (Sterile alpha motif domain)---IPR002219 (Protein kinase C-like, phorbol ester/diacylglycerol-binding domain)---IPR008936 (Rho GTPase activation protein)---IPR013761 (Sterile alpha motif/pointed domain superfamily)---IPR032498 (PI3K regulatory subunit p85-related , inter-SH2 domain)---IPR035022 (PI3K p85 subunit, N-terminal SH2 domain)---IPR036860 (SH2 domain superfamily)---IPR046349 (C1-like domain superfamily)
contig_352	transdecoder	five_prime_UTR	3521155	3521294	.	-	.	ID=BSUD.8577.8.p1.utr5p1;Parent=BSUD.8577.8.p1
contig_352	transdecoder	five_prime_UTR	3519743	3519790	.	-	.	ID=BSUD.8577.8.p1.utr5p2;Parent=BSUD.8577.8.p1
contig_352	transdecoder	five_prime_UTR	3517401	3517507	.	-	.	ID=BSUD.8577.8.p1.utr5p3;Parent=BSUD.8577.8.p1
contig_352	transdecoder	five_prime_UTR	3512881	3512919	.	-	.	ID=BSUD.8577.8.p1.utr5p4;Parent=BSUD.8577.8.p1
contig_352	transdecoder	exon	3521155	3521294	.	-	.	ID=BSUD.8577.8.p1.exon1;Parent=BSUD.8577.8.p1
contig_352	transdecoder	exon	3519743	3519790	.	-	.	ID=BSUD.8577.8.p1.exon2;Parent=BSUD.8577.8.p1
contig_352	transdecoder	exon	3517401	3517507	.	-	.	ID=BSUD.8577.8.p1.exon3;Parent=BSUD.8577.8.p1
contig_352	transdecoder	exon	3512785	3512919	.	-	.	ID=BSUD.8577.8.p1.exon4;Parent=BSUD.8577.8.p1
contig_352	transdecoder	CDS	3512785	3512880	.	-	0	ID=cds.BSUD.8577.8.p1;Parent=BSUD.8577.8.p1
contig_352	transdecoder	exon	3490283	3490363	.	-	.	ID=BSUD.8577.8.p1.exon5;Parent=BSUD.8577.8.p1
contig_352	transdecoder	CDS	3490283	3490363	.	-	0	ID=cds.BSUD.8577.8.p1;Parent=BSUD.8577.8.p1
contig_352	transdecoder	exon	3486491	3486542	.	-	.	ID=BSUD.8577.8.p1.exon6;Parent=BSUD.8577.8.p1
contig_352	transdecoder	CDS	3486491	3486542	.	-	0	ID=cds.BSUD.8577.8.p1;Parent=BSUD.8577.8.p1
contig_352	transdecoder	exon	3484422	3484535	.	-	.	ID=BSUD.8577.8.p1.exon7;Parent=BSUD.8577.8.p1
contig_352	transdecoder	CDS	3484422	3484535	.	-	2	ID=cds.BSUD.8577.8.p1;Parent=BSUD.8577.8.p1
contig_352	transdecoder	exon	3484117	3484215	.	-	.	ID=BSUD.8577.8.p1.exon8;Parent=BSUD.8577.8.p1
contig_352	transdecoder	CDS	3484117	3484215	.	-	2	ID=cds.BSUD.8577.8.p1;Parent=BSUD.8577.8.p1
contig_352	transdecoder	exon	3483792	3483902	.	-	.	ID=BSUD.8577.8.p1.exon9;Parent=BSUD.8577.8.p1
contig_352	transdecoder	CDS	3483792	3483902	.	-	2	ID=cds.BSUD.8577.8.p1;Parent=BSUD.8577.8.p1
contig_352	transdecoder	exon	3483335	3483412	.	-	.	ID=BSUD.8577.8.p1.exon10;Parent=BSUD.8577.8.p1
contig_352	transdecoder	CDS	3483335	3483412	.	-	2	ID=cds.BSUD.8577.8.p1;Parent=BSUD.8577.8.p1
contig_352	transdecoder	exon	3483088	3483219	.	-	.	ID=BSUD.8577.8.p1.exon11;Parent=BSUD.8577.8.p1
contig_352	transdecoder	CDS	3483088	3483219	.	-	2	ID=cds.BSUD.8577.8.p1;Parent=BSUD.8577.8.p1
contig_352	transdecoder	exon	3482521	3482737	.	-	.	ID=BSUD.8577.8.p1.exon12;Parent=BSUD.8577.8.p1
contig_352	transdecoder	CDS	3482521	3482737	.	-	2	ID=cds.BSUD.8577.8.p1;Parent=BSUD.8577.8.p1
contig_352	transdecoder	exon	3476519	3476634	.	-	.	ID=BSUD.8577.8.p1.exon13;Parent=BSUD.8577.8.p1
contig_352	transdecoder	CDS	3476519	3476634	.	-	1	ID=cds.BSUD.8577.8.p1;Parent=BSUD.8577.8.p1
contig_352	transdecoder	exon	3475987	3476167	.	-	.	ID=BSUD.8577.8.p1.exon14;Parent=BSUD.8577.8.p1
contig_352	transdecoder	CDS	3475987	3476167	.	-	2	ID=cds.BSUD.8577.8.p1;Parent=BSUD.8577.8.p1
contig_352	transdecoder	exon	3475490	3475667	.	-	.	ID=BSUD.8577.8.p1.exon15;Parent=BSUD.8577.8.p1
contig_352	transdecoder	CDS	3475490	3475667	.	-	1	ID=cds.BSUD.8577.8.p1;Parent=BSUD.8577.8.p1
contig_352	transdecoder	exon	3474127	3474380	.	-	.	ID=BSUD.8577.8.p1.exon16;Parent=BSUD.8577.8.p1
contig_352	transdecoder	CDS	3474127	3474380	.	-	0	ID=cds.BSUD.8577.8.p1;Parent=BSUD.8577.8.p1
contig_352	transdecoder	exon	3473922	3473991	.	-	.	ID=BSUD.8577.8.p1.exon17;Parent=BSUD.8577.8.p1
contig_352	transdecoder	CDS	3473922	3473991	.	-	1	ID=cds.BSUD.8577.8.p1;Parent=BSUD.8577.8.p1
contig_352	transdecoder	exon	3473390	3473562	.	-	.	ID=BSUD.8577.8.p1.exon18;Parent=BSUD.8577.8.p1
contig_352	transdecoder	CDS	3473390	3473562	.	-	0	ID=cds.BSUD.8577.8.p1;Parent=BSUD.8577.8.p1
contig_352	transdecoder	exon	3473111	3473281	.	-	.	ID=BSUD.8577.8.p1.exon19;Parent=BSUD.8577.8.p1
contig_352	transdecoder	CDS	3473111	3473281	.	-	1	ID=cds.BSUD.8577.8.p1;Parent=BSUD.8577.8.p1
contig_352	transdecoder	exon	3469077	3472994	.	-	.	ID=BSUD.8577.8.p1.exon20;Parent=BSUD.8577.8.p1
contig_352	transdecoder	CDS	3472769	3472994	.	-	1	ID=cds.BSUD.8577.8.p1;Parent=BSUD.8577.8.p1
contig_352	transdecoder	three_prime_UTR	3469077	3472768	.	-	.	ID=BSUD.8577.8.p1.utr3p1;Parent=BSUD.8577.8.p1
contig_352	transdecoder	mRNA	3469077	3540259	.	-	.	ID=BSUD.8577.9.p1;Parent=BSUD.8577;Interpro=IPR000198 (Rho GTPase-activating protein domain)---IPR000980 (SH2 domain)---IPR001660 (Sterile alpha motif domain)---IPR002219 (Protein kinase C-like, phorbol ester/diacylglycerol-binding domain)---IPR008936 (Rho GTPase activation protein)---IPR013761 (Sterile alpha motif/pointed domain superfamily)---IPR032498 (PI3K regulatory subunit p85-related , inter-SH2 domain)---IPR035022 (PI3K p85 subunit, N-terminal SH2 domain)---IPR036860 (SH2 domain superfamily)---IPR046349 (C1-like domain superfamily)
contig_352	transdecoder	five_prime_UTR	3540113	3540259	.	-	.	ID=BSUD.8577.9.p1.utr5p1;Parent=BSUD.8577.9.p1
contig_352	transdecoder	five_prime_UTR	3536717	3536782	.	-	.	ID=BSUD.8577.9.p1.utr5p2;Parent=BSUD.8577.9.p1
contig_352	transdecoder	five_prime_UTR	3519743	3519790	.	-	.	ID=BSUD.8577.9.p1.utr5p3;Parent=BSUD.8577.9.p1
contig_352	transdecoder	five_prime_UTR	3517401	3517507	.	-	.	ID=BSUD.8577.9.p1.utr5p4;Parent=BSUD.8577.9.p1
contig_352	transdecoder	five_prime_UTR	3512881	3512919	.	-	.	ID=BSUD.8577.9.p1.utr5p5;Parent=BSUD.8577.9.p1
contig_352	transdecoder	exon	3540113	3540259	.	-	.	ID=BSUD.8577.9.p1.exon1;Parent=BSUD.8577.9.p1
contig_352	transdecoder	exon	3536717	3536782	.	-	.	ID=BSUD.8577.9.p1.exon2;Parent=BSUD.8577.9.p1
contig_352	transdecoder	exon	3519743	3519790	.	-	.	ID=BSUD.8577.9.p1.exon3;Parent=BSUD.8577.9.p1
contig_352	transdecoder	exon	3517401	3517507	.	-	.	ID=BSUD.8577.9.p1.exon4;Parent=BSUD.8577.9.p1
contig_352	transdecoder	exon	3512785	3512919	.	-	.	ID=BSUD.8577.9.p1.exon5;Parent=BSUD.8577.9.p1
contig_352	transdecoder	CDS	3512785	3512880	.	-	0	ID=cds.BSUD.8577.9.p1;Parent=BSUD.8577.9.p1
contig_352	transdecoder	exon	3490283	3490363	.	-	.	ID=BSUD.8577.9.p1.exon6;Parent=BSUD.8577.9.p1
contig_352	transdecoder	CDS	3490283	3490363	.	-	0	ID=cds.BSUD.8577.9.p1;Parent=BSUD.8577.9.p1
contig_352	transdecoder	exon	3486491	3486542	.	-	.	ID=BSUD.8577.9.p1.exon7;Parent=BSUD.8577.9.p1
contig_352	transdecoder	CDS	3486491	3486542	.	-	0	ID=cds.BSUD.8577.9.p1;Parent=BSUD.8577.9.p1
contig_352	transdecoder	exon	3484422	3484535	.	-	.	ID=BSUD.8577.9.p1.exon8;Parent=BSUD.8577.9.p1
contig_352	transdecoder	CDS	3484422	3484535	.	-	2	ID=cds.BSUD.8577.9.p1;Parent=BSUD.8577.9.p1
contig_352	transdecoder	exon	3484117	3484215	.	-	.	ID=BSUD.8577.9.p1.exon9;Parent=BSUD.8577.9.p1
contig_352	transdecoder	CDS	3484117	3484215	.	-	2	ID=cds.BSUD.8577.9.p1;Parent=BSUD.8577.9.p1
contig_352	transdecoder	exon	3483792	3483902	.	-	.	ID=BSUD.8577.9.p1.exon10;Parent=BSUD.8577.9.p1
contig_352	transdecoder	CDS	3483792	3483902	.	-	2	ID=cds.BSUD.8577.9.p1;Parent=BSUD.8577.9.p1
contig_352	transdecoder	exon	3483335	3483412	.	-	.	ID=BSUD.8577.9.p1.exon11;Parent=BSUD.8577.9.p1
contig_352	transdecoder	CDS	3483335	3483412	.	-	2	ID=cds.BSUD.8577.9.p1;Parent=BSUD.8577.9.p1
contig_352	transdecoder	exon	3483088	3483219	.	-	.	ID=BSUD.8577.9.p1.exon12;Parent=BSUD.8577.9.p1
contig_352	transdecoder	CDS	3483088	3483219	.	-	2	ID=cds.BSUD.8577.9.p1;Parent=BSUD.8577.9.p1
contig_352	transdecoder	exon	3482521	3482737	.	-	.	ID=BSUD.8577.9.p1.exon13;Parent=BSUD.8577.9.p1
contig_352	transdecoder	CDS	3482521	3482737	.	-	2	ID=cds.BSUD.8577.9.p1;Parent=BSUD.8577.9.p1
contig_352	transdecoder	exon	3476519	3476634	.	-	.	ID=BSUD.8577.9.p1.exon14;Parent=BSUD.8577.9.p1
contig_352	transdecoder	CDS	3476519	3476634	.	-	1	ID=cds.BSUD.8577.9.p1;Parent=BSUD.8577.9.p1
contig_352	transdecoder	exon	3475987	3476167	.	-	.	ID=BSUD.8577.9.p1.exon15;Parent=BSUD.8577.9.p1
contig_352	transdecoder	CDS	3475987	3476167	.	-	2	ID=cds.BSUD.8577.9.p1;Parent=BSUD.8577.9.p1
contig_352	transdecoder	exon	3475490	3475667	.	-	.	ID=BSUD.8577.9.p1.exon16;Parent=BSUD.8577.9.p1
contig_352	transdecoder	CDS	3475490	3475667	.	-	1	ID=cds.BSUD.8577.9.p1;Parent=BSUD.8577.9.p1
contig_352	transdecoder	exon	3474127	3474380	.	-	.	ID=BSUD.8577.9.p1.exon17;Parent=BSUD.8577.9.p1
contig_352	transdecoder	CDS	3474127	3474380	.	-	0	ID=cds.BSUD.8577.9.p1;Parent=BSUD.8577.9.p1
contig_352	transdecoder	exon	3473922	3473991	.	-	.	ID=BSUD.8577.9.p1.exon18;Parent=BSUD.8577.9.p1
contig_352	transdecoder	CDS	3473922	3473991	.	-	1	ID=cds.BSUD.8577.9.p1;Parent=BSUD.8577.9.p1
contig_352	transdecoder	exon	3473390	3473562	.	-	.	ID=BSUD.8577.9.p1.exon19;Parent=BSUD.8577.9.p1
contig_352	transdecoder	CDS	3473390	3473562	.	-	0	ID=cds.BSUD.8577.9.p1;Parent=BSUD.8577.9.p1
contig_352	transdecoder	exon	3473111	3473281	.	-	.	ID=BSUD.8577.9.p1.exon20;Parent=BSUD.8577.9.p1
contig_352	transdecoder	CDS	3473111	3473281	.	-	1	ID=cds.BSUD.8577.9.p1;Parent=BSUD.8577.9.p1
contig_352	transdecoder	exon	3469077	3472994	.	-	.	ID=BSUD.8577.9.p1.exon21;Parent=BSUD.8577.9.p1
contig_352	transdecoder	CDS	3472769	3472994	.	-	1	ID=cds.BSUD.8577.9.p1;Parent=BSUD.8577.9.p1
contig_352	transdecoder	three_prime_UTR	3469077	3472768	.	-	.	ID=BSUD.8577.9.p1.utr3p1;Parent=BSUD.8577.9.p1
contig_352	transdecoder	gene	3558435	3582973	.	+	.	ID=BSUD.8578;Interpro=IPR000845 (Nucleoside phosphorylase domain)---IPR010044 (Methylthioadenosine phosphorylase (MTAP))---IPR018099 (Purine phosphorylase, family 2, conserved site)---IPR035994 (Nucleoside phosphorylase superfamily)
contig_352	transdecoder	mRNA	3558435	3582972	.	+	.	ID=BSUD.8578.1.p1;Parent=BSUD.8578;Interpro=IPR000845 (Nucleoside phosphorylase domain)---IPR010044 (Methylthioadenosine phosphorylase (MTAP))---IPR018099 (Purine phosphorylase, family 2, conserved site)---IPR035994 (Nucleoside phosphorylase superfamily)
contig_352	transdecoder	five_prime_UTR	3558435	3558473	.	+	.	ID=BSUD.8578.1.p1.utr5p1;Parent=BSUD.8578.1.p1
contig_352	transdecoder	five_prime_UTR	3572225	3572286	.	+	.	ID=BSUD.8578.1.p1.utr5p2;Parent=BSUD.8578.1.p1
contig_352	transdecoder	exon	3558435	3558473	.	+	.	ID=BSUD.8578.1.p1.exon1;Parent=BSUD.8578.1.p1
contig_352	transdecoder	exon	3572225	3572313	.	+	.	ID=BSUD.8578.1.p1.exon2;Parent=BSUD.8578.1.p1
contig_352	transdecoder	CDS	3572287	3572313	.	+	0	ID=cds.BSUD.8578.1.p1;Parent=BSUD.8578.1.p1
contig_352	transdecoder	exon	3572494	3572580	.	+	.	ID=BSUD.8578.1.p1.exon3;Parent=BSUD.8578.1.p1
contig_352	transdecoder	CDS	3572494	3572580	.	+	0	ID=cds.BSUD.8578.1.p1;Parent=BSUD.8578.1.p1
contig_352	transdecoder	exon	3572707	3572765	.	+	.	ID=BSUD.8578.1.p1.exon4;Parent=BSUD.8578.1.p1
contig_352	transdecoder	CDS	3572707	3572765	.	+	0	ID=cds.BSUD.8578.1.p1;Parent=BSUD.8578.1.p1
contig_352	transdecoder	exon	3577678	3577845	.	+	.	ID=BSUD.8578.1.p1.exon5;Parent=BSUD.8578.1.p1
contig_352	transdecoder	CDS	3577678	3577845	.	+	1	ID=cds.BSUD.8578.1.p1;Parent=BSUD.8578.1.p1
contig_352	transdecoder	exon	3579066	3579168	.	+	.	ID=BSUD.8578.1.p1.exon6;Parent=BSUD.8578.1.p1
contig_352	transdecoder	CDS	3579066	3579168	.	+	1	ID=cds.BSUD.8578.1.p1;Parent=BSUD.8578.1.p1
contig_352	transdecoder	exon	3579307	3579459	.	+	.	ID=BSUD.8578.1.p1.exon7;Parent=BSUD.8578.1.p1
contig_352	transdecoder	CDS	3579307	3579459	.	+	0	ID=cds.BSUD.8578.1.p1;Parent=BSUD.8578.1.p1
contig_352	transdecoder	exon	3580486	3580572	.	+	.	ID=BSUD.8578.1.p1.exon8;Parent=BSUD.8578.1.p1
contig_352	transdecoder	CDS	3580486	3580572	.	+	0	ID=cds.BSUD.8578.1.p1;Parent=BSUD.8578.1.p1
contig_352	transdecoder	exon	3581082	3581204	.	+	.	ID=BSUD.8578.1.p1.exon9;Parent=BSUD.8578.1.p1
contig_352	transdecoder	CDS	3581082	3581204	.	+	0	ID=cds.BSUD.8578.1.p1;Parent=BSUD.8578.1.p1
contig_352	transdecoder	exon	3581306	3582972	.	+	.	ID=BSUD.8578.1.p1.exon10;Parent=BSUD.8578.1.p1
contig_352	transdecoder	CDS	3581306	3581335	.	+	0	ID=cds.BSUD.8578.1.p1;Parent=BSUD.8578.1.p1
contig_352	transdecoder	three_prime_UTR	3581336	3582972	.	+	.	ID=BSUD.8578.1.p1.utr3p1;Parent=BSUD.8578.1.p1
contig_352	transdecoder	mRNA	3570583	3582973	.	+	.	ID=BSUD.8578.2.p1;Parent=BSUD.8578;Interpro=IPR000845 (Nucleoside phosphorylase domain)---IPR010044 (Methylthioadenosine phosphorylase (MTAP))---IPR018099 (Purine phosphorylase, family 2, conserved site)---IPR035994 (Nucleoside phosphorylase superfamily)
contig_352	transdecoder	five_prime_UTR	3570583	3570823	.	+	.	ID=BSUD.8578.2.p1.utr5p1;Parent=BSUD.8578.2.p1
contig_352	transdecoder	five_prime_UTR	3572225	3572286	.	+	.	ID=BSUD.8578.2.p1.utr5p2;Parent=BSUD.8578.2.p1
contig_352	transdecoder	exon	3570583	3570823	.	+	.	ID=BSUD.8578.2.p1.exon1;Parent=BSUD.8578.2.p1
contig_352	transdecoder	exon	3572225	3572313	.	+	.	ID=BSUD.8578.2.p1.exon2;Parent=BSUD.8578.2.p1
contig_352	transdecoder	CDS	3572287	3572313	.	+	0	ID=cds.BSUD.8578.2.p1;Parent=BSUD.8578.2.p1
contig_352	transdecoder	exon	3572494	3572580	.	+	.	ID=BSUD.8578.2.p1.exon3;Parent=BSUD.8578.2.p1
contig_352	transdecoder	CDS	3572494	3572580	.	+	0	ID=cds.BSUD.8578.2.p1;Parent=BSUD.8578.2.p1
contig_352	transdecoder	exon	3572707	3572765	.	+	.	ID=BSUD.8578.2.p1.exon4;Parent=BSUD.8578.2.p1
contig_352	transdecoder	CDS	3572707	3572765	.	+	0	ID=cds.BSUD.8578.2.p1;Parent=BSUD.8578.2.p1
contig_352	transdecoder	exon	3577678	3577845	.	+	.	ID=BSUD.8578.2.p1.exon5;Parent=BSUD.8578.2.p1
contig_352	transdecoder	CDS	3577678	3577845	.	+	1	ID=cds.BSUD.8578.2.p1;Parent=BSUD.8578.2.p1
contig_352	transdecoder	exon	3579066	3579168	.	+	.	ID=BSUD.8578.2.p1.exon6;Parent=BSUD.8578.2.p1
contig_352	transdecoder	CDS	3579066	3579168	.	+	1	ID=cds.BSUD.8578.2.p1;Parent=BSUD.8578.2.p1
contig_352	transdecoder	exon	3579307	3579459	.	+	.	ID=BSUD.8578.2.p1.exon7;Parent=BSUD.8578.2.p1
contig_352	transdecoder	CDS	3579307	3579459	.	+	0	ID=cds.BSUD.8578.2.p1;Parent=BSUD.8578.2.p1
contig_352	transdecoder	exon	3580486	3580572	.	+	.	ID=BSUD.8578.2.p1.exon8;Parent=BSUD.8578.2.p1
contig_352	transdecoder	CDS	3580486	3580572	.	+	0	ID=cds.BSUD.8578.2.p1;Parent=BSUD.8578.2.p1
contig_352	transdecoder	exon	3581082	3581204	.	+	.	ID=BSUD.8578.2.p1.exon9;Parent=BSUD.8578.2.p1
contig_352	transdecoder	CDS	3581082	3581204	.	+	0	ID=cds.BSUD.8578.2.p1;Parent=BSUD.8578.2.p1
contig_352	transdecoder	exon	3581306	3582973	.	+	.	ID=BSUD.8578.2.p1.exon10;Parent=BSUD.8578.2.p1
contig_352	transdecoder	CDS	3581306	3581335	.	+	0	ID=cds.BSUD.8578.2.p1;Parent=BSUD.8578.2.p1
contig_352	transdecoder	three_prime_UTR	3581336	3582973	.	+	.	ID=BSUD.8578.2.p1.utr3p1;Parent=BSUD.8578.2.p1
contig_352	transdecoder	mRNA	3570826	3582972	.	+	.	ID=BSUD.8578.3.p1;Parent=BSUD.8578;Interpro=IPR000845 (Nucleoside phosphorylase domain)---IPR010044 (Methylthioadenosine phosphorylase (MTAP))---IPR018099 (Purine phosphorylase, family 2, conserved site)---IPR035994 (Nucleoside phosphorylase superfamily)
contig_352	transdecoder	five_prime_UTR	3570826	3570923	.	+	.	ID=BSUD.8578.3.p1.utr5p1;Parent=BSUD.8578.3.p1
contig_352	transdecoder	five_prime_UTR	3572225	3572286	.	+	.	ID=BSUD.8578.3.p1.utr5p2;Parent=BSUD.8578.3.p1
contig_352	transdecoder	exon	3570826	3570923	.	+	.	ID=BSUD.8578.3.p1.exon1;Parent=BSUD.8578.3.p1
contig_352	transdecoder	exon	3572225	3572313	.	+	.	ID=BSUD.8578.3.p1.exon2;Parent=BSUD.8578.3.p1
contig_352	transdecoder	CDS	3572287	3572313	.	+	0	ID=cds.BSUD.8578.3.p1;Parent=BSUD.8578.3.p1
contig_352	transdecoder	exon	3572494	3572580	.	+	.	ID=BSUD.8578.3.p1.exon3;Parent=BSUD.8578.3.p1
contig_352	transdecoder	CDS	3572494	3572580	.	+	0	ID=cds.BSUD.8578.3.p1;Parent=BSUD.8578.3.p1
contig_352	transdecoder	exon	3572707	3572765	.	+	.	ID=BSUD.8578.3.p1.exon4;Parent=BSUD.8578.3.p1
contig_352	transdecoder	CDS	3572707	3572765	.	+	0	ID=cds.BSUD.8578.3.p1;Parent=BSUD.8578.3.p1
contig_352	transdecoder	exon	3577678	3577845	.	+	.	ID=BSUD.8578.3.p1.exon5;Parent=BSUD.8578.3.p1
contig_352	transdecoder	CDS	3577678	3577845	.	+	1	ID=cds.BSUD.8578.3.p1;Parent=BSUD.8578.3.p1
contig_352	transdecoder	exon	3579066	3579168	.	+	.	ID=BSUD.8578.3.p1.exon6;Parent=BSUD.8578.3.p1
contig_352	transdecoder	CDS	3579066	3579168	.	+	1	ID=cds.BSUD.8578.3.p1;Parent=BSUD.8578.3.p1
contig_352	transdecoder	exon	3579307	3579459	.	+	.	ID=BSUD.8578.3.p1.exon7;Parent=BSUD.8578.3.p1
contig_352	transdecoder	CDS	3579307	3579459	.	+	0	ID=cds.BSUD.8578.3.p1;Parent=BSUD.8578.3.p1
contig_352	transdecoder	exon	3580486	3580572	.	+	.	ID=BSUD.8578.3.p1.exon8;Parent=BSUD.8578.3.p1
contig_352	transdecoder	CDS	3580486	3580572	.	+	0	ID=cds.BSUD.8578.3.p1;Parent=BSUD.8578.3.p1
contig_352	transdecoder	exon	3581082	3581204	.	+	.	ID=BSUD.8578.3.p1.exon9;Parent=BSUD.8578.3.p1
contig_352	transdecoder	CDS	3581082	3581204	.	+	0	ID=cds.BSUD.8578.3.p1;Parent=BSUD.8578.3.p1
contig_352	transdecoder	exon	3581306	3582972	.	+	.	ID=BSUD.8578.3.p1.exon10;Parent=BSUD.8578.3.p1
contig_352	transdecoder	CDS	3581306	3581335	.	+	0	ID=cds.BSUD.8578.3.p1;Parent=BSUD.8578.3.p1
contig_352	transdecoder	three_prime_UTR	3581336	3582972	.	+	.	ID=BSUD.8578.3.p1.utr3p1;Parent=BSUD.8578.3.p1
contig_352	transdecoder	mRNA	3570984	3582972	.	+	.	ID=BSUD.8578.4.p1;Parent=BSUD.8578;Interpro=IPR000845 (Nucleoside phosphorylase domain)---IPR010044 (Methylthioadenosine phosphorylase (MTAP))---IPR018099 (Purine phosphorylase, family 2, conserved site)---IPR035994 (Nucleoside phosphorylase superfamily)
contig_352	transdecoder	five_prime_UTR	3570984	3571080	.	+	.	ID=BSUD.8578.4.p1.utr5p1;Parent=BSUD.8578.4.p1
contig_352	transdecoder	five_prime_UTR	3572225	3572286	.	+	.	ID=BSUD.8578.4.p1.utr5p2;Parent=BSUD.8578.4.p1
contig_352	transdecoder	exon	3570984	3571080	.	+	.	ID=BSUD.8578.4.p1.exon1;Parent=BSUD.8578.4.p1
contig_352	transdecoder	exon	3572225	3572313	.	+	.	ID=BSUD.8578.4.p1.exon2;Parent=BSUD.8578.4.p1
contig_352	transdecoder	CDS	3572287	3572313	.	+	0	ID=cds.BSUD.8578.4.p1;Parent=BSUD.8578.4.p1
contig_352	transdecoder	exon	3572494	3572580	.	+	.	ID=BSUD.8578.4.p1.exon3;Parent=BSUD.8578.4.p1
contig_352	transdecoder	CDS	3572494	3572580	.	+	0	ID=cds.BSUD.8578.4.p1;Parent=BSUD.8578.4.p1
contig_352	transdecoder	exon	3572707	3572765	.	+	.	ID=BSUD.8578.4.p1.exon4;Parent=BSUD.8578.4.p1
contig_352	transdecoder	CDS	3572707	3572765	.	+	0	ID=cds.BSUD.8578.4.p1;Parent=BSUD.8578.4.p1
contig_352	transdecoder	exon	3577678	3577845	.	+	.	ID=BSUD.8578.4.p1.exon5;Parent=BSUD.8578.4.p1
contig_352	transdecoder	CDS	3577678	3577845	.	+	1	ID=cds.BSUD.8578.4.p1;Parent=BSUD.8578.4.p1
contig_352	transdecoder	exon	3579066	3579168	.	+	.	ID=BSUD.8578.4.p1.exon6;Parent=BSUD.8578.4.p1
contig_352	transdecoder	CDS	3579066	3579168	.	+	1	ID=cds.BSUD.8578.4.p1;Parent=BSUD.8578.4.p1
contig_352	transdecoder	exon	3579307	3579459	.	+	.	ID=BSUD.8578.4.p1.exon7;Parent=BSUD.8578.4.p1
contig_352	transdecoder	CDS	3579307	3579459	.	+	0	ID=cds.BSUD.8578.4.p1;Parent=BSUD.8578.4.p1
contig_352	transdecoder	exon	3580486	3580572	.	+	.	ID=BSUD.8578.4.p1.exon8;Parent=BSUD.8578.4.p1
contig_352	transdecoder	CDS	3580486	3580572	.	+	0	ID=cds.BSUD.8578.4.p1;Parent=BSUD.8578.4.p1
contig_352	transdecoder	exon	3581082	3581204	.	+	.	ID=BSUD.8578.4.p1.exon9;Parent=BSUD.8578.4.p1
contig_352	transdecoder	CDS	3581082	3581204	.	+	0	ID=cds.BSUD.8578.4.p1;Parent=BSUD.8578.4.p1
contig_352	transdecoder	exon	3581306	3582972	.	+	.	ID=BSUD.8578.4.p1.exon10;Parent=BSUD.8578.4.p1
contig_352	transdecoder	CDS	3581306	3581335	.	+	0	ID=cds.BSUD.8578.4.p1;Parent=BSUD.8578.4.p1
contig_352	transdecoder	three_prime_UTR	3581336	3582972	.	+	.	ID=BSUD.8578.4.p1.utr3p1;Parent=BSUD.8578.4.p1
contig_352	tRNAscan-SE	pseudogene_tRNA	3569259	3569327	23.2	-	.	ID=contig_352.trna21;Name=contig_352.tRNA21-GlyTCC;isotype=Gly;anticodon=TCC;gene_biotype=pseudogene
contig_352	tRNAscan-SE	exon	3569259	3569327	.	-	.	ID=contig_352.trna21.exon1;Parent=contig_352.trna21
contig_352	transdecoder	gene	3583397	3600987	.	-	.	ID=BSUD.8579;Interpro=IPR031387 (Spindle and centriole-associated protein 1)
contig_352	transdecoder	mRNA	3583397	3600987	.	-	.	ID=BSUD.8579.1.p1;Parent=BSUD.8579;Interpro=IPR031387 (Spindle and centriole-associated protein 1)
contig_352	transdecoder	five_prime_UTR	3600959	3600987	.	-	.	ID=BSUD.8579.1.p1.utr5p1;Parent=BSUD.8579.1.p1
contig_352	transdecoder	five_prime_UTR	3599278	3599286	.	-	.	ID=BSUD.8579.1.p1.utr5p2;Parent=BSUD.8579.1.p1
contig_352	transdecoder	exon	3600959	3600987	.	-	.	ID=BSUD.8579.1.p1.exon1;Parent=BSUD.8579.1.p1
contig_352	transdecoder	exon	3599206	3599286	.	-	.	ID=BSUD.8579.1.p1.exon2;Parent=BSUD.8579.1.p1
contig_352	transdecoder	CDS	3599206	3599277	.	-	0	ID=cds.BSUD.8579.1.p1;Parent=BSUD.8579.1.p1
contig_352	transdecoder	exon	3598586	3598633	.	-	.	ID=BSUD.8579.1.p1.exon3;Parent=BSUD.8579.1.p1
contig_352	transdecoder	CDS	3598586	3598633	.	-	0	ID=cds.BSUD.8579.1.p1;Parent=BSUD.8579.1.p1
contig_352	transdecoder	exon	3597881	3597947	.	-	.	ID=BSUD.8579.1.p1.exon4;Parent=BSUD.8579.1.p1
contig_352	transdecoder	CDS	3597881	3597947	.	-	0	ID=cds.BSUD.8579.1.p1;Parent=BSUD.8579.1.p1
contig_352	transdecoder	exon	3596791	3596873	.	-	.	ID=BSUD.8579.1.p1.exon5;Parent=BSUD.8579.1.p1
contig_352	transdecoder	CDS	3596791	3596873	.	-	2	ID=cds.BSUD.8579.1.p1;Parent=BSUD.8579.1.p1
contig_352	transdecoder	exon	3596368	3596439	.	-	.	ID=BSUD.8579.1.p1.exon6;Parent=BSUD.8579.1.p1
contig_352	transdecoder	CDS	3596368	3596439	.	-	0	ID=cds.BSUD.8579.1.p1;Parent=BSUD.8579.1.p1
contig_352	transdecoder	exon	3595659	3595714	.	-	.	ID=BSUD.8579.1.p1.exon7;Parent=BSUD.8579.1.p1
contig_352	transdecoder	CDS	3595659	3595714	.	-	0	ID=cds.BSUD.8579.1.p1;Parent=BSUD.8579.1.p1
contig_352	transdecoder	exon	3594496	3594614	.	-	.	ID=BSUD.8579.1.p1.exon8;Parent=BSUD.8579.1.p1
contig_352	transdecoder	CDS	3594496	3594614	.	-	1	ID=cds.BSUD.8579.1.p1;Parent=BSUD.8579.1.p1
contig_352	transdecoder	exon	3594057	3594362	.	-	.	ID=BSUD.8579.1.p1.exon9;Parent=BSUD.8579.1.p1
contig_352	transdecoder	CDS	3594057	3594362	.	-	2	ID=cds.BSUD.8579.1.p1;Parent=BSUD.8579.1.p1
contig_352	transdecoder	exon	3592897	3593081	.	-	.	ID=BSUD.8579.1.p1.exon10;Parent=BSUD.8579.1.p1
contig_352	transdecoder	CDS	3592897	3593081	.	-	2	ID=cds.BSUD.8579.1.p1;Parent=BSUD.8579.1.p1
contig_352	transdecoder	exon	3592625	3592774	.	-	.	ID=BSUD.8579.1.p1.exon11;Parent=BSUD.8579.1.p1
contig_352	transdecoder	CDS	3592625	3592774	.	-	0	ID=cds.BSUD.8579.1.p1;Parent=BSUD.8579.1.p1
contig_352	transdecoder	exon	3591006	3591098	.	-	.	ID=BSUD.8579.1.p1.exon12;Parent=BSUD.8579.1.p1
contig_352	transdecoder	CDS	3591006	3591098	.	-	0	ID=cds.BSUD.8579.1.p1;Parent=BSUD.8579.1.p1
contig_352	transdecoder	exon	3590663	3590755	.	-	.	ID=BSUD.8579.1.p1.exon13;Parent=BSUD.8579.1.p1
contig_352	transdecoder	CDS	3590663	3590755	.	-	0	ID=cds.BSUD.8579.1.p1;Parent=BSUD.8579.1.p1
contig_352	transdecoder	exon	3590330	3590534	.	-	.	ID=BSUD.8579.1.p1.exon14;Parent=BSUD.8579.1.p1
contig_352	transdecoder	CDS	3590330	3590534	.	-	0	ID=cds.BSUD.8579.1.p1;Parent=BSUD.8579.1.p1
contig_352	transdecoder	exon	3589665	3589832	.	-	.	ID=BSUD.8579.1.p1.exon15;Parent=BSUD.8579.1.p1
contig_352	transdecoder	CDS	3589665	3589832	.	-	2	ID=cds.BSUD.8579.1.p1;Parent=BSUD.8579.1.p1
contig_352	transdecoder	exon	3589130	3589443	.	-	.	ID=BSUD.8579.1.p1.exon16;Parent=BSUD.8579.1.p1
contig_352	transdecoder	CDS	3589130	3589443	.	-	2	ID=cds.BSUD.8579.1.p1;Parent=BSUD.8579.1.p1
contig_352	transdecoder	exon	3587434	3587610	.	-	.	ID=BSUD.8579.1.p1.exon17;Parent=BSUD.8579.1.p1
contig_352	transdecoder	CDS	3587434	3587610	.	-	0	ID=cds.BSUD.8579.1.p1;Parent=BSUD.8579.1.p1
contig_352	transdecoder	exon	3586144	3586230	.	-	.	ID=BSUD.8579.1.p1.exon18;Parent=BSUD.8579.1.p1
contig_352	transdecoder	CDS	3586144	3586230	.	-	0	ID=cds.BSUD.8579.1.p1;Parent=BSUD.8579.1.p1
contig_352	transdecoder	exon	3583397	3586039	.	-	.	ID=BSUD.8579.1.p1.exon19;Parent=BSUD.8579.1.p1
contig_352	transdecoder	CDS	3585974	3586039	.	-	0	ID=cds.BSUD.8579.1.p1;Parent=BSUD.8579.1.p1
contig_352	transdecoder	three_prime_UTR	3583397	3585973	.	-	.	ID=BSUD.8579.1.p1.utr3p1;Parent=BSUD.8579.1.p1
contig_352	transdecoder	gene	3601115	3619779	.	+	.	ID=BSUD.8580;Interpro=IPR000330 (SNF2, N-terminal)---IPR001487 (Bromodomain)---IPR001650 (Helicase, C-terminal)---IPR006576 (BRK domain)---IPR014001 (Helicase superfamily 1/2, ATP-binding domain)---IPR014012 (Helicase/SANT-associated domain)---IPR014978 (Glutamine-Leucine-Glutamine, QLQ)---IPR018359 (Bromodomain, conserved site)---IPR027417 (P-loop containing nucleoside triphosphate hydrolase)---IPR029295 (Snf2, ATP coupling domain)---IPR030088 (SWI/SNF complex subunit SMARCA2)---IPR036427 (Bromodomain-like superfamily)---IPR037259 (BRK domain superfamily)---IPR038718 (SNF2-like, N-terminal domain superfamily)
contig_352	transdecoder	mRNA	3601115	3619779	.	+	.	ID=BSUD.8580.1.p1;Parent=BSUD.8580;Interpro=IPR000330 (SNF2, N-terminal)---IPR001487 (Bromodomain)---IPR001650 (Helicase, C-terminal)---IPR006576 (BRK domain)---IPR014001 (Helicase superfamily 1/2, ATP-binding domain)---IPR014012 (Helicase/SANT-associated domain)---IPR014978 (Glutamine-Leucine-Glutamine, QLQ)---IPR018359 (Bromodomain, conserved site)---IPR027417 (P-loop containing nucleoside triphosphate hydrolase)---IPR029295 (Snf2, ATP coupling domain)---IPR030088 (SWI/SNF complex subunit SMARCA2)---IPR036427 (Bromodomain-like superfamily)---IPR037259 (BRK domain superfamily)---IPR038718 (SNF2-like, N-terminal domain superfamily)
contig_352	transdecoder	five_prime_UTR	3601115	3601143	.	+	.	ID=BSUD.8580.1.p1.utr5p1;Parent=BSUD.8580.1.p1
contig_352	transdecoder	five_prime_UTR	3601342	3601464	.	+	.	ID=BSUD.8580.1.p1.utr5p2;Parent=BSUD.8580.1.p1
contig_352	transdecoder	five_prime_UTR	3603465	3603503	.	+	.	ID=BSUD.8580.1.p1.utr5p3;Parent=BSUD.8580.1.p1
contig_352	transdecoder	exon	3601115	3601143	.	+	.	ID=BSUD.8580.1.p1.exon1;Parent=BSUD.8580.1.p1
contig_352	transdecoder	exon	3601342	3601464	.	+	.	ID=BSUD.8580.1.p1.exon2;Parent=BSUD.8580.1.p1
contig_352	transdecoder	exon	3603465	3604146	.	+	.	ID=BSUD.8580.1.p1.exon3;Parent=BSUD.8580.1.p1
contig_352	transdecoder	CDS	3603504	3604146	.	+	0	ID=cds.BSUD.8580.1.p1;Parent=BSUD.8580.1.p1
contig_352	transdecoder	exon	3604275	3604460	.	+	.	ID=BSUD.8580.1.p1.exon4;Parent=BSUD.8580.1.p1
contig_352	transdecoder	CDS	3604275	3604460	.	+	2	ID=cds.BSUD.8580.1.p1;Parent=BSUD.8580.1.p1
contig_352	transdecoder	exon	3604750	3605101	.	+	.	ID=BSUD.8580.1.p1.exon5;Parent=BSUD.8580.1.p1
contig_352	transdecoder	CDS	3604750	3605101	.	+	2	ID=cds.BSUD.8580.1.p1;Parent=BSUD.8580.1.p1
contig_352	transdecoder	exon	3605350	3605476	.	+	.	ID=BSUD.8580.1.p1.exon6;Parent=BSUD.8580.1.p1
contig_352	transdecoder	CDS	3605350	3605476	.	+	1	ID=cds.BSUD.8580.1.p1;Parent=BSUD.8580.1.p1
contig_352	transdecoder	exon	3605569	3605742	.	+	.	ID=BSUD.8580.1.p1.exon7;Parent=BSUD.8580.1.p1
contig_352	transdecoder	CDS	3605569	3605742	.	+	0	ID=cds.BSUD.8580.1.p1;Parent=BSUD.8580.1.p1
contig_352	transdecoder	exon	3605838	3606011	.	+	.	ID=BSUD.8580.1.p1.exon8;Parent=BSUD.8580.1.p1
contig_352	transdecoder	CDS	3605838	3606011	.	+	0	ID=cds.BSUD.8580.1.p1;Parent=BSUD.8580.1.p1
contig_352	transdecoder	exon	3606115	3606279	.	+	.	ID=BSUD.8580.1.p1.exon9;Parent=BSUD.8580.1.p1
contig_352	transdecoder	CDS	3606115	3606279	.	+	0	ID=cds.BSUD.8580.1.p1;Parent=BSUD.8580.1.p1
contig_352	transdecoder	exon	3607502	3607632	.	+	.	ID=BSUD.8580.1.p1.exon10;Parent=BSUD.8580.1.p1
contig_352	transdecoder	CDS	3607502	3607632	.	+	0	ID=cds.BSUD.8580.1.p1;Parent=BSUD.8580.1.p1
contig_352	transdecoder	exon	3607752	3607818	.	+	.	ID=BSUD.8580.1.p1.exon11;Parent=BSUD.8580.1.p1
contig_352	transdecoder	CDS	3607752	3607818	.	+	1	ID=cds.BSUD.8580.1.p1;Parent=BSUD.8580.1.p1
contig_352	transdecoder	exon	3607926	3607966	.	+	.	ID=BSUD.8580.1.p1.exon12;Parent=BSUD.8580.1.p1
contig_352	transdecoder	CDS	3607926	3607966	.	+	0	ID=cds.BSUD.8580.1.p1;Parent=BSUD.8580.1.p1
contig_352	transdecoder	exon	3608066	3608183	.	+	.	ID=BSUD.8580.1.p1.exon13;Parent=BSUD.8580.1.p1
contig_352	transdecoder	CDS	3608066	3608183	.	+	1	ID=cds.BSUD.8580.1.p1;Parent=BSUD.8580.1.p1
contig_352	transdecoder	exon	3608348	3608511	.	+	.	ID=BSUD.8580.1.p1.exon14;Parent=BSUD.8580.1.p1
contig_352	transdecoder	CDS	3608348	3608511	.	+	0	ID=cds.BSUD.8580.1.p1;Parent=BSUD.8580.1.p1
contig_352	transdecoder	exon	3608651	3608828	.	+	.	ID=BSUD.8580.1.p1.exon15;Parent=BSUD.8580.1.p1
contig_352	transdecoder	CDS	3608651	3608828	.	+	1	ID=cds.BSUD.8580.1.p1;Parent=BSUD.8580.1.p1
contig_352	transdecoder	exon	3608934	3609062	.	+	.	ID=BSUD.8580.1.p1.exon16;Parent=BSUD.8580.1.p1
contig_352	transdecoder	CDS	3608934	3609062	.	+	0	ID=cds.BSUD.8580.1.p1;Parent=BSUD.8580.1.p1
contig_352	transdecoder	exon	3609303	3609416	.	+	.	ID=BSUD.8580.1.p1.exon17;Parent=BSUD.8580.1.p1
contig_352	transdecoder	CDS	3609303	3609416	.	+	0	ID=cds.BSUD.8580.1.p1;Parent=BSUD.8580.1.p1
contig_352	transdecoder	exon	3609600	3609713	.	+	.	ID=BSUD.8580.1.p1.exon18;Parent=BSUD.8580.1.p1
contig_352	transdecoder	CDS	3609600	3609713	.	+	0	ID=cds.BSUD.8580.1.p1;Parent=BSUD.8580.1.p1
contig_352	transdecoder	exon	3609828	3609935	.	+	.	ID=BSUD.8580.1.p1.exon19;Parent=BSUD.8580.1.p1
contig_352	transdecoder	CDS	3609828	3609935	.	+	0	ID=cds.BSUD.8580.1.p1;Parent=BSUD.8580.1.p1
contig_352	transdecoder	exon	3610227	3610357	.	+	.	ID=BSUD.8580.1.p1.exon20;Parent=BSUD.8580.1.p1
contig_352	transdecoder	CDS	3610227	3610357	.	+	0	ID=cds.BSUD.8580.1.p1;Parent=BSUD.8580.1.p1
contig_352	transdecoder	exon	3610741	3610883	.	+	.	ID=BSUD.8580.1.p1.exon21;Parent=BSUD.8580.1.p1
contig_352	transdecoder	CDS	3610741	3610883	.	+	1	ID=cds.BSUD.8580.1.p1;Parent=BSUD.8580.1.p1
contig_352	transdecoder	exon	3611271	3611458	.	+	.	ID=BSUD.8580.1.p1.exon22;Parent=BSUD.8580.1.p1
contig_352	transdecoder	CDS	3611271	3611458	.	+	2	ID=cds.BSUD.8580.1.p1;Parent=BSUD.8580.1.p1
contig_352	transdecoder	exon	3611781	3612011	.	+	.	ID=BSUD.8580.1.p1.exon23;Parent=BSUD.8580.1.p1
contig_352	transdecoder	CDS	3611781	3612011	.	+	0	ID=cds.BSUD.8580.1.p1;Parent=BSUD.8580.1.p1
contig_352	transdecoder	exon	3613106	3613183	.	+	.	ID=BSUD.8580.1.p1.exon24;Parent=BSUD.8580.1.p1
contig_352	transdecoder	CDS	3613106	3613183	.	+	0	ID=cds.BSUD.8580.1.p1;Parent=BSUD.8580.1.p1
contig_352	transdecoder	exon	3613586	3613804	.	+	.	ID=BSUD.8580.1.p1.exon25;Parent=BSUD.8580.1.p1
contig_352	transdecoder	CDS	3613586	3613804	.	+	0	ID=cds.BSUD.8580.1.p1;Parent=BSUD.8580.1.p1
contig_352	transdecoder	exon	3614017	3614267	.	+	.	ID=BSUD.8580.1.p1.exon26;Parent=BSUD.8580.1.p1
contig_352	transdecoder	CDS	3614017	3614267	.	+	0	ID=cds.BSUD.8580.1.p1;Parent=BSUD.8580.1.p1
contig_352	transdecoder	exon	3614609	3614714	.	+	.	ID=BSUD.8580.1.p1.exon27;Parent=BSUD.8580.1.p1
contig_352	transdecoder	CDS	3614609	3614714	.	+	1	ID=cds.BSUD.8580.1.p1;Parent=BSUD.8580.1.p1
contig_352	transdecoder	exon	3616308	3616409	.	+	.	ID=BSUD.8580.1.p1.exon28;Parent=BSUD.8580.1.p1
contig_352	transdecoder	CDS	3616308	3616409	.	+	0	ID=cds.BSUD.8580.1.p1;Parent=BSUD.8580.1.p1
contig_352	transdecoder	exon	3616573	3616741	.	+	.	ID=BSUD.8580.1.p1.exon29;Parent=BSUD.8580.1.p1
contig_352	transdecoder	CDS	3616573	3616741	.	+	0	ID=cds.BSUD.8580.1.p1;Parent=BSUD.8580.1.p1
contig_352	transdecoder	exon	3616835	3616890	.	+	.	ID=BSUD.8580.1.p1.exon30;Parent=BSUD.8580.1.p1
contig_352	transdecoder	CDS	3616835	3616890	.	+	2	ID=cds.BSUD.8580.1.p1;Parent=BSUD.8580.1.p1
contig_352	transdecoder	exon	3617002	3617131	.	+	.	ID=BSUD.8580.1.p1.exon31;Parent=BSUD.8580.1.p1
contig_352	transdecoder	CDS	3617002	3617097	.	+	0	ID=cds.BSUD.8580.1.p1;Parent=BSUD.8580.1.p1
contig_352	transdecoder	exon	3619685	3619779	.	+	.	ID=BSUD.8580.1.p1.exon32;Parent=BSUD.8580.1.p1
contig_352	transdecoder	three_prime_UTR	3617098	3617131	.	+	.	ID=BSUD.8580.1.p1.utr3p1;Parent=BSUD.8580.1.p1
contig_352	transdecoder	three_prime_UTR	3619685	3619779	.	+	.	ID=BSUD.8580.1.p1.utr3p2;Parent=BSUD.8580.1.p1
contig_352	transdecoder	mRNA	3601551	3619779	.	+	.	ID=BSUD.8580.2.p1;Parent=BSUD.8580;Interpro=IPR000330 (SNF2, N-terminal)---IPR001487 (Bromodomain)---IPR001650 (Helicase, C-terminal)---IPR006576 (BRK domain)---IPR014001 (Helicase superfamily 1/2, ATP-binding domain)---IPR014012 (Helicase/SANT-associated domain)---IPR014978 (Glutamine-Leucine-Glutamine, QLQ)---IPR018359 (Bromodomain, conserved site)---IPR027417 (P-loop containing nucleoside triphosphate hydrolase)---IPR029295 (Snf2, ATP coupling domain)---IPR030088 (SWI/SNF complex subunit SMARCA2)---IPR036427 (Bromodomain-like superfamily)---IPR037259 (BRK domain superfamily)---IPR038718 (SNF2-like, N-terminal domain superfamily)
contig_352	transdecoder	five_prime_UTR	3601551	3601725	.	+	.	ID=BSUD.8580.2.p1.utr5p1;Parent=BSUD.8580.2.p1
contig_352	transdecoder	five_prime_UTR	3603465	3603503	.	+	.	ID=BSUD.8580.2.p1.utr5p2;Parent=BSUD.8580.2.p1
contig_352	transdecoder	exon	3601551	3601725	.	+	.	ID=BSUD.8580.2.p1.exon1;Parent=BSUD.8580.2.p1
contig_352	transdecoder	exon	3603465	3604146	.	+	.	ID=BSUD.8580.2.p1.exon2;Parent=BSUD.8580.2.p1
contig_352	transdecoder	CDS	3603504	3604146	.	+	0	ID=cds.BSUD.8580.2.p1;Parent=BSUD.8580.2.p1
contig_352	transdecoder	exon	3604275	3604460	.	+	.	ID=BSUD.8580.2.p1.exon3;Parent=BSUD.8580.2.p1
contig_352	transdecoder	CDS	3604275	3604460	.	+	2	ID=cds.BSUD.8580.2.p1;Parent=BSUD.8580.2.p1
contig_352	transdecoder	exon	3604750	3605101	.	+	.	ID=BSUD.8580.2.p1.exon4;Parent=BSUD.8580.2.p1
contig_352	transdecoder	CDS	3604750	3605101	.	+	2	ID=cds.BSUD.8580.2.p1;Parent=BSUD.8580.2.p1
contig_352	transdecoder	exon	3605350	3605476	.	+	.	ID=BSUD.8580.2.p1.exon5;Parent=BSUD.8580.2.p1
contig_352	transdecoder	CDS	3605350	3605476	.	+	1	ID=cds.BSUD.8580.2.p1;Parent=BSUD.8580.2.p1
contig_352	transdecoder	exon	3605569	3605742	.	+	.	ID=BSUD.8580.2.p1.exon6;Parent=BSUD.8580.2.p1
contig_352	transdecoder	CDS	3605569	3605742	.	+	0	ID=cds.BSUD.8580.2.p1;Parent=BSUD.8580.2.p1
contig_352	transdecoder	exon	3605838	3606011	.	+	.	ID=BSUD.8580.2.p1.exon7;Parent=BSUD.8580.2.p1
contig_352	transdecoder	CDS	3605838	3606011	.	+	0	ID=cds.BSUD.8580.2.p1;Parent=BSUD.8580.2.p1
contig_352	transdecoder	exon	3606115	3606279	.	+	.	ID=BSUD.8580.2.p1.exon8;Parent=BSUD.8580.2.p1
contig_352	transdecoder	CDS	3606115	3606279	.	+	0	ID=cds.BSUD.8580.2.p1;Parent=BSUD.8580.2.p1
contig_352	transdecoder	exon	3607502	3607632	.	+	.	ID=BSUD.8580.2.p1.exon9;Parent=BSUD.8580.2.p1
contig_352	transdecoder	CDS	3607502	3607632	.	+	0	ID=cds.BSUD.8580.2.p1;Parent=BSUD.8580.2.p1
contig_352	transdecoder	exon	3607752	3607818	.	+	.	ID=BSUD.8580.2.p1.exon10;Parent=BSUD.8580.2.p1
contig_352	transdecoder	CDS	3607752	3607818	.	+	1	ID=cds.BSUD.8580.2.p1;Parent=BSUD.8580.2.p1
contig_352	transdecoder	exon	3607926	3607966	.	+	.	ID=BSUD.8580.2.p1.exon11;Parent=BSUD.8580.2.p1
contig_352	transdecoder	CDS	3607926	3607966	.	+	0	ID=cds.BSUD.8580.2.p1;Parent=BSUD.8580.2.p1
contig_352	transdecoder	exon	3608066	3608183	.	+	.	ID=BSUD.8580.2.p1.exon12;Parent=BSUD.8580.2.p1
contig_352	transdecoder	CDS	3608066	3608183	.	+	1	ID=cds.BSUD.8580.2.p1;Parent=BSUD.8580.2.p1
contig_352	transdecoder	exon	3608348	3608511	.	+	.	ID=BSUD.8580.2.p1.exon13;Parent=BSUD.8580.2.p1
contig_352	transdecoder	CDS	3608348	3608511	.	+	0	ID=cds.BSUD.8580.2.p1;Parent=BSUD.8580.2.p1
contig_352	transdecoder	exon	3608651	3608828	.	+	.	ID=BSUD.8580.2.p1.exon14;Parent=BSUD.8580.2.p1
contig_352	transdecoder	CDS	3608651	3608828	.	+	1	ID=cds.BSUD.8580.2.p1;Parent=BSUD.8580.2.p1
contig_352	transdecoder	exon	3608934	3609062	.	+	.	ID=BSUD.8580.2.p1.exon15;Parent=BSUD.8580.2.p1
contig_352	transdecoder	CDS	3608934	3609062	.	+	0	ID=cds.BSUD.8580.2.p1;Parent=BSUD.8580.2.p1
contig_352	transdecoder	exon	3609303	3609416	.	+	.	ID=BSUD.8580.2.p1.exon16;Parent=BSUD.8580.2.p1
contig_352	transdecoder	CDS	3609303	3609416	.	+	0	ID=cds.BSUD.8580.2.p1;Parent=BSUD.8580.2.p1
contig_352	transdecoder	exon	3609600	3609713	.	+	.	ID=BSUD.8580.2.p1.exon17;Parent=BSUD.8580.2.p1
contig_352	transdecoder	CDS	3609600	3609713	.	+	0	ID=cds.BSUD.8580.2.p1;Parent=BSUD.8580.2.p1
contig_352	transdecoder	exon	3609828	3609935	.	+	.	ID=BSUD.8580.2.p1.exon18;Parent=BSUD.8580.2.p1
contig_352	transdecoder	CDS	3609828	3609935	.	+	0	ID=cds.BSUD.8580.2.p1;Parent=BSUD.8580.2.p1
contig_352	transdecoder	exon	3610227	3610357	.	+	.	ID=BSUD.8580.2.p1.exon19;Parent=BSUD.8580.2.p1
contig_352	transdecoder	CDS	3610227	3610357	.	+	0	ID=cds.BSUD.8580.2.p1;Parent=BSUD.8580.2.p1
contig_352	transdecoder	exon	3610741	3610883	.	+	.	ID=BSUD.8580.2.p1.exon20;Parent=BSUD.8580.2.p1
contig_352	transdecoder	CDS	3610741	3610883	.	+	1	ID=cds.BSUD.8580.2.p1;Parent=BSUD.8580.2.p1
contig_352	transdecoder	exon	3611271	3611458	.	+	.	ID=BSUD.8580.2.p1.exon21;Parent=BSUD.8580.2.p1
contig_352	transdecoder	CDS	3611271	3611458	.	+	2	ID=cds.BSUD.8580.2.p1;Parent=BSUD.8580.2.p1
contig_352	transdecoder	exon	3611781	3612011	.	+	.	ID=BSUD.8580.2.p1.exon22;Parent=BSUD.8580.2.p1
contig_352	transdecoder	CDS	3611781	3612011	.	+	0	ID=cds.BSUD.8580.2.p1;Parent=BSUD.8580.2.p1
contig_352	transdecoder	exon	3613106	3613183	.	+	.	ID=BSUD.8580.2.p1.exon23;Parent=BSUD.8580.2.p1
contig_352	transdecoder	CDS	3613106	3613183	.	+	0	ID=cds.BSUD.8580.2.p1;Parent=BSUD.8580.2.p1
contig_352	transdecoder	exon	3613586	3613804	.	+	.	ID=BSUD.8580.2.p1.exon24;Parent=BSUD.8580.2.p1
contig_352	transdecoder	CDS	3613586	3613804	.	+	0	ID=cds.BSUD.8580.2.p1;Parent=BSUD.8580.2.p1
contig_352	transdecoder	exon	3614017	3614267	.	+	.	ID=BSUD.8580.2.p1.exon25;Parent=BSUD.8580.2.p1
contig_352	transdecoder	CDS	3614017	3614267	.	+	0	ID=cds.BSUD.8580.2.p1;Parent=BSUD.8580.2.p1
contig_352	transdecoder	exon	3614609	3614714	.	+	.	ID=BSUD.8580.2.p1.exon26;Parent=BSUD.8580.2.p1
contig_352	transdecoder	CDS	3614609	3614714	.	+	1	ID=cds.BSUD.8580.2.p1;Parent=BSUD.8580.2.p1
contig_352	transdecoder	exon	3616308	3616409	.	+	.	ID=BSUD.8580.2.p1.exon27;Parent=BSUD.8580.2.p1
contig_352	transdecoder	CDS	3616308	3616409	.	+	0	ID=cds.BSUD.8580.2.p1;Parent=BSUD.8580.2.p1
contig_352	transdecoder	exon	3616573	3616741	.	+	.	ID=BSUD.8580.2.p1.exon28;Parent=BSUD.8580.2.p1
contig_352	transdecoder	CDS	3616573	3616741	.	+	0	ID=cds.BSUD.8580.2.p1;Parent=BSUD.8580.2.p1
contig_352	transdecoder	exon	3616835	3616890	.	+	.	ID=BSUD.8580.2.p1.exon29;Parent=BSUD.8580.2.p1
contig_352	transdecoder	CDS	3616835	3616890	.	+	2	ID=cds.BSUD.8580.2.p1;Parent=BSUD.8580.2.p1
contig_352	transdecoder	exon	3617002	3617131	.	+	.	ID=BSUD.8580.2.p1.exon30;Parent=BSUD.8580.2.p1
contig_352	transdecoder	CDS	3617002	3617097	.	+	0	ID=cds.BSUD.8580.2.p1;Parent=BSUD.8580.2.p1
contig_352	transdecoder	exon	3619685	3619779	.	+	.	ID=BSUD.8580.2.p1.exon31;Parent=BSUD.8580.2.p1
contig_352	transdecoder	three_prime_UTR	3617098	3617131	.	+	.	ID=BSUD.8580.2.p1.utr3p1;Parent=BSUD.8580.2.p1
contig_352	transdecoder	three_prime_UTR	3619685	3619779	.	+	.	ID=BSUD.8580.2.p1.utr3p2;Parent=BSUD.8580.2.p1
contig_352	transdecoder	mRNA	3601626	3619779	.	+	.	ID=BSUD.8580.3.p1;Parent=BSUD.8580;Interpro=IPR000330 (SNF2, N-terminal)---IPR001487 (Bromodomain)---IPR001650 (Helicase, C-terminal)---IPR006576 (BRK domain)---IPR014001 (Helicase superfamily 1/2, ATP-binding domain)---IPR014012 (Helicase/SANT-associated domain)---IPR014978 (Glutamine-Leucine-Glutamine, QLQ)---IPR018359 (Bromodomain, conserved site)---IPR027417 (P-loop containing nucleoside triphosphate hydrolase)---IPR029295 (Snf2, ATP coupling domain)---IPR030088 (SWI/SNF complex subunit SMARCA2)---IPR036427 (Bromodomain-like superfamily)---IPR037259 (BRK domain superfamily)---IPR038718 (SNF2-like, N-terminal domain superfamily)
contig_352	transdecoder	five_prime_UTR	3601626	3601705	.	+	.	ID=BSUD.8580.3.p1.utr5p1;Parent=BSUD.8580.3.p1
contig_352	transdecoder	five_prime_UTR	3603465	3603503	.	+	.	ID=BSUD.8580.3.p1.utr5p2;Parent=BSUD.8580.3.p1
contig_352	transdecoder	exon	3601626	3601705	.	+	.	ID=BSUD.8580.3.p1.exon1;Parent=BSUD.8580.3.p1
contig_352	transdecoder	exon	3603465	3604146	.	+	.	ID=BSUD.8580.3.p1.exon2;Parent=BSUD.8580.3.p1
contig_352	transdecoder	CDS	3603504	3604146	.	+	0	ID=cds.BSUD.8580.3.p1;Parent=BSUD.8580.3.p1
contig_352	transdecoder	exon	3604275	3604460	.	+	.	ID=BSUD.8580.3.p1.exon3;Parent=BSUD.8580.3.p1
contig_352	transdecoder	CDS	3604275	3604460	.	+	2	ID=cds.BSUD.8580.3.p1;Parent=BSUD.8580.3.p1
contig_352	transdecoder	exon	3604750	3605101	.	+	.	ID=BSUD.8580.3.p1.exon4;Parent=BSUD.8580.3.p1
contig_352	transdecoder	CDS	3604750	3605101	.	+	2	ID=cds.BSUD.8580.3.p1;Parent=BSUD.8580.3.p1
contig_352	transdecoder	exon	3605350	3605476	.	+	.	ID=BSUD.8580.3.p1.exon5;Parent=BSUD.8580.3.p1
contig_352	transdecoder	CDS	3605350	3605476	.	+	1	ID=cds.BSUD.8580.3.p1;Parent=BSUD.8580.3.p1
contig_352	transdecoder	exon	3605569	3605742	.	+	.	ID=BSUD.8580.3.p1.exon6;Parent=BSUD.8580.3.p1
contig_352	transdecoder	CDS	3605569	3605742	.	+	0	ID=cds.BSUD.8580.3.p1;Parent=BSUD.8580.3.p1
contig_352	transdecoder	exon	3605838	3606011	.	+	.	ID=BSUD.8580.3.p1.exon7;Parent=BSUD.8580.3.p1
contig_352	transdecoder	CDS	3605838	3606011	.	+	0	ID=cds.BSUD.8580.3.p1;Parent=BSUD.8580.3.p1
contig_352	transdecoder	exon	3606115	3606279	.	+	.	ID=BSUD.8580.3.p1.exon8;Parent=BSUD.8580.3.p1
contig_352	transdecoder	CDS	3606115	3606279	.	+	0	ID=cds.BSUD.8580.3.p1;Parent=BSUD.8580.3.p1
contig_352	transdecoder	exon	3607502	3607632	.	+	.	ID=BSUD.8580.3.p1.exon9;Parent=BSUD.8580.3.p1
contig_352	transdecoder	CDS	3607502	3607632	.	+	0	ID=cds.BSUD.8580.3.p1;Parent=BSUD.8580.3.p1
contig_352	transdecoder	exon	3607752	3607818	.	+	.	ID=BSUD.8580.3.p1.exon10;Parent=BSUD.8580.3.p1
contig_352	transdecoder	CDS	3607752	3607818	.	+	1	ID=cds.BSUD.8580.3.p1;Parent=BSUD.8580.3.p1
contig_352	transdecoder	exon	3607926	3607966	.	+	.	ID=BSUD.8580.3.p1.exon11;Parent=BSUD.8580.3.p1
contig_352	transdecoder	CDS	3607926	3607966	.	+	0	ID=cds.BSUD.8580.3.p1;Parent=BSUD.8580.3.p1
contig_352	transdecoder	exon	3608066	3608183	.	+	.	ID=BSUD.8580.3.p1.exon12;Parent=BSUD.8580.3.p1
contig_352	transdecoder	CDS	3608066	3608183	.	+	1	ID=cds.BSUD.8580.3.p1;Parent=BSUD.8580.3.p1
contig_352	transdecoder	exon	3608348	3608511	.	+	.	ID=BSUD.8580.3.p1.exon13;Parent=BSUD.8580.3.p1
contig_352	transdecoder	CDS	3608348	3608511	.	+	0	ID=cds.BSUD.8580.3.p1;Parent=BSUD.8580.3.p1
contig_352	transdecoder	exon	3608651	3608828	.	+	.	ID=BSUD.8580.3.p1.exon14;Parent=BSUD.8580.3.p1
contig_352	transdecoder	CDS	3608651	3608828	.	+	1	ID=cds.BSUD.8580.3.p1;Parent=BSUD.8580.3.p1
contig_352	transdecoder	exon	3608934	3609062	.	+	.	ID=BSUD.8580.3.p1.exon15;Parent=BSUD.8580.3.p1
contig_352	transdecoder	CDS	3608934	3609062	.	+	0	ID=cds.BSUD.8580.3.p1;Parent=BSUD.8580.3.p1
contig_352	transdecoder	exon	3609303	3609416	.	+	.	ID=BSUD.8580.3.p1.exon16;Parent=BSUD.8580.3.p1
contig_352	transdecoder	CDS	3609303	3609416	.	+	0	ID=cds.BSUD.8580.3.p1;Parent=BSUD.8580.3.p1
contig_352	transdecoder	exon	3609600	3609713	.	+	.	ID=BSUD.8580.3.p1.exon17;Parent=BSUD.8580.3.p1
contig_352	transdecoder	CDS	3609600	3609713	.	+	0	ID=cds.BSUD.8580.3.p1;Parent=BSUD.8580.3.p1
contig_352	transdecoder	exon	3609828	3609935	.	+	.	ID=BSUD.8580.3.p1.exon18;Parent=BSUD.8580.3.p1
contig_352	transdecoder	CDS	3609828	3609935	.	+	0	ID=cds.BSUD.8580.3.p1;Parent=BSUD.8580.3.p1
contig_352	transdecoder	exon	3610227	3610357	.	+	.	ID=BSUD.8580.3.p1.exon19;Parent=BSUD.8580.3.p1
contig_352	transdecoder	CDS	3610227	3610357	.	+	0	ID=cds.BSUD.8580.3.p1;Parent=BSUD.8580.3.p1
contig_352	transdecoder	exon	3610741	3610883	.	+	.	ID=BSUD.8580.3.p1.exon20;Parent=BSUD.8580.3.p1
contig_352	transdecoder	CDS	3610741	3610883	.	+	1	ID=cds.BSUD.8580.3.p1;Parent=BSUD.8580.3.p1
contig_352	transdecoder	exon	3611271	3611458	.	+	.	ID=BSUD.8580.3.p1.exon21;Parent=BSUD.8580.3.p1
contig_352	transdecoder	CDS	3611271	3611458	.	+	2	ID=cds.BSUD.8580.3.p1;Parent=BSUD.8580.3.p1
contig_352	transdecoder	exon	3611781	3612011	.	+	.	ID=BSUD.8580.3.p1.exon22;Parent=BSUD.8580.3.p1
contig_352	transdecoder	CDS	3611781	3612011	.	+	0	ID=cds.BSUD.8580.3.p1;Parent=BSUD.8580.3.p1
contig_352	transdecoder	exon	3613106	3613183	.	+	.	ID=BSUD.8580.3.p1.exon23;Parent=BSUD.8580.3.p1
contig_352	transdecoder	CDS	3613106	3613183	.	+	0	ID=cds.BSUD.8580.3.p1;Parent=BSUD.8580.3.p1
contig_352	transdecoder	exon	3613586	3613804	.	+	.	ID=BSUD.8580.3.p1.exon24;Parent=BSUD.8580.3.p1
contig_352	transdecoder	CDS	3613586	3613804	.	+	0	ID=cds.BSUD.8580.3.p1;Parent=BSUD.8580.3.p1
contig_352	transdecoder	exon	3614017	3614267	.	+	.	ID=BSUD.8580.3.p1.exon25;Parent=BSUD.8580.3.p1
contig_352	transdecoder	CDS	3614017	3614267	.	+	0	ID=cds.BSUD.8580.3.p1;Parent=BSUD.8580.3.p1
contig_352	transdecoder	exon	3614609	3614714	.	+	.	ID=BSUD.8580.3.p1.exon26;Parent=BSUD.8580.3.p1
contig_352	transdecoder	CDS	3614609	3614714	.	+	1	ID=cds.BSUD.8580.3.p1;Parent=BSUD.8580.3.p1
contig_352	transdecoder	exon	3616308	3616409	.	+	.	ID=BSUD.8580.3.p1.exon27;Parent=BSUD.8580.3.p1
contig_352	transdecoder	CDS	3616308	3616409	.	+	0	ID=cds.BSUD.8580.3.p1;Parent=BSUD.8580.3.p1
contig_352	transdecoder	exon	3616573	3616741	.	+	.	ID=BSUD.8580.3.p1.exon28;Parent=BSUD.8580.3.p1
contig_352	transdecoder	CDS	3616573	3616741	.	+	0	ID=cds.BSUD.8580.3.p1;Parent=BSUD.8580.3.p1
contig_352	transdecoder	exon	3616835	3616890	.	+	.	ID=BSUD.8580.3.p1.exon29;Parent=BSUD.8580.3.p1
contig_352	transdecoder	CDS	3616835	3616890	.	+	2	ID=cds.BSUD.8580.3.p1;Parent=BSUD.8580.3.p1
contig_352	transdecoder	exon	3617002	3617131	.	+	.	ID=BSUD.8580.3.p1.exon30;Parent=BSUD.8580.3.p1
contig_352	transdecoder	CDS	3617002	3617097	.	+	0	ID=cds.BSUD.8580.3.p1;Parent=BSUD.8580.3.p1
contig_352	transdecoder	exon	3619685	3619779	.	+	.	ID=BSUD.8580.3.p1.exon31;Parent=BSUD.8580.3.p1
contig_352	transdecoder	three_prime_UTR	3617098	3617131	.	+	.	ID=BSUD.8580.3.p1.utr3p1;Parent=BSUD.8580.3.p1
contig_352	transdecoder	three_prime_UTR	3619685	3619779	.	+	.	ID=BSUD.8580.3.p1.utr3p2;Parent=BSUD.8580.3.p1
contig_352	transdecoder	gene	3620069	3633945	.	-	.	ID=BSUD.8581;Interpro=IPR007109 (Brix domain)---IPR026532 (Ribosome biogenesis protein BRX1)
contig_352	transdecoder	mRNA	3620069	3633945	.	-	.	ID=BSUD.8581.1.p1;Parent=BSUD.8581;Interpro=IPR007109 (Brix domain)---IPR026532 (Ribosome biogenesis protein BRX1)
contig_352	transdecoder	exon	3633784	3633945	.	-	.	ID=BSUD.8581.1.p1.exon1;Parent=BSUD.8581.1.p1
contig_352	transdecoder	CDS	3633784	3633945	.	-	0	ID=cds.BSUD.8581.1.p1;Parent=BSUD.8581.1.p1
contig_352	transdecoder	exon	3627256	3627367	.	-	.	ID=BSUD.8581.1.p1.exon2;Parent=BSUD.8581.1.p1
contig_352	transdecoder	CDS	3627256	3627367	.	-	0	ID=cds.BSUD.8581.1.p1;Parent=BSUD.8581.1.p1
contig_352	transdecoder	exon	3625184	3625227	.	-	.	ID=BSUD.8581.1.p1.exon3;Parent=BSUD.8581.1.p1
contig_352	transdecoder	CDS	3625184	3625227	.	-	2	ID=cds.BSUD.8581.1.p1;Parent=BSUD.8581.1.p1
contig_352	transdecoder	exon	3624377	3624447	.	-	.	ID=BSUD.8581.1.p1.exon4;Parent=BSUD.8581.1.p1
contig_352	transdecoder	CDS	3624377	3624447	.	-	0	ID=cds.BSUD.8581.1.p1;Parent=BSUD.8581.1.p1
contig_352	transdecoder	exon	3624171	3624220	.	-	.	ID=BSUD.8581.1.p1.exon5;Parent=BSUD.8581.1.p1
contig_352	transdecoder	CDS	3624171	3624220	.	-	1	ID=cds.BSUD.8581.1.p1;Parent=BSUD.8581.1.p1
contig_352	transdecoder	exon	3623865	3623938	.	-	.	ID=BSUD.8581.1.p1.exon6;Parent=BSUD.8581.1.p1
contig_352	transdecoder	CDS	3623865	3623938	.	-	2	ID=cds.BSUD.8581.1.p1;Parent=BSUD.8581.1.p1
contig_352	transdecoder	exon	3623080	3623130	.	-	.	ID=BSUD.8581.1.p1.exon7;Parent=BSUD.8581.1.p1
contig_352	transdecoder	CDS	3623080	3623130	.	-	0	ID=cds.BSUD.8581.1.p1;Parent=BSUD.8581.1.p1
contig_352	transdecoder	exon	3622005	3622140	.	-	.	ID=BSUD.8581.1.p1.exon8;Parent=BSUD.8581.1.p1
contig_352	transdecoder	CDS	3622005	3622140	.	-	0	ID=cds.BSUD.8581.1.p1;Parent=BSUD.8581.1.p1
contig_352	transdecoder	exon	3620386	3620480	.	-	.	ID=BSUD.8581.1.p1.exon9;Parent=BSUD.8581.1.p1
contig_352	transdecoder	CDS	3620386	3620480	.	-	2	ID=cds.BSUD.8581.1.p1;Parent=BSUD.8581.1.p1
contig_352	transdecoder	exon	3620069	3620288	.	-	.	ID=BSUD.8581.1.p1.exon10;Parent=BSUD.8581.1.p1
contig_352	transdecoder	CDS	3620133	3620288	.	-	0	ID=cds.BSUD.8581.1.p1;Parent=BSUD.8581.1.p1
contig_352	transdecoder	three_prime_UTR	3620069	3620132	.	-	.	ID=BSUD.8581.1.p1.utr3p1;Parent=BSUD.8581.1.p1
contig_352	transdecoder	gene	3653182	3674077	.	+	.	ID=BSUD.8582;Interpro=IPR006461 (PLAC8 motif-containing protein)
contig_352	transdecoder	mRNA	3653182	3674077	.	+	.	ID=BSUD.8582.1.p1;Parent=BSUD.8582;Interpro=IPR006461 (PLAC8 motif-containing protein)
contig_352	transdecoder	five_prime_UTR	3653182	3653476	.	+	.	ID=BSUD.8582.1.p1.utr5p1;Parent=BSUD.8582.1.p1
contig_352	transdecoder	five_prime_UTR	3669560	3669613	.	+	.	ID=BSUD.8582.1.p1.utr5p2;Parent=BSUD.8582.1.p1
contig_352	transdecoder	exon	3653182	3653476	.	+	.	ID=BSUD.8582.1.p1.exon1;Parent=BSUD.8582.1.p1
contig_352	transdecoder	exon	3669560	3674077	.	+	.	ID=BSUD.8582.1.p1.exon2;Parent=BSUD.8582.1.p1
contig_352	transdecoder	CDS	3669614	3669937	.	+	0	ID=cds.BSUD.8582.1.p1;Parent=BSUD.8582.1.p1
contig_352	transdecoder	three_prime_UTR	3669938	3674077	.	+	.	ID=BSUD.8582.1.p1.utr3p1;Parent=BSUD.8582.1.p1
contig_352	transdecoder	gene	3676468	3687809	.	+	.	ID=BSUD.8583;Interpro=IPR006461 (PLAC8 motif-containing protein)
contig_352	transdecoder	mRNA	3676468	3687809	.	+	.	ID=BSUD.8583.1.p1;Parent=BSUD.8583;Interpro=IPR006461 (PLAC8 motif-containing protein)
contig_352	transdecoder	five_prime_UTR	3676468	3676525	.	+	.	ID=BSUD.8583.1.p1.utr5p1;Parent=BSUD.8583.1.p1
contig_352	transdecoder	five_prime_UTR	3680985	3681057	.	+	.	ID=BSUD.8583.1.p1.utr5p2;Parent=BSUD.8583.1.p1
contig_352	transdecoder	exon	3676468	3676525	.	+	.	ID=BSUD.8583.1.p1.exon1;Parent=BSUD.8583.1.p1
contig_352	transdecoder	exon	3680985	3681389	.	+	.	ID=BSUD.8583.1.p1.exon2;Parent=BSUD.8583.1.p1
contig_352	transdecoder	CDS	3681058	3681389	.	+	0	ID=cds.BSUD.8583.1.p1;Parent=BSUD.8583.1.p1
contig_352	transdecoder	exon	3684678	3684833	.	+	.	ID=BSUD.8583.1.p1.exon3;Parent=BSUD.8583.1.p1
contig_352	transdecoder	CDS	3684678	3684735	.	+	1	ID=cds.BSUD.8583.1.p1;Parent=BSUD.8583.1.p1
contig_352	transdecoder	exon	3687523	3687809	.	+	.	ID=BSUD.8583.1.p1.exon4;Parent=BSUD.8583.1.p1
contig_352	transdecoder	three_prime_UTR	3684736	3684833	.	+	.	ID=BSUD.8583.1.p1.utr3p1;Parent=BSUD.8583.1.p1
contig_352	transdecoder	three_prime_UTR	3687523	3687809	.	+	.	ID=BSUD.8583.1.p1.utr3p2;Parent=BSUD.8583.1.p1
contig_352	transdecoder	gene	3688710	3694701	.	-	.	ID=BSUD.8584;Interpro=IPR006461 (PLAC8 motif-containing protein)
contig_352	transdecoder	mRNA	3688710	3694701	.	-	.	ID=BSUD.8584.1.p1;Parent=BSUD.8584;Interpro=IPR006461 (PLAC8 motif-containing protein)
contig_352	transdecoder	five_prime_UTR	3694632	3694701	.	-	.	ID=BSUD.8584.1.p1.utr5p1;Parent=BSUD.8584.1.p1
contig_352	transdecoder	five_prime_UTR	3690325	3690376	.	-	.	ID=BSUD.8584.1.p1.utr5p2;Parent=BSUD.8584.1.p1
contig_352	transdecoder	exon	3694632	3694701	.	-	.	ID=BSUD.8584.1.p1.exon1;Parent=BSUD.8584.1.p1
contig_352	transdecoder	exon	3688710	3690376	.	-	.	ID=BSUD.8584.1.p1.exon2;Parent=BSUD.8584.1.p1
contig_352	transdecoder	CDS	3690001	3690324	.	-	0	ID=cds.BSUD.8584.1.p1;Parent=BSUD.8584.1.p1
contig_352	transdecoder	three_prime_UTR	3688710	3690000	.	-	.	ID=BSUD.8584.1.p1.utr3p1;Parent=BSUD.8584.1.p1
contig_352	StringTie	gene	3703954	3704303	1000	.	.	ID=BSUD.8585
contig_352	StringTie	transcript	3703954	3704303	1000	.	.	ID=BSUD.8585.1;Parent=BSUD.8585
contig_352	StringTie	exon	3703954	3704303	1000	.	.	ID=BSUD.8585.1.exon1;Parent=BSUD.8585.1
contig_352	transdecoder	gene	3705387	3725057	.	-	.	ID=BSUD.8586;Interpro=IPR000571 (Zinc finger, CCCH-type)---IPR012337 (Ribonuclease H-like superfamily)---IPR013520 (Exonuclease, RNase T/DNA polymerase III)---IPR031736 (Elongin A binding-protein 1)---IPR034922 (RNA exonuclease 1-like, exonuclease domain)---IPR036397 (Ribonuclease H superfamily)
contig_352	transdecoder	mRNA	3705387	3725057	.	-	.	ID=BSUD.8586.1.p1;Parent=BSUD.8586;Interpro=IPR000571 (Zinc finger, CCCH-type)---IPR012337 (Ribonuclease H-like superfamily)---IPR013520 (Exonuclease, RNase T/DNA polymerase III)---IPR031736 (Elongin A binding-protein 1)---IPR034922 (RNA exonuclease 1-like, exonuclease domain)---IPR036397 (Ribonuclease H superfamily)
contig_352	transdecoder	five_prime_UTR	3724926	3725057	.	-	.	ID=BSUD.8586.1.p1.utr5p1;Parent=BSUD.8586.1.p1
contig_352	transdecoder	exon	3724799	3725057	.	-	.	ID=BSUD.8586.1.p1.exon1;Parent=BSUD.8586.1.p1
contig_352	transdecoder	CDS	3724799	3724925	.	-	0	ID=cds.BSUD.8586.1.p1;Parent=BSUD.8586.1.p1
contig_352	transdecoder	exon	3720556	3722768	.	-	.	ID=BSUD.8586.1.p1.exon2;Parent=BSUD.8586.1.p1
contig_352	transdecoder	CDS	3720556	3722768	.	-	2	ID=cds.BSUD.8586.1.p1;Parent=BSUD.8586.1.p1
contig_352	transdecoder	exon	3720254	3720334	.	-	.	ID=BSUD.8586.1.p1.exon3;Parent=BSUD.8586.1.p1
contig_352	transdecoder	CDS	3720254	3720334	.	-	0	ID=cds.BSUD.8586.1.p1;Parent=BSUD.8586.1.p1
contig_352	transdecoder	exon	3718783	3718920	.	-	.	ID=BSUD.8586.1.p1.exon4;Parent=BSUD.8586.1.p1
contig_352	transdecoder	CDS	3718783	3718920	.	-	0	ID=cds.BSUD.8586.1.p1;Parent=BSUD.8586.1.p1
contig_352	transdecoder	exon	3718007	3718321	.	-	.	ID=BSUD.8586.1.p1.exon5;Parent=BSUD.8586.1.p1
contig_352	transdecoder	CDS	3718007	3718321	.	-	0	ID=cds.BSUD.8586.1.p1;Parent=BSUD.8586.1.p1
contig_352	transdecoder	exon	3717695	3717826	.	-	.	ID=BSUD.8586.1.p1.exon6;Parent=BSUD.8586.1.p1
contig_352	transdecoder	CDS	3717695	3717826	.	-	0	ID=cds.BSUD.8586.1.p1;Parent=BSUD.8586.1.p1
contig_352	transdecoder	exon	3716040	3716310	.	-	.	ID=BSUD.8586.1.p1.exon7;Parent=BSUD.8586.1.p1
contig_352	transdecoder	CDS	3716040	3716310	.	-	0	ID=cds.BSUD.8586.1.p1;Parent=BSUD.8586.1.p1
contig_352	transdecoder	exon	3713728	3713868	.	-	.	ID=BSUD.8586.1.p1.exon8;Parent=BSUD.8586.1.p1
contig_352	transdecoder	CDS	3713728	3713868	.	-	2	ID=cds.BSUD.8586.1.p1;Parent=BSUD.8586.1.p1
contig_352	transdecoder	exon	3712883	3712996	.	-	.	ID=BSUD.8586.1.p1.exon9;Parent=BSUD.8586.1.p1
contig_352	transdecoder	CDS	3712883	3712996	.	-	2	ID=cds.BSUD.8586.1.p1;Parent=BSUD.8586.1.p1
contig_352	transdecoder	exon	3712686	3712759	.	-	.	ID=BSUD.8586.1.p1.exon10;Parent=BSUD.8586.1.p1
contig_352	transdecoder	CDS	3712686	3712759	.	-	2	ID=cds.BSUD.8586.1.p1;Parent=BSUD.8586.1.p1
contig_352	transdecoder	exon	3710554	3710658	.	-	.	ID=BSUD.8586.1.p1.exon11;Parent=BSUD.8586.1.p1
contig_352	transdecoder	CDS	3710554	3710658	.	-	0	ID=cds.BSUD.8586.1.p1;Parent=BSUD.8586.1.p1
contig_352	transdecoder	exon	3710065	3710180	.	-	.	ID=BSUD.8586.1.p1.exon12;Parent=BSUD.8586.1.p1
contig_352	transdecoder	CDS	3710065	3710180	.	-	0	ID=cds.BSUD.8586.1.p1;Parent=BSUD.8586.1.p1
contig_352	transdecoder	exon	3709420	3709558	.	-	.	ID=BSUD.8586.1.p1.exon13;Parent=BSUD.8586.1.p1
contig_352	transdecoder	CDS	3709420	3709558	.	-	1	ID=cds.BSUD.8586.1.p1;Parent=BSUD.8586.1.p1
contig_352	transdecoder	exon	3708797	3708917	.	-	.	ID=BSUD.8586.1.p1.exon14;Parent=BSUD.8586.1.p1
contig_352	transdecoder	CDS	3708797	3708917	.	-	0	ID=cds.BSUD.8586.1.p1;Parent=BSUD.8586.1.p1
contig_352	transdecoder	exon	3705387	3707102	.	-	.	ID=BSUD.8586.1.p1.exon15;Parent=BSUD.8586.1.p1
contig_352	transdecoder	CDS	3707005	3707102	.	-	2	ID=cds.BSUD.8586.1.p1;Parent=BSUD.8586.1.p1
contig_352	transdecoder	three_prime_UTR	3705387	3707004	.	-	.	ID=BSUD.8586.1.p1.utr3p1;Parent=BSUD.8586.1.p1
contig_352	StringTie	gene	3729580	3730399	1000	.	.	ID=BSUD.8587
contig_352	StringTie	transcript	3729580	3730399	1000	.	.	ID=BSUD.8587.1;Parent=BSUD.8587
contig_352	StringTie	exon	3729580	3730399	1000	.	.	ID=BSUD.8587.1.exon1;Parent=BSUD.8587.1
contig_352	transdecoder	gene	3734939	3749710	.	-	.	ID=BSUD.8588;Interpro=IPR000591 (DEP domain)---IPR036388 (Winged helix-like DNA-binding domain superfamily)---IPR036390 (Winged helix DNA-binding domain superfamily)
contig_352	transdecoder	mRNA	3734939	3749710	.	-	.	ID=BSUD.8588.1.p2;Parent=BSUD.8588;Interpro=IPR000591 (DEP domain)---IPR036388 (Winged helix-like DNA-binding domain superfamily)---IPR036390 (Winged helix DNA-binding domain superfamily)
contig_352	transdecoder	five_prime_UTR	3749499	3749710	.	-	.	ID=BSUD.8588.1.p2.utr5p1;Parent=BSUD.8588.1.p2
contig_352	transdecoder	exon	3749431	3749710	.	-	.	ID=BSUD.8588.1.p2.exon1;Parent=BSUD.8588.1.p2
contig_352	transdecoder	CDS	3749431	3749498	.	-	0	ID=cds.BSUD.8588.1.p2;Parent=BSUD.8588.1.p2
contig_352	transdecoder	exon	3745581	3745759	.	-	.	ID=BSUD.8588.1.p2.exon2;Parent=BSUD.8588.1.p2
contig_352	transdecoder	CDS	3745581	3745759	.	-	1	ID=cds.BSUD.8588.1.p2;Parent=BSUD.8588.1.p2
contig_352	transdecoder	exon	3743655	3743775	.	-	.	ID=BSUD.8588.1.p2.exon3;Parent=BSUD.8588.1.p2
contig_352	transdecoder	CDS	3743655	3743775	.	-	2	ID=cds.BSUD.8588.1.p2;Parent=BSUD.8588.1.p2
contig_352	transdecoder	exon	3741936	3742111	.	-	.	ID=BSUD.8588.1.p2.exon4;Parent=BSUD.8588.1.p2
contig_352	transdecoder	CDS	3741936	3742111	.	-	1	ID=cds.BSUD.8588.1.p2;Parent=BSUD.8588.1.p2
contig_352	transdecoder	exon	3739065	3741388	.	-	.	ID=BSUD.8588.1.p2.exon5;Parent=BSUD.8588.1.p2
contig_352	transdecoder	CDS	3740889	3741388	.	-	2	ID=cds.BSUD.8588.1.p2;Parent=BSUD.8588.1.p2
contig_352	transdecoder	exon	3734939	3739014	.	-	.	ID=BSUD.8588.1.p2.exon6;Parent=BSUD.8588.1.p2
contig_352	transdecoder	three_prime_UTR	3739065	3740888	.	-	.	ID=BSUD.8588.1.p2.utr3p1;Parent=BSUD.8588.1.p2
contig_352	transdecoder	three_prime_UTR	3734939	3739014	.	-	.	ID=BSUD.8588.1.p2.utr3p2;Parent=BSUD.8588.1.p2
contig_352	transdecoder	mRNA	3735028	3749710	.	-	.	ID=BSUD.8588.2.p2;Parent=BSUD.8588;Interpro=IPR000591 (DEP domain)---IPR036388 (Winged helix-like DNA-binding domain superfamily)---IPR036390 (Winged helix DNA-binding domain superfamily)
contig_352	transdecoder	five_prime_UTR	3749499	3749710	.	-	.	ID=BSUD.8588.2.p2.utr5p1;Parent=BSUD.8588.2.p2
contig_352	transdecoder	exon	3749431	3749710	.	-	.	ID=BSUD.8588.2.p2.exon1;Parent=BSUD.8588.2.p2
contig_352	transdecoder	CDS	3749431	3749498	.	-	0	ID=cds.BSUD.8588.2.p2;Parent=BSUD.8588.2.p2
contig_352	transdecoder	exon	3745581	3745759	.	-	.	ID=BSUD.8588.2.p2.exon2;Parent=BSUD.8588.2.p2
contig_352	transdecoder	CDS	3745581	3745759	.	-	1	ID=cds.BSUD.8588.2.p2;Parent=BSUD.8588.2.p2
contig_352	transdecoder	exon	3743655	3743775	.	-	.	ID=BSUD.8588.2.p2.exon3;Parent=BSUD.8588.2.p2
contig_352	transdecoder	CDS	3743655	3743775	.	-	2	ID=cds.BSUD.8588.2.p2;Parent=BSUD.8588.2.p2
contig_352	transdecoder	exon	3741936	3742111	.	-	.	ID=BSUD.8588.2.p2.exon4;Parent=BSUD.8588.2.p2
contig_352	transdecoder	CDS	3741936	3742111	.	-	1	ID=cds.BSUD.8588.2.p2;Parent=BSUD.8588.2.p2
contig_352	transdecoder	exon	3739388	3741388	.	-	.	ID=BSUD.8588.2.p2.exon5;Parent=BSUD.8588.2.p2
contig_352	transdecoder	CDS	3740889	3741388	.	-	2	ID=cds.BSUD.8588.2.p2;Parent=BSUD.8588.2.p2
contig_352	transdecoder	exon	3739065	3739352	.	-	.	ID=BSUD.8588.2.p2.exon6;Parent=BSUD.8588.2.p2
contig_352	transdecoder	exon	3737936	3739014	.	-	.	ID=BSUD.8588.2.p2.exon7;Parent=BSUD.8588.2.p2
contig_352	transdecoder	exon	3735028	3737902	.	-	.	ID=BSUD.8588.2.p2.exon8;Parent=BSUD.8588.2.p2
contig_352	transdecoder	three_prime_UTR	3739388	3740888	.	-	.	ID=BSUD.8588.2.p2.utr3p1;Parent=BSUD.8588.2.p2
contig_352	transdecoder	three_prime_UTR	3739065	3739352	.	-	.	ID=BSUD.8588.2.p2.utr3p2;Parent=BSUD.8588.2.p2
contig_352	transdecoder	three_prime_UTR	3737936	3739014	.	-	.	ID=BSUD.8588.2.p2.utr3p3;Parent=BSUD.8588.2.p2
contig_352	transdecoder	three_prime_UTR	3735028	3737902	.	-	.	ID=BSUD.8588.2.p2.utr3p4;Parent=BSUD.8588.2.p2
contig_352	transdecoder	mRNA	3735498	3749710	.	-	.	ID=BSUD.8588.3.p2;Parent=BSUD.8588;Interpro=IPR000591 (DEP domain)---IPR036388 (Winged helix-like DNA-binding domain superfamily)---IPR036390 (Winged helix DNA-binding domain superfamily)
contig_352	transdecoder	five_prime_UTR	3749499	3749710	.	-	.	ID=BSUD.8588.3.p2.utr5p1;Parent=BSUD.8588.3.p2
contig_352	transdecoder	exon	3749431	3749710	.	-	.	ID=BSUD.8588.3.p2.exon1;Parent=BSUD.8588.3.p2
contig_352	transdecoder	CDS	3749431	3749498	.	-	0	ID=cds.BSUD.8588.3.p2;Parent=BSUD.8588.3.p2
contig_352	transdecoder	exon	3745581	3745759	.	-	.	ID=BSUD.8588.3.p2.exon2;Parent=BSUD.8588.3.p2
contig_352	transdecoder	CDS	3745581	3745759	.	-	1	ID=cds.BSUD.8588.3.p2;Parent=BSUD.8588.3.p2
contig_352	transdecoder	exon	3743655	3743775	.	-	.	ID=BSUD.8588.3.p2.exon3;Parent=BSUD.8588.3.p2
contig_352	transdecoder	CDS	3743655	3743775	.	-	2	ID=cds.BSUD.8588.3.p2;Parent=BSUD.8588.3.p2
contig_352	transdecoder	exon	3741936	3742111	.	-	.	ID=BSUD.8588.3.p2.exon4;Parent=BSUD.8588.3.p2
contig_352	transdecoder	CDS	3741936	3742111	.	-	1	ID=cds.BSUD.8588.3.p2;Parent=BSUD.8588.3.p2
contig_352	transdecoder	exon	3735498	3741388	.	-	.	ID=BSUD.8588.3.p2.exon5;Parent=BSUD.8588.3.p2
contig_352	transdecoder	CDS	3740889	3741388	.	-	2	ID=cds.BSUD.8588.3.p2;Parent=BSUD.8588.3.p2
contig_352	transdecoder	three_prime_UTR	3735498	3740888	.	-	.	ID=BSUD.8588.3.p2.utr3p1;Parent=BSUD.8588.3.p2
contig_352	transdecoder	mRNA	3735498	3749710	.	-	.	ID=BSUD.8588.4.p2;Parent=BSUD.8588;Interpro=IPR000591 (DEP domain)---IPR036388 (Winged helix-like DNA-binding domain superfamily)---IPR036390 (Winged helix DNA-binding domain superfamily)
contig_352	transdecoder	five_prime_UTR	3749499	3749710	.	-	.	ID=BSUD.8588.4.p2.utr5p1;Parent=BSUD.8588.4.p2
contig_352	transdecoder	exon	3749431	3749710	.	-	.	ID=BSUD.8588.4.p2.exon1;Parent=BSUD.8588.4.p2
contig_352	transdecoder	CDS	3749431	3749498	.	-	0	ID=cds.BSUD.8588.4.p2;Parent=BSUD.8588.4.p2
contig_352	transdecoder	exon	3745581	3745759	.	-	.	ID=BSUD.8588.4.p2.exon2;Parent=BSUD.8588.4.p2
contig_352	transdecoder	CDS	3745581	3745759	.	-	1	ID=cds.BSUD.8588.4.p2;Parent=BSUD.8588.4.p2
contig_352	transdecoder	exon	3743655	3743775	.	-	.	ID=BSUD.8588.4.p2.exon3;Parent=BSUD.8588.4.p2
contig_352	transdecoder	CDS	3743655	3743775	.	-	2	ID=cds.BSUD.8588.4.p2;Parent=BSUD.8588.4.p2
contig_352	transdecoder	exon	3741936	3742111	.	-	.	ID=BSUD.8588.4.p2.exon4;Parent=BSUD.8588.4.p2
contig_352	transdecoder	CDS	3741936	3742111	.	-	1	ID=cds.BSUD.8588.4.p2;Parent=BSUD.8588.4.p2
contig_352	transdecoder	exon	3739388	3741388	.	-	.	ID=BSUD.8588.4.p2.exon5;Parent=BSUD.8588.4.p2
contig_352	transdecoder	CDS	3740889	3741388	.	-	2	ID=cds.BSUD.8588.4.p2;Parent=BSUD.8588.4.p2
contig_352	transdecoder	exon	3739065	3739352	.	-	.	ID=BSUD.8588.4.p2.exon6;Parent=BSUD.8588.4.p2
contig_352	transdecoder	exon	3735498	3739014	.	-	.	ID=BSUD.8588.4.p2.exon7;Parent=BSUD.8588.4.p2
contig_352	transdecoder	three_prime_UTR	3739388	3740888	.	-	.	ID=BSUD.8588.4.p2.utr3p1;Parent=BSUD.8588.4.p2
contig_352	transdecoder	three_prime_UTR	3739065	3739352	.	-	.	ID=BSUD.8588.4.p2.utr3p2;Parent=BSUD.8588.4.p2
contig_352	transdecoder	three_prime_UTR	3735498	3739014	.	-	.	ID=BSUD.8588.4.p2.utr3p3;Parent=BSUD.8588.4.p2
contig_352	transdecoder	gene	3751714	3754623	.	-	.	ID=BSUD.8576;Interpro=NA
contig_352	transdecoder	mRNA	3751714	3754623	.	-	.	ID=BSUD.8576.1.p5;Parent=BSUD.8576;Interpro=NA
contig_352	transdecoder	five_prime_UTR	3754245	3754623	.	-	.	ID=BSUD.8576.1.p5.utr5p1;Parent=BSUD.8576.1.p5
contig_352	transdecoder	five_prime_UTR	3753266	3753609	.	-	.	ID=BSUD.8576.1.p5.utr5p2;Parent=BSUD.8576.1.p5
contig_352	transdecoder	five_prime_UTR	3752970	3752994	.	-	.	ID=BSUD.8576.1.p5.utr5p3;Parent=BSUD.8576.1.p5
contig_352	transdecoder	exon	3754245	3754623	.	-	.	ID=BSUD.8576.1.p5.exon1;Parent=BSUD.8576.1.p5
contig_352	transdecoder	exon	3753266	3753609	.	-	.	ID=BSUD.8576.1.p5.exon2;Parent=BSUD.8576.1.p5
contig_352	transdecoder	exon	3751714	3752994	.	-	.	ID=BSUD.8576.1.p5.exon3;Parent=BSUD.8576.1.p5
contig_352	transdecoder	CDS	3752805	3752969	.	-	0	ID=cds.BSUD.8576.1.p5;Parent=BSUD.8576.1.p5
contig_352	transdecoder	three_prime_UTR	3751714	3752804	.	-	.	ID=BSUD.8576.1.p5.utr3p1;Parent=BSUD.8576.1.p5
contig_352	transdecoder	gene	3763684	3781308	.	+	.	ID=BSUD.8589;Interpro=IPR025946 (CABIT domain)---IPR039671 (Protein THEMIS)
contig_352	transdecoder	mRNA	3763684	3780143	.	+	.	ID=BSUD.8589.1.p1;Parent=BSUD.8589;Interpro=IPR025946 (CABIT domain)---IPR039671 (Protein THEMIS)
contig_352	transdecoder	five_prime_UTR	3763684	3763781	.	+	.	ID=BSUD.8589.1.p1.utr5p1;Parent=BSUD.8589.1.p1
contig_352	transdecoder	exon	3763684	3765934	.	+	.	ID=BSUD.8589.1.p1.exon1;Parent=BSUD.8589.1.p1
contig_352	transdecoder	CDS	3763782	3765934	.	+	0	ID=cds.BSUD.8589.1.p1;Parent=BSUD.8589.1.p1
contig_352	transdecoder	exon	3777414	3777658	.	+	.	ID=BSUD.8589.1.p1.exon2;Parent=BSUD.8589.1.p1
contig_352	transdecoder	CDS	3777414	3777658	.	+	1	ID=cds.BSUD.8589.1.p1;Parent=BSUD.8589.1.p1
contig_352	transdecoder	exon	3777859	3780143	.	+	.	ID=BSUD.8589.1.p1.exon3;Parent=BSUD.8589.1.p1
contig_352	transdecoder	CDS	3777859	3778892	.	+	2	ID=cds.BSUD.8589.1.p1;Parent=BSUD.8589.1.p1
contig_352	transdecoder	three_prime_UTR	3778893	3780143	.	+	.	ID=BSUD.8589.1.p1.utr3p1;Parent=BSUD.8589.1.p1
contig_352	transdecoder	mRNA	3773480	3781308	.	+	.	ID=BSUD.8589.2.p1;Parent=BSUD.8589;Interpro=IPR025946 (CABIT domain)---IPR039671 (Protein THEMIS)
contig_352	transdecoder	five_prime_UTR	3773480	3773516	.	+	.	ID=BSUD.8589.2.p1.utr5p1;Parent=BSUD.8589.2.p1
contig_352	transdecoder	exon	3773480	3773662	.	+	.	ID=BSUD.8589.2.p1.exon1;Parent=BSUD.8589.2.p1
contig_352	transdecoder	CDS	3773517	3773662	.	+	0	ID=cds.BSUD.8589.2.p1;Parent=BSUD.8589.2.p1
contig_352	transdecoder	exon	3777414	3777658	.	+	.	ID=BSUD.8589.2.p1.exon2;Parent=BSUD.8589.2.p1
contig_352	transdecoder	CDS	3777414	3777658	.	+	1	ID=cds.BSUD.8589.2.p1;Parent=BSUD.8589.2.p1
contig_352	transdecoder	exon	3777859	3781308	.	+	.	ID=BSUD.8589.2.p1.exon3;Parent=BSUD.8589.2.p1
contig_352	transdecoder	CDS	3777859	3778892	.	+	2	ID=cds.BSUD.8589.2.p1;Parent=BSUD.8589.2.p1
contig_352	transdecoder	three_prime_UTR	3778893	3781308	.	+	.	ID=BSUD.8589.2.p1.utr3p1;Parent=BSUD.8589.2.p1
contig_352	transdecoder	gene	3781783	3797929	.	-	.	ID=BSUD.8590;Interpro=IPR034884 (Mitochondrial cytochrome c oxidase subunit VIc/VIIs)---IPR037169 (Mitochondrial cytochrome c oxidase subunit VIc/VIIs superfamily)
contig_352	transdecoder	mRNA	3781783	3797929	.	-	.	ID=BSUD.8590.1.p1;Parent=BSUD.8590;Interpro=IPR034884 (Mitochondrial cytochrome c oxidase subunit VIc/VIIs)---IPR037169 (Mitochondrial cytochrome c oxidase subunit VIc/VIIs superfamily)
contig_352	transdecoder	five_prime_UTR	3797775	3797929	.	-	.	ID=BSUD.8590.1.p1.utr5p1;Parent=BSUD.8590.1.p1
contig_352	transdecoder	exon	3797775	3797929	.	-	.	ID=BSUD.8590.1.p1.exon1;Parent=BSUD.8590.1.p1
contig_352	transdecoder	exon	3795763	3795965	.	-	.	ID=BSUD.8590.1.p1.exon2;Parent=BSUD.8590.1.p1
contig_352	transdecoder	CDS	3795763	3795965	.	-	0	ID=cds.BSUD.8590.1.p1;Parent=BSUD.8590.1.p1
contig_352	transdecoder	exon	3782923	3783024	.	-	.	ID=BSUD.8590.1.p1.exon3;Parent=BSUD.8590.1.p1
contig_352	transdecoder	CDS	3782931	3783024	.	-	1	ID=cds.BSUD.8590.1.p1;Parent=BSUD.8590.1.p1
contig_352	transdecoder	exon	3781783	3782320	.	-	.	ID=BSUD.8590.1.p1.exon4;Parent=BSUD.8590.1.p1
contig_352	transdecoder	three_prime_UTR	3782923	3782930	.	-	.	ID=BSUD.8590.1.p1.utr3p1;Parent=BSUD.8590.1.p1
contig_352	transdecoder	three_prime_UTR	3781783	3782320	.	-	.	ID=BSUD.8590.1.p1.utr3p2;Parent=BSUD.8590.1.p1
contig_352	transdecoder	gene	3801553	3804457	.	-	.	ID=BSUD.8591;Interpro=NA
contig_352	transdecoder	mRNA	3801553	3804457	.	-	.	ID=BSUD.8591.1.p1;Parent=BSUD.8591;Interpro=NA
contig_352	transdecoder	five_prime_UTR	3804069	3804457	.	-	.	ID=BSUD.8591.1.p1.utr5p1;Parent=BSUD.8591.1.p1
contig_352	transdecoder	exon	3803135	3804457	.	-	.	ID=BSUD.8591.1.p1.exon1;Parent=BSUD.8591.1.p1
contig_352	transdecoder	CDS	3803135	3804068	.	-	0	ID=cds.BSUD.8591.1.p1;Parent=BSUD.8591.1.p1
contig_352	transdecoder	exon	3801553	3802987	.	-	.	ID=BSUD.8591.1.p1.exon2;Parent=BSUD.8591.1.p1
contig_352	transdecoder	CDS	3802047	3802987	.	-	2	ID=cds.BSUD.8591.1.p1;Parent=BSUD.8591.1.p1
contig_352	transdecoder	three_prime_UTR	3801553	3802046	.	-	.	ID=BSUD.8591.1.p1.utr3p1;Parent=BSUD.8591.1.p1
contig_352	transdecoder	gene	3807832	3814448	.	-	.	ID=BSUD.8592;Interpro=IPR034884 (Mitochondrial cytochrome c oxidase subunit VIc/VIIs)---IPR037169 (Mitochondrial cytochrome c oxidase subunit VIc/VIIs superfamily)
contig_352	transdecoder	mRNA	3807832	3814448	.	-	.	ID=BSUD.8592.1.p1;Parent=BSUD.8592;Interpro=IPR034884 (Mitochondrial cytochrome c oxidase subunit VIc/VIIs)---IPR037169 (Mitochondrial cytochrome c oxidase subunit VIc/VIIs superfamily)
contig_352	transdecoder	five_prime_UTR	3814331	3814448	.	-	.	ID=BSUD.8592.1.p1.utr5p1;Parent=BSUD.8592.1.p1
contig_352	transdecoder	exon	3814331	3814448	.	-	.	ID=BSUD.8592.1.p1.exon1;Parent=BSUD.8592.1.p1
contig_352	transdecoder	exon	3810484	3810635	.	-	.	ID=BSUD.8592.1.p1.exon2;Parent=BSUD.8592.1.p1
contig_352	transdecoder	CDS	3810484	3810635	.	-	0	ID=cds.BSUD.8592.1.p1;Parent=BSUD.8592.1.p1
contig_352	transdecoder	exon	3808184	3808273	.	-	.	ID=BSUD.8592.1.p1.exon3;Parent=BSUD.8592.1.p1
contig_352	transdecoder	CDS	3808201	3808273	.	-	1	ID=cds.BSUD.8592.1.p1;Parent=BSUD.8592.1.p1
contig_352	transdecoder	exon	3807832	3808052	.	-	.	ID=BSUD.8592.1.p1.exon4;Parent=BSUD.8592.1.p1
contig_352	transdecoder	three_prime_UTR	3808184	3808200	.	-	.	ID=BSUD.8592.1.p1.utr3p1;Parent=BSUD.8592.1.p1
contig_352	transdecoder	three_prime_UTR	3807832	3808052	.	-	.	ID=BSUD.8592.1.p1.utr3p2;Parent=BSUD.8592.1.p1
contig_352	transdecoder	gene	3814474	3829498	.	+	.	ID=BSUD.8593;Interpro=IPR005746 (Thioredoxin)---IPR013766 (Thioredoxin domain)---IPR017937 (Thioredoxin, conserved site)---IPR036249 (Thioredoxin-like superfamily)
contig_352	transdecoder	mRNA	3814474	3829498	.	+	.	ID=BSUD.8593.1.p1;Parent=BSUD.8593;Interpro=IPR005746 (Thioredoxin)---IPR013766 (Thioredoxin domain)---IPR017937 (Thioredoxin, conserved site)---IPR036249 (Thioredoxin-like superfamily)
contig_352	transdecoder	five_prime_UTR	3814474	3814709	.	+	.	ID=BSUD.8593.1.p1.utr5p1;Parent=BSUD.8593.1.p1
contig_352	transdecoder	exon	3814474	3814722	.	+	.	ID=BSUD.8593.1.p1.exon1;Parent=BSUD.8593.1.p1
contig_352	transdecoder	CDS	3814710	3814722	.	+	0	ID=cds.BSUD.8593.1.p1;Parent=BSUD.8593.1.p1
contig_352	transdecoder	exon	3821374	3821465	.	+	.	ID=BSUD.8593.1.p1.exon2;Parent=BSUD.8593.1.p1
contig_352	transdecoder	CDS	3821374	3821465	.	+	2	ID=cds.BSUD.8593.1.p1;Parent=BSUD.8593.1.p1
contig_352	transdecoder	exon	3825471	3825572	.	+	.	ID=BSUD.8593.1.p1.exon3;Parent=BSUD.8593.1.p1
contig_352	transdecoder	CDS	3825471	3825572	.	+	0	ID=cds.BSUD.8593.1.p1;Parent=BSUD.8593.1.p1
contig_352	transdecoder	exon	3827385	3827444	.	+	.	ID=BSUD.8593.1.p1.exon4;Parent=BSUD.8593.1.p1
contig_352	transdecoder	CDS	3827385	3827444	.	+	0	ID=cds.BSUD.8593.1.p1;Parent=BSUD.8593.1.p1
contig_352	transdecoder	exon	3827661	3827726	.	+	.	ID=BSUD.8593.1.p1.exon5;Parent=BSUD.8593.1.p1
contig_352	transdecoder	CDS	3827661	3827726	.	+	0	ID=cds.BSUD.8593.1.p1;Parent=BSUD.8593.1.p1
contig_352	transdecoder	exon	3828425	3829498	.	+	.	ID=BSUD.8593.1.p1.exon6;Parent=BSUD.8593.1.p1
contig_352	transdecoder	CDS	3828425	3828487	.	+	0	ID=cds.BSUD.8593.1.p1;Parent=BSUD.8593.1.p1
contig_352	transdecoder	three_prime_UTR	3828488	3829498	.	+	.	ID=BSUD.8593.1.p1.utr3p1;Parent=BSUD.8593.1.p1
contig_352	transdecoder	mRNA	3821129	3829498	.	+	.	ID=BSUD.8593.2.p1;Parent=BSUD.8593;Interpro=IPR005746 (Thioredoxin)---IPR013766 (Thioredoxin domain)---IPR017937 (Thioredoxin, conserved site)---IPR036249 (Thioredoxin-like superfamily)
contig_352	transdecoder	five_prime_UTR	3821129	3821444	.	+	.	ID=BSUD.8593.2.p1.utr5p1;Parent=BSUD.8593.2.p1
contig_352	transdecoder	exon	3821129	3821465	.	+	.	ID=BSUD.8593.2.p1.exon1;Parent=BSUD.8593.2.p1
contig_352	transdecoder	CDS	3821445	3821465	.	+	0	ID=cds.BSUD.8593.2.p1;Parent=BSUD.8593.2.p1
contig_352	transdecoder	exon	3825471	3825572	.	+	.	ID=BSUD.8593.2.p1.exon2;Parent=BSUD.8593.2.p1
contig_352	transdecoder	CDS	3825471	3825572	.	+	0	ID=cds.BSUD.8593.2.p1;Parent=BSUD.8593.2.p1
contig_352	transdecoder	exon	3827385	3827444	.	+	.	ID=BSUD.8593.2.p1.exon3;Parent=BSUD.8593.2.p1
contig_352	transdecoder	CDS	3827385	3827444	.	+	0	ID=cds.BSUD.8593.2.p1;Parent=BSUD.8593.2.p1
contig_352	transdecoder	exon	3827661	3827726	.	+	.	ID=BSUD.8593.2.p1.exon4;Parent=BSUD.8593.2.p1
contig_352	transdecoder	CDS	3827661	3827726	.	+	0	ID=cds.BSUD.8593.2.p1;Parent=BSUD.8593.2.p1
contig_352	transdecoder	exon	3828425	3829498	.	+	.	ID=BSUD.8593.2.p1.exon5;Parent=BSUD.8593.2.p1
contig_352	transdecoder	CDS	3828425	3828487	.	+	0	ID=cds.BSUD.8593.2.p1;Parent=BSUD.8593.2.p1
contig_352	transdecoder	three_prime_UTR	3828488	3829498	.	+	.	ID=BSUD.8593.2.p1.utr3p1;Parent=BSUD.8593.2.p1
contig_352	tRNAscan-SE	pseudogene_tRNA	3824401	3824476	23.2	-	.	ID=contig_352.trna20;Name=contig_352.tRNA20-GlnCTG;isotype=Gln;anticodon=CTG;gene_biotype=pseudogene
contig_352	tRNAscan-SE	exon	3824401	3824476	.	-	.	ID=contig_352.trna20.exon1;Parent=contig_352.trna20
contig_352	transdecoder	gene	3841852	3850918	.	+	.	ID=BSUD.8594;Interpro=IPR027903 (Protein of unknown function DUF4566)
contig_352	transdecoder	mRNA	3841852	3850918	.	+	.	ID=BSUD.8594.1.p1;Parent=BSUD.8594;Interpro=IPR027903 (Protein of unknown function DUF4566)
contig_352	transdecoder	five_prime_UTR	3841852	3842615	.	+	.	ID=BSUD.8594.1.p1.utr5p1;Parent=BSUD.8594.1.p1
contig_352	transdecoder	exon	3841852	3842744	.	+	.	ID=BSUD.8594.1.p1.exon1;Parent=BSUD.8594.1.p1
contig_352	transdecoder	CDS	3842616	3842744	.	+	0	ID=cds.BSUD.8594.1.p1;Parent=BSUD.8594.1.p1
contig_352	transdecoder	exon	3843348	3843434	.	+	.	ID=BSUD.8594.1.p1.exon2;Parent=BSUD.8594.1.p1
contig_352	transdecoder	CDS	3843348	3843434	.	+	0	ID=cds.BSUD.8594.1.p1;Parent=BSUD.8594.1.p1
contig_352	transdecoder	exon	3844022	3844111	.	+	.	ID=BSUD.8594.1.p1.exon3;Parent=BSUD.8594.1.p1
contig_352	transdecoder	CDS	3844022	3844111	.	+	0	ID=cds.BSUD.8594.1.p1;Parent=BSUD.8594.1.p1
contig_352	transdecoder	exon	3845032	3845154	.	+	.	ID=BSUD.8594.1.p1.exon4;Parent=BSUD.8594.1.p1
contig_352	transdecoder	CDS	3845032	3845154	.	+	0	ID=cds.BSUD.8594.1.p1;Parent=BSUD.8594.1.p1
contig_352	transdecoder	exon	3846035	3846169	.	+	.	ID=BSUD.8594.1.p1.exon5;Parent=BSUD.8594.1.p1
contig_352	transdecoder	CDS	3846035	3846169	.	+	0	ID=cds.BSUD.8594.1.p1;Parent=BSUD.8594.1.p1
contig_352	transdecoder	exon	3847037	3847096	.	+	.	ID=BSUD.8594.1.p1.exon6;Parent=BSUD.8594.1.p1
contig_352	transdecoder	CDS	3847037	3847096	.	+	0	ID=cds.BSUD.8594.1.p1;Parent=BSUD.8594.1.p1
contig_352	transdecoder	exon	3847723	3850918	.	+	.	ID=BSUD.8594.1.p1.exon7;Parent=BSUD.8594.1.p1
contig_352	transdecoder	CDS	3847723	3847785	.	+	0	ID=cds.BSUD.8594.1.p1;Parent=BSUD.8594.1.p1
contig_352	transdecoder	three_prime_UTR	3847786	3850918	.	+	.	ID=BSUD.8594.1.p1.utr3p1;Parent=BSUD.8594.1.p1
contig_352	transdecoder	mRNA	3841910	3850918	.	+	.	ID=BSUD.8594.2.p1;Parent=BSUD.8594;Interpro=IPR027903 (Protein of unknown function DUF4566)
contig_352	transdecoder	five_prime_UTR	3841910	3842615	.	+	.	ID=BSUD.8594.2.p1.utr5p1;Parent=BSUD.8594.2.p1
contig_352	transdecoder	exon	3841910	3842744	.	+	.	ID=BSUD.8594.2.p1.exon1;Parent=BSUD.8594.2.p1
contig_352	transdecoder	CDS	3842616	3842744	.	+	0	ID=cds.BSUD.8594.2.p1;Parent=BSUD.8594.2.p1
contig_352	transdecoder	exon	3843348	3843434	.	+	.	ID=BSUD.8594.2.p1.exon2;Parent=BSUD.8594.2.p1
contig_352	transdecoder	CDS	3843348	3843434	.	+	0	ID=cds.BSUD.8594.2.p1;Parent=BSUD.8594.2.p1
contig_352	transdecoder	exon	3844022	3844111	.	+	.	ID=BSUD.8594.2.p1.exon3;Parent=BSUD.8594.2.p1
contig_352	transdecoder	CDS	3844022	3844111	.	+	0	ID=cds.BSUD.8594.2.p1;Parent=BSUD.8594.2.p1
contig_352	transdecoder	exon	3845032	3845473	.	+	.	ID=BSUD.8594.2.p1.exon4;Parent=BSUD.8594.2.p1
contig_352	transdecoder	CDS	3845032	3845211	.	+	0	ID=cds.BSUD.8594.2.p1;Parent=BSUD.8594.2.p1
contig_352	transdecoder	exon	3845926	3846169	.	+	.	ID=BSUD.8594.2.p1.exon5;Parent=BSUD.8594.2.p1
contig_352	transdecoder	exon	3847037	3847096	.	+	.	ID=BSUD.8594.2.p1.exon6;Parent=BSUD.8594.2.p1
contig_352	transdecoder	exon	3847723	3850918	.	+	.	ID=BSUD.8594.2.p1.exon7;Parent=BSUD.8594.2.p1
contig_352	transdecoder	three_prime_UTR	3845212	3845473	.	+	.	ID=BSUD.8594.2.p1.utr3p1;Parent=BSUD.8594.2.p1
contig_352	transdecoder	three_prime_UTR	3845926	3846169	.	+	.	ID=BSUD.8594.2.p1.utr3p2;Parent=BSUD.8594.2.p1
contig_352	transdecoder	three_prime_UTR	3847037	3847096	.	+	.	ID=BSUD.8594.2.p1.utr3p3;Parent=BSUD.8594.2.p1
contig_352	transdecoder	three_prime_UTR	3847723	3850918	.	+	.	ID=BSUD.8594.2.p1.utr3p4;Parent=BSUD.8594.2.p1
contig_352	transdecoder	gene	3853828	3870584	.	-	.	ID=BSUD.8595;Interpro=IPR017218 (BLOC-2 complex, Hps6 subunit)
contig_352	transdecoder	mRNA	3853828	3870552	.	-	.	ID=BSUD.8595.1.p1;Parent=BSUD.8595;Interpro=IPR017218 (BLOC-2 complex, Hps6 subunit)
contig_352	transdecoder	five_prime_UTR	3869769	3870552	.	-	.	ID=BSUD.8595.1.p1.utr5p1;Parent=BSUD.8595.1.p1
contig_352	transdecoder	exon	3869715	3870552	.	-	.	ID=BSUD.8595.1.p1.exon1;Parent=BSUD.8595.1.p1
contig_352	transdecoder	CDS	3869715	3869768	.	-	0	ID=cds.BSUD.8595.1.p1;Parent=BSUD.8595.1.p1
contig_352	transdecoder	exon	3865662	3865802	.	-	.	ID=BSUD.8595.1.p1.exon2;Parent=BSUD.8595.1.p1
contig_352	transdecoder	CDS	3865662	3865802	.	-	0	ID=cds.BSUD.8595.1.p1;Parent=BSUD.8595.1.p1
contig_352	transdecoder	exon	3865439	3865522	.	-	.	ID=BSUD.8595.1.p1.exon3;Parent=BSUD.8595.1.p1
contig_352	transdecoder	CDS	3865439	3865522	.	-	0	ID=cds.BSUD.8595.1.p1;Parent=BSUD.8595.1.p1
contig_352	transdecoder	exon	3865104	3865332	.	-	.	ID=BSUD.8595.1.p1.exon4;Parent=BSUD.8595.1.p1
contig_352	transdecoder	CDS	3865104	3865332	.	-	0	ID=cds.BSUD.8595.1.p1;Parent=BSUD.8595.1.p1
contig_352	transdecoder	exon	3864518	3864629	.	-	.	ID=BSUD.8595.1.p1.exon5;Parent=BSUD.8595.1.p1
contig_352	transdecoder	CDS	3864518	3864629	.	-	2	ID=cds.BSUD.8595.1.p1;Parent=BSUD.8595.1.p1
contig_352	transdecoder	exon	3864287	3864440	.	-	.	ID=BSUD.8595.1.p1.exon6;Parent=BSUD.8595.1.p1
contig_352	transdecoder	CDS	3864287	3864440	.	-	1	ID=cds.BSUD.8595.1.p1;Parent=BSUD.8595.1.p1
contig_352	transdecoder	exon	3863769	3863874	.	-	.	ID=BSUD.8595.1.p1.exon7;Parent=BSUD.8595.1.p1
contig_352	transdecoder	CDS	3863769	3863874	.	-	0	ID=cds.BSUD.8595.1.p1;Parent=BSUD.8595.1.p1
contig_352	transdecoder	exon	3861928	3862060	.	-	.	ID=BSUD.8595.1.p1.exon8;Parent=BSUD.8595.1.p1
contig_352	transdecoder	CDS	3861928	3862060	.	-	2	ID=cds.BSUD.8595.1.p1;Parent=BSUD.8595.1.p1
contig_352	transdecoder	exon	3861702	3861840	.	-	.	ID=BSUD.8595.1.p1.exon9;Parent=BSUD.8595.1.p1
contig_352	transdecoder	CDS	3861702	3861840	.	-	1	ID=cds.BSUD.8595.1.p1;Parent=BSUD.8595.1.p1
contig_352	transdecoder	exon	3861361	3861465	.	-	.	ID=BSUD.8595.1.p1.exon10;Parent=BSUD.8595.1.p1
contig_352	transdecoder	CDS	3861361	3861465	.	-	0	ID=cds.BSUD.8595.1.p1;Parent=BSUD.8595.1.p1
contig_352	transdecoder	exon	3860845	3860956	.	-	.	ID=BSUD.8595.1.p1.exon11;Parent=BSUD.8595.1.p1
contig_352	transdecoder	CDS	3860845	3860956	.	-	0	ID=cds.BSUD.8595.1.p1;Parent=BSUD.8595.1.p1
contig_352	transdecoder	exon	3859358	3859422	.	-	.	ID=BSUD.8595.1.p1.exon12;Parent=BSUD.8595.1.p1
contig_352	transdecoder	CDS	3859358	3859422	.	-	2	ID=cds.BSUD.8595.1.p1;Parent=BSUD.8595.1.p1
contig_352	transdecoder	exon	3857942	3858107	.	-	.	ID=BSUD.8595.1.p1.exon13;Parent=BSUD.8595.1.p1
contig_352	transdecoder	CDS	3857942	3858107	.	-	0	ID=cds.BSUD.8595.1.p1;Parent=BSUD.8595.1.p1
contig_352	transdecoder	exon	3857643	3857761	.	-	.	ID=BSUD.8595.1.p1.exon14;Parent=BSUD.8595.1.p1
contig_352	transdecoder	CDS	3857643	3857761	.	-	2	ID=cds.BSUD.8595.1.p1;Parent=BSUD.8595.1.p1
contig_352	transdecoder	exon	3857243	3857320	.	-	.	ID=BSUD.8595.1.p1.exon15;Parent=BSUD.8595.1.p1
contig_352	transdecoder	CDS	3857243	3857320	.	-	0	ID=cds.BSUD.8595.1.p1;Parent=BSUD.8595.1.p1
contig_352	transdecoder	exon	3856923	3857023	.	-	.	ID=BSUD.8595.1.p1.exon16;Parent=BSUD.8595.1.p1
contig_352	transdecoder	CDS	3856923	3857023	.	-	0	ID=cds.BSUD.8595.1.p1;Parent=BSUD.8595.1.p1
contig_352	transdecoder	exon	3856520	3856667	.	-	.	ID=BSUD.8595.1.p1.exon17;Parent=BSUD.8595.1.p1
contig_352	transdecoder	CDS	3856520	3856667	.	-	1	ID=cds.BSUD.8595.1.p1;Parent=BSUD.8595.1.p1
contig_352	transdecoder	exon	3855734	3855792	.	-	.	ID=BSUD.8595.1.p1.exon18;Parent=BSUD.8595.1.p1
contig_352	transdecoder	CDS	3855734	3855792	.	-	0	ID=cds.BSUD.8595.1.p1;Parent=BSUD.8595.1.p1
contig_352	transdecoder	exon	3853828	3855407	.	-	.	ID=BSUD.8595.1.p1.exon19;Parent=BSUD.8595.1.p1
contig_352	transdecoder	CDS	3855245	3855407	.	-	1	ID=cds.BSUD.8595.1.p1;Parent=BSUD.8595.1.p1
contig_352	transdecoder	three_prime_UTR	3853828	3855244	.	-	.	ID=BSUD.8595.1.p1.utr3p1;Parent=BSUD.8595.1.p1
contig_352	transdecoder	mRNA	3853828	3870565	.	-	.	ID=BSUD.8595.2.p1;Parent=BSUD.8595;Interpro=IPR017218 (BLOC-2 complex, Hps6 subunit)
contig_352	transdecoder	five_prime_UTR	3870335	3870565	.	-	.	ID=BSUD.8595.2.p1.utr5p1;Parent=BSUD.8595.2.p1
contig_352	transdecoder	five_prime_UTR	3869769	3869923	.	-	.	ID=BSUD.8595.2.p1.utr5p2;Parent=BSUD.8595.2.p1
contig_352	transdecoder	exon	3870335	3870565	.	-	.	ID=BSUD.8595.2.p1.exon1;Parent=BSUD.8595.2.p1
contig_352	transdecoder	exon	3869715	3869923	.	-	.	ID=BSUD.8595.2.p1.exon2;Parent=BSUD.8595.2.p1
contig_352	transdecoder	CDS	3869715	3869768	.	-	0	ID=cds.BSUD.8595.2.p1;Parent=BSUD.8595.2.p1
contig_352	transdecoder	exon	3865662	3865802	.	-	.	ID=BSUD.8595.2.p1.exon3;Parent=BSUD.8595.2.p1
contig_352	transdecoder	CDS	3865662	3865802	.	-	0	ID=cds.BSUD.8595.2.p1;Parent=BSUD.8595.2.p1
contig_352	transdecoder	exon	3865439	3865522	.	-	.	ID=BSUD.8595.2.p1.exon4;Parent=BSUD.8595.2.p1
contig_352	transdecoder	CDS	3865439	3865522	.	-	0	ID=cds.BSUD.8595.2.p1;Parent=BSUD.8595.2.p1
contig_352	transdecoder	exon	3865104	3865332	.	-	.	ID=BSUD.8595.2.p1.exon5;Parent=BSUD.8595.2.p1
contig_352	transdecoder	CDS	3865104	3865332	.	-	0	ID=cds.BSUD.8595.2.p1;Parent=BSUD.8595.2.p1
contig_352	transdecoder	exon	3864518	3864629	.	-	.	ID=BSUD.8595.2.p1.exon6;Parent=BSUD.8595.2.p1
contig_352	transdecoder	CDS	3864518	3864629	.	-	2	ID=cds.BSUD.8595.2.p1;Parent=BSUD.8595.2.p1
contig_352	transdecoder	exon	3864287	3864440	.	-	.	ID=BSUD.8595.2.p1.exon7;Parent=BSUD.8595.2.p1
contig_352	transdecoder	CDS	3864287	3864440	.	-	1	ID=cds.BSUD.8595.2.p1;Parent=BSUD.8595.2.p1
contig_352	transdecoder	exon	3863769	3863874	.	-	.	ID=BSUD.8595.2.p1.exon8;Parent=BSUD.8595.2.p1
contig_352	transdecoder	CDS	3863769	3863874	.	-	0	ID=cds.BSUD.8595.2.p1;Parent=BSUD.8595.2.p1
contig_352	transdecoder	exon	3861928	3862060	.	-	.	ID=BSUD.8595.2.p1.exon9;Parent=BSUD.8595.2.p1
contig_352	transdecoder	CDS	3861928	3862060	.	-	2	ID=cds.BSUD.8595.2.p1;Parent=BSUD.8595.2.p1
contig_352	transdecoder	exon	3861702	3861840	.	-	.	ID=BSUD.8595.2.p1.exon10;Parent=BSUD.8595.2.p1
contig_352	transdecoder	CDS	3861702	3861840	.	-	1	ID=cds.BSUD.8595.2.p1;Parent=BSUD.8595.2.p1
contig_352	transdecoder	exon	3861361	3861465	.	-	.	ID=BSUD.8595.2.p1.exon11;Parent=BSUD.8595.2.p1
contig_352	transdecoder	CDS	3861361	3861465	.	-	0	ID=cds.BSUD.8595.2.p1;Parent=BSUD.8595.2.p1
contig_352	transdecoder	exon	3860845	3860956	.	-	.	ID=BSUD.8595.2.p1.exon12;Parent=BSUD.8595.2.p1
contig_352	transdecoder	CDS	3860845	3860956	.	-	0	ID=cds.BSUD.8595.2.p1;Parent=BSUD.8595.2.p1
contig_352	transdecoder	exon	3859358	3859422	.	-	.	ID=BSUD.8595.2.p1.exon13;Parent=BSUD.8595.2.p1
contig_352	transdecoder	CDS	3859358	3859422	.	-	2	ID=cds.BSUD.8595.2.p1;Parent=BSUD.8595.2.p1
contig_352	transdecoder	exon	3857942	3858107	.	-	.	ID=BSUD.8595.2.p1.exon14;Parent=BSUD.8595.2.p1
contig_352	transdecoder	CDS	3857942	3858107	.	-	0	ID=cds.BSUD.8595.2.p1;Parent=BSUD.8595.2.p1
contig_352	transdecoder	exon	3857643	3857761	.	-	.	ID=BSUD.8595.2.p1.exon15;Parent=BSUD.8595.2.p1
contig_352	transdecoder	CDS	3857643	3857761	.	-	2	ID=cds.BSUD.8595.2.p1;Parent=BSUD.8595.2.p1
contig_352	transdecoder	exon	3857243	3857320	.	-	.	ID=BSUD.8595.2.p1.exon16;Parent=BSUD.8595.2.p1
contig_352	transdecoder	CDS	3857243	3857320	.	-	0	ID=cds.BSUD.8595.2.p1;Parent=BSUD.8595.2.p1
contig_352	transdecoder	exon	3856923	3857023	.	-	.	ID=BSUD.8595.2.p1.exon17;Parent=BSUD.8595.2.p1
contig_352	transdecoder	CDS	3856923	3857023	.	-	0	ID=cds.BSUD.8595.2.p1;Parent=BSUD.8595.2.p1
contig_352	transdecoder	exon	3856520	3856667	.	-	.	ID=BSUD.8595.2.p1.exon18;Parent=BSUD.8595.2.p1
contig_352	transdecoder	CDS	3856520	3856667	.	-	1	ID=cds.BSUD.8595.2.p1;Parent=BSUD.8595.2.p1
contig_352	transdecoder	exon	3855734	3855792	.	-	.	ID=BSUD.8595.2.p1.exon19;Parent=BSUD.8595.2.p1
contig_352	transdecoder	CDS	3855734	3855792	.	-	0	ID=cds.BSUD.8595.2.p1;Parent=BSUD.8595.2.p1
contig_352	transdecoder	exon	3853828	3855407	.	-	.	ID=BSUD.8595.2.p1.exon20;Parent=BSUD.8595.2.p1
contig_352	transdecoder	CDS	3855245	3855407	.	-	1	ID=cds.BSUD.8595.2.p1;Parent=BSUD.8595.2.p1
contig_352	transdecoder	three_prime_UTR	3853828	3855244	.	-	.	ID=BSUD.8595.2.p1.utr3p1;Parent=BSUD.8595.2.p1
contig_352	transdecoder	mRNA	3853828	3870584	.	-	.	ID=BSUD.8595.3.p1;Parent=BSUD.8595;Interpro=IPR017218 (BLOC-2 complex, Hps6 subunit)
contig_352	transdecoder	five_prime_UTR	3870494	3870584	.	-	.	ID=BSUD.8595.3.p1.utr5p1;Parent=BSUD.8595.3.p1
contig_352	transdecoder	five_prime_UTR	3869769	3869923	.	-	.	ID=BSUD.8595.3.p1.utr5p2;Parent=BSUD.8595.3.p1
contig_352	transdecoder	exon	3870494	3870584	.	-	.	ID=BSUD.8595.3.p1.exon1;Parent=BSUD.8595.3.p1
contig_352	transdecoder	exon	3869715	3869923	.	-	.	ID=BSUD.8595.3.p1.exon2;Parent=BSUD.8595.3.p1
contig_352	transdecoder	CDS	3869715	3869768	.	-	0	ID=cds.BSUD.8595.3.p1;Parent=BSUD.8595.3.p1
contig_352	transdecoder	exon	3865662	3865802	.	-	.	ID=BSUD.8595.3.p1.exon3;Parent=BSUD.8595.3.p1
contig_352	transdecoder	CDS	3865662	3865802	.	-	0	ID=cds.BSUD.8595.3.p1;Parent=BSUD.8595.3.p1
contig_352	transdecoder	exon	3865439	3865522	.	-	.	ID=BSUD.8595.3.p1.exon4;Parent=BSUD.8595.3.p1
contig_352	transdecoder	CDS	3865439	3865522	.	-	0	ID=cds.BSUD.8595.3.p1;Parent=BSUD.8595.3.p1
contig_352	transdecoder	exon	3865104	3865332	.	-	.	ID=BSUD.8595.3.p1.exon5;Parent=BSUD.8595.3.p1
contig_352	transdecoder	CDS	3865104	3865332	.	-	0	ID=cds.BSUD.8595.3.p1;Parent=BSUD.8595.3.p1
contig_352	transdecoder	exon	3864518	3864629	.	-	.	ID=BSUD.8595.3.p1.exon6;Parent=BSUD.8595.3.p1
contig_352	transdecoder	CDS	3864518	3864629	.	-	2	ID=cds.BSUD.8595.3.p1;Parent=BSUD.8595.3.p1
contig_352	transdecoder	exon	3864287	3864440	.	-	.	ID=BSUD.8595.3.p1.exon7;Parent=BSUD.8595.3.p1
contig_352	transdecoder	CDS	3864287	3864440	.	-	1	ID=cds.BSUD.8595.3.p1;Parent=BSUD.8595.3.p1
contig_352	transdecoder	exon	3863769	3863874	.	-	.	ID=BSUD.8595.3.p1.exon8;Parent=BSUD.8595.3.p1
contig_352	transdecoder	CDS	3863769	3863874	.	-	0	ID=cds.BSUD.8595.3.p1;Parent=BSUD.8595.3.p1
contig_352	transdecoder	exon	3861928	3862060	.	-	.	ID=BSUD.8595.3.p1.exon9;Parent=BSUD.8595.3.p1
contig_352	transdecoder	CDS	3861928	3862060	.	-	2	ID=cds.BSUD.8595.3.p1;Parent=BSUD.8595.3.p1
contig_352	transdecoder	exon	3861702	3861840	.	-	.	ID=BSUD.8595.3.p1.exon10;Parent=BSUD.8595.3.p1
contig_352	transdecoder	CDS	3861702	3861840	.	-	1	ID=cds.BSUD.8595.3.p1;Parent=BSUD.8595.3.p1
contig_352	transdecoder	exon	3861361	3861465	.	-	.	ID=BSUD.8595.3.p1.exon11;Parent=BSUD.8595.3.p1
contig_352	transdecoder	CDS	3861361	3861465	.	-	0	ID=cds.BSUD.8595.3.p1;Parent=BSUD.8595.3.p1
contig_352	transdecoder	exon	3860845	3860956	.	-	.	ID=BSUD.8595.3.p1.exon12;Parent=BSUD.8595.3.p1
contig_352	transdecoder	CDS	3860845	3860956	.	-	0	ID=cds.BSUD.8595.3.p1;Parent=BSUD.8595.3.p1
contig_352	transdecoder	exon	3859358	3859422	.	-	.	ID=BSUD.8595.3.p1.exon13;Parent=BSUD.8595.3.p1
contig_352	transdecoder	CDS	3859358	3859422	.	-	2	ID=cds.BSUD.8595.3.p1;Parent=BSUD.8595.3.p1
contig_352	transdecoder	exon	3857942	3858107	.	-	.	ID=BSUD.8595.3.p1.exon14;Parent=BSUD.8595.3.p1
contig_352	transdecoder	CDS	3857942	3858107	.	-	0	ID=cds.BSUD.8595.3.p1;Parent=BSUD.8595.3.p1
contig_352	transdecoder	exon	3857643	3857761	.	-	.	ID=BSUD.8595.3.p1.exon15;Parent=BSUD.8595.3.p1
contig_352	transdecoder	CDS	3857643	3857761	.	-	2	ID=cds.BSUD.8595.3.p1;Parent=BSUD.8595.3.p1
contig_352	transdecoder	exon	3857243	3857320	.	-	.	ID=BSUD.8595.3.p1.exon16;Parent=BSUD.8595.3.p1
contig_352	transdecoder	CDS	3857243	3857320	.	-	0	ID=cds.BSUD.8595.3.p1;Parent=BSUD.8595.3.p1
contig_352	transdecoder	exon	3856923	3857023	.	-	.	ID=BSUD.8595.3.p1.exon17;Parent=BSUD.8595.3.p1
contig_352	transdecoder	CDS	3856923	3857023	.	-	0	ID=cds.BSUD.8595.3.p1;Parent=BSUD.8595.3.p1
contig_352	transdecoder	exon	3856520	3856667	.	-	.	ID=BSUD.8595.3.p1.exon18;Parent=BSUD.8595.3.p1
contig_352	transdecoder	CDS	3856520	3856667	.	-	1	ID=cds.BSUD.8595.3.p1;Parent=BSUD.8595.3.p1
contig_352	transdecoder	exon	3855734	3855792	.	-	.	ID=BSUD.8595.3.p1.exon19;Parent=BSUD.8595.3.p1
contig_352	transdecoder	CDS	3855734	3855792	.	-	0	ID=cds.BSUD.8595.3.p1;Parent=BSUD.8595.3.p1
contig_352	transdecoder	exon	3853828	3855407	.	-	.	ID=BSUD.8595.3.p1.exon20;Parent=BSUD.8595.3.p1
contig_352	transdecoder	CDS	3855245	3855407	.	-	1	ID=cds.BSUD.8595.3.p1;Parent=BSUD.8595.3.p1
contig_352	transdecoder	three_prime_UTR	3853828	3855244	.	-	.	ID=BSUD.8595.3.p1.utr3p1;Parent=BSUD.8595.3.p1
contig_352	transdecoder	mRNA	3853828	3870555	.	-	.	ID=BSUD.8595.4.p1;Parent=BSUD.8595;Interpro=IPR017218 (BLOC-2 complex, Hps6 subunit)
contig_352	transdecoder	five_prime_UTR	3870335	3870555	.	-	.	ID=BSUD.8595.4.p1.utr5p1;Parent=BSUD.8595.4.p1
contig_352	transdecoder	five_prime_UTR	3869769	3869985	.	-	.	ID=BSUD.8595.4.p1.utr5p2;Parent=BSUD.8595.4.p1
contig_352	transdecoder	exon	3870335	3870555	.	-	.	ID=BSUD.8595.4.p1.exon1;Parent=BSUD.8595.4.p1
contig_352	transdecoder	exon	3869715	3869985	.	-	.	ID=BSUD.8595.4.p1.exon2;Parent=BSUD.8595.4.p1
contig_352	transdecoder	CDS	3869715	3869768	.	-	0	ID=cds.BSUD.8595.4.p1;Parent=BSUD.8595.4.p1
contig_352	transdecoder	exon	3865662	3865802	.	-	.	ID=BSUD.8595.4.p1.exon3;Parent=BSUD.8595.4.p1
contig_352	transdecoder	CDS	3865662	3865802	.	-	0	ID=cds.BSUD.8595.4.p1;Parent=BSUD.8595.4.p1
contig_352	transdecoder	exon	3865439	3865522	.	-	.	ID=BSUD.8595.4.p1.exon4;Parent=BSUD.8595.4.p1
contig_352	transdecoder	CDS	3865439	3865522	.	-	0	ID=cds.BSUD.8595.4.p1;Parent=BSUD.8595.4.p1
contig_352	transdecoder	exon	3865104	3865332	.	-	.	ID=BSUD.8595.4.p1.exon5;Parent=BSUD.8595.4.p1
contig_352	transdecoder	CDS	3865104	3865332	.	-	0	ID=cds.BSUD.8595.4.p1;Parent=BSUD.8595.4.p1
contig_352	transdecoder	exon	3864518	3864629	.	-	.	ID=BSUD.8595.4.p1.exon6;Parent=BSUD.8595.4.p1
contig_352	transdecoder	CDS	3864518	3864629	.	-	2	ID=cds.BSUD.8595.4.p1;Parent=BSUD.8595.4.p1
contig_352	transdecoder	exon	3864287	3864440	.	-	.	ID=BSUD.8595.4.p1.exon7;Parent=BSUD.8595.4.p1
contig_352	transdecoder	CDS	3864287	3864440	.	-	1	ID=cds.BSUD.8595.4.p1;Parent=BSUD.8595.4.p1
contig_352	transdecoder	exon	3863769	3863874	.	-	.	ID=BSUD.8595.4.p1.exon8;Parent=BSUD.8595.4.p1
contig_352	transdecoder	CDS	3863769	3863874	.	-	0	ID=cds.BSUD.8595.4.p1;Parent=BSUD.8595.4.p1
contig_352	transdecoder	exon	3861928	3862060	.	-	.	ID=BSUD.8595.4.p1.exon9;Parent=BSUD.8595.4.p1
contig_352	transdecoder	CDS	3861928	3862060	.	-	2	ID=cds.BSUD.8595.4.p1;Parent=BSUD.8595.4.p1
contig_352	transdecoder	exon	3861702	3861840	.	-	.	ID=BSUD.8595.4.p1.exon10;Parent=BSUD.8595.4.p1
contig_352	transdecoder	CDS	3861702	3861840	.	-	1	ID=cds.BSUD.8595.4.p1;Parent=BSUD.8595.4.p1
contig_352	transdecoder	exon	3861361	3861465	.	-	.	ID=BSUD.8595.4.p1.exon11;Parent=BSUD.8595.4.p1
contig_352	transdecoder	CDS	3861361	3861465	.	-	0	ID=cds.BSUD.8595.4.p1;Parent=BSUD.8595.4.p1
contig_352	transdecoder	exon	3860845	3860956	.	-	.	ID=BSUD.8595.4.p1.exon12;Parent=BSUD.8595.4.p1
contig_352	transdecoder	CDS	3860845	3860956	.	-	0	ID=cds.BSUD.8595.4.p1;Parent=BSUD.8595.4.p1
contig_352	transdecoder	exon	3859358	3859422	.	-	.	ID=BSUD.8595.4.p1.exon13;Parent=BSUD.8595.4.p1
contig_352	transdecoder	CDS	3859358	3859422	.	-	2	ID=cds.BSUD.8595.4.p1;Parent=BSUD.8595.4.p1
contig_352	transdecoder	exon	3857942	3858107	.	-	.	ID=BSUD.8595.4.p1.exon14;Parent=BSUD.8595.4.p1
contig_352	transdecoder	CDS	3857942	3858107	.	-	0	ID=cds.BSUD.8595.4.p1;Parent=BSUD.8595.4.p1
contig_352	transdecoder	exon	3857643	3857761	.	-	.	ID=BSUD.8595.4.p1.exon15;Parent=BSUD.8595.4.p1
contig_352	transdecoder	CDS	3857643	3857761	.	-	2	ID=cds.BSUD.8595.4.p1;Parent=BSUD.8595.4.p1
contig_352	transdecoder	exon	3857243	3857320	.	-	.	ID=BSUD.8595.4.p1.exon16;Parent=BSUD.8595.4.p1
contig_352	transdecoder	CDS	3857243	3857320	.	-	0	ID=cds.BSUD.8595.4.p1;Parent=BSUD.8595.4.p1
contig_352	transdecoder	exon	3856923	3857023	.	-	.	ID=BSUD.8595.4.p1.exon17;Parent=BSUD.8595.4.p1
contig_352	transdecoder	CDS	3856923	3857023	.	-	0	ID=cds.BSUD.8595.4.p1;Parent=BSUD.8595.4.p1
contig_352	transdecoder	exon	3856520	3856667	.	-	.	ID=BSUD.8595.4.p1.exon18;Parent=BSUD.8595.4.p1
contig_352	transdecoder	CDS	3856520	3856667	.	-	1	ID=cds.BSUD.8595.4.p1;Parent=BSUD.8595.4.p1
contig_352	transdecoder	exon	3855734	3855792	.	-	.	ID=BSUD.8595.4.p1.exon19;Parent=BSUD.8595.4.p1
contig_352	transdecoder	CDS	3855734	3855792	.	-	0	ID=cds.BSUD.8595.4.p1;Parent=BSUD.8595.4.p1
contig_352	transdecoder	exon	3853828	3855407	.	-	.	ID=BSUD.8595.4.p1.exon20;Parent=BSUD.8595.4.p1
contig_352	transdecoder	CDS	3855245	3855407	.	-	1	ID=cds.BSUD.8595.4.p1;Parent=BSUD.8595.4.p1
contig_352	transdecoder	three_prime_UTR	3853828	3855244	.	-	.	ID=BSUD.8595.4.p1.utr3p1;Parent=BSUD.8595.4.p1
contig_352	transdecoder	mRNA	3864144	3870552	.	-	.	ID=BSUD.8595.5.p1;Parent=BSUD.8595;Interpro=IPR017218 (BLOC-2 complex, Hps6 subunit)
contig_352	transdecoder	five_prime_UTR	3869769	3870552	.	-	.	ID=BSUD.8595.5.p1.utr5p1;Parent=BSUD.8595.5.p1
contig_352	transdecoder	exon	3869715	3870552	.	-	.	ID=BSUD.8595.5.p1.exon1;Parent=BSUD.8595.5.p1
contig_352	transdecoder	CDS	3869715	3869768	.	-	0	ID=cds.BSUD.8595.5.p1;Parent=BSUD.8595.5.p1
contig_352	transdecoder	exon	3865662	3865802	.	-	.	ID=BSUD.8595.5.p1.exon2;Parent=BSUD.8595.5.p1
contig_352	transdecoder	CDS	3865662	3865802	.	-	0	ID=cds.BSUD.8595.5.p1;Parent=BSUD.8595.5.p1
contig_352	transdecoder	exon	3865439	3865522	.	-	.	ID=BSUD.8595.5.p1.exon3;Parent=BSUD.8595.5.p1
contig_352	transdecoder	CDS	3865439	3865522	.	-	0	ID=cds.BSUD.8595.5.p1;Parent=BSUD.8595.5.p1
contig_352	transdecoder	exon	3864144	3865332	.	-	.	ID=BSUD.8595.5.p1.exon4;Parent=BSUD.8595.5.p1
contig_352	transdecoder	CDS	3865078	3865332	.	-	0	ID=cds.BSUD.8595.5.p1;Parent=BSUD.8595.5.p1
contig_352	transdecoder	three_prime_UTR	3864144	3865077	.	-	.	ID=BSUD.8595.5.p1.utr3p1;Parent=BSUD.8595.5.p1
contig_352	transdecoder	gene	3870860	3876986	.	+	.	ID=BSUD.8596;Interpro=IPR011762 (Acetyl-coenzyme A carboxyltransferase, N-terminal)---IPR011763 (Acetyl-coenzyme A carboxyltransferase, C-terminal)---IPR029045 (ClpP/crotonase-like domain superfamily)---IPR034733 (Acetyl-CoA carboxylase)---IPR045190 (Methylcrotonoyl-CoA carboxylase beta chain MCCB/AccD1-like)
contig_352	transdecoder	mRNA	3870860	3876986	.	+	.	ID=BSUD.8596.1.p1;Parent=BSUD.8596;Interpro=IPR011762 (Acetyl-coenzyme A carboxyltransferase, N-terminal)---IPR011763 (Acetyl-coenzyme A carboxyltransferase, C-terminal)---IPR029045 (ClpP/crotonase-like domain superfamily)---IPR034733 (Acetyl-CoA carboxylase)---IPR045190 (Methylcrotonoyl-CoA carboxylase beta chain MCCB/AccD1-like)
contig_352	transdecoder	five_prime_UTR	3870860	3871124	.	+	.	ID=BSUD.8596.1.p1.utr5p1;Parent=BSUD.8596.1.p1
contig_352	transdecoder	exon	3870860	3871638	.	+	.	ID=BSUD.8596.1.p1.exon1;Parent=BSUD.8596.1.p1
contig_352	transdecoder	CDS	3871125	3871638	.	+	0	ID=cds.BSUD.8596.1.p1;Parent=BSUD.8596.1.p1
contig_352	transdecoder	exon	3872891	3873069	.	+	.	ID=BSUD.8596.1.p1.exon2;Parent=BSUD.8596.1.p1
contig_352	transdecoder	CDS	3872891	3873069	.	+	2	ID=cds.BSUD.8596.1.p1;Parent=BSUD.8596.1.p1
contig_352	transdecoder	exon	3873430	3873680	.	+	.	ID=BSUD.8596.1.p1.exon3;Parent=BSUD.8596.1.p1
contig_352	transdecoder	CDS	3873430	3873680	.	+	0	ID=cds.BSUD.8596.1.p1;Parent=BSUD.8596.1.p1
contig_352	transdecoder	exon	3873811	3874009	.	+	.	ID=BSUD.8596.1.p1.exon4;Parent=BSUD.8596.1.p1
contig_352	transdecoder	CDS	3873811	3874009	.	+	1	ID=cds.BSUD.8596.1.p1;Parent=BSUD.8596.1.p1
contig_352	transdecoder	exon	3874140	3874231	.	+	.	ID=BSUD.8596.1.p1.exon5;Parent=BSUD.8596.1.p1
contig_352	transdecoder	CDS	3874140	3874231	.	+	0	ID=cds.BSUD.8596.1.p1;Parent=BSUD.8596.1.p1
contig_352	transdecoder	exon	3874384	3874544	.	+	.	ID=BSUD.8596.1.p1.exon6;Parent=BSUD.8596.1.p1
contig_352	transdecoder	CDS	3874384	3874544	.	+	1	ID=cds.BSUD.8596.1.p1;Parent=BSUD.8596.1.p1
contig_352	transdecoder	exon	3875135	3875256	.	+	.	ID=BSUD.8596.1.p1.exon7;Parent=BSUD.8596.1.p1
contig_352	transdecoder	CDS	3875135	3875256	.	+	2	ID=cds.BSUD.8596.1.p1;Parent=BSUD.8596.1.p1
contig_352	transdecoder	exon	3875884	3875982	.	+	.	ID=BSUD.8596.1.p1.exon8;Parent=BSUD.8596.1.p1
contig_352	transdecoder	CDS	3875884	3875982	.	+	0	ID=cds.BSUD.8596.1.p1;Parent=BSUD.8596.1.p1
contig_352	transdecoder	exon	3876160	3876288	.	+	.	ID=BSUD.8596.1.p1.exon9;Parent=BSUD.8596.1.p1
contig_352	transdecoder	CDS	3876160	3876288	.	+	0	ID=cds.BSUD.8596.1.p1;Parent=BSUD.8596.1.p1
contig_352	transdecoder	exon	3876469	3876986	.	+	.	ID=BSUD.8596.1.p1.exon10;Parent=BSUD.8596.1.p1
contig_352	transdecoder	CDS	3876469	3876546	.	+	0	ID=cds.BSUD.8596.1.p1;Parent=BSUD.8596.1.p1
contig_352	transdecoder	three_prime_UTR	3876547	3876986	.	+	.	ID=BSUD.8596.1.p1.utr3p1;Parent=BSUD.8596.1.p1
contig_352	transdecoder	gene	3878798	3980337	.	-	.	ID=BSUD.8597;Interpro=IPR000742 (EGF-like domain)---IPR001791 (Laminin G domain)---IPR013320 (Concanavalin A-like lectin/glucanase domain superfamily)---IPR036056 (Fibrinogen-like, C-terminal)
contig_352	transdecoder	mRNA	3878798	3979152	.	-	.	ID=BSUD.8597.1.p1;Parent=BSUD.8597;Interpro=IPR000742 (EGF-like domain)---IPR001791 (Laminin G domain)---IPR013320 (Concanavalin A-like lectin/glucanase domain superfamily)---IPR036056 (Fibrinogen-like, C-terminal)
contig_352	transdecoder	five_prime_UTR	3979049	3979152	.	-	.	ID=BSUD.8597.1.p1.utr5p1;Parent=BSUD.8597.1.p1
contig_352	transdecoder	five_prime_UTR	3939385	3939403	.	-	.	ID=BSUD.8597.1.p1.utr5p2;Parent=BSUD.8597.1.p1
contig_352	transdecoder	exon	3979049	3979152	.	-	.	ID=BSUD.8597.1.p1.exon1;Parent=BSUD.8597.1.p1
contig_352	transdecoder	exon	3939118	3939403	.	-	.	ID=BSUD.8597.1.p1.exon2;Parent=BSUD.8597.1.p1
contig_352	transdecoder	CDS	3939118	3939384	.	-	0	ID=cds.BSUD.8597.1.p1;Parent=BSUD.8597.1.p1
contig_352	transdecoder	exon	3937400	3937514	.	-	.	ID=BSUD.8597.1.p1.exon3;Parent=BSUD.8597.1.p1
contig_352	transdecoder	CDS	3937400	3937514	.	-	0	ID=cds.BSUD.8597.1.p1;Parent=BSUD.8597.1.p1
contig_352	transdecoder	exon	3927572	3927745	.	-	.	ID=BSUD.8597.1.p1.exon4;Parent=BSUD.8597.1.p1
contig_352	transdecoder	CDS	3927572	3927745	.	-	2	ID=cds.BSUD.8597.1.p1;Parent=BSUD.8597.1.p1
contig_352	transdecoder	exon	3925229	3925477	.	-	.	ID=BSUD.8597.1.p1.exon5;Parent=BSUD.8597.1.p1
contig_352	transdecoder	CDS	3925229	3925477	.	-	2	ID=cds.BSUD.8597.1.p1;Parent=BSUD.8597.1.p1
contig_352	transdecoder	exon	3913081	3913184	.	-	.	ID=BSUD.8597.1.p1.exon6;Parent=BSUD.8597.1.p1
contig_352	transdecoder	CDS	3913081	3913184	.	-	2	ID=cds.BSUD.8597.1.p1;Parent=BSUD.8597.1.p1
contig_352	transdecoder	exon	3911753	3911910	.	-	.	ID=BSUD.8597.1.p1.exon7;Parent=BSUD.8597.1.p1
contig_352	transdecoder	CDS	3911753	3911910	.	-	0	ID=cds.BSUD.8597.1.p1;Parent=BSUD.8597.1.p1
contig_352	transdecoder	exon	3907595	3907743	.	-	.	ID=BSUD.8597.1.p1.exon8;Parent=BSUD.8597.1.p1
contig_352	transdecoder	CDS	3907595	3907743	.	-	1	ID=cds.BSUD.8597.1.p1;Parent=BSUD.8597.1.p1
contig_352	transdecoder	exon	3902085	3902253	.	-	.	ID=BSUD.8597.1.p1.exon9;Parent=BSUD.8597.1.p1
contig_352	transdecoder	CDS	3902085	3902253	.	-	2	ID=cds.BSUD.8597.1.p1;Parent=BSUD.8597.1.p1
contig_352	transdecoder	exon	3901749	3901905	.	-	.	ID=BSUD.8597.1.p1.exon10;Parent=BSUD.8597.1.p1
contig_352	transdecoder	CDS	3901749	3901905	.	-	1	ID=cds.BSUD.8597.1.p1;Parent=BSUD.8597.1.p1
contig_352	transdecoder	exon	3900134	3900270	.	-	.	ID=BSUD.8597.1.p1.exon11;Parent=BSUD.8597.1.p1
contig_352	transdecoder	CDS	3900134	3900270	.	-	0	ID=cds.BSUD.8597.1.p1;Parent=BSUD.8597.1.p1
contig_352	transdecoder	exon	3899786	3899895	.	-	.	ID=BSUD.8597.1.p1.exon12;Parent=BSUD.8597.1.p1
contig_352	transdecoder	CDS	3899786	3899895	.	-	1	ID=cds.BSUD.8597.1.p1;Parent=BSUD.8597.1.p1
contig_352	transdecoder	exon	3899269	3899377	.	-	.	ID=BSUD.8597.1.p1.exon13;Parent=BSUD.8597.1.p1
contig_352	transdecoder	CDS	3899269	3899377	.	-	2	ID=cds.BSUD.8597.1.p1;Parent=BSUD.8597.1.p1
contig_352	transdecoder	exon	3898291	3898418	.	-	.	ID=BSUD.8597.1.p1.exon14;Parent=BSUD.8597.1.p1
contig_352	transdecoder	CDS	3898291	3898418	.	-	1	ID=cds.BSUD.8597.1.p1;Parent=BSUD.8597.1.p1
contig_352	transdecoder	exon	3897793	3898018	.	-	.	ID=BSUD.8597.1.p1.exon15;Parent=BSUD.8597.1.p1
contig_352	transdecoder	CDS	3897793	3898018	.	-	2	ID=cds.BSUD.8597.1.p1;Parent=BSUD.8597.1.p1
contig_352	transdecoder	exon	3897103	3897195	.	-	.	ID=BSUD.8597.1.p1.exon16;Parent=BSUD.8597.1.p1
contig_352	transdecoder	CDS	3897103	3897195	.	-	1	ID=cds.BSUD.8597.1.p1;Parent=BSUD.8597.1.p1
contig_352	transdecoder	exon	3896732	3896862	.	-	.	ID=BSUD.8597.1.p1.exon17;Parent=BSUD.8597.1.p1
contig_352	transdecoder	CDS	3896732	3896862	.	-	1	ID=cds.BSUD.8597.1.p1;Parent=BSUD.8597.1.p1
contig_352	transdecoder	exon	3896485	3896619	.	-	.	ID=BSUD.8597.1.p1.exon18;Parent=BSUD.8597.1.p1
contig_352	transdecoder	CDS	3896485	3896619	.	-	2	ID=cds.BSUD.8597.1.p1;Parent=BSUD.8597.1.p1
contig_352	transdecoder	exon	3894014	3894226	.	-	.	ID=BSUD.8597.1.p1.exon19;Parent=BSUD.8597.1.p1
contig_352	transdecoder	CDS	3894014	3894226	.	-	2	ID=cds.BSUD.8597.1.p1;Parent=BSUD.8597.1.p1
contig_352	transdecoder	exon	3893419	3893647	.	-	.	ID=BSUD.8597.1.p1.exon20;Parent=BSUD.8597.1.p1
contig_352	transdecoder	CDS	3893419	3893647	.	-	2	ID=cds.BSUD.8597.1.p1;Parent=BSUD.8597.1.p1
contig_352	transdecoder	exon	3893156	3893257	.	-	.	ID=BSUD.8597.1.p1.exon21;Parent=BSUD.8597.1.p1
contig_352	transdecoder	CDS	3893156	3893257	.	-	1	ID=cds.BSUD.8597.1.p1;Parent=BSUD.8597.1.p1
contig_352	transdecoder	exon	3892846	3892991	.	-	.	ID=BSUD.8597.1.p1.exon22;Parent=BSUD.8597.1.p1
contig_352	transdecoder	CDS	3892846	3892991	.	-	1	ID=cds.BSUD.8597.1.p1;Parent=BSUD.8597.1.p1
contig_352	transdecoder	exon	3892269	3892520	.	-	.	ID=BSUD.8597.1.p1.exon23;Parent=BSUD.8597.1.p1
contig_352	transdecoder	CDS	3892269	3892520	.	-	2	ID=cds.BSUD.8597.1.p1;Parent=BSUD.8597.1.p1
contig_352	transdecoder	exon	3891950	3892105	.	-	.	ID=BSUD.8597.1.p1.exon24;Parent=BSUD.8597.1.p1
contig_352	transdecoder	CDS	3891950	3892105	.	-	2	ID=cds.BSUD.8597.1.p1;Parent=BSUD.8597.1.p1
contig_352	transdecoder	exon	3891639	3891818	.	-	.	ID=BSUD.8597.1.p1.exon25;Parent=BSUD.8597.1.p1
contig_352	transdecoder	CDS	3891639	3891818	.	-	2	ID=cds.BSUD.8597.1.p1;Parent=BSUD.8597.1.p1
contig_352	transdecoder	exon	3891127	3891264	.	-	.	ID=BSUD.8597.1.p1.exon26;Parent=BSUD.8597.1.p1
contig_352	transdecoder	CDS	3891127	3891264	.	-	2	ID=cds.BSUD.8597.1.p1;Parent=BSUD.8597.1.p1
contig_352	transdecoder	exon	3890825	3890984	.	-	.	ID=BSUD.8597.1.p1.exon27;Parent=BSUD.8597.1.p1
contig_352	transdecoder	CDS	3890825	3890984	.	-	2	ID=cds.BSUD.8597.1.p1;Parent=BSUD.8597.1.p1
contig_352	transdecoder	exon	3890492	3890577	.	-	.	ID=BSUD.8597.1.p1.exon28;Parent=BSUD.8597.1.p1
contig_352	transdecoder	CDS	3890492	3890577	.	-	1	ID=cds.BSUD.8597.1.p1;Parent=BSUD.8597.1.p1
contig_352	transdecoder	exon	3889854	3889933	.	-	.	ID=BSUD.8597.1.p1.exon29;Parent=BSUD.8597.1.p1
contig_352	transdecoder	CDS	3889854	3889933	.	-	2	ID=cds.BSUD.8597.1.p1;Parent=BSUD.8597.1.p1
contig_352	transdecoder	exon	3886979	3887114	.	-	.	ID=BSUD.8597.1.p1.exon30;Parent=BSUD.8597.1.p1
contig_352	transdecoder	CDS	3886979	3887114	.	-	0	ID=cds.BSUD.8597.1.p1;Parent=BSUD.8597.1.p1
contig_352	transdecoder	exon	3886504	3886685	.	-	.	ID=BSUD.8597.1.p1.exon31;Parent=BSUD.8597.1.p1
contig_352	transdecoder	CDS	3886504	3886685	.	-	2	ID=cds.BSUD.8597.1.p1;Parent=BSUD.8597.1.p1
contig_352	transdecoder	exon	3885726	3885909	.	-	.	ID=BSUD.8597.1.p1.exon32;Parent=BSUD.8597.1.p1
contig_352	transdecoder	CDS	3885726	3885909	.	-	0	ID=cds.BSUD.8597.1.p1;Parent=BSUD.8597.1.p1
contig_352	transdecoder	exon	3884463	3884780	.	-	.	ID=BSUD.8597.1.p1.exon33;Parent=BSUD.8597.1.p1
contig_352	transdecoder	CDS	3884463	3884780	.	-	2	ID=cds.BSUD.8597.1.p1;Parent=BSUD.8597.1.p1
contig_352	transdecoder	exon	3883621	3883682	.	-	.	ID=BSUD.8597.1.p1.exon34;Parent=BSUD.8597.1.p1
contig_352	transdecoder	CDS	3883621	3883682	.	-	2	ID=cds.BSUD.8597.1.p1;Parent=BSUD.8597.1.p1
contig_352	transdecoder	exon	3883338	3883461	.	-	.	ID=BSUD.8597.1.p1.exon35;Parent=BSUD.8597.1.p1
contig_352	transdecoder	CDS	3883338	3883461	.	-	0	ID=cds.BSUD.8597.1.p1;Parent=BSUD.8597.1.p1
contig_352	transdecoder	exon	3882767	3882852	.	-	.	ID=BSUD.8597.1.p1.exon36;Parent=BSUD.8597.1.p1
contig_352	transdecoder	CDS	3882767	3882852	.	-	2	ID=cds.BSUD.8597.1.p1;Parent=BSUD.8597.1.p1
contig_352	transdecoder	exon	3878798	3879725	.	-	.	ID=BSUD.8597.1.p1.exon37;Parent=BSUD.8597.1.p1
contig_352	transdecoder	CDS	3879459	3879725	.	-	0	ID=cds.BSUD.8597.1.p1;Parent=BSUD.8597.1.p1
contig_352	transdecoder	three_prime_UTR	3878798	3879458	.	-	.	ID=BSUD.8597.1.p1.utr3p1;Parent=BSUD.8597.1.p1
contig_352	transdecoder	mRNA	3879208	3959968	.	-	.	ID=BSUD.8597.2.p1;Parent=BSUD.8597;Interpro=IPR000742 (EGF-like domain)---IPR001791 (Laminin G domain)---IPR013320 (Concanavalin A-like lectin/glucanase domain superfamily)---IPR036056 (Fibrinogen-like, C-terminal)
contig_352	transdecoder	five_prime_UTR	3959585	3959968	.	-	.	ID=BSUD.8597.2.p1.utr5p1;Parent=BSUD.8597.2.p1
contig_352	transdecoder	five_prime_UTR	3939385	3939403	.	-	.	ID=BSUD.8597.2.p1.utr5p2;Parent=BSUD.8597.2.p1
contig_352	transdecoder	exon	3959585	3959968	.	-	.	ID=BSUD.8597.2.p1.exon1;Parent=BSUD.8597.2.p1
contig_352	transdecoder	exon	3939118	3939403	.	-	.	ID=BSUD.8597.2.p1.exon2;Parent=BSUD.8597.2.p1
contig_352	transdecoder	CDS	3939118	3939384	.	-	0	ID=cds.BSUD.8597.2.p1;Parent=BSUD.8597.2.p1
contig_352	transdecoder	exon	3937400	3937514	.	-	.	ID=BSUD.8597.2.p1.exon3;Parent=BSUD.8597.2.p1
contig_352	transdecoder	CDS	3937400	3937514	.	-	0	ID=cds.BSUD.8597.2.p1;Parent=BSUD.8597.2.p1
contig_352	transdecoder	exon	3927572	3927745	.	-	.	ID=BSUD.8597.2.p1.exon4;Parent=BSUD.8597.2.p1
contig_352	transdecoder	CDS	3927572	3927745	.	-	2	ID=cds.BSUD.8597.2.p1;Parent=BSUD.8597.2.p1
contig_352	transdecoder	exon	3925229	3925477	.	-	.	ID=BSUD.8597.2.p1.exon5;Parent=BSUD.8597.2.p1
contig_352	transdecoder	CDS	3925229	3925477	.	-	2	ID=cds.BSUD.8597.2.p1;Parent=BSUD.8597.2.p1
contig_352	transdecoder	exon	3913081	3913184	.	-	.	ID=BSUD.8597.2.p1.exon6;Parent=BSUD.8597.2.p1
contig_352	transdecoder	CDS	3913081	3913184	.	-	2	ID=cds.BSUD.8597.2.p1;Parent=BSUD.8597.2.p1
contig_352	transdecoder	exon	3911753	3911910	.	-	.	ID=BSUD.8597.2.p1.exon7;Parent=BSUD.8597.2.p1
contig_352	transdecoder	CDS	3911753	3911910	.	-	0	ID=cds.BSUD.8597.2.p1;Parent=BSUD.8597.2.p1
contig_352	transdecoder	exon	3907595	3907743	.	-	.	ID=BSUD.8597.2.p1.exon8;Parent=BSUD.8597.2.p1
contig_352	transdecoder	CDS	3907595	3907743	.	-	1	ID=cds.BSUD.8597.2.p1;Parent=BSUD.8597.2.p1
contig_352	transdecoder	exon	3902085	3902253	.	-	.	ID=BSUD.8597.2.p1.exon9;Parent=BSUD.8597.2.p1
contig_352	transdecoder	CDS	3902085	3902253	.	-	2	ID=cds.BSUD.8597.2.p1;Parent=BSUD.8597.2.p1
contig_352	transdecoder	exon	3901749	3901905	.	-	.	ID=BSUD.8597.2.p1.exon10;Parent=BSUD.8597.2.p1
contig_352	transdecoder	CDS	3901749	3901905	.	-	1	ID=cds.BSUD.8597.2.p1;Parent=BSUD.8597.2.p1
contig_352	transdecoder	exon	3900134	3900270	.	-	.	ID=BSUD.8597.2.p1.exon11;Parent=BSUD.8597.2.p1
contig_352	transdecoder	CDS	3900134	3900270	.	-	0	ID=cds.BSUD.8597.2.p1;Parent=BSUD.8597.2.p1
contig_352	transdecoder	exon	3899786	3899895	.	-	.	ID=BSUD.8597.2.p1.exon12;Parent=BSUD.8597.2.p1
contig_352	transdecoder	CDS	3899786	3899895	.	-	1	ID=cds.BSUD.8597.2.p1;Parent=BSUD.8597.2.p1
contig_352	transdecoder	exon	3899269	3899377	.	-	.	ID=BSUD.8597.2.p1.exon13;Parent=BSUD.8597.2.p1
contig_352	transdecoder	CDS	3899269	3899377	.	-	2	ID=cds.BSUD.8597.2.p1;Parent=BSUD.8597.2.p1
contig_352	transdecoder	exon	3898291	3898418	.	-	.	ID=BSUD.8597.2.p1.exon14;Parent=BSUD.8597.2.p1
contig_352	transdecoder	CDS	3898291	3898418	.	-	1	ID=cds.BSUD.8597.2.p1;Parent=BSUD.8597.2.p1
contig_352	transdecoder	exon	3897793	3898018	.	-	.	ID=BSUD.8597.2.p1.exon15;Parent=BSUD.8597.2.p1
contig_352	transdecoder	CDS	3897793	3898018	.	-	2	ID=cds.BSUD.8597.2.p1;Parent=BSUD.8597.2.p1
contig_352	transdecoder	exon	3897103	3897195	.	-	.	ID=BSUD.8597.2.p1.exon16;Parent=BSUD.8597.2.p1
contig_352	transdecoder	CDS	3897103	3897195	.	-	1	ID=cds.BSUD.8597.2.p1;Parent=BSUD.8597.2.p1
contig_352	transdecoder	exon	3896732	3896862	.	-	.	ID=BSUD.8597.2.p1.exon17;Parent=BSUD.8597.2.p1
contig_352	transdecoder	CDS	3896732	3896862	.	-	1	ID=cds.BSUD.8597.2.p1;Parent=BSUD.8597.2.p1
contig_352	transdecoder	exon	3896485	3896619	.	-	.	ID=BSUD.8597.2.p1.exon18;Parent=BSUD.8597.2.p1
contig_352	transdecoder	CDS	3896485	3896619	.	-	2	ID=cds.BSUD.8597.2.p1;Parent=BSUD.8597.2.p1
contig_352	transdecoder	exon	3894014	3894226	.	-	.	ID=BSUD.8597.2.p1.exon19;Parent=BSUD.8597.2.p1
contig_352	transdecoder	CDS	3894014	3894226	.	-	2	ID=cds.BSUD.8597.2.p1;Parent=BSUD.8597.2.p1
contig_352	transdecoder	exon	3893419	3893647	.	-	.	ID=BSUD.8597.2.p1.exon20;Parent=BSUD.8597.2.p1
contig_352	transdecoder	CDS	3893419	3893647	.	-	2	ID=cds.BSUD.8597.2.p1;Parent=BSUD.8597.2.p1
contig_352	transdecoder	exon	3893156	3893257	.	-	.	ID=BSUD.8597.2.p1.exon21;Parent=BSUD.8597.2.p1
contig_352	transdecoder	CDS	3893156	3893257	.	-	1	ID=cds.BSUD.8597.2.p1;Parent=BSUD.8597.2.p1
contig_352	transdecoder	exon	3892846	3892991	.	-	.	ID=BSUD.8597.2.p1.exon22;Parent=BSUD.8597.2.p1
contig_352	transdecoder	CDS	3892846	3892991	.	-	1	ID=cds.BSUD.8597.2.p1;Parent=BSUD.8597.2.p1
contig_352	transdecoder	exon	3892269	3892520	.	-	.	ID=BSUD.8597.2.p1.exon23;Parent=BSUD.8597.2.p1
contig_352	transdecoder	CDS	3892269	3892520	.	-	2	ID=cds.BSUD.8597.2.p1;Parent=BSUD.8597.2.p1
contig_352	transdecoder	exon	3891950	3892105	.	-	.	ID=BSUD.8597.2.p1.exon24;Parent=BSUD.8597.2.p1
contig_352	transdecoder	CDS	3891950	3892105	.	-	2	ID=cds.BSUD.8597.2.p1;Parent=BSUD.8597.2.p1
contig_352	transdecoder	exon	3891639	3891818	.	-	.	ID=BSUD.8597.2.p1.exon25;Parent=BSUD.8597.2.p1
contig_352	transdecoder	CDS	3891639	3891818	.	-	2	ID=cds.BSUD.8597.2.p1;Parent=BSUD.8597.2.p1
contig_352	transdecoder	exon	3891127	3891264	.	-	.	ID=BSUD.8597.2.p1.exon26;Parent=BSUD.8597.2.p1
contig_352	transdecoder	CDS	3891127	3891264	.	-	2	ID=cds.BSUD.8597.2.p1;Parent=BSUD.8597.2.p1
contig_352	transdecoder	exon	3890825	3890984	.	-	.	ID=BSUD.8597.2.p1.exon27;Parent=BSUD.8597.2.p1
contig_352	transdecoder	CDS	3890825	3890984	.	-	2	ID=cds.BSUD.8597.2.p1;Parent=BSUD.8597.2.p1
contig_352	transdecoder	exon	3890492	3890577	.	-	.	ID=BSUD.8597.2.p1.exon28;Parent=BSUD.8597.2.p1
contig_352	transdecoder	CDS	3890492	3890577	.	-	1	ID=cds.BSUD.8597.2.p1;Parent=BSUD.8597.2.p1
contig_352	transdecoder	exon	3889854	3889933	.	-	.	ID=BSUD.8597.2.p1.exon29;Parent=BSUD.8597.2.p1
contig_352	transdecoder	CDS	3889854	3889933	.	-	2	ID=cds.BSUD.8597.2.p1;Parent=BSUD.8597.2.p1
contig_352	transdecoder	exon	3888692	3888724	.	-	.	ID=BSUD.8597.2.p1.exon30;Parent=BSUD.8597.2.p1
contig_352	transdecoder	CDS	3888692	3888724	.	-	0	ID=cds.BSUD.8597.2.p1;Parent=BSUD.8597.2.p1
contig_352	transdecoder	exon	3886979	3887114	.	-	.	ID=BSUD.8597.2.p1.exon31;Parent=BSUD.8597.2.p1
contig_352	transdecoder	CDS	3886979	3887114	.	-	0	ID=cds.BSUD.8597.2.p1;Parent=BSUD.8597.2.p1
contig_352	transdecoder	exon	3886504	3886685	.	-	.	ID=BSUD.8597.2.p1.exon32;Parent=BSUD.8597.2.p1
contig_352	transdecoder	CDS	3886504	3886685	.	-	2	ID=cds.BSUD.8597.2.p1;Parent=BSUD.8597.2.p1
contig_352	transdecoder	exon	3885726	3885909	.	-	.	ID=BSUD.8597.2.p1.exon33;Parent=BSUD.8597.2.p1
contig_352	transdecoder	CDS	3885726	3885909	.	-	0	ID=cds.BSUD.8597.2.p1;Parent=BSUD.8597.2.p1
contig_352	transdecoder	exon	3884463	3884780	.	-	.	ID=BSUD.8597.2.p1.exon34;Parent=BSUD.8597.2.p1
contig_352	transdecoder	CDS	3884463	3884780	.	-	2	ID=cds.BSUD.8597.2.p1;Parent=BSUD.8597.2.p1
contig_352	transdecoder	exon	3883621	3883682	.	-	.	ID=BSUD.8597.2.p1.exon35;Parent=BSUD.8597.2.p1
contig_352	transdecoder	CDS	3883621	3883682	.	-	2	ID=cds.BSUD.8597.2.p1;Parent=BSUD.8597.2.p1
contig_352	transdecoder	exon	3883338	3883461	.	-	.	ID=BSUD.8597.2.p1.exon36;Parent=BSUD.8597.2.p1
contig_352	transdecoder	CDS	3883338	3883461	.	-	0	ID=cds.BSUD.8597.2.p1;Parent=BSUD.8597.2.p1
contig_352	transdecoder	exon	3882767	3882852	.	-	.	ID=BSUD.8597.2.p1.exon37;Parent=BSUD.8597.2.p1
contig_352	transdecoder	CDS	3882767	3882852	.	-	2	ID=cds.BSUD.8597.2.p1;Parent=BSUD.8597.2.p1
contig_352	transdecoder	exon	3880885	3881001	.	-	.	ID=BSUD.8597.2.p1.exon38;Parent=BSUD.8597.2.p1
contig_352	transdecoder	CDS	3880885	3881001	.	-	0	ID=cds.BSUD.8597.2.p1;Parent=BSUD.8597.2.p1
contig_352	transdecoder	exon	3879208	3879725	.	-	.	ID=BSUD.8597.2.p1.exon39;Parent=BSUD.8597.2.p1
contig_352	transdecoder	CDS	3879459	3879725	.	-	0	ID=cds.BSUD.8597.2.p1;Parent=BSUD.8597.2.p1
contig_352	transdecoder	three_prime_UTR	3879208	3879458	.	-	.	ID=BSUD.8597.2.p1.utr3p1;Parent=BSUD.8597.2.p1
contig_352	transdecoder	mRNA	3879208	3980337	.	-	.	ID=BSUD.8597.3.p1;Parent=BSUD.8597;Interpro=IPR000742 (EGF-like domain)---IPR001791 (Laminin G domain)---IPR013320 (Concanavalin A-like lectin/glucanase domain superfamily)---IPR036056 (Fibrinogen-like, C-terminal)
contig_352	transdecoder	five_prime_UTR	3980228	3980337	.	-	.	ID=BSUD.8597.3.p1.utr5p1;Parent=BSUD.8597.3.p1
contig_352	transdecoder	five_prime_UTR	3939385	3939403	.	-	.	ID=BSUD.8597.3.p1.utr5p2;Parent=BSUD.8597.3.p1
contig_352	transdecoder	exon	3980228	3980337	.	-	.	ID=BSUD.8597.3.p1.exon1;Parent=BSUD.8597.3.p1
contig_352	transdecoder	exon	3939118	3939403	.	-	.	ID=BSUD.8597.3.p1.exon2;Parent=BSUD.8597.3.p1
contig_352	transdecoder	CDS	3939118	3939384	.	-	0	ID=cds.BSUD.8597.3.p1;Parent=BSUD.8597.3.p1
contig_352	transdecoder	exon	3937400	3937514	.	-	.	ID=BSUD.8597.3.p1.exon3;Parent=BSUD.8597.3.p1
contig_352	transdecoder	CDS	3937400	3937514	.	-	0	ID=cds.BSUD.8597.3.p1;Parent=BSUD.8597.3.p1
contig_352	transdecoder	exon	3927572	3927745	.	-	.	ID=BSUD.8597.3.p1.exon4;Parent=BSUD.8597.3.p1
contig_352	transdecoder	CDS	3927572	3927745	.	-	2	ID=cds.BSUD.8597.3.p1;Parent=BSUD.8597.3.p1
contig_352	transdecoder	exon	3925229	3925477	.	-	.	ID=BSUD.8597.3.p1.exon5;Parent=BSUD.8597.3.p1
contig_352	transdecoder	CDS	3925229	3925477	.	-	2	ID=cds.BSUD.8597.3.p1;Parent=BSUD.8597.3.p1
contig_352	transdecoder	exon	3913081	3913184	.	-	.	ID=BSUD.8597.3.p1.exon6;Parent=BSUD.8597.3.p1
contig_352	transdecoder	CDS	3913081	3913184	.	-	2	ID=cds.BSUD.8597.3.p1;Parent=BSUD.8597.3.p1
contig_352	transdecoder	exon	3911753	3911910	.	-	.	ID=BSUD.8597.3.p1.exon7;Parent=BSUD.8597.3.p1
contig_352	transdecoder	CDS	3911753	3911910	.	-	0	ID=cds.BSUD.8597.3.p1;Parent=BSUD.8597.3.p1
contig_352	transdecoder	exon	3907595	3907743	.	-	.	ID=BSUD.8597.3.p1.exon8;Parent=BSUD.8597.3.p1
contig_352	transdecoder	CDS	3907595	3907743	.	-	1	ID=cds.BSUD.8597.3.p1;Parent=BSUD.8597.3.p1
contig_352	transdecoder	exon	3902085	3902253	.	-	.	ID=BSUD.8597.3.p1.exon9;Parent=BSUD.8597.3.p1
contig_352	transdecoder	CDS	3902085	3902253	.	-	2	ID=cds.BSUD.8597.3.p1;Parent=BSUD.8597.3.p1
contig_352	transdecoder	exon	3901749	3901905	.	-	.	ID=BSUD.8597.3.p1.exon10;Parent=BSUD.8597.3.p1
contig_352	transdecoder	CDS	3901749	3901905	.	-	1	ID=cds.BSUD.8597.3.p1;Parent=BSUD.8597.3.p1
contig_352	transdecoder	exon	3900134	3900270	.	-	.	ID=BSUD.8597.3.p1.exon11;Parent=BSUD.8597.3.p1
contig_352	transdecoder	CDS	3900134	3900270	.	-	0	ID=cds.BSUD.8597.3.p1;Parent=BSUD.8597.3.p1
contig_352	transdecoder	exon	3899786	3899895	.	-	.	ID=BSUD.8597.3.p1.exon12;Parent=BSUD.8597.3.p1
contig_352	transdecoder	CDS	3899786	3899895	.	-	1	ID=cds.BSUD.8597.3.p1;Parent=BSUD.8597.3.p1
contig_352	transdecoder	exon	3899269	3899377	.	-	.	ID=BSUD.8597.3.p1.exon13;Parent=BSUD.8597.3.p1
contig_352	transdecoder	CDS	3899269	3899377	.	-	2	ID=cds.BSUD.8597.3.p1;Parent=BSUD.8597.3.p1
contig_352	transdecoder	exon	3898291	3898418	.	-	.	ID=BSUD.8597.3.p1.exon14;Parent=BSUD.8597.3.p1
contig_352	transdecoder	CDS	3898291	3898418	.	-	1	ID=cds.BSUD.8597.3.p1;Parent=BSUD.8597.3.p1
contig_352	transdecoder	exon	3897793	3898018	.	-	.	ID=BSUD.8597.3.p1.exon15;Parent=BSUD.8597.3.p1
contig_352	transdecoder	CDS	3897793	3898018	.	-	2	ID=cds.BSUD.8597.3.p1;Parent=BSUD.8597.3.p1
contig_352	transdecoder	exon	3897103	3897195	.	-	.	ID=BSUD.8597.3.p1.exon16;Parent=BSUD.8597.3.p1
contig_352	transdecoder	CDS	3897103	3897195	.	-	1	ID=cds.BSUD.8597.3.p1;Parent=BSUD.8597.3.p1
contig_352	transdecoder	exon	3896732	3896862	.	-	.	ID=BSUD.8597.3.p1.exon17;Parent=BSUD.8597.3.p1
contig_352	transdecoder	CDS	3896732	3896862	.	-	1	ID=cds.BSUD.8597.3.p1;Parent=BSUD.8597.3.p1
contig_352	transdecoder	exon	3896485	3896619	.	-	.	ID=BSUD.8597.3.p1.exon18;Parent=BSUD.8597.3.p1
contig_352	transdecoder	CDS	3896485	3896619	.	-	2	ID=cds.BSUD.8597.3.p1;Parent=BSUD.8597.3.p1
contig_352	transdecoder	exon	3894014	3894226	.	-	.	ID=BSUD.8597.3.p1.exon19;Parent=BSUD.8597.3.p1
contig_352	transdecoder	CDS	3894014	3894226	.	-	2	ID=cds.BSUD.8597.3.p1;Parent=BSUD.8597.3.p1
contig_352	transdecoder	exon	3893419	3893647	.	-	.	ID=BSUD.8597.3.p1.exon20;Parent=BSUD.8597.3.p1
contig_352	transdecoder	CDS	3893419	3893647	.	-	2	ID=cds.BSUD.8597.3.p1;Parent=BSUD.8597.3.p1
contig_352	transdecoder	exon	3893156	3893257	.	-	.	ID=BSUD.8597.3.p1.exon21;Parent=BSUD.8597.3.p1
contig_352	transdecoder	CDS	3893156	3893257	.	-	1	ID=cds.BSUD.8597.3.p1;Parent=BSUD.8597.3.p1
contig_352	transdecoder	exon	3892846	3892991	.	-	.	ID=BSUD.8597.3.p1.exon22;Parent=BSUD.8597.3.p1
contig_352	transdecoder	CDS	3892846	3892991	.	-	1	ID=cds.BSUD.8597.3.p1;Parent=BSUD.8597.3.p1
contig_352	transdecoder	exon	3892269	3892520	.	-	.	ID=BSUD.8597.3.p1.exon23;Parent=BSUD.8597.3.p1
contig_352	transdecoder	CDS	3892269	3892520	.	-	2	ID=cds.BSUD.8597.3.p1;Parent=BSUD.8597.3.p1
contig_352	transdecoder	exon	3891950	3892105	.	-	.	ID=BSUD.8597.3.p1.exon24;Parent=BSUD.8597.3.p1
contig_352	transdecoder	CDS	3891950	3892105	.	-	2	ID=cds.BSUD.8597.3.p1;Parent=BSUD.8597.3.p1
contig_352	transdecoder	exon	3891639	3891818	.	-	.	ID=BSUD.8597.3.p1.exon25;Parent=BSUD.8597.3.p1
contig_352	transdecoder	CDS	3891639	3891818	.	-	2	ID=cds.BSUD.8597.3.p1;Parent=BSUD.8597.3.p1
contig_352	transdecoder	exon	3891127	3891264	.	-	.	ID=BSUD.8597.3.p1.exon26;Parent=BSUD.8597.3.p1
contig_352	transdecoder	CDS	3891127	3891264	.	-	2	ID=cds.BSUD.8597.3.p1;Parent=BSUD.8597.3.p1
contig_352	transdecoder	exon	3890825	3890984	.	-	.	ID=BSUD.8597.3.p1.exon27;Parent=BSUD.8597.3.p1
contig_352	transdecoder	CDS	3890825	3890984	.	-	2	ID=cds.BSUD.8597.3.p1;Parent=BSUD.8597.3.p1
contig_352	transdecoder	exon	3890492	3890577	.	-	.	ID=BSUD.8597.3.p1.exon28;Parent=BSUD.8597.3.p1
contig_352	transdecoder	CDS	3890492	3890577	.	-	1	ID=cds.BSUD.8597.3.p1;Parent=BSUD.8597.3.p1
contig_352	transdecoder	exon	3889854	3889933	.	-	.	ID=BSUD.8597.3.p1.exon29;Parent=BSUD.8597.3.p1
contig_352	transdecoder	CDS	3889854	3889933	.	-	2	ID=cds.BSUD.8597.3.p1;Parent=BSUD.8597.3.p1
contig_352	transdecoder	exon	3888692	3888724	.	-	.	ID=BSUD.8597.3.p1.exon30;Parent=BSUD.8597.3.p1
contig_352	transdecoder	CDS	3888692	3888724	.	-	0	ID=cds.BSUD.8597.3.p1;Parent=BSUD.8597.3.p1
contig_352	transdecoder	exon	3886979	3887114	.	-	.	ID=BSUD.8597.3.p1.exon31;Parent=BSUD.8597.3.p1
contig_352	transdecoder	CDS	3886979	3887114	.	-	0	ID=cds.BSUD.8597.3.p1;Parent=BSUD.8597.3.p1
contig_352	transdecoder	exon	3886504	3886685	.	-	.	ID=BSUD.8597.3.p1.exon32;Parent=BSUD.8597.3.p1
contig_352	transdecoder	CDS	3886504	3886685	.	-	2	ID=cds.BSUD.8597.3.p1;Parent=BSUD.8597.3.p1
contig_352	transdecoder	exon	3885726	3885909	.	-	.	ID=BSUD.8597.3.p1.exon33;Parent=BSUD.8597.3.p1
contig_352	transdecoder	CDS	3885726	3885909	.	-	0	ID=cds.BSUD.8597.3.p1;Parent=BSUD.8597.3.p1
contig_352	transdecoder	exon	3884463	3884780	.	-	.	ID=BSUD.8597.3.p1.exon34;Parent=BSUD.8597.3.p1
contig_352	transdecoder	CDS	3884463	3884780	.	-	2	ID=cds.BSUD.8597.3.p1;Parent=BSUD.8597.3.p1
contig_352	transdecoder	exon	3883621	3883682	.	-	.	ID=BSUD.8597.3.p1.exon35;Parent=BSUD.8597.3.p1
contig_352	transdecoder	CDS	3883621	3883682	.	-	2	ID=cds.BSUD.8597.3.p1;Parent=BSUD.8597.3.p1
contig_352	transdecoder	exon	3883338	3883461	.	-	.	ID=BSUD.8597.3.p1.exon36;Parent=BSUD.8597.3.p1
contig_352	transdecoder	CDS	3883338	3883461	.	-	0	ID=cds.BSUD.8597.3.p1;Parent=BSUD.8597.3.p1
contig_352	transdecoder	exon	3882767	3882852	.	-	.	ID=BSUD.8597.3.p1.exon37;Parent=BSUD.8597.3.p1
contig_352	transdecoder	CDS	3882767	3882852	.	-	2	ID=cds.BSUD.8597.3.p1;Parent=BSUD.8597.3.p1
contig_352	transdecoder	exon	3880885	3881001	.	-	.	ID=BSUD.8597.3.p1.exon38;Parent=BSUD.8597.3.p1
contig_352	transdecoder	CDS	3880885	3881001	.	-	0	ID=cds.BSUD.8597.3.p1;Parent=BSUD.8597.3.p1
contig_352	transdecoder	exon	3879208	3879725	.	-	.	ID=BSUD.8597.3.p1.exon39;Parent=BSUD.8597.3.p1
contig_352	transdecoder	CDS	3879459	3879725	.	-	0	ID=cds.BSUD.8597.3.p1;Parent=BSUD.8597.3.p1
contig_352	transdecoder	three_prime_UTR	3879208	3879458	.	-	.	ID=BSUD.8597.3.p1.utr3p1;Parent=BSUD.8597.3.p1
contig_352	transdecoder	mRNA	3885600	3889562	.	-	.	ID=BSUD.8597.4.p1;Parent=BSUD.8597;Interpro=IPR000742 (EGF-like domain)---IPR001791 (Laminin G domain)---IPR013320 (Concanavalin A-like lectin/glucanase domain superfamily)---IPR036056 (Fibrinogen-like, C-terminal)
contig_352	transdecoder	five_prime_UTR	3888746	3889562	.	-	.	ID=BSUD.8597.4.p1.utr5p1;Parent=BSUD.8597.4.p1
contig_352	transdecoder	exon	3888692	3889562	.	-	.	ID=BSUD.8597.4.p1.exon1;Parent=BSUD.8597.4.p1
contig_352	transdecoder	CDS	3888692	3888745	.	-	0	ID=cds.BSUD.8597.4.p1;Parent=BSUD.8597.4.p1
contig_352	transdecoder	exon	3886979	3887114	.	-	.	ID=BSUD.8597.4.p1.exon2;Parent=BSUD.8597.4.p1
contig_352	transdecoder	CDS	3886979	3887114	.	-	0	ID=cds.BSUD.8597.4.p1;Parent=BSUD.8597.4.p1
contig_352	transdecoder	exon	3885600	3886685	.	-	.	ID=BSUD.8597.4.p1.exon3;Parent=BSUD.8597.4.p1
contig_352	transdecoder	CDS	3886480	3886685	.	-	2	ID=cds.BSUD.8597.4.p1;Parent=BSUD.8597.4.p1
contig_352	transdecoder	three_prime_UTR	3885600	3886479	.	-	.	ID=BSUD.8597.4.p1.utr3p1;Parent=BSUD.8597.4.p1
contig_352	transdecoder	gene	3982901	3996981	.	-	.	ID=BSUD.8598;Interpro=IPR001737 (Ribosomal RNA adenine methyltransferase KsgA/Erm)---IPR011530 (Ribosomal RNA adenine dimethylase)---IPR020596 (Ribosomal RNA adenine methylase transferase, conserved site)---IPR020598 (Ribosomal RNA adenine methylase transferase, N-terminal)---IPR023165 (rRNA adenine dimethylase-like, C-terminal)---IPR029063 (S-adenosyl-L-methionine-dependent methyltransferase superfamily)
contig_352	transdecoder	mRNA	3982901	3996553	.	-	.	ID=BSUD.8598.1.p1;Parent=BSUD.8598;Interpro=IPR001737 (Ribosomal RNA adenine methyltransferase KsgA/Erm)---IPR011530 (Ribosomal RNA adenine dimethylase)---IPR020596 (Ribosomal RNA adenine methylase transferase, conserved site)---IPR020598 (Ribosomal RNA adenine methylase transferase, N-terminal)---IPR023165 (rRNA adenine dimethylase-like, C-terminal)---IPR029063 (S-adenosyl-L-methionine-dependent methyltransferase superfamily)
contig_352	transdecoder	five_prime_UTR	3996451	3996553	.	-	.	ID=BSUD.8598.1.p1.utr5p1;Parent=BSUD.8598.1.p1
contig_352	transdecoder	five_prime_UTR	3989454	3989597	.	-	.	ID=BSUD.8598.1.p1.utr5p2;Parent=BSUD.8598.1.p1
contig_352	transdecoder	five_prime_UTR	3988584	3988608	.	-	.	ID=BSUD.8598.1.p1.utr5p3;Parent=BSUD.8598.1.p1
contig_352	transdecoder	exon	3996451	3996553	.	-	.	ID=BSUD.8598.1.p1.exon1;Parent=BSUD.8598.1.p1
contig_352	transdecoder	exon	3989454	3989597	.	-	.	ID=BSUD.8598.1.p1.exon2;Parent=BSUD.8598.1.p1
contig_352	transdecoder	exon	3988323	3988608	.	-	.	ID=BSUD.8598.1.p1.exon3;Parent=BSUD.8598.1.p1
contig_352	transdecoder	CDS	3988323	3988583	.	-	0	ID=cds.BSUD.8598.1.p1;Parent=BSUD.8598.1.p1
contig_352	transdecoder	exon	3987637	3987888	.	-	.	ID=BSUD.8598.1.p1.exon4;Parent=BSUD.8598.1.p1
contig_352	transdecoder	CDS	3987637	3987888	.	-	0	ID=cds.BSUD.8598.1.p1;Parent=BSUD.8598.1.p1
contig_352	transdecoder	exon	3984389	3984491	.	-	.	ID=BSUD.8598.1.p1.exon5;Parent=BSUD.8598.1.p1
contig_352	transdecoder	CDS	3984389	3984491	.	-	0	ID=cds.BSUD.8598.1.p1;Parent=BSUD.8598.1.p1
contig_352	transdecoder	exon	3984044	3984197	.	-	.	ID=BSUD.8598.1.p1.exon6;Parent=BSUD.8598.1.p1
contig_352	transdecoder	CDS	3984044	3984197	.	-	2	ID=cds.BSUD.8598.1.p1;Parent=BSUD.8598.1.p1
contig_352	transdecoder	exon	3982901	3983269	.	-	.	ID=BSUD.8598.1.p1.exon7;Parent=BSUD.8598.1.p1
contig_352	transdecoder	CDS	3982978	3983269	.	-	1	ID=cds.BSUD.8598.1.p1;Parent=BSUD.8598.1.p1
contig_352	transdecoder	three_prime_UTR	3982901	3982977	.	-	.	ID=BSUD.8598.1.p1.utr3p1;Parent=BSUD.8598.1.p1
contig_352	transdecoder	mRNA	3982901	3996981	.	-	.	ID=BSUD.8598.2.p1;Parent=BSUD.8598;Interpro=IPR001737 (Ribosomal RNA adenine methyltransferase KsgA/Erm)---IPR011530 (Ribosomal RNA adenine dimethylase)---IPR020596 (Ribosomal RNA adenine methylase transferase, conserved site)---IPR020598 (Ribosomal RNA adenine methylase transferase, N-terminal)---IPR023165 (rRNA adenine dimethylase-like, C-terminal)---IPR029063 (S-adenosyl-L-methionine-dependent methyltransferase superfamily)
contig_352	transdecoder	five_prime_UTR	3996579	3996981	.	-	.	ID=BSUD.8598.2.p1.utr5p1;Parent=BSUD.8598.2.p1
contig_352	transdecoder	five_prime_UTR	3989454	3989597	.	-	.	ID=BSUD.8598.2.p1.utr5p2;Parent=BSUD.8598.2.p1
contig_352	transdecoder	five_prime_UTR	3988584	3988608	.	-	.	ID=BSUD.8598.2.p1.utr5p3;Parent=BSUD.8598.2.p1
contig_352	transdecoder	exon	3996579	3996981	.	-	.	ID=BSUD.8598.2.p1.exon1;Parent=BSUD.8598.2.p1
contig_352	transdecoder	exon	3989454	3989597	.	-	.	ID=BSUD.8598.2.p1.exon2;Parent=BSUD.8598.2.p1
contig_352	transdecoder	exon	3988323	3988608	.	-	.	ID=BSUD.8598.2.p1.exon3;Parent=BSUD.8598.2.p1
contig_352	transdecoder	CDS	3988323	3988583	.	-	0	ID=cds.BSUD.8598.2.p1;Parent=BSUD.8598.2.p1
contig_352	transdecoder	exon	3987637	3987888	.	-	.	ID=BSUD.8598.2.p1.exon4;Parent=BSUD.8598.2.p1
contig_352	transdecoder	CDS	3987637	3987888	.	-	0	ID=cds.BSUD.8598.2.p1;Parent=BSUD.8598.2.p1
contig_352	transdecoder	exon	3984389	3984491	.	-	.	ID=BSUD.8598.2.p1.exon5;Parent=BSUD.8598.2.p1
contig_352	transdecoder	CDS	3984389	3984491	.	-	0	ID=cds.BSUD.8598.2.p1;Parent=BSUD.8598.2.p1
contig_352	transdecoder	exon	3984044	3984197	.	-	.	ID=BSUD.8598.2.p1.exon6;Parent=BSUD.8598.2.p1
contig_352	transdecoder	CDS	3984044	3984197	.	-	2	ID=cds.BSUD.8598.2.p1;Parent=BSUD.8598.2.p1
contig_352	transdecoder	exon	3982901	3983269	.	-	.	ID=BSUD.8598.2.p1.exon7;Parent=BSUD.8598.2.p1
contig_352	transdecoder	CDS	3982978	3983269	.	-	1	ID=cds.BSUD.8598.2.p1;Parent=BSUD.8598.2.p1
contig_352	transdecoder	three_prime_UTR	3982901	3982977	.	-	.	ID=BSUD.8598.2.p1.utr3p1;Parent=BSUD.8598.2.p1
contig_352	transdecoder	mRNA	3982950	3996590	.	-	.	ID=BSUD.8598.3.p1;Parent=BSUD.8598;Interpro=IPR001737 (Ribosomal RNA adenine methyltransferase KsgA/Erm)---IPR011530 (Ribosomal RNA adenine dimethylase)---IPR020596 (Ribosomal RNA adenine methylase transferase, conserved site)---IPR020598 (Ribosomal RNA adenine methylase transferase, N-terminal)---IPR023165 (rRNA adenine dimethylase-like, C-terminal)---IPR029063 (S-adenosyl-L-methionine-dependent methyltransferase superfamily)
contig_352	transdecoder	five_prime_UTR	3996451	3996590	.	-	.	ID=BSUD.8598.3.p1.utr5p1;Parent=BSUD.8598.3.p1
contig_352	transdecoder	five_prime_UTR	3988584	3988608	.	-	.	ID=BSUD.8598.3.p1.utr5p2;Parent=BSUD.8598.3.p1
contig_352	transdecoder	exon	3996451	3996590	.	-	.	ID=BSUD.8598.3.p1.exon1;Parent=BSUD.8598.3.p1
contig_352	transdecoder	exon	3988323	3988608	.	-	.	ID=BSUD.8598.3.p1.exon2;Parent=BSUD.8598.3.p1
contig_352	transdecoder	CDS	3988323	3988583	.	-	0	ID=cds.BSUD.8598.3.p1;Parent=BSUD.8598.3.p1
contig_352	transdecoder	exon	3987637	3987888	.	-	.	ID=BSUD.8598.3.p1.exon3;Parent=BSUD.8598.3.p1
contig_352	transdecoder	CDS	3987637	3987888	.	-	0	ID=cds.BSUD.8598.3.p1;Parent=BSUD.8598.3.p1
contig_352	transdecoder	exon	3984389	3984491	.	-	.	ID=BSUD.8598.3.p1.exon4;Parent=BSUD.8598.3.p1
contig_352	transdecoder	CDS	3984389	3984491	.	-	0	ID=cds.BSUD.8598.3.p1;Parent=BSUD.8598.3.p1
contig_352	transdecoder	exon	3984044	3984197	.	-	.	ID=BSUD.8598.3.p1.exon5;Parent=BSUD.8598.3.p1
contig_352	transdecoder	CDS	3984044	3984197	.	-	2	ID=cds.BSUD.8598.3.p1;Parent=BSUD.8598.3.p1
contig_352	transdecoder	exon	3982950	3983269	.	-	.	ID=BSUD.8598.3.p1.exon6;Parent=BSUD.8598.3.p1
contig_352	transdecoder	CDS	3982978	3983269	.	-	1	ID=cds.BSUD.8598.3.p1;Parent=BSUD.8598.3.p1
contig_352	transdecoder	three_prime_UTR	3982950	3982977	.	-	.	ID=BSUD.8598.3.p1.utr3p1;Parent=BSUD.8598.3.p1
contig_352	transdecoder	mRNA	3982952	3996919	.	-	.	ID=BSUD.8598.4.p1;Parent=BSUD.8598;Interpro=IPR001737 (Ribosomal RNA adenine methyltransferase KsgA/Erm)---IPR011530 (Ribosomal RNA adenine dimethylase)---IPR020596 (Ribosomal RNA adenine methylase transferase, conserved site)---IPR020598 (Ribosomal RNA adenine methylase transferase, N-terminal)---IPR023165 (rRNA adenine dimethylase-like, C-terminal)---IPR029063 (S-adenosyl-L-methionine-dependent methyltransferase superfamily)
contig_352	transdecoder	five_prime_UTR	3996579	3996919	.	-	.	ID=BSUD.8598.4.p1.utr5p1;Parent=BSUD.8598.4.p1
contig_352	transdecoder	five_prime_UTR	3988584	3988608	.	-	.	ID=BSUD.8598.4.p1.utr5p2;Parent=BSUD.8598.4.p1
contig_352	transdecoder	exon	3996579	3996919	.	-	.	ID=BSUD.8598.4.p1.exon1;Parent=BSUD.8598.4.p1
contig_352	transdecoder	exon	3988323	3988608	.	-	.	ID=BSUD.8598.4.p1.exon2;Parent=BSUD.8598.4.p1
contig_352	transdecoder	CDS	3988323	3988583	.	-	0	ID=cds.BSUD.8598.4.p1;Parent=BSUD.8598.4.p1
contig_352	transdecoder	exon	3987637	3987888	.	-	.	ID=BSUD.8598.4.p1.exon3;Parent=BSUD.8598.4.p1
contig_352	transdecoder	CDS	3987637	3987888	.	-	0	ID=cds.BSUD.8598.4.p1;Parent=BSUD.8598.4.p1
contig_352	transdecoder	exon	3984389	3984491	.	-	.	ID=BSUD.8598.4.p1.exon4;Parent=BSUD.8598.4.p1
contig_352	transdecoder	CDS	3984389	3984491	.	-	0	ID=cds.BSUD.8598.4.p1;Parent=BSUD.8598.4.p1
contig_352	transdecoder	exon	3984044	3984197	.	-	.	ID=BSUD.8598.4.p1.exon5;Parent=BSUD.8598.4.p1
contig_352	transdecoder	CDS	3984044	3984197	.	-	2	ID=cds.BSUD.8598.4.p1;Parent=BSUD.8598.4.p1
contig_352	transdecoder	exon	3982952	3983269	.	-	.	ID=BSUD.8598.4.p1.exon6;Parent=BSUD.8598.4.p1
contig_352	transdecoder	CDS	3982978	3983269	.	-	1	ID=cds.BSUD.8598.4.p1;Parent=BSUD.8598.4.p1
contig_352	transdecoder	three_prime_UTR	3982952	3982977	.	-	.	ID=BSUD.8598.4.p1.utr3p1;Parent=BSUD.8598.4.p1
contig_352	transdecoder	gene	3996676	4019892	.	+	.	ID=BSUD.8599;Interpro=IPR000719 (Protein kinase domain)---IPR001623 (DnaJ domain)---IPR008271 (Serine/threonine-protein kinase, active site)---IPR011009 (Protein kinase-like domain superfamily)---IPR014020 (Tensin phosphatase, C2 domain)---IPR029021 (Protein-tyrosine phosphatase-like)---IPR029023 (Tensin-type phosphatase domain)---IPR035892 (C2 domain superfamily)---IPR036869 (Chaperone J-domain superfamily)
contig_352	transdecoder	mRNA	3996676	4019892	.	+	.	ID=BSUD.8599.1.p1;Parent=BSUD.8599;Interpro=IPR000719 (Protein kinase domain)---IPR001623 (DnaJ domain)---IPR008271 (Serine/threonine-protein kinase, active site)---IPR011009 (Protein kinase-like domain superfamily)---IPR014020 (Tensin phosphatase, C2 domain)---IPR029021 (Protein-tyrosine phosphatase-like)---IPR029023 (Tensin-type phosphatase domain)---IPR035892 (C2 domain superfamily)---IPR036869 (Chaperone J-domain superfamily)
contig_352	transdecoder	five_prime_UTR	3996676	3997123	.	+	.	ID=BSUD.8599.1.p1.utr5p1;Parent=BSUD.8599.1.p1
contig_352	transdecoder	exon	3996676	3997262	.	+	.	ID=BSUD.8599.1.p1.exon1;Parent=BSUD.8599.1.p1
contig_352	transdecoder	CDS	3997124	3997262	.	+	0	ID=cds.BSUD.8599.1.p1;Parent=BSUD.8599.1.p1
contig_352	transdecoder	exon	4003882	4003943	.	+	.	ID=BSUD.8599.1.p1.exon2;Parent=BSUD.8599.1.p1
contig_352	transdecoder	CDS	4003882	4003943	.	+	2	ID=cds.BSUD.8599.1.p1;Parent=BSUD.8599.1.p1
contig_352	transdecoder	exon	4004466	4004525	.	+	.	ID=BSUD.8599.1.p1.exon3;Parent=BSUD.8599.1.p1
contig_352	transdecoder	CDS	4004466	4004525	.	+	0	ID=cds.BSUD.8599.1.p1;Parent=BSUD.8599.1.p1
contig_352	transdecoder	exon	4005261	4005375	.	+	.	ID=BSUD.8599.1.p1.exon4;Parent=BSUD.8599.1.p1
contig_352	transdecoder	CDS	4005261	4005375	.	+	0	ID=cds.BSUD.8599.1.p1;Parent=BSUD.8599.1.p1
contig_352	transdecoder	exon	4005467	4005606	.	+	.	ID=BSUD.8599.1.p1.exon5;Parent=BSUD.8599.1.p1
contig_352	transdecoder	CDS	4005467	4005606	.	+	2	ID=cds.BSUD.8599.1.p1;Parent=BSUD.8599.1.p1
contig_352	transdecoder	exon	4006617	4006742	.	+	.	ID=BSUD.8599.1.p1.exon6;Parent=BSUD.8599.1.p1
contig_352	transdecoder	CDS	4006617	4006742	.	+	0	ID=cds.BSUD.8599.1.p1;Parent=BSUD.8599.1.p1
contig_352	transdecoder	exon	4006939	4007028	.	+	.	ID=BSUD.8599.1.p1.exon7;Parent=BSUD.8599.1.p1
contig_352	transdecoder	CDS	4006939	4007028	.	+	0	ID=cds.BSUD.8599.1.p1;Parent=BSUD.8599.1.p1
contig_352	transdecoder	exon	4007120	4007255	.	+	.	ID=BSUD.8599.1.p1.exon8;Parent=BSUD.8599.1.p1
contig_352	transdecoder	CDS	4007120	4007255	.	+	0	ID=cds.BSUD.8599.1.p1;Parent=BSUD.8599.1.p1
contig_352	transdecoder	exon	4007424	4007564	.	+	.	ID=BSUD.8599.1.p1.exon9;Parent=BSUD.8599.1.p1
contig_352	transdecoder	CDS	4007424	4007564	.	+	2	ID=cds.BSUD.8599.1.p1;Parent=BSUD.8599.1.p1
contig_352	transdecoder	exon	4008167	4008344	.	+	.	ID=BSUD.8599.1.p1.exon10;Parent=BSUD.8599.1.p1
contig_352	transdecoder	CDS	4008167	4008344	.	+	2	ID=cds.BSUD.8599.1.p1;Parent=BSUD.8599.1.p1
contig_352	transdecoder	exon	4008887	4008939	.	+	.	ID=BSUD.8599.1.p1.exon11;Parent=BSUD.8599.1.p1
contig_352	transdecoder	CDS	4008887	4008939	.	+	1	ID=cds.BSUD.8599.1.p1;Parent=BSUD.8599.1.p1
contig_352	transdecoder	exon	4009045	4009193	.	+	.	ID=BSUD.8599.1.p1.exon12;Parent=BSUD.8599.1.p1
contig_352	transdecoder	CDS	4009045	4009193	.	+	2	ID=cds.BSUD.8599.1.p1;Parent=BSUD.8599.1.p1
contig_352	transdecoder	exon	4009372	4009494	.	+	.	ID=BSUD.8599.1.p1.exon13;Parent=BSUD.8599.1.p1
contig_352	transdecoder	CDS	4009372	4009494	.	+	0	ID=cds.BSUD.8599.1.p1;Parent=BSUD.8599.1.p1
contig_352	transdecoder	exon	4009642	4009775	.	+	.	ID=BSUD.8599.1.p1.exon14;Parent=BSUD.8599.1.p1
contig_352	transdecoder	CDS	4009642	4009775	.	+	0	ID=cds.BSUD.8599.1.p1;Parent=BSUD.8599.1.p1
contig_352	transdecoder	exon	4009943	4010056	.	+	.	ID=BSUD.8599.1.p1.exon15;Parent=BSUD.8599.1.p1
contig_352	transdecoder	CDS	4009943	4010056	.	+	1	ID=cds.BSUD.8599.1.p1;Parent=BSUD.8599.1.p1
contig_352	transdecoder	exon	4010313	4010393	.	+	.	ID=BSUD.8599.1.p1.exon16;Parent=BSUD.8599.1.p1
contig_352	transdecoder	CDS	4010313	4010393	.	+	1	ID=cds.BSUD.8599.1.p1;Parent=BSUD.8599.1.p1
contig_352	transdecoder	exon	4010657	4010774	.	+	.	ID=BSUD.8599.1.p1.exon17;Parent=BSUD.8599.1.p1
contig_352	transdecoder	CDS	4010657	4010774	.	+	1	ID=cds.BSUD.8599.1.p1;Parent=BSUD.8599.1.p1
contig_352	transdecoder	exon	4011107	4011186	.	+	.	ID=BSUD.8599.1.p1.exon18;Parent=BSUD.8599.1.p1
contig_352	transdecoder	CDS	4011107	4011186	.	+	0	ID=cds.BSUD.8599.1.p1;Parent=BSUD.8599.1.p1
contig_352	transdecoder	exon	4012238	4012431	.	+	.	ID=BSUD.8599.1.p1.exon19;Parent=BSUD.8599.1.p1
contig_352	transdecoder	CDS	4012238	4012431	.	+	1	ID=cds.BSUD.8599.1.p1;Parent=BSUD.8599.1.p1
contig_352	transdecoder	exon	4012521	4013609	.	+	.	ID=BSUD.8599.1.p1.exon20;Parent=BSUD.8599.1.p1
contig_352	transdecoder	CDS	4012521	4013609	.	+	2	ID=cds.BSUD.8599.1.p1;Parent=BSUD.8599.1.p1
contig_352	transdecoder	exon	4013825	4013923	.	+	.	ID=BSUD.8599.1.p1.exon21;Parent=BSUD.8599.1.p1
contig_352	transdecoder	CDS	4013825	4013923	.	+	2	ID=cds.BSUD.8599.1.p1;Parent=BSUD.8599.1.p1
contig_352	transdecoder	exon	4015041	4015208	.	+	.	ID=BSUD.8599.1.p1.exon22;Parent=BSUD.8599.1.p1
contig_352	transdecoder	CDS	4015041	4015208	.	+	2	ID=cds.BSUD.8599.1.p1;Parent=BSUD.8599.1.p1
contig_352	transdecoder	exon	4015398	4015540	.	+	.	ID=BSUD.8599.1.p1.exon23;Parent=BSUD.8599.1.p1
contig_352	transdecoder	CDS	4015398	4015540	.	+	2	ID=cds.BSUD.8599.1.p1;Parent=BSUD.8599.1.p1
contig_352	transdecoder	exon	4016195	4016371	.	+	.	ID=BSUD.8599.1.p1.exon24;Parent=BSUD.8599.1.p1
contig_352	transdecoder	CDS	4016195	4016371	.	+	0	ID=cds.BSUD.8599.1.p1;Parent=BSUD.8599.1.p1
contig_352	transdecoder	exon	4016889	4019892	.	+	.	ID=BSUD.8599.1.p1.exon25;Parent=BSUD.8599.1.p1
contig_352	transdecoder	CDS	4016889	4016990	.	+	0	ID=cds.BSUD.8599.1.p1;Parent=BSUD.8599.1.p1
contig_352	transdecoder	three_prime_UTR	4016991	4019892	.	+	.	ID=BSUD.8599.1.p1.utr3p1;Parent=BSUD.8599.1.p1
contig_352	transdecoder	mRNA	3996958	4019892	.	+	.	ID=BSUD.8599.2.p1;Parent=BSUD.8599;Interpro=IPR000719 (Protein kinase domain)---IPR001623 (DnaJ domain)---IPR008271 (Serine/threonine-protein kinase, active site)---IPR011009 (Protein kinase-like domain superfamily)---IPR014020 (Tensin phosphatase, C2 domain)---IPR029021 (Protein-tyrosine phosphatase-like)---IPR029023 (Tensin-type phosphatase domain)---IPR035892 (C2 domain superfamily)---IPR036869 (Chaperone J-domain superfamily)
contig_352	transdecoder	five_prime_UTR	3996958	3997123	.	+	.	ID=BSUD.8599.2.p1.utr5p1;Parent=BSUD.8599.2.p1
contig_352	transdecoder	exon	3996958	3997262	.	+	.	ID=BSUD.8599.2.p1.exon1;Parent=BSUD.8599.2.p1
contig_352	transdecoder	CDS	3997124	3997262	.	+	0	ID=cds.BSUD.8599.2.p1;Parent=BSUD.8599.2.p1
contig_352	transdecoder	exon	4003882	4003943	.	+	.	ID=BSUD.8599.2.p1.exon2;Parent=BSUD.8599.2.p1
contig_352	transdecoder	CDS	4003882	4003943	.	+	2	ID=cds.BSUD.8599.2.p1;Parent=BSUD.8599.2.p1
contig_352	transdecoder	exon	4004466	4004525	.	+	.	ID=BSUD.8599.2.p1.exon3;Parent=BSUD.8599.2.p1
contig_352	transdecoder	CDS	4004466	4004525	.	+	0	ID=cds.BSUD.8599.2.p1;Parent=BSUD.8599.2.p1
contig_352	transdecoder	exon	4005261	4005375	.	+	.	ID=BSUD.8599.2.p1.exon4;Parent=BSUD.8599.2.p1
contig_352	transdecoder	CDS	4005261	4005375	.	+	0	ID=cds.BSUD.8599.2.p1;Parent=BSUD.8599.2.p1
contig_352	transdecoder	exon	4005467	4005606	.	+	.	ID=BSUD.8599.2.p1.exon5;Parent=BSUD.8599.2.p1
contig_352	transdecoder	CDS	4005467	4005606	.	+	2	ID=cds.BSUD.8599.2.p1;Parent=BSUD.8599.2.p1
contig_352	transdecoder	exon	4006617	4006742	.	+	.	ID=BSUD.8599.2.p1.exon6;Parent=BSUD.8599.2.p1
contig_352	transdecoder	CDS	4006617	4006742	.	+	0	ID=cds.BSUD.8599.2.p1;Parent=BSUD.8599.2.p1
contig_352	transdecoder	exon	4006939	4007028	.	+	.	ID=BSUD.8599.2.p1.exon7;Parent=BSUD.8599.2.p1
contig_352	transdecoder	CDS	4006939	4007028	.	+	0	ID=cds.BSUD.8599.2.p1;Parent=BSUD.8599.2.p1
contig_352	transdecoder	exon	4007120	4007255	.	+	.	ID=BSUD.8599.2.p1.exon8;Parent=BSUD.8599.2.p1
contig_352	transdecoder	CDS	4007120	4007255	.	+	0	ID=cds.BSUD.8599.2.p1;Parent=BSUD.8599.2.p1
contig_352	transdecoder	exon	4007424	4007564	.	+	.	ID=BSUD.8599.2.p1.exon9;Parent=BSUD.8599.2.p1
contig_352	transdecoder	CDS	4007424	4007564	.	+	2	ID=cds.BSUD.8599.2.p1;Parent=BSUD.8599.2.p1
contig_352	transdecoder	exon	4008167	4008344	.	+	.	ID=BSUD.8599.2.p1.exon10;Parent=BSUD.8599.2.p1
contig_352	transdecoder	CDS	4008167	4008344	.	+	2	ID=cds.BSUD.8599.2.p1;Parent=BSUD.8599.2.p1
contig_352	transdecoder	exon	4008887	4008939	.	+	.	ID=BSUD.8599.2.p1.exon11;Parent=BSUD.8599.2.p1
contig_352	transdecoder	CDS	4008887	4008939	.	+	1	ID=cds.BSUD.8599.2.p1;Parent=BSUD.8599.2.p1
contig_352	transdecoder	exon	4009045	4009193	.	+	.	ID=BSUD.8599.2.p1.exon12;Parent=BSUD.8599.2.p1
contig_352	transdecoder	CDS	4009045	4009193	.	+	2	ID=cds.BSUD.8599.2.p1;Parent=BSUD.8599.2.p1
contig_352	transdecoder	exon	4009372	4009494	.	+	.	ID=BSUD.8599.2.p1.exon13;Parent=BSUD.8599.2.p1
contig_352	transdecoder	CDS	4009372	4009494	.	+	0	ID=cds.BSUD.8599.2.p1;Parent=BSUD.8599.2.p1
contig_352	transdecoder	exon	4009642	4009775	.	+	.	ID=BSUD.8599.2.p1.exon14;Parent=BSUD.8599.2.p1
contig_352	transdecoder	CDS	4009642	4009775	.	+	0	ID=cds.BSUD.8599.2.p1;Parent=BSUD.8599.2.p1
contig_352	transdecoder	exon	4009943	4010056	.	+	.	ID=BSUD.8599.2.p1.exon15;Parent=BSUD.8599.2.p1
contig_352	transdecoder	CDS	4009943	4010056	.	+	1	ID=cds.BSUD.8599.2.p1;Parent=BSUD.8599.2.p1
contig_352	transdecoder	exon	4010313	4010393	.	+	.	ID=BSUD.8599.2.p1.exon16;Parent=BSUD.8599.2.p1
contig_352	transdecoder	CDS	4010313	4010393	.	+	1	ID=cds.BSUD.8599.2.p1;Parent=BSUD.8599.2.p1
contig_352	transdecoder	exon	4010657	4010774	.	+	.	ID=BSUD.8599.2.p1.exon17;Parent=BSUD.8599.2.p1
contig_352	transdecoder	CDS	4010657	4010774	.	+	1	ID=cds.BSUD.8599.2.p1;Parent=BSUD.8599.2.p1
contig_352	transdecoder	exon	4011107	4011186	.	+	.	ID=BSUD.8599.2.p1.exon18;Parent=BSUD.8599.2.p1
contig_352	transdecoder	CDS	4011107	4011186	.	+	0	ID=cds.BSUD.8599.2.p1;Parent=BSUD.8599.2.p1
contig_352	transdecoder	exon	4012238	4012431	.	+	.	ID=BSUD.8599.2.p1.exon19;Parent=BSUD.8599.2.p1
contig_352	transdecoder	CDS	4012238	4012431	.	+	1	ID=cds.BSUD.8599.2.p1;Parent=BSUD.8599.2.p1
contig_352	transdecoder	exon	4012521	4013609	.	+	.	ID=BSUD.8599.2.p1.exon20;Parent=BSUD.8599.2.p1
contig_352	transdecoder	CDS	4012521	4013609	.	+	2	ID=cds.BSUD.8599.2.p1;Parent=BSUD.8599.2.p1
contig_352	transdecoder	exon	4013825	4013923	.	+	.	ID=BSUD.8599.2.p1.exon21;Parent=BSUD.8599.2.p1
contig_352	transdecoder	CDS	4013825	4013923	.	+	2	ID=cds.BSUD.8599.2.p1;Parent=BSUD.8599.2.p1
contig_352	transdecoder	exon	4015038	4015208	.	+	.	ID=BSUD.8599.2.p1.exon22;Parent=BSUD.8599.2.p1
contig_352	transdecoder	CDS	4015038	4015208	.	+	2	ID=cds.BSUD.8599.2.p1;Parent=BSUD.8599.2.p1
contig_352	transdecoder	exon	4015398	4015540	.	+	.	ID=BSUD.8599.2.p1.exon23;Parent=BSUD.8599.2.p1
contig_352	transdecoder	CDS	4015398	4015540	.	+	2	ID=cds.BSUD.8599.2.p1;Parent=BSUD.8599.2.p1
contig_352	transdecoder	exon	4016195	4016371	.	+	.	ID=BSUD.8599.2.p1.exon24;Parent=BSUD.8599.2.p1
contig_352	transdecoder	CDS	4016195	4016371	.	+	0	ID=cds.BSUD.8599.2.p1;Parent=BSUD.8599.2.p1
contig_352	transdecoder	exon	4016889	4019892	.	+	.	ID=BSUD.8599.2.p1.exon25;Parent=BSUD.8599.2.p1
contig_352	transdecoder	CDS	4016889	4016990	.	+	0	ID=cds.BSUD.8599.2.p1;Parent=BSUD.8599.2.p1
contig_352	transdecoder	three_prime_UTR	4016991	4019892	.	+	.	ID=BSUD.8599.2.p1.utr3p1;Parent=BSUD.8599.2.p1
contig_352	transdecoder	mRNA	3997564	4017105	.	+	.	ID=BSUD.8599.3.p1;Parent=BSUD.8599;Interpro=IPR000719 (Protein kinase domain)---IPR001623 (DnaJ domain)---IPR008271 (Serine/threonine-protein kinase, active site)---IPR011009 (Protein kinase-like domain superfamily)---IPR014020 (Tensin phosphatase, C2 domain)---IPR029021 (Protein-tyrosine phosphatase-like)---IPR029023 (Tensin-type phosphatase domain)---IPR035892 (C2 domain superfamily)---IPR036869 (Chaperone J-domain superfamily)
contig_352	transdecoder	five_prime_UTR	3997564	3997661	.	+	.	ID=BSUD.8599.3.p1.utr5p1;Parent=BSUD.8599.3.p1
contig_352	transdecoder	exon	3997564	3997666	.	+	.	ID=BSUD.8599.3.p1.exon1;Parent=BSUD.8599.3.p1
contig_352	transdecoder	CDS	3997662	3997666	.	+	0	ID=cds.BSUD.8599.3.p1;Parent=BSUD.8599.3.p1
contig_352	transdecoder	exon	4003880	4003943	.	+	.	ID=BSUD.8599.3.p1.exon2;Parent=BSUD.8599.3.p1
contig_352	transdecoder	CDS	4003880	4003943	.	+	1	ID=cds.BSUD.8599.3.p1;Parent=BSUD.8599.3.p1
contig_352	transdecoder	exon	4004466	4004525	.	+	.	ID=BSUD.8599.3.p1.exon3;Parent=BSUD.8599.3.p1
contig_352	transdecoder	CDS	4004466	4004525	.	+	0	ID=cds.BSUD.8599.3.p1;Parent=BSUD.8599.3.p1
contig_352	transdecoder	exon	4005261	4005375	.	+	.	ID=BSUD.8599.3.p1.exon4;Parent=BSUD.8599.3.p1
contig_352	transdecoder	CDS	4005261	4005375	.	+	0	ID=cds.BSUD.8599.3.p1;Parent=BSUD.8599.3.p1
contig_352	transdecoder	exon	4005467	4005606	.	+	.	ID=BSUD.8599.3.p1.exon5;Parent=BSUD.8599.3.p1
contig_352	transdecoder	CDS	4005467	4005606	.	+	2	ID=cds.BSUD.8599.3.p1;Parent=BSUD.8599.3.p1
contig_352	transdecoder	exon	4006617	4006742	.	+	.	ID=BSUD.8599.3.p1.exon6;Parent=BSUD.8599.3.p1
contig_352	transdecoder	CDS	4006617	4006742	.	+	0	ID=cds.BSUD.8599.3.p1;Parent=BSUD.8599.3.p1
contig_352	transdecoder	exon	4006939	4007028	.	+	.	ID=BSUD.8599.3.p1.exon7;Parent=BSUD.8599.3.p1
contig_352	transdecoder	CDS	4006939	4007028	.	+	0	ID=cds.BSUD.8599.3.p1;Parent=BSUD.8599.3.p1
contig_352	transdecoder	exon	4007120	4007255	.	+	.	ID=BSUD.8599.3.p1.exon8;Parent=BSUD.8599.3.p1
contig_352	transdecoder	CDS	4007120	4007255	.	+	0	ID=cds.BSUD.8599.3.p1;Parent=BSUD.8599.3.p1
contig_352	transdecoder	exon	4007424	4007564	.	+	.	ID=BSUD.8599.3.p1.exon9;Parent=BSUD.8599.3.p1
contig_352	transdecoder	CDS	4007424	4007564	.	+	2	ID=cds.BSUD.8599.3.p1;Parent=BSUD.8599.3.p1
contig_352	transdecoder	exon	4008167	4008344	.	+	.	ID=BSUD.8599.3.p1.exon10;Parent=BSUD.8599.3.p1
contig_352	transdecoder	CDS	4008167	4008344	.	+	2	ID=cds.BSUD.8599.3.p1;Parent=BSUD.8599.3.p1
contig_352	transdecoder	exon	4008887	4008939	.	+	.	ID=BSUD.8599.3.p1.exon11;Parent=BSUD.8599.3.p1
contig_352	transdecoder	CDS	4008887	4008939	.	+	1	ID=cds.BSUD.8599.3.p1;Parent=BSUD.8599.3.p1
contig_352	transdecoder	exon	4009045	4009193	.	+	.	ID=BSUD.8599.3.p1.exon12;Parent=BSUD.8599.3.p1
contig_352	transdecoder	CDS	4009045	4009193	.	+	2	ID=cds.BSUD.8599.3.p1;Parent=BSUD.8599.3.p1
contig_352	transdecoder	exon	4009372	4009494	.	+	.	ID=BSUD.8599.3.p1.exon13;Parent=BSUD.8599.3.p1
contig_352	transdecoder	CDS	4009372	4009494	.	+	0	ID=cds.BSUD.8599.3.p1;Parent=BSUD.8599.3.p1
contig_352	transdecoder	exon	4009642	4009775	.	+	.	ID=BSUD.8599.3.p1.exon14;Parent=BSUD.8599.3.p1
contig_352	transdecoder	CDS	4009642	4009775	.	+	0	ID=cds.BSUD.8599.3.p1;Parent=BSUD.8599.3.p1
contig_352	transdecoder	exon	4009943	4010056	.	+	.	ID=BSUD.8599.3.p1.exon15;Parent=BSUD.8599.3.p1
contig_352	transdecoder	CDS	4009943	4010056	.	+	1	ID=cds.BSUD.8599.3.p1;Parent=BSUD.8599.3.p1
contig_352	transdecoder	exon	4010313	4010393	.	+	.	ID=BSUD.8599.3.p1.exon16;Parent=BSUD.8599.3.p1
contig_352	transdecoder	CDS	4010313	4010393	.	+	1	ID=cds.BSUD.8599.3.p1;Parent=BSUD.8599.3.p1
contig_352	transdecoder	exon	4010657	4010774	.	+	.	ID=BSUD.8599.3.p1.exon17;Parent=BSUD.8599.3.p1
contig_352	transdecoder	CDS	4010657	4010774	.	+	1	ID=cds.BSUD.8599.3.p1;Parent=BSUD.8599.3.p1
contig_352	transdecoder	exon	4011107	4011186	.	+	.	ID=BSUD.8599.3.p1.exon18;Parent=BSUD.8599.3.p1
contig_352	transdecoder	CDS	4011107	4011186	.	+	0	ID=cds.BSUD.8599.3.p1;Parent=BSUD.8599.3.p1
contig_352	transdecoder	exon	4012238	4012431	.	+	.	ID=BSUD.8599.3.p1.exon19;Parent=BSUD.8599.3.p1
contig_352	transdecoder	CDS	4012238	4012431	.	+	1	ID=cds.BSUD.8599.3.p1;Parent=BSUD.8599.3.p1
contig_352	transdecoder	exon	4012521	4013609	.	+	.	ID=BSUD.8599.3.p1.exon20;Parent=BSUD.8599.3.p1
contig_352	transdecoder	CDS	4012521	4013609	.	+	2	ID=cds.BSUD.8599.3.p1;Parent=BSUD.8599.3.p1
contig_352	transdecoder	exon	4013825	4013923	.	+	.	ID=BSUD.8599.3.p1.exon21;Parent=BSUD.8599.3.p1
contig_352	transdecoder	CDS	4013825	4013923	.	+	2	ID=cds.BSUD.8599.3.p1;Parent=BSUD.8599.3.p1
contig_352	transdecoder	exon	4015038	4015208	.	+	.	ID=BSUD.8599.3.p1.exon22;Parent=BSUD.8599.3.p1
contig_352	transdecoder	CDS	4015038	4015208	.	+	2	ID=cds.BSUD.8599.3.p1;Parent=BSUD.8599.3.p1
contig_352	transdecoder	exon	4015398	4015540	.	+	.	ID=BSUD.8599.3.p1.exon23;Parent=BSUD.8599.3.p1
contig_352	transdecoder	CDS	4015398	4015540	.	+	2	ID=cds.BSUD.8599.3.p1;Parent=BSUD.8599.3.p1
contig_352	transdecoder	exon	4016195	4016371	.	+	.	ID=BSUD.8599.3.p1.exon24;Parent=BSUD.8599.3.p1
contig_352	transdecoder	CDS	4016195	4016371	.	+	0	ID=cds.BSUD.8599.3.p1;Parent=BSUD.8599.3.p1
contig_352	transdecoder	exon	4016889	4017105	.	+	.	ID=BSUD.8599.3.p1.exon25;Parent=BSUD.8599.3.p1
contig_352	transdecoder	CDS	4016889	4016990	.	+	0	ID=cds.BSUD.8599.3.p1;Parent=BSUD.8599.3.p1
contig_352	transdecoder	three_prime_UTR	4016991	4017105	.	+	.	ID=BSUD.8599.3.p1.utr3p1;Parent=BSUD.8599.3.p1
contig_352	transdecoder	gene	4018659	4035727	.	-	.	ID=BSUD.8600;Interpro=IPR026206 (HAUS augmin-like complex subunit 3)---IPR032733 (HAUS augmin-like complex subunit 3, N-terminal)
contig_352	transdecoder	mRNA	4018659	4035727	.	-	.	ID=BSUD.8600.1.p1;Parent=BSUD.8600;Interpro=IPR026206 (HAUS augmin-like complex subunit 3)---IPR032733 (HAUS augmin-like complex subunit 3, N-terminal)
contig_352	transdecoder	five_prime_UTR	4035350	4035727	.	-	.	ID=BSUD.8600.1.p1.utr5p1;Parent=BSUD.8600.1.p1
contig_352	transdecoder	five_prime_UTR	4032761	4032776	.	-	.	ID=BSUD.8600.1.p1.utr5p2;Parent=BSUD.8600.1.p1
contig_352	transdecoder	exon	4035350	4035727	.	-	.	ID=BSUD.8600.1.p1.exon1;Parent=BSUD.8600.1.p1
contig_352	transdecoder	exon	4032585	4032776	.	-	.	ID=BSUD.8600.1.p1.exon2;Parent=BSUD.8600.1.p1
contig_352	transdecoder	CDS	4032585	4032760	.	-	0	ID=cds.BSUD.8600.1.p1;Parent=BSUD.8600.1.p1
contig_352	transdecoder	exon	4032345	4032452	.	-	.	ID=BSUD.8600.1.p1.exon3;Parent=BSUD.8600.1.p1
contig_352	transdecoder	CDS	4032345	4032452	.	-	1	ID=cds.BSUD.8600.1.p1;Parent=BSUD.8600.1.p1
contig_352	transdecoder	exon	4030948	4031031	.	-	.	ID=BSUD.8600.1.p1.exon4;Parent=BSUD.8600.1.p1
contig_352	transdecoder	CDS	4030948	4031031	.	-	1	ID=cds.BSUD.8600.1.p1;Parent=BSUD.8600.1.p1
contig_352	transdecoder	exon	4025134	4025245	.	-	.	ID=BSUD.8600.1.p1.exon5;Parent=BSUD.8600.1.p1
contig_352	transdecoder	CDS	4025134	4025245	.	-	1	ID=cds.BSUD.8600.1.p1;Parent=BSUD.8600.1.p1
contig_352	transdecoder	exon	4023914	4024120	.	-	.	ID=BSUD.8600.1.p1.exon6;Parent=BSUD.8600.1.p1
contig_352	transdecoder	CDS	4023914	4024120	.	-	0	ID=cds.BSUD.8600.1.p1;Parent=BSUD.8600.1.p1
contig_352	transdecoder	exon	4023645	4023787	.	-	.	ID=BSUD.8600.1.p1.exon7;Parent=BSUD.8600.1.p1
contig_352	transdecoder	CDS	4023645	4023787	.	-	0	ID=cds.BSUD.8600.1.p1;Parent=BSUD.8600.1.p1
contig_352	transdecoder	exon	4023400	4023534	.	-	.	ID=BSUD.8600.1.p1.exon8;Parent=BSUD.8600.1.p1
contig_352	transdecoder	CDS	4023400	4023534	.	-	1	ID=cds.BSUD.8600.1.p1;Parent=BSUD.8600.1.p1
contig_352	transdecoder	exon	4022871	4023051	.	-	.	ID=BSUD.8600.1.p1.exon9;Parent=BSUD.8600.1.p1
contig_352	transdecoder	CDS	4022871	4023051	.	-	1	ID=cds.BSUD.8600.1.p1;Parent=BSUD.8600.1.p1
contig_352	transdecoder	exon	4022421	4022573	.	-	.	ID=BSUD.8600.1.p1.exon10;Parent=BSUD.8600.1.p1
contig_352	transdecoder	CDS	4022421	4022573	.	-	0	ID=cds.BSUD.8600.1.p1;Parent=BSUD.8600.1.p1
contig_352	transdecoder	exon	4021500	4021596	.	-	.	ID=BSUD.8600.1.p1.exon11;Parent=BSUD.8600.1.p1
contig_352	transdecoder	CDS	4021500	4021596	.	-	0	ID=cds.BSUD.8600.1.p1;Parent=BSUD.8600.1.p1
contig_352	transdecoder	exon	4021233	4021377	.	-	.	ID=BSUD.8600.1.p1.exon12;Parent=BSUD.8600.1.p1
contig_352	transdecoder	CDS	4021233	4021377	.	-	2	ID=cds.BSUD.8600.1.p1;Parent=BSUD.8600.1.p1
contig_352	transdecoder	exon	4020930	4021107	.	-	.	ID=BSUD.8600.1.p1.exon13;Parent=BSUD.8600.1.p1
contig_352	transdecoder	CDS	4020930	4021107	.	-	1	ID=cds.BSUD.8600.1.p1;Parent=BSUD.8600.1.p1
contig_352	transdecoder	exon	4018659	4020136	.	-	.	ID=BSUD.8600.1.p1.exon14;Parent=BSUD.8600.1.p1
contig_352	transdecoder	CDS	4020011	4020136	.	-	0	ID=cds.BSUD.8600.1.p1;Parent=BSUD.8600.1.p1
contig_352	transdecoder	three_prime_UTR	4018659	4020010	.	-	.	ID=BSUD.8600.1.p1.utr3p1;Parent=BSUD.8600.1.p1
contig_352	transdecoder	mRNA	4018659	4035621	.	-	.	ID=BSUD.8600.2.p1;Parent=BSUD.8600;Interpro=IPR026206 (HAUS augmin-like complex subunit 3)---IPR032733 (HAUS augmin-like complex subunit 3, N-terminal)
contig_352	transdecoder	five_prime_UTR	4035420	4035621	.	-	.	ID=BSUD.8600.2.p1.utr5p1;Parent=BSUD.8600.2.p1
contig_352	transdecoder	exon	4035361	4035621	.	-	.	ID=BSUD.8600.2.p1.exon1;Parent=BSUD.8600.2.p1
contig_352	transdecoder	CDS	4035361	4035419	.	-	0	ID=cds.BSUD.8600.2.p1;Parent=BSUD.8600.2.p1
contig_352	transdecoder	exon	4032585	4032776	.	-	.	ID=BSUD.8600.2.p1.exon2;Parent=BSUD.8600.2.p1
contig_352	transdecoder	CDS	4032585	4032776	.	-	1	ID=cds.BSUD.8600.2.p1;Parent=BSUD.8600.2.p1
contig_352	transdecoder	exon	4032345	4032452	.	-	.	ID=BSUD.8600.2.p1.exon3;Parent=BSUD.8600.2.p1
contig_352	transdecoder	CDS	4032345	4032452	.	-	1	ID=cds.BSUD.8600.2.p1;Parent=BSUD.8600.2.p1
contig_352	transdecoder	exon	4030948	4031031	.	-	.	ID=BSUD.8600.2.p1.exon4;Parent=BSUD.8600.2.p1
contig_352	transdecoder	CDS	4030948	4031031	.	-	1	ID=cds.BSUD.8600.2.p1;Parent=BSUD.8600.2.p1
contig_352	transdecoder	exon	4025134	4025245	.	-	.	ID=BSUD.8600.2.p1.exon5;Parent=BSUD.8600.2.p1
contig_352	transdecoder	CDS	4025134	4025245	.	-	1	ID=cds.BSUD.8600.2.p1;Parent=BSUD.8600.2.p1
contig_352	transdecoder	exon	4023914	4024120	.	-	.	ID=BSUD.8600.2.p1.exon6;Parent=BSUD.8600.2.p1
contig_352	transdecoder	CDS	4023914	4024120	.	-	0	ID=cds.BSUD.8600.2.p1;Parent=BSUD.8600.2.p1
contig_352	transdecoder	exon	4023645	4023787	.	-	.	ID=BSUD.8600.2.p1.exon7;Parent=BSUD.8600.2.p1
contig_352	transdecoder	CDS	4023645	4023787	.	-	0	ID=cds.BSUD.8600.2.p1;Parent=BSUD.8600.2.p1
contig_352	transdecoder	exon	4023400	4023534	.	-	.	ID=BSUD.8600.2.p1.exon8;Parent=BSUD.8600.2.p1
contig_352	transdecoder	CDS	4023400	4023534	.	-	1	ID=cds.BSUD.8600.2.p1;Parent=BSUD.8600.2.p1
contig_352	transdecoder	exon	4022871	4023051	.	-	.	ID=BSUD.8600.2.p1.exon9;Parent=BSUD.8600.2.p1
contig_352	transdecoder	CDS	4022871	4023051	.	-	1	ID=cds.BSUD.8600.2.p1;Parent=BSUD.8600.2.p1
contig_352	transdecoder	exon	4022421	4022573	.	-	.	ID=BSUD.8600.2.p1.exon10;Parent=BSUD.8600.2.p1
contig_352	transdecoder	CDS	4022421	4022573	.	-	0	ID=cds.BSUD.8600.2.p1;Parent=BSUD.8600.2.p1
contig_352	transdecoder	exon	4021500	4021596	.	-	.	ID=BSUD.8600.2.p1.exon11;Parent=BSUD.8600.2.p1
contig_352	transdecoder	CDS	4021500	4021596	.	-	0	ID=cds.BSUD.8600.2.p1;Parent=BSUD.8600.2.p1
contig_352	transdecoder	exon	4021233	4021377	.	-	.	ID=BSUD.8600.2.p1.exon12;Parent=BSUD.8600.2.p1
contig_352	transdecoder	CDS	4021233	4021377	.	-	2	ID=cds.BSUD.8600.2.p1;Parent=BSUD.8600.2.p1
contig_352	transdecoder	exon	4020930	4021107	.	-	.	ID=BSUD.8600.2.p1.exon13;Parent=BSUD.8600.2.p1
contig_352	transdecoder	CDS	4020930	4021107	.	-	1	ID=cds.BSUD.8600.2.p1;Parent=BSUD.8600.2.p1
contig_352	transdecoder	exon	4018659	4020136	.	-	.	ID=BSUD.8600.2.p1.exon14;Parent=BSUD.8600.2.p1
contig_352	transdecoder	CDS	4020011	4020136	.	-	0	ID=cds.BSUD.8600.2.p1;Parent=BSUD.8600.2.p1
contig_352	transdecoder	three_prime_UTR	4018659	4020010	.	-	.	ID=BSUD.8600.2.p1.utr3p1;Parent=BSUD.8600.2.p1
contig_352	transdecoder	gene	4035780	4062292	.	+	.	ID=BSUD.8601;Interpro=IPR011051 (RmlC-like cupin domain superfamily)---IPR014710 (RmlC-like jelly roll fold)---IPR025974 (Mif2/CENP-C cupin domain)---IPR028386 (Centromere protein C/Mif2/cnp3)
contig_352	transdecoder	mRNA	4035780	4062292	.	+	.	ID=BSUD.8601.1.p1;Parent=BSUD.8601;Interpro=IPR011051 (RmlC-like cupin domain superfamily)---IPR014710 (RmlC-like jelly roll fold)---IPR025974 (Mif2/CENP-C cupin domain)---IPR028386 (Centromere protein C/Mif2/cnp3)
contig_352	transdecoder	five_prime_UTR	4035780	4035922	.	+	.	ID=BSUD.8601.1.p1.utr5p1;Parent=BSUD.8601.1.p1
contig_352	transdecoder	five_prime_UTR	4046417	4046447	.	+	.	ID=BSUD.8601.1.p1.utr5p2;Parent=BSUD.8601.1.p1
contig_352	transdecoder	exon	4035780	4035922	.	+	.	ID=BSUD.8601.1.p1.exon1;Parent=BSUD.8601.1.p1
contig_352	transdecoder	exon	4046417	4046509	.	+	.	ID=BSUD.8601.1.p1.exon2;Parent=BSUD.8601.1.p1
contig_352	transdecoder	CDS	4046448	4046509	.	+	0	ID=cds.BSUD.8601.1.p1;Parent=BSUD.8601.1.p1
contig_352	transdecoder	exon	4047119	4047201	.	+	.	ID=BSUD.8601.1.p1.exon3;Parent=BSUD.8601.1.p1
contig_352	transdecoder	CDS	4047119	4047201	.	+	1	ID=cds.BSUD.8601.1.p1;Parent=BSUD.8601.1.p1
contig_352	transdecoder	exon	4047850	4048010	.	+	.	ID=BSUD.8601.1.p1.exon4;Parent=BSUD.8601.1.p1
contig_352	transdecoder	CDS	4047850	4048010	.	+	2	ID=cds.BSUD.8601.1.p1;Parent=BSUD.8601.1.p1
contig_352	transdecoder	exon	4049377	4049435	.	+	.	ID=BSUD.8601.1.p1.exon5;Parent=BSUD.8601.1.p1
contig_352	transdecoder	CDS	4049377	4049435	.	+	0	ID=cds.BSUD.8601.1.p1;Parent=BSUD.8601.1.p1
contig_352	transdecoder	exon	4049536	4049621	.	+	.	ID=BSUD.8601.1.p1.exon6;Parent=BSUD.8601.1.p1
contig_352	transdecoder	CDS	4049536	4049621	.	+	1	ID=cds.BSUD.8601.1.p1;Parent=BSUD.8601.1.p1
contig_352	transdecoder	exon	4050418	4050461	.	+	.	ID=BSUD.8601.1.p1.exon7;Parent=BSUD.8601.1.p1
contig_352	transdecoder	CDS	4050418	4050461	.	+	2	ID=cds.BSUD.8601.1.p1;Parent=BSUD.8601.1.p1
contig_352	transdecoder	exon	4050584	4052230	.	+	.	ID=BSUD.8601.1.p1.exon8;Parent=BSUD.8601.1.p1
contig_352	transdecoder	CDS	4050584	4052230	.	+	0	ID=cds.BSUD.8601.1.p1;Parent=BSUD.8601.1.p1
contig_352	transdecoder	exon	4052338	4052474	.	+	.	ID=BSUD.8601.1.p1.exon9;Parent=BSUD.8601.1.p1
contig_352	transdecoder	CDS	4052338	4052474	.	+	0	ID=cds.BSUD.8601.1.p1;Parent=BSUD.8601.1.p1
contig_352	transdecoder	exon	4052676	4052753	.	+	.	ID=BSUD.8601.1.p1.exon10;Parent=BSUD.8601.1.p1
contig_352	transdecoder	CDS	4052676	4052753	.	+	1	ID=cds.BSUD.8601.1.p1;Parent=BSUD.8601.1.p1
contig_352	transdecoder	exon	4053500	4054914	.	+	.	ID=BSUD.8601.1.p1.exon11;Parent=BSUD.8601.1.p1
contig_352	transdecoder	CDS	4053500	4054914	.	+	1	ID=cds.BSUD.8601.1.p1;Parent=BSUD.8601.1.p1
contig_352	transdecoder	exon	4055194	4055322	.	+	.	ID=BSUD.8601.1.p1.exon12;Parent=BSUD.8601.1.p1
contig_352	transdecoder	CDS	4055194	4055322	.	+	2	ID=cds.BSUD.8601.1.p1;Parent=BSUD.8601.1.p1
contig_352	transdecoder	exon	4055787	4055948	.	+	.	ID=BSUD.8601.1.p1.exon13;Parent=BSUD.8601.1.p1
contig_352	transdecoder	CDS	4055787	4055948	.	+	2	ID=cds.BSUD.8601.1.p1;Parent=BSUD.8601.1.p1
contig_352	transdecoder	exon	4059632	4059778	.	+	.	ID=BSUD.8601.1.p1.exon14;Parent=BSUD.8601.1.p1
contig_352	transdecoder	CDS	4059632	4059778	.	+	2	ID=cds.BSUD.8601.1.p1;Parent=BSUD.8601.1.p1
contig_352	transdecoder	exon	4060390	4060500	.	+	.	ID=BSUD.8601.1.p1.exon15;Parent=BSUD.8601.1.p1
contig_352	transdecoder	CDS	4060390	4060500	.	+	2	ID=cds.BSUD.8601.1.p1;Parent=BSUD.8601.1.p1
contig_352	transdecoder	exon	4060593	4060691	.	+	.	ID=BSUD.8601.1.p1.exon16;Parent=BSUD.8601.1.p1
contig_352	transdecoder	CDS	4060593	4060691	.	+	2	ID=cds.BSUD.8601.1.p1;Parent=BSUD.8601.1.p1
contig_352	transdecoder	exon	4060853	4060981	.	+	.	ID=BSUD.8601.1.p1.exon17;Parent=BSUD.8601.1.p1
contig_352	transdecoder	CDS	4060853	4060981	.	+	2	ID=cds.BSUD.8601.1.p1;Parent=BSUD.8601.1.p1
contig_352	transdecoder	exon	4061427	4061599	.	+	.	ID=BSUD.8601.1.p1.exon18;Parent=BSUD.8601.1.p1
contig_352	transdecoder	CDS	4061427	4061599	.	+	2	ID=cds.BSUD.8601.1.p1;Parent=BSUD.8601.1.p1
contig_352	transdecoder	exon	4061854	4061944	.	+	.	ID=BSUD.8601.1.p1.exon19;Parent=BSUD.8601.1.p1
contig_352	transdecoder	CDS	4061854	4061944	.	+	0	ID=cds.BSUD.8601.1.p1;Parent=BSUD.8601.1.p1
contig_352	transdecoder	exon	4062086	4062292	.	+	.	ID=BSUD.8601.1.p1.exon20;Parent=BSUD.8601.1.p1
contig_352	transdecoder	CDS	4062086	4062207	.	+	2	ID=cds.BSUD.8601.1.p1;Parent=BSUD.8601.1.p1
contig_352	transdecoder	three_prime_UTR	4062208	4062292	.	+	.	ID=BSUD.8601.1.p1.utr3p1;Parent=BSUD.8601.1.p1
contig_352	transdecoder	gene	4062997	4072481	.	-	.	ID=BSUD.8602;Interpro=IPR002048 (EF-hand domain)---IPR011992 (EF-hand domain pair)---IPR018247 (EF-Hand 1, calcium-binding site)---IPR029633 (Calcyphosin-like protein)
contig_352	transdecoder	mRNA	4062997	4072481	.	-	.	ID=BSUD.8602.1.p1;Parent=BSUD.8602;Interpro=IPR002048 (EF-hand domain)---IPR011992 (EF-hand domain pair)---IPR018247 (EF-Hand 1, calcium-binding site)---IPR029633 (Calcyphosin-like protein)
contig_352	transdecoder	five_prime_UTR	4072299	4072481	.	-	.	ID=BSUD.8602.1.p1.utr5p1;Parent=BSUD.8602.1.p1
contig_352	transdecoder	five_prime_UTR	4071945	4071953	.	-	.	ID=BSUD.8602.1.p1.utr5p2;Parent=BSUD.8602.1.p1
contig_352	transdecoder	exon	4072299	4072481	.	-	.	ID=BSUD.8602.1.p1.exon1;Parent=BSUD.8602.1.p1
contig_352	transdecoder	exon	4071808	4071953	.	-	.	ID=BSUD.8602.1.p1.exon2;Parent=BSUD.8602.1.p1
contig_352	transdecoder	CDS	4071808	4071944	.	-	0	ID=cds.BSUD.8602.1.p1;Parent=BSUD.8602.1.p1
contig_352	transdecoder	exon	4069866	4070046	.	-	.	ID=BSUD.8602.1.p1.exon3;Parent=BSUD.8602.1.p1
contig_352	transdecoder	CDS	4069866	4070046	.	-	1	ID=cds.BSUD.8602.1.p1;Parent=BSUD.8602.1.p1
contig_352	transdecoder	exon	4067458	4067664	.	-	.	ID=BSUD.8602.1.p1.exon4;Parent=BSUD.8602.1.p1
contig_352	transdecoder	CDS	4067458	4067664	.	-	0	ID=cds.BSUD.8602.1.p1;Parent=BSUD.8602.1.p1
contig_352	transdecoder	exon	4062997	4066149	.	-	.	ID=BSUD.8602.1.p1.exon5;Parent=BSUD.8602.1.p1
contig_352	transdecoder	CDS	4066048	4066149	.	-	0	ID=cds.BSUD.8602.1.p1;Parent=BSUD.8602.1.p1
contig_352	transdecoder	three_prime_UTR	4062997	4066047	.	-	.	ID=BSUD.8602.1.p1.utr3p1;Parent=BSUD.8602.1.p1
contig_352	transdecoder	mRNA	4062997	4072467	.	-	.	ID=BSUD.8602.2.p1;Parent=BSUD.8602;Interpro=IPR002048 (EF-hand domain)---IPR011992 (EF-hand domain pair)---IPR018247 (EF-Hand 1, calcium-binding site)---IPR029633 (Calcyphosin-like protein)
contig_352	transdecoder	five_prime_UTR	4072299	4072467	.	-	.	ID=BSUD.8602.2.p1.utr5p1;Parent=BSUD.8602.2.p1
contig_352	transdecoder	five_prime_UTR	4071945	4071953	.	-	.	ID=BSUD.8602.2.p1.utr5p2;Parent=BSUD.8602.2.p1
contig_352	transdecoder	exon	4072299	4072467	.	-	.	ID=BSUD.8602.2.p1.exon1;Parent=BSUD.8602.2.p1
contig_352	transdecoder	exon	4071808	4071953	.	-	.	ID=BSUD.8602.2.p1.exon2;Parent=BSUD.8602.2.p1
contig_352	transdecoder	CDS	4071808	4071944	.	-	0	ID=cds.BSUD.8602.2.p1;Parent=BSUD.8602.2.p1
contig_352	transdecoder	exon	4069866	4070046	.	-	.	ID=BSUD.8602.2.p1.exon3;Parent=BSUD.8602.2.p1
contig_352	transdecoder	CDS	4069866	4070046	.	-	1	ID=cds.BSUD.8602.2.p1;Parent=BSUD.8602.2.p1
contig_352	transdecoder	exon	4067458	4067664	.	-	.	ID=BSUD.8602.2.p1.exon4;Parent=BSUD.8602.2.p1
contig_352	transdecoder	CDS	4067458	4067664	.	-	0	ID=cds.BSUD.8602.2.p1;Parent=BSUD.8602.2.p1
contig_352	transdecoder	exon	4062997	4064180	.	-	.	ID=BSUD.8602.2.p1.exon5;Parent=BSUD.8602.2.p1
contig_352	transdecoder	CDS	4064079	4064180	.	-	0	ID=cds.BSUD.8602.2.p1;Parent=BSUD.8602.2.p1
contig_352	transdecoder	three_prime_UTR	4062997	4064078	.	-	.	ID=BSUD.8602.2.p1.utr3p1;Parent=BSUD.8602.2.p1
contig_352	transdecoder	gene	4076939	4089791	.	-	.	ID=BSUD.8603;Interpro=IPR007871 (Methyltransferase TRM13)---IPR021721 (Zinc finger, CCCH-type, TRM13)---IPR022776 (TRM13/UPF0224 family, U11-48K-like CHHC zinc finger domain)---IPR039044 (tRNA:m(4)X modification enzyme Trm13)
contig_352	transdecoder	mRNA	4076939	4089791	.	-	.	ID=BSUD.8603.1.p1;Parent=BSUD.8603;Interpro=IPR007871 (Methyltransferase TRM13)---IPR021721 (Zinc finger, CCCH-type, TRM13)---IPR022776 (TRM13/UPF0224 family, U11-48K-like CHHC zinc finger domain)---IPR039044 (tRNA:m(4)X modification enzyme Trm13)
contig_352	transdecoder	five_prime_UTR	4089732	4089791	.	-	.	ID=BSUD.8603.1.p1.utr5p1;Parent=BSUD.8603.1.p1
contig_352	transdecoder	exon	4089603	4089791	.	-	.	ID=BSUD.8603.1.p1.exon1;Parent=BSUD.8603.1.p1
contig_352	transdecoder	CDS	4089603	4089731	.	-	0	ID=cds.BSUD.8603.1.p1;Parent=BSUD.8603.1.p1
contig_352	transdecoder	exon	4087914	4087960	.	-	.	ID=BSUD.8603.1.p1.exon2;Parent=BSUD.8603.1.p1
contig_352	transdecoder	CDS	4087914	4087960	.	-	0	ID=cds.BSUD.8603.1.p1;Parent=BSUD.8603.1.p1
contig_352	transdecoder	exon	4084341	4084419	.	-	.	ID=BSUD.8603.1.p1.exon3;Parent=BSUD.8603.1.p1
contig_352	transdecoder	CDS	4084341	4084419	.	-	1	ID=cds.BSUD.8603.1.p1;Parent=BSUD.8603.1.p1
contig_352	transdecoder	exon	4083548	4083607	.	-	.	ID=BSUD.8603.1.p1.exon4;Parent=BSUD.8603.1.p1
contig_352	transdecoder	CDS	4083548	4083607	.	-	0	ID=cds.BSUD.8603.1.p1;Parent=BSUD.8603.1.p1
contig_352	transdecoder	exon	4083378	4083447	.	-	.	ID=BSUD.8603.1.p1.exon5;Parent=BSUD.8603.1.p1
contig_352	transdecoder	CDS	4083378	4083447	.	-	0	ID=cds.BSUD.8603.1.p1;Parent=BSUD.8603.1.p1
contig_352	transdecoder	exon	4083120	4083253	.	-	.	ID=BSUD.8603.1.p1.exon6;Parent=BSUD.8603.1.p1
contig_352	transdecoder	CDS	4083120	4083253	.	-	2	ID=cds.BSUD.8603.1.p1;Parent=BSUD.8603.1.p1
contig_352	transdecoder	exon	4081922	4082000	.	-	.	ID=BSUD.8603.1.p1.exon7;Parent=BSUD.8603.1.p1
contig_352	transdecoder	CDS	4081922	4082000	.	-	0	ID=cds.BSUD.8603.1.p1;Parent=BSUD.8603.1.p1
contig_352	transdecoder	exon	4081706	4081794	.	-	.	ID=BSUD.8603.1.p1.exon8;Parent=BSUD.8603.1.p1
contig_352	transdecoder	CDS	4081706	4081794	.	-	2	ID=cds.BSUD.8603.1.p1;Parent=BSUD.8603.1.p1
contig_352	transdecoder	exon	4080284	4080362	.	-	.	ID=BSUD.8603.1.p1.exon9;Parent=BSUD.8603.1.p1
contig_352	transdecoder	CDS	4080284	4080362	.	-	0	ID=cds.BSUD.8603.1.p1;Parent=BSUD.8603.1.p1
contig_352	transdecoder	exon	4079760	4080084	.	-	.	ID=BSUD.8603.1.p1.exon10;Parent=BSUD.8603.1.p1
contig_352	transdecoder	CDS	4079760	4080084	.	-	2	ID=cds.BSUD.8603.1.p1;Parent=BSUD.8603.1.p1
contig_352	transdecoder	exon	4079474	4079631	.	-	.	ID=BSUD.8603.1.p1.exon11;Parent=BSUD.8603.1.p1
contig_352	transdecoder	CDS	4079474	4079631	.	-	1	ID=cds.BSUD.8603.1.p1;Parent=BSUD.8603.1.p1
contig_352	transdecoder	exon	4078498	4078609	.	-	.	ID=BSUD.8603.1.p1.exon12;Parent=BSUD.8603.1.p1
contig_352	transdecoder	CDS	4078498	4078609	.	-	2	ID=cds.BSUD.8603.1.p1;Parent=BSUD.8603.1.p1
contig_352	transdecoder	exon	4076939	4077272	.	-	.	ID=BSUD.8603.1.p1.exon13;Parent=BSUD.8603.1.p1
contig_352	transdecoder	CDS	4077071	4077272	.	-	1	ID=cds.BSUD.8603.1.p1;Parent=BSUD.8603.1.p1
contig_352	transdecoder	three_prime_UTR	4076939	4077070	.	-	.	ID=BSUD.8603.1.p1.utr3p1;Parent=BSUD.8603.1.p1
contig_352	transdecoder	gene	4089977	4096332	.	+	.	ID=BSUD.8604;Interpro=IPR000626 (Ubiquitin-like domain)---IPR004806 (UV excision repair protein Rad23)---IPR006636 (Heat shock chaperonin-binding)---IPR009060 (UBA-like superfamily)---IPR015360 (XPC-binding domain)---IPR015940 (Ubiquitin-associated domain)---IPR029071 (Ubiquitin-like domain superfamily)---IPR036353 (XPC-binding domain superfamily)---IPR041811 (RAD23A/RAD23B, UBA1 domain)
contig_352	transdecoder	mRNA	4089977	4096332	.	+	.	ID=BSUD.8604.1.p1;Parent=BSUD.8604;Interpro=IPR000626 (Ubiquitin-like domain)---IPR004806 (UV excision repair protein Rad23)---IPR006636 (Heat shock chaperonin-binding)---IPR009060 (UBA-like superfamily)---IPR015360 (XPC-binding domain)---IPR015940 (Ubiquitin-associated domain)---IPR029071 (Ubiquitin-like domain superfamily)---IPR036353 (XPC-binding domain superfamily)---IPR041811 (RAD23A/RAD23B, UBA1 domain)
contig_352	transdecoder	five_prime_UTR	4089977	4090141	.	+	.	ID=BSUD.8604.1.p1.utr5p1;Parent=BSUD.8604.1.p1
contig_352	transdecoder	exon	4089977	4090207	.	+	.	ID=BSUD.8604.1.p1.exon1;Parent=BSUD.8604.1.p1
contig_352	transdecoder	CDS	4090142	4090207	.	+	0	ID=cds.BSUD.8604.1.p1;Parent=BSUD.8604.1.p1
contig_352	transdecoder	exon	4091908	4091986	.	+	.	ID=BSUD.8604.1.p1.exon2;Parent=BSUD.8604.1.p1
contig_352	transdecoder	CDS	4091908	4091986	.	+	0	ID=cds.BSUD.8604.1.p1;Parent=BSUD.8604.1.p1
contig_352	transdecoder	exon	4092083	4092162	.	+	.	ID=BSUD.8604.1.p1.exon3;Parent=BSUD.8604.1.p1
contig_352	transdecoder	CDS	4092083	4092162	.	+	2	ID=cds.BSUD.8604.1.p1;Parent=BSUD.8604.1.p1
contig_352	transdecoder	exon	4092629	4092795	.	+	.	ID=BSUD.8604.1.p1.exon4;Parent=BSUD.8604.1.p1
contig_352	transdecoder	CDS	4092629	4092795	.	+	0	ID=cds.BSUD.8604.1.p1;Parent=BSUD.8604.1.p1
contig_352	transdecoder	exon	4093322	4093544	.	+	.	ID=BSUD.8604.1.p1.exon5;Parent=BSUD.8604.1.p1
contig_352	transdecoder	CDS	4093322	4093544	.	+	1	ID=cds.BSUD.8604.1.p1;Parent=BSUD.8604.1.p1
contig_352	transdecoder	exon	4094014	4094146	.	+	.	ID=BSUD.8604.1.p1.exon6;Parent=BSUD.8604.1.p1
contig_352	transdecoder	CDS	4094014	4094146	.	+	0	ID=cds.BSUD.8604.1.p1;Parent=BSUD.8604.1.p1
contig_352	transdecoder	exon	4094447	4094574	.	+	.	ID=BSUD.8604.1.p1.exon7;Parent=BSUD.8604.1.p1
contig_352	transdecoder	CDS	4094447	4094574	.	+	2	ID=cds.BSUD.8604.1.p1;Parent=BSUD.8604.1.p1
contig_352	transdecoder	exon	4095051	4095206	.	+	.	ID=BSUD.8604.1.p1.exon8;Parent=BSUD.8604.1.p1
contig_352	transdecoder	CDS	4095051	4095206	.	+	0	ID=cds.BSUD.8604.1.p1;Parent=BSUD.8604.1.p1
contig_352	transdecoder	exon	4096087	4096332	.	+	.	ID=BSUD.8604.1.p1.exon9;Parent=BSUD.8604.1.p1
contig_352	transdecoder	CDS	4096087	4096212	.	+	0	ID=cds.BSUD.8604.1.p1;Parent=BSUD.8604.1.p1
contig_352	transdecoder	three_prime_UTR	4096213	4096332	.	+	.	ID=BSUD.8604.1.p1.utr3p1;Parent=BSUD.8604.1.p1
contig_352	StringTie	gene	4097001	4098446	1000	-	.	ID=BSUD.8605
contig_352	StringTie	transcript	4097001	4098446	1000	-	.	ID=BSUD.8605.1;Parent=BSUD.8605
contig_352	StringTie	exon	4097001	4097246	1000	-	.	ID=BSUD.8605.1.exon1;Parent=BSUD.8605.1
contig_352	StringTie	exon	4098101	4098446	1000	-	.	ID=BSUD.8605.1.exon2;Parent=BSUD.8605.1
contig_352	transdecoder	gene	4110995	4159109	.	-	.	ID=BSUD.8606;Interpro=IPR000008 (C2 domain)---IPR001478 (PDZ domain)---IPR035892 (C2 domain superfamily)---IPR036034 (PDZ superfamily)
contig_352	transdecoder	mRNA	4110995	4159109	.	-	.	ID=BSUD.8606.1.p1;Parent=BSUD.8606;Interpro=IPR000008 (C2 domain)---IPR001478 (PDZ domain)---IPR035892 (C2 domain superfamily)---IPR036034 (PDZ superfamily)
contig_352	transdecoder	five_prime_UTR	4158810	4159109	.	-	.	ID=BSUD.8606.1.p1.utr5p1;Parent=BSUD.8606.1.p1
contig_352	transdecoder	five_prime_UTR	4117392	4118567	.	-	.	ID=BSUD.8606.1.p1.utr5p2;Parent=BSUD.8606.1.p1
contig_352	transdecoder	exon	4158810	4159109	.	-	.	ID=BSUD.8606.1.p1.exon1;Parent=BSUD.8606.1.p1
contig_352	transdecoder	exon	4115912	4118567	.	-	.	ID=BSUD.8606.1.p1.exon2;Parent=BSUD.8606.1.p1
contig_352	transdecoder	CDS	4115912	4117391	.	-	0	ID=cds.BSUD.8606.1.p1;Parent=BSUD.8606.1.p1
contig_352	transdecoder	exon	4110995	4111853	.	-	.	ID=BSUD.8606.1.p1.exon3;Parent=BSUD.8606.1.p1
contig_352	transdecoder	CDS	4110997	4111853	.	-	2	ID=cds.BSUD.8606.1.p1;Parent=BSUD.8606.1.p1
contig_352	tRNAscan-SE	pseudogene_tRNA	4122159	4122228	28.0	-	.	ID=contig_352.trna19;Name=contig_352.tRNA19-GlyTCC;isotype=Gly;anticodon=TCC;gene_biotype=pseudogene
contig_352	tRNAscan-SE	exon	4122159	4122228	.	-	.	ID=contig_352.trna19.exon1;Parent=contig_352.trna19
contig_352	tRNAscan-SE	pseudogene_tRNA	4149434	4149505	25.1	-	.	ID=contig_352.trna18;Name=contig_352.tRNA18-UndetNNN;isotype=Undet;anticodon=NNN;gene_biotype=pseudogene
contig_352	tRNAscan-SE	exon	4149434	4149505	.	-	.	ID=contig_352.trna18.exon1;Parent=contig_352.trna18
contig_352	transdecoder	gene	4255563	4284735	.	+	.	ID=BSUD.8607;Interpro=IPR002861 (Reeler domain)---IPR005018 (DOMON domain)---IPR006593 (Cytochrome b561/ferric reductase transmembrane)---IPR023298 (P-type ATPase, transmembrane domain superfamily)---IPR042307 (Reeler domain superfamily)
contig_352	transdecoder	mRNA	4255563	4284735	.	+	.	ID=BSUD.8607.1.p1;Parent=BSUD.8607;Interpro=IPR002861 (Reeler domain)---IPR005018 (DOMON domain)---IPR006593 (Cytochrome b561/ferric reductase transmembrane)---IPR023298 (P-type ATPase, transmembrane domain superfamily)---IPR042307 (Reeler domain superfamily)
contig_352	transdecoder	five_prime_UTR	4255563	4255948	.	+	.	ID=BSUD.8607.1.p1.utr5p1;Parent=BSUD.8607.1.p1
contig_352	transdecoder	five_prime_UTR	4267023	4267030	.	+	.	ID=BSUD.8607.1.p1.utr5p2;Parent=BSUD.8607.1.p1
contig_352	transdecoder	exon	4255563	4255948	.	+	.	ID=BSUD.8607.1.p1.exon1;Parent=BSUD.8607.1.p1
contig_352	transdecoder	exon	4267023	4267250	.	+	.	ID=BSUD.8607.1.p1.exon2;Parent=BSUD.8607.1.p1
contig_352	transdecoder	CDS	4267031	4267250	.	+	0	ID=cds.BSUD.8607.1.p1;Parent=BSUD.8607.1.p1
contig_352	transdecoder	exon	4267892	4268067	.	+	.	ID=BSUD.8607.1.p1.exon3;Parent=BSUD.8607.1.p1
contig_352	transdecoder	CDS	4267892	4268067	.	+	2	ID=cds.BSUD.8607.1.p1;Parent=BSUD.8607.1.p1
contig_352	transdecoder	exon	4268595	4268683	.	+	.	ID=BSUD.8607.1.p1.exon4;Parent=BSUD.8607.1.p1
contig_352	transdecoder	CDS	4268595	4268683	.	+	0	ID=cds.BSUD.8607.1.p1;Parent=BSUD.8607.1.p1
contig_352	transdecoder	exon	4270604	4270697	.	+	.	ID=BSUD.8607.1.p1.exon5;Parent=BSUD.8607.1.p1
contig_352	transdecoder	CDS	4270604	4270697	.	+	1	ID=cds.BSUD.8607.1.p1;Parent=BSUD.8607.1.p1
contig_352	transdecoder	exon	4270816	4271016	.	+	.	ID=BSUD.8607.1.p1.exon6;Parent=BSUD.8607.1.p1
contig_352	transdecoder	CDS	4270816	4271016	.	+	0	ID=cds.BSUD.8607.1.p1;Parent=BSUD.8607.1.p1
contig_352	transdecoder	exon	4271374	4271511	.	+	.	ID=BSUD.8607.1.p1.exon7;Parent=BSUD.8607.1.p1
contig_352	transdecoder	CDS	4271374	4271511	.	+	0	ID=cds.BSUD.8607.1.p1;Parent=BSUD.8607.1.p1
contig_352	transdecoder	exon	4278462	4278633	.	+	.	ID=BSUD.8607.1.p1.exon8;Parent=BSUD.8607.1.p1
contig_352	transdecoder	CDS	4278462	4278633	.	+	0	ID=cds.BSUD.8607.1.p1;Parent=BSUD.8607.1.p1
contig_352	transdecoder	exon	4279108	4279230	.	+	.	ID=BSUD.8607.1.p1.exon9;Parent=BSUD.8607.1.p1
contig_352	transdecoder	CDS	4279108	4279230	.	+	2	ID=cds.BSUD.8607.1.p1;Parent=BSUD.8607.1.p1
contig_352	transdecoder	exon	4279462	4279577	.	+	.	ID=BSUD.8607.1.p1.exon10;Parent=BSUD.8607.1.p1
contig_352	transdecoder	CDS	4279462	4279577	.	+	2	ID=cds.BSUD.8607.1.p1;Parent=BSUD.8607.1.p1
contig_352	transdecoder	exon	4281685	4281771	.	+	.	ID=BSUD.8607.1.p1.exon11;Parent=BSUD.8607.1.p1
contig_352	transdecoder	CDS	4281685	4281771	.	+	0	ID=cds.BSUD.8607.1.p1;Parent=BSUD.8607.1.p1
contig_352	transdecoder	exon	4281880	4281948	.	+	.	ID=BSUD.8607.1.p1.exon12;Parent=BSUD.8607.1.p1
contig_352	transdecoder	CDS	4281880	4281948	.	+	0	ID=cds.BSUD.8607.1.p1;Parent=BSUD.8607.1.p1
contig_352	transdecoder	exon	4282061	4282160	.	+	.	ID=BSUD.8607.1.p1.exon13;Parent=BSUD.8607.1.p1
contig_352	transdecoder	CDS	4282061	4282160	.	+	0	ID=cds.BSUD.8607.1.p1;Parent=BSUD.8607.1.p1
contig_352	transdecoder	exon	4282594	4282740	.	+	.	ID=BSUD.8607.1.p1.exon14;Parent=BSUD.8607.1.p1
contig_352	transdecoder	CDS	4282594	4282740	.	+	2	ID=cds.BSUD.8607.1.p1;Parent=BSUD.8607.1.p1
contig_352	transdecoder	exon	4283058	4283128	.	+	.	ID=BSUD.8607.1.p1.exon15;Parent=BSUD.8607.1.p1
contig_352	transdecoder	CDS	4283058	4283128	.	+	2	ID=cds.BSUD.8607.1.p1;Parent=BSUD.8607.1.p1
contig_352	transdecoder	exon	4283345	4284735	.	+	.	ID=BSUD.8607.1.p1.exon16;Parent=BSUD.8607.1.p1
contig_352	transdecoder	CDS	4283345	4283437	.	+	0	ID=cds.BSUD.8607.1.p1;Parent=BSUD.8607.1.p1
contig_352	transdecoder	three_prime_UTR	4283438	4284735	.	+	.	ID=BSUD.8607.1.p1.utr3p1;Parent=BSUD.8607.1.p1
contig_352	transdecoder	mRNA	4262388	4284735	.	+	.	ID=BSUD.8607.2.p1;Parent=BSUD.8607;Interpro=IPR002861 (Reeler domain)---IPR005018 (DOMON domain)---IPR006593 (Cytochrome b561/ferric reductase transmembrane)---IPR023298 (P-type ATPase, transmembrane domain superfamily)---IPR042307 (Reeler domain superfamily)
contig_352	transdecoder	five_prime_UTR	4262388	4262679	.	+	.	ID=BSUD.8607.2.p1.utr5p1;Parent=BSUD.8607.2.p1
contig_352	transdecoder	five_prime_UTR	4267023	4267030	.	+	.	ID=BSUD.8607.2.p1.utr5p2;Parent=BSUD.8607.2.p1
contig_352	transdecoder	exon	4262388	4262679	.	+	.	ID=BSUD.8607.2.p1.exon1;Parent=BSUD.8607.2.p1
contig_352	transdecoder	exon	4267023	4267250	.	+	.	ID=BSUD.8607.2.p1.exon2;Parent=BSUD.8607.2.p1
contig_352	transdecoder	CDS	4267031	4267250	.	+	0	ID=cds.BSUD.8607.2.p1;Parent=BSUD.8607.2.p1
contig_352	transdecoder	exon	4267892	4268067	.	+	.	ID=BSUD.8607.2.p1.exon3;Parent=BSUD.8607.2.p1
contig_352	transdecoder	CDS	4267892	4268067	.	+	2	ID=cds.BSUD.8607.2.p1;Parent=BSUD.8607.2.p1
contig_352	transdecoder	exon	4268595	4268683	.	+	.	ID=BSUD.8607.2.p1.exon4;Parent=BSUD.8607.2.p1
contig_352	transdecoder	CDS	4268595	4268683	.	+	0	ID=cds.BSUD.8607.2.p1;Parent=BSUD.8607.2.p1
contig_352	transdecoder	exon	4270604	4270697	.	+	.	ID=BSUD.8607.2.p1.exon5;Parent=BSUD.8607.2.p1
contig_352	transdecoder	CDS	4270604	4270697	.	+	1	ID=cds.BSUD.8607.2.p1;Parent=BSUD.8607.2.p1
contig_352	transdecoder	exon	4270816	4271016	.	+	.	ID=BSUD.8607.2.p1.exon6;Parent=BSUD.8607.2.p1
contig_352	transdecoder	CDS	4270816	4271016	.	+	0	ID=cds.BSUD.8607.2.p1;Parent=BSUD.8607.2.p1
contig_352	transdecoder	exon	4271374	4271511	.	+	.	ID=BSUD.8607.2.p1.exon7;Parent=BSUD.8607.2.p1
contig_352	transdecoder	CDS	4271374	4271511	.	+	0	ID=cds.BSUD.8607.2.p1;Parent=BSUD.8607.2.p1
contig_352	transdecoder	exon	4278462	4278633	.	+	.	ID=BSUD.8607.2.p1.exon8;Parent=BSUD.8607.2.p1
contig_352	transdecoder	CDS	4278462	4278633	.	+	0	ID=cds.BSUD.8607.2.p1;Parent=BSUD.8607.2.p1
contig_352	transdecoder	exon	4279108	4279230	.	+	.	ID=BSUD.8607.2.p1.exon9;Parent=BSUD.8607.2.p1
contig_352	transdecoder	CDS	4279108	4279230	.	+	2	ID=cds.BSUD.8607.2.p1;Parent=BSUD.8607.2.p1
contig_352	transdecoder	exon	4279462	4279577	.	+	.	ID=BSUD.8607.2.p1.exon10;Parent=BSUD.8607.2.p1
contig_352	transdecoder	CDS	4279462	4279577	.	+	2	ID=cds.BSUD.8607.2.p1;Parent=BSUD.8607.2.p1
contig_352	transdecoder	exon	4281685	4281771	.	+	.	ID=BSUD.8607.2.p1.exon11;Parent=BSUD.8607.2.p1
contig_352	transdecoder	CDS	4281685	4281771	.	+	0	ID=cds.BSUD.8607.2.p1;Parent=BSUD.8607.2.p1
contig_352	transdecoder	exon	4281880	4281948	.	+	.	ID=BSUD.8607.2.p1.exon12;Parent=BSUD.8607.2.p1
contig_352	transdecoder	CDS	4281880	4281948	.	+	0	ID=cds.BSUD.8607.2.p1;Parent=BSUD.8607.2.p1
contig_352	transdecoder	exon	4282061	4282160	.	+	.	ID=BSUD.8607.2.p1.exon13;Parent=BSUD.8607.2.p1
contig_352	transdecoder	CDS	4282061	4282160	.	+	0	ID=cds.BSUD.8607.2.p1;Parent=BSUD.8607.2.p1
contig_352	transdecoder	exon	4282594	4282740	.	+	.	ID=BSUD.8607.2.p1.exon14;Parent=BSUD.8607.2.p1
contig_352	transdecoder	CDS	4282594	4282740	.	+	2	ID=cds.BSUD.8607.2.p1;Parent=BSUD.8607.2.p1
contig_352	transdecoder	exon	4283058	4283128	.	+	.	ID=BSUD.8607.2.p1.exon15;Parent=BSUD.8607.2.p1
contig_352	transdecoder	CDS	4283058	4283128	.	+	2	ID=cds.BSUD.8607.2.p1;Parent=BSUD.8607.2.p1
contig_352	transdecoder	exon	4283345	4284735	.	+	.	ID=BSUD.8607.2.p1.exon16;Parent=BSUD.8607.2.p1
contig_352	transdecoder	CDS	4283345	4283437	.	+	0	ID=cds.BSUD.8607.2.p1;Parent=BSUD.8607.2.p1
contig_352	transdecoder	three_prime_UTR	4283438	4284735	.	+	.	ID=BSUD.8607.2.p1.utr3p1;Parent=BSUD.8607.2.p1
contig_352	transdecoder	mRNA	4262975	4284735	.	+	.	ID=BSUD.8607.3.p1;Parent=BSUD.8607;Interpro=IPR002861 (Reeler domain)---IPR005018 (DOMON domain)---IPR006593 (Cytochrome b561/ferric reductase transmembrane)---IPR023298 (P-type ATPase, transmembrane domain superfamily)---IPR042307 (Reeler domain superfamily)
contig_352	transdecoder	five_prime_UTR	4262975	4263173	.	+	.	ID=BSUD.8607.3.p1.utr5p1;Parent=BSUD.8607.3.p1
contig_352	transdecoder	five_prime_UTR	4267023	4267030	.	+	.	ID=BSUD.8607.3.p1.utr5p2;Parent=BSUD.8607.3.p1
contig_352	transdecoder	exon	4262975	4263173	.	+	.	ID=BSUD.8607.3.p1.exon1;Parent=BSUD.8607.3.p1
contig_352	transdecoder	exon	4267023	4267250	.	+	.	ID=BSUD.8607.3.p1.exon2;Parent=BSUD.8607.3.p1
contig_352	transdecoder	CDS	4267031	4267250	.	+	0	ID=cds.BSUD.8607.3.p1;Parent=BSUD.8607.3.p1
contig_352	transdecoder	exon	4267892	4268067	.	+	.	ID=BSUD.8607.3.p1.exon3;Parent=BSUD.8607.3.p1
contig_352	transdecoder	CDS	4267892	4268067	.	+	2	ID=cds.BSUD.8607.3.p1;Parent=BSUD.8607.3.p1
contig_352	transdecoder	exon	4268595	4268683	.	+	.	ID=BSUD.8607.3.p1.exon4;Parent=BSUD.8607.3.p1
contig_352	transdecoder	CDS	4268595	4268683	.	+	0	ID=cds.BSUD.8607.3.p1;Parent=BSUD.8607.3.p1
contig_352	transdecoder	exon	4270604	4270697	.	+	.	ID=BSUD.8607.3.p1.exon5;Parent=BSUD.8607.3.p1
contig_352	transdecoder	CDS	4270604	4270697	.	+	1	ID=cds.BSUD.8607.3.p1;Parent=BSUD.8607.3.p1
contig_352	transdecoder	exon	4270816	4271016	.	+	.	ID=BSUD.8607.3.p1.exon6;Parent=BSUD.8607.3.p1
contig_352	transdecoder	CDS	4270816	4271016	.	+	0	ID=cds.BSUD.8607.3.p1;Parent=BSUD.8607.3.p1
contig_352	transdecoder	exon	4271374	4271511	.	+	.	ID=BSUD.8607.3.p1.exon7;Parent=BSUD.8607.3.p1
contig_352	transdecoder	CDS	4271374	4271511	.	+	0	ID=cds.BSUD.8607.3.p1;Parent=BSUD.8607.3.p1
contig_352	transdecoder	exon	4278462	4278633	.	+	.	ID=BSUD.8607.3.p1.exon8;Parent=BSUD.8607.3.p1
contig_352	transdecoder	CDS	4278462	4278633	.	+	0	ID=cds.BSUD.8607.3.p1;Parent=BSUD.8607.3.p1
contig_352	transdecoder	exon	4279108	4279230	.	+	.	ID=BSUD.8607.3.p1.exon9;Parent=BSUD.8607.3.p1
contig_352	transdecoder	CDS	4279108	4279230	.	+	2	ID=cds.BSUD.8607.3.p1;Parent=BSUD.8607.3.p1
contig_352	transdecoder	exon	4279462	4279577	.	+	.	ID=BSUD.8607.3.p1.exon10;Parent=BSUD.8607.3.p1
contig_352	transdecoder	CDS	4279462	4279577	.	+	2	ID=cds.BSUD.8607.3.p1;Parent=BSUD.8607.3.p1
contig_352	transdecoder	exon	4281685	4281771	.	+	.	ID=BSUD.8607.3.p1.exon11;Parent=BSUD.8607.3.p1
contig_352	transdecoder	CDS	4281685	4281771	.	+	0	ID=cds.BSUD.8607.3.p1;Parent=BSUD.8607.3.p1
contig_352	transdecoder	exon	4281880	4281948	.	+	.	ID=BSUD.8607.3.p1.exon12;Parent=BSUD.8607.3.p1
contig_352	transdecoder	CDS	4281880	4281948	.	+	0	ID=cds.BSUD.8607.3.p1;Parent=BSUD.8607.3.p1
contig_352	transdecoder	exon	4282061	4282160	.	+	.	ID=BSUD.8607.3.p1.exon13;Parent=BSUD.8607.3.p1
contig_352	transdecoder	CDS	4282061	4282160	.	+	0	ID=cds.BSUD.8607.3.p1;Parent=BSUD.8607.3.p1
contig_352	transdecoder	exon	4282594	4282740	.	+	.	ID=BSUD.8607.3.p1.exon14;Parent=BSUD.8607.3.p1
contig_352	transdecoder	CDS	4282594	4282740	.	+	2	ID=cds.BSUD.8607.3.p1;Parent=BSUD.8607.3.p1
contig_352	transdecoder	exon	4283058	4283128	.	+	.	ID=BSUD.8607.3.p1.exon15;Parent=BSUD.8607.3.p1
contig_352	transdecoder	CDS	4283058	4283128	.	+	2	ID=cds.BSUD.8607.3.p1;Parent=BSUD.8607.3.p1
contig_352	transdecoder	exon	4283345	4284735	.	+	.	ID=BSUD.8607.3.p1.exon16;Parent=BSUD.8607.3.p1
contig_352	transdecoder	CDS	4283345	4283437	.	+	0	ID=cds.BSUD.8607.3.p1;Parent=BSUD.8607.3.p1
contig_352	transdecoder	three_prime_UTR	4283438	4284735	.	+	.	ID=BSUD.8607.3.p1.utr3p1;Parent=BSUD.8607.3.p1
contig_352	transdecoder	gene	4284803	4296024	.	-	.	ID=BSUD.8608;Interpro=IPR001315 (CARD domain)---IPR011029 (Death-like domain superfamily)---IPR011990 (Tetratricopeptide-like helical domain superfamily)---IPR042476 (Amyloid protein-binding protein 2)
contig_352	transdecoder	mRNA	4284803	4296024	.	-	.	ID=BSUD.8608.1.p1;Parent=BSUD.8608;Interpro=IPR001315 (CARD domain)---IPR011029 (Death-like domain superfamily)---IPR011990 (Tetratricopeptide-like helical domain superfamily)---IPR042476 (Amyloid protein-binding protein 2)
contig_352	transdecoder	five_prime_UTR	4295886	4296024	.	-	.	ID=BSUD.8608.1.p1.utr5p1;Parent=BSUD.8608.1.p1
contig_352	transdecoder	exon	4295854	4296024	.	-	.	ID=BSUD.8608.1.p1.exon1;Parent=BSUD.8608.1.p1
contig_352	transdecoder	CDS	4295854	4295885	.	-	0	ID=cds.BSUD.8608.1.p1;Parent=BSUD.8608.1.p1
contig_352	transdecoder	exon	4294308	4294491	.	-	.	ID=BSUD.8608.1.p1.exon2;Parent=BSUD.8608.1.p1
contig_352	transdecoder	CDS	4294308	4294491	.	-	1	ID=cds.BSUD.8608.1.p1;Parent=BSUD.8608.1.p1
contig_352	transdecoder	exon	4293635	4293784	.	-	.	ID=BSUD.8608.1.p1.exon3;Parent=BSUD.8608.1.p1
contig_352	transdecoder	CDS	4293635	4293784	.	-	0	ID=cds.BSUD.8608.1.p1;Parent=BSUD.8608.1.p1
contig_352	transdecoder	exon	4293109	4293275	.	-	.	ID=BSUD.8608.1.p1.exon4;Parent=BSUD.8608.1.p1
contig_352	transdecoder	CDS	4293109	4293275	.	-	0	ID=cds.BSUD.8608.1.p1;Parent=BSUD.8608.1.p1
contig_352	transdecoder	exon	4292841	4292960	.	-	.	ID=BSUD.8608.1.p1.exon5;Parent=BSUD.8608.1.p1
contig_352	transdecoder	CDS	4292841	4292960	.	-	1	ID=cds.BSUD.8608.1.p1;Parent=BSUD.8608.1.p1
contig_352	transdecoder	exon	4292417	4292606	.	-	.	ID=BSUD.8608.1.p1.exon6;Parent=BSUD.8608.1.p1
contig_352	transdecoder	CDS	4292417	4292606	.	-	1	ID=cds.BSUD.8608.1.p1;Parent=BSUD.8608.1.p1
contig_352	transdecoder	exon	4290986	4291141	.	-	.	ID=BSUD.8608.1.p1.exon7;Parent=BSUD.8608.1.p1
contig_352	transdecoder	CDS	4290986	4291141	.	-	0	ID=cds.BSUD.8608.1.p1;Parent=BSUD.8608.1.p1
contig_352	transdecoder	exon	4290417	4290773	.	-	.	ID=BSUD.8608.1.p1.exon8;Parent=BSUD.8608.1.p1
contig_352	transdecoder	CDS	4290417	4290773	.	-	0	ID=cds.BSUD.8608.1.p1;Parent=BSUD.8608.1.p1
contig_352	transdecoder	exon	4290101	4290225	.	-	.	ID=BSUD.8608.1.p1.exon9;Parent=BSUD.8608.1.p1
contig_352	transdecoder	CDS	4290101	4290225	.	-	0	ID=cds.BSUD.8608.1.p1;Parent=BSUD.8608.1.p1
contig_352	transdecoder	exon	4289796	4289901	.	-	.	ID=BSUD.8608.1.p1.exon10;Parent=BSUD.8608.1.p1
contig_352	transdecoder	CDS	4289796	4289901	.	-	1	ID=cds.BSUD.8608.1.p1;Parent=BSUD.8608.1.p1
contig_352	transdecoder	exon	4288864	4289068	.	-	.	ID=BSUD.8608.1.p1.exon11;Parent=BSUD.8608.1.p1
contig_352	transdecoder	CDS	4288864	4289068	.	-	0	ID=cds.BSUD.8608.1.p1;Parent=BSUD.8608.1.p1
contig_352	transdecoder	exon	4288372	4288552	.	-	.	ID=BSUD.8608.1.p1.exon12;Parent=BSUD.8608.1.p1
contig_352	transdecoder	CDS	4288372	4288552	.	-	2	ID=cds.BSUD.8608.1.p1;Parent=BSUD.8608.1.p1
contig_352	transdecoder	exon	4288219	4288242	.	-	.	ID=BSUD.8608.1.p1.exon13;Parent=BSUD.8608.1.p1
contig_352	transdecoder	CDS	4288219	4288242	.	-	1	ID=cds.BSUD.8608.1.p1;Parent=BSUD.8608.1.p1
contig_352	transdecoder	exon	4287923	4288095	.	-	.	ID=BSUD.8608.1.p1.exon14;Parent=BSUD.8608.1.p1
contig_352	transdecoder	CDS	4287923	4288095	.	-	1	ID=cds.BSUD.8608.1.p1;Parent=BSUD.8608.1.p1
contig_352	transdecoder	exon	4287115	4287390	.	-	.	ID=BSUD.8608.1.p1.exon15;Parent=BSUD.8608.1.p1
contig_352	transdecoder	CDS	4287115	4287390	.	-	2	ID=cds.BSUD.8608.1.p1;Parent=BSUD.8608.1.p1
contig_352	transdecoder	exon	4284803	4286655	.	-	.	ID=BSUD.8608.1.p1.exon16;Parent=BSUD.8608.1.p1
contig_352	transdecoder	CDS	4286603	4286655	.	-	2	ID=cds.BSUD.8608.1.p1;Parent=BSUD.8608.1.p1
contig_352	transdecoder	three_prime_UTR	4284803	4286602	.	-	.	ID=BSUD.8608.1.p1.utr3p1;Parent=BSUD.8608.1.p1
contig_352	transdecoder	mRNA	4287492	4296016	.	-	.	ID=BSUD.8608.2.p1;Parent=BSUD.8608;Interpro=IPR001315 (CARD domain)---IPR011029 (Death-like domain superfamily)---IPR011990 (Tetratricopeptide-like helical domain superfamily)---IPR042476 (Amyloid protein-binding protein 2)
contig_352	transdecoder	five_prime_UTR	4295886	4296016	.	-	.	ID=BSUD.8608.2.p1.utr5p1;Parent=BSUD.8608.2.p1
contig_352	transdecoder	exon	4295854	4296016	.	-	.	ID=BSUD.8608.2.p1.exon1;Parent=BSUD.8608.2.p1
contig_352	transdecoder	CDS	4295854	4295885	.	-	0	ID=cds.BSUD.8608.2.p1;Parent=BSUD.8608.2.p1
contig_352	transdecoder	exon	4294308	4294491	.	-	.	ID=BSUD.8608.2.p1.exon2;Parent=BSUD.8608.2.p1
contig_352	transdecoder	CDS	4294308	4294491	.	-	1	ID=cds.BSUD.8608.2.p1;Parent=BSUD.8608.2.p1
contig_352	transdecoder	exon	4293635	4293784	.	-	.	ID=BSUD.8608.2.p1.exon3;Parent=BSUD.8608.2.p1
contig_352	transdecoder	CDS	4293635	4293784	.	-	0	ID=cds.BSUD.8608.2.p1;Parent=BSUD.8608.2.p1
contig_352	transdecoder	exon	4293109	4293275	.	-	.	ID=BSUD.8608.2.p1.exon4;Parent=BSUD.8608.2.p1
contig_352	transdecoder	CDS	4293109	4293275	.	-	0	ID=cds.BSUD.8608.2.p1;Parent=BSUD.8608.2.p1
contig_352	transdecoder	exon	4292841	4292960	.	-	.	ID=BSUD.8608.2.p1.exon5;Parent=BSUD.8608.2.p1
contig_352	transdecoder	CDS	4292841	4292960	.	-	1	ID=cds.BSUD.8608.2.p1;Parent=BSUD.8608.2.p1
contig_352	transdecoder	exon	4292417	4292606	.	-	.	ID=BSUD.8608.2.p1.exon6;Parent=BSUD.8608.2.p1
contig_352	transdecoder	CDS	4292417	4292606	.	-	1	ID=cds.BSUD.8608.2.p1;Parent=BSUD.8608.2.p1
contig_352	transdecoder	exon	4287492	4291141	.	-	.	ID=BSUD.8608.2.p1.exon7;Parent=BSUD.8608.2.p1
contig_352	transdecoder	CDS	4290941	4291141	.	-	0	ID=cds.BSUD.8608.2.p1;Parent=BSUD.8608.2.p1
contig_352	transdecoder	three_prime_UTR	4287492	4290940	.	-	.	ID=BSUD.8608.2.p1.utr3p1;Parent=BSUD.8608.2.p1
contig_352	transdecoder	gene	4296109	4304835	.	+	.	ID=BSUD.8609;Interpro=IPR001907 (ATP-dependent Clp protease proteolytic subunit)---IPR018215 (ClpP, Ser active site)---IPR023562 (Clp protease proteolytic subunit /Translocation-enhancing protein TepA)---IPR029045 (ClpP/crotonase-like domain superfamily)---IPR033135 (ClpP, histidine active site)
contig_352	transdecoder	mRNA	4296109	4304835	.	+	.	ID=BSUD.8609.1.p1;Parent=BSUD.8609;Interpro=IPR001907 (ATP-dependent Clp protease proteolytic subunit)---IPR018215 (ClpP, Ser active site)---IPR023562 (Clp protease proteolytic subunit /Translocation-enhancing protein TepA)---IPR029045 (ClpP/crotonase-like domain superfamily)---IPR033135 (ClpP, histidine active site)
contig_352	transdecoder	five_prime_UTR	4296109	4296438	.	+	.	ID=BSUD.8609.1.p1.utr5p1;Parent=BSUD.8609.1.p1
contig_352	transdecoder	exon	4296109	4296462	.	+	.	ID=BSUD.8609.1.p1.exon1;Parent=BSUD.8609.1.p1
contig_352	transdecoder	CDS	4296439	4296462	.	+	0	ID=cds.BSUD.8609.1.p1;Parent=BSUD.8609.1.p1
contig_352	transdecoder	exon	4300165	4300341	.	+	.	ID=BSUD.8609.1.p1.exon2;Parent=BSUD.8609.1.p1
contig_352	transdecoder	CDS	4300165	4300341	.	+	0	ID=cds.BSUD.8609.1.p1;Parent=BSUD.8609.1.p1
contig_352	transdecoder	exon	4300462	4300558	.	+	.	ID=BSUD.8609.1.p1.exon3;Parent=BSUD.8609.1.p1
contig_352	transdecoder	CDS	4300462	4300558	.	+	0	ID=cds.BSUD.8609.1.p1;Parent=BSUD.8609.1.p1
contig_352	transdecoder	exon	4301765	4301952	.	+	.	ID=BSUD.8609.1.p1.exon4;Parent=BSUD.8609.1.p1
contig_352	transdecoder	CDS	4301765	4301952	.	+	2	ID=cds.BSUD.8609.1.p1;Parent=BSUD.8609.1.p1
contig_352	transdecoder	exon	4302854	4302959	.	+	.	ID=BSUD.8609.1.p1.exon5;Parent=BSUD.8609.1.p1
contig_352	transdecoder	CDS	4302854	4302959	.	+	0	ID=cds.BSUD.8609.1.p1;Parent=BSUD.8609.1.p1
contig_352	transdecoder	exon	4303396	4304835	.	+	.	ID=BSUD.8609.1.p1.exon6;Parent=BSUD.8609.1.p1
contig_352	transdecoder	CDS	4303396	4303490	.	+	2	ID=cds.BSUD.8609.1.p1;Parent=BSUD.8609.1.p1
contig_352	transdecoder	three_prime_UTR	4303491	4304835	.	+	.	ID=BSUD.8609.1.p1.utr3p1;Parent=BSUD.8609.1.p1
contig_352	transdecoder	mRNA	4296117	4303980	.	+	.	ID=BSUD.8609.2.p1;Parent=BSUD.8609;Interpro=IPR001907 (ATP-dependent Clp protease proteolytic subunit)---IPR018215 (ClpP, Ser active site)---IPR023562 (Clp protease proteolytic subunit /Translocation-enhancing protein TepA)---IPR029045 (ClpP/crotonase-like domain superfamily)---IPR033135 (ClpP, histidine active site)
contig_352	transdecoder	five_prime_UTR	4296117	4297151	.	+	.	ID=BSUD.8609.2.p1.utr5p1;Parent=BSUD.8609.2.p1
contig_352	transdecoder	five_prime_UTR	4297559	4300242	.	+	.	ID=BSUD.8609.2.p1.utr5p2;Parent=BSUD.8609.2.p1
contig_352	transdecoder	exon	4296117	4297151	.	+	.	ID=BSUD.8609.2.p1.exon1;Parent=BSUD.8609.2.p1
contig_352	transdecoder	exon	4297559	4300341	.	+	.	ID=BSUD.8609.2.p1.exon2;Parent=BSUD.8609.2.p1
contig_352	transdecoder	CDS	4300243	4300341	.	+	0	ID=cds.BSUD.8609.2.p1;Parent=BSUD.8609.2.p1
contig_352	transdecoder	exon	4300462	4300558	.	+	.	ID=BSUD.8609.2.p1.exon3;Parent=BSUD.8609.2.p1
contig_352	transdecoder	CDS	4300462	4300558	.	+	0	ID=cds.BSUD.8609.2.p1;Parent=BSUD.8609.2.p1
contig_352	transdecoder	exon	4301765	4301952	.	+	.	ID=BSUD.8609.2.p1.exon4;Parent=BSUD.8609.2.p1
contig_352	transdecoder	CDS	4301765	4301952	.	+	2	ID=cds.BSUD.8609.2.p1;Parent=BSUD.8609.2.p1
contig_352	transdecoder	exon	4302854	4302959	.	+	.	ID=BSUD.8609.2.p1.exon5;Parent=BSUD.8609.2.p1
contig_352	transdecoder	CDS	4302854	4302959	.	+	0	ID=cds.BSUD.8609.2.p1;Parent=BSUD.8609.2.p1
contig_352	transdecoder	exon	4303396	4303980	.	+	.	ID=BSUD.8609.2.p1.exon6;Parent=BSUD.8609.2.p1
contig_352	transdecoder	CDS	4303396	4303490	.	+	2	ID=cds.BSUD.8609.2.p1;Parent=BSUD.8609.2.p1
contig_352	transdecoder	three_prime_UTR	4303491	4303980	.	+	.	ID=BSUD.8609.2.p1.utr3p1;Parent=BSUD.8609.2.p1
contig_352	transdecoder	mRNA	4296144	4304003	.	+	.	ID=BSUD.8609.3.p1;Parent=BSUD.8609;Interpro=IPR001907 (ATP-dependent Clp protease proteolytic subunit)---IPR018215 (ClpP, Ser active site)---IPR023562 (Clp protease proteolytic subunit /Translocation-enhancing protein TepA)---IPR029045 (ClpP/crotonase-like domain superfamily)---IPR033135 (ClpP, histidine active site)
contig_352	transdecoder	five_prime_UTR	4296144	4300242	.	+	.	ID=BSUD.8609.3.p1.utr5p1;Parent=BSUD.8609.3.p1
contig_352	transdecoder	exon	4296144	4300341	.	+	.	ID=BSUD.8609.3.p1.exon1;Parent=BSUD.8609.3.p1
contig_352	transdecoder	CDS	4300243	4300341	.	+	0	ID=cds.BSUD.8609.3.p1;Parent=BSUD.8609.3.p1
contig_352	transdecoder	exon	4300462	4300558	.	+	.	ID=BSUD.8609.3.p1.exon2;Parent=BSUD.8609.3.p1
contig_352	transdecoder	CDS	4300462	4300558	.	+	0	ID=cds.BSUD.8609.3.p1;Parent=BSUD.8609.3.p1
contig_352	transdecoder	exon	4301765	4301952	.	+	.	ID=BSUD.8609.3.p1.exon3;Parent=BSUD.8609.3.p1
contig_352	transdecoder	CDS	4301765	4301952	.	+	2	ID=cds.BSUD.8609.3.p1;Parent=BSUD.8609.3.p1
contig_352	transdecoder	exon	4302854	4302959	.	+	.	ID=BSUD.8609.3.p1.exon4;Parent=BSUD.8609.3.p1
contig_352	transdecoder	CDS	4302854	4302959	.	+	0	ID=cds.BSUD.8609.3.p1;Parent=BSUD.8609.3.p1
contig_352	transdecoder	exon	4303396	4304003	.	+	.	ID=BSUD.8609.3.p1.exon5;Parent=BSUD.8609.3.p1
contig_352	transdecoder	CDS	4303396	4303490	.	+	2	ID=cds.BSUD.8609.3.p1;Parent=BSUD.8609.3.p1
contig_352	transdecoder	three_prime_UTR	4303491	4304003	.	+	.	ID=BSUD.8609.3.p1.utr3p1;Parent=BSUD.8609.3.p1
contig_352	StringTie	gene	4305383	4309214	1000	-	.	ID=BSUD.8610
contig_352	StringTie	transcript	4305383	4309214	1000	-	.	ID=BSUD.8610.1;Parent=BSUD.8610
contig_352	StringTie	exon	4305383	4307570	1000	-	.	ID=BSUD.8610.1.exon1;Parent=BSUD.8610.1
contig_352	StringTie	exon	4309081	4309214	1000	-	.	ID=BSUD.8610.1.exon2;Parent=BSUD.8610.1
contig_352	transdecoder	gene	4314478	4325830	.	-	.	ID=BSUD.8611;Interpro=IPR002048 (EF-hand domain)---IPR011992 (EF-hand domain pair)---IPR018247 (EF-Hand 1, calcium-binding site)
contig_352	transdecoder	mRNA	4314478	4323818	.	-	.	ID=BSUD.8611.1.p1;Parent=BSUD.8611;Interpro=IPR002048 (EF-hand domain)---IPR011992 (EF-hand domain pair)---IPR018247 (EF-Hand 1, calcium-binding site)
contig_352	transdecoder	five_prime_UTR	4323698	4323818	.	-	.	ID=BSUD.8611.1.p1.utr5p1;Parent=BSUD.8611.1.p1
contig_352	transdecoder	five_prime_UTR	4318608	4318632	.	-	.	ID=BSUD.8611.1.p1.utr5p2;Parent=BSUD.8611.1.p1
contig_352	transdecoder	exon	4323698	4323818	.	-	.	ID=BSUD.8611.1.p1.exon1;Parent=BSUD.8611.1.p1
contig_352	transdecoder	exon	4318471	4318632	.	-	.	ID=BSUD.8611.1.p1.exon2;Parent=BSUD.8611.1.p1
contig_352	transdecoder	CDS	4318471	4318607	.	-	0	ID=cds.BSUD.8611.1.p1;Parent=BSUD.8611.1.p1
contig_352	transdecoder	exon	4317971	4318148	.	-	.	ID=BSUD.8611.1.p1.exon3;Parent=BSUD.8611.1.p1
contig_352	transdecoder	CDS	4317971	4318148	.	-	1	ID=cds.BSUD.8611.1.p1;Parent=BSUD.8611.1.p1
contig_352	transdecoder	exon	4317421	4317484	.	-	.	ID=BSUD.8611.1.p1.exon4;Parent=BSUD.8611.1.p1
contig_352	transdecoder	CDS	4317421	4317484	.	-	0	ID=cds.BSUD.8611.1.p1;Parent=BSUD.8611.1.p1
contig_352	transdecoder	exon	4316294	4316439	.	-	.	ID=BSUD.8611.1.p1.exon5;Parent=BSUD.8611.1.p1
contig_352	transdecoder	CDS	4316294	4316439	.	-	2	ID=cds.BSUD.8611.1.p1;Parent=BSUD.8611.1.p1
contig_352	transdecoder	exon	4314478	4315991	.	-	.	ID=BSUD.8611.1.p1.exon6;Parent=BSUD.8611.1.p1
contig_352	transdecoder	CDS	4315878	4315991	.	-	0	ID=cds.BSUD.8611.1.p1;Parent=BSUD.8611.1.p1
contig_352	transdecoder	three_prime_UTR	4314478	4315877	.	-	.	ID=BSUD.8611.1.p1.utr3p1;Parent=BSUD.8611.1.p1
contig_352	transdecoder	mRNA	4314541	4325830	.	-	.	ID=BSUD.8611.2.p1;Parent=BSUD.8611;Interpro=IPR002048 (EF-hand domain)---IPR011992 (EF-hand domain pair)---IPR018247 (EF-Hand 1, calcium-binding site)
contig_352	transdecoder	five_prime_UTR	4325691	4325830	.	-	.	ID=BSUD.8611.2.p1.utr5p1;Parent=BSUD.8611.2.p1
contig_352	transdecoder	five_prime_UTR	4318608	4318632	.	-	.	ID=BSUD.8611.2.p1.utr5p2;Parent=BSUD.8611.2.p1
contig_352	transdecoder	exon	4325691	4325830	.	-	.	ID=BSUD.8611.2.p1.exon1;Parent=BSUD.8611.2.p1
contig_352	transdecoder	exon	4318471	4318632	.	-	.	ID=BSUD.8611.2.p1.exon2;Parent=BSUD.8611.2.p1
contig_352	transdecoder	CDS	4318471	4318607	.	-	0	ID=cds.BSUD.8611.2.p1;Parent=BSUD.8611.2.p1
contig_352	transdecoder	exon	4317971	4318148	.	-	.	ID=BSUD.8611.2.p1.exon3;Parent=BSUD.8611.2.p1
contig_352	transdecoder	CDS	4317971	4318148	.	-	1	ID=cds.BSUD.8611.2.p1;Parent=BSUD.8611.2.p1
contig_352	transdecoder	exon	4317421	4317484	.	-	.	ID=BSUD.8611.2.p1.exon4;Parent=BSUD.8611.2.p1
contig_352	transdecoder	CDS	4317421	4317484	.	-	0	ID=cds.BSUD.8611.2.p1;Parent=BSUD.8611.2.p1
contig_352	transdecoder	exon	4316294	4316439	.	-	.	ID=BSUD.8611.2.p1.exon5;Parent=BSUD.8611.2.p1
contig_352	transdecoder	CDS	4316294	4316439	.	-	2	ID=cds.BSUD.8611.2.p1;Parent=BSUD.8611.2.p1
contig_352	transdecoder	exon	4314541	4315991	.	-	.	ID=BSUD.8611.2.p1.exon6;Parent=BSUD.8611.2.p1
contig_352	transdecoder	CDS	4315878	4315991	.	-	0	ID=cds.BSUD.8611.2.p1;Parent=BSUD.8611.2.p1
contig_352	transdecoder	three_prime_UTR	4314541	4315877	.	-	.	ID=BSUD.8611.2.p1.utr3p1;Parent=BSUD.8611.2.p1
contig_352	transdecoder	gene	4367997	4380633	.	-	.	ID=BSUD.8613;Interpro=IPR008146 (Glutamine synthetase, catalytic domain)---IPR014746 (Glutamine synthetase/guanido kinase, catalytic domain)---IPR036651 (Glutamine synthetase, N-terminal domain superfamily)
contig_352	transdecoder	mRNA	4367997	4380633	.	-	.	ID=BSUD.8613.1.p1;Parent=BSUD.8613;Interpro=IPR008146 (Glutamine synthetase, catalytic domain)---IPR014746 (Glutamine synthetase/guanido kinase, catalytic domain)---IPR036651 (Glutamine synthetase, N-terminal domain superfamily)
contig_352	transdecoder	five_prime_UTR	4380488	4380633	.	-	.	ID=BSUD.8613.1.p1.utr5p1;Parent=BSUD.8613.1.p1
contig_352	transdecoder	five_prime_UTR	4375497	4375574	.	-	.	ID=BSUD.8613.1.p1.utr5p2;Parent=BSUD.8613.1.p1
contig_352	transdecoder	exon	4380488	4380633	.	-	.	ID=BSUD.8613.1.p1.exon1;Parent=BSUD.8613.1.p1
contig_352	transdecoder	exon	4375334	4375574	.	-	.	ID=BSUD.8613.1.p1.exon2;Parent=BSUD.8613.1.p1
contig_352	transdecoder	CDS	4375334	4375496	.	-	0	ID=cds.BSUD.8613.1.p1;Parent=BSUD.8613.1.p1
contig_352	transdecoder	exon	4374432	4374571	.	-	.	ID=BSUD.8613.1.p1.exon3;Parent=BSUD.8613.1.p1
contig_352	transdecoder	CDS	4374432	4374571	.	-	2	ID=cds.BSUD.8613.1.p1;Parent=BSUD.8613.1.p1
contig_352	transdecoder	exon	4373696	4373875	.	-	.	ID=BSUD.8613.1.p1.exon4;Parent=BSUD.8613.1.p1
contig_352	transdecoder	CDS	4373696	4373875	.	-	0	ID=cds.BSUD.8613.1.p1;Parent=BSUD.8613.1.p1
contig_352	transdecoder	exon	4372922	4373023	.	-	.	ID=BSUD.8613.1.p1.exon5;Parent=BSUD.8613.1.p1
contig_352	transdecoder	CDS	4372922	4373023	.	-	0	ID=cds.BSUD.8613.1.p1;Parent=BSUD.8613.1.p1
contig_352	transdecoder	exon	4372339	4372517	.	-	.	ID=BSUD.8613.1.p1.exon6;Parent=BSUD.8613.1.p1
contig_352	transdecoder	CDS	4372339	4372517	.	-	0	ID=cds.BSUD.8613.1.p1;Parent=BSUD.8613.1.p1
contig_352	transdecoder	exon	4371262	4371453	.	-	.	ID=BSUD.8613.1.p1.exon7;Parent=BSUD.8613.1.p1
contig_352	transdecoder	CDS	4371262	4371453	.	-	1	ID=cds.BSUD.8613.1.p1;Parent=BSUD.8613.1.p1
contig_352	transdecoder	exon	4370738	4370888	.	-	.	ID=BSUD.8613.1.p1.exon8;Parent=BSUD.8613.1.p1
contig_352	transdecoder	CDS	4370738	4370888	.	-	1	ID=cds.BSUD.8613.1.p1;Parent=BSUD.8613.1.p1
contig_352	transdecoder	exon	4367997	4369746	.	-	.	ID=BSUD.8613.1.p1.exon9;Parent=BSUD.8613.1.p1
contig_352	transdecoder	CDS	4369540	4369746	.	-	0	ID=cds.BSUD.8613.1.p1;Parent=BSUD.8613.1.p1
contig_352	transdecoder	three_prime_UTR	4367997	4369539	.	-	.	ID=BSUD.8613.1.p1.utr3p1;Parent=BSUD.8613.1.p1
contig_352	transdecoder	mRNA	4367997	4380616	.	-	.	ID=BSUD.8613.2.p1;Parent=BSUD.8613;Interpro=IPR008146 (Glutamine synthetase, catalytic domain)---IPR014746 (Glutamine synthetase/guanido kinase, catalytic domain)---IPR036651 (Glutamine synthetase, N-terminal domain superfamily)
contig_352	transdecoder	five_prime_UTR	4380488	4380616	.	-	.	ID=BSUD.8613.2.p1.utr5p1;Parent=BSUD.8613.2.p1
contig_352	transdecoder	five_prime_UTR	4375497	4375600	.	-	.	ID=BSUD.8613.2.p1.utr5p2;Parent=BSUD.8613.2.p1
contig_352	transdecoder	exon	4380488	4380616	.	-	.	ID=BSUD.8613.2.p1.exon1;Parent=BSUD.8613.2.p1
contig_352	transdecoder	exon	4375334	4375600	.	-	.	ID=BSUD.8613.2.p1.exon2;Parent=BSUD.8613.2.p1
contig_352	transdecoder	CDS	4375334	4375496	.	-	0	ID=cds.BSUD.8613.2.p1;Parent=BSUD.8613.2.p1
contig_352	transdecoder	exon	4374432	4374571	.	-	.	ID=BSUD.8613.2.p1.exon3;Parent=BSUD.8613.2.p1
contig_352	transdecoder	CDS	4374432	4374571	.	-	2	ID=cds.BSUD.8613.2.p1;Parent=BSUD.8613.2.p1
contig_352	transdecoder	exon	4373696	4373875	.	-	.	ID=BSUD.8613.2.p1.exon4;Parent=BSUD.8613.2.p1
contig_352	transdecoder	CDS	4373696	4373875	.	-	0	ID=cds.BSUD.8613.2.p1;Parent=BSUD.8613.2.p1
contig_352	transdecoder	exon	4372922	4373023	.	-	.	ID=BSUD.8613.2.p1.exon5;Parent=BSUD.8613.2.p1
contig_352	transdecoder	CDS	4372922	4373023	.	-	0	ID=cds.BSUD.8613.2.p1;Parent=BSUD.8613.2.p1
contig_352	transdecoder	exon	4372339	4372517	.	-	.	ID=BSUD.8613.2.p1.exon6;Parent=BSUD.8613.2.p1
contig_352	transdecoder	CDS	4372339	4372517	.	-	0	ID=cds.BSUD.8613.2.p1;Parent=BSUD.8613.2.p1
contig_352	transdecoder	exon	4371262	4371453	.	-	.	ID=BSUD.8613.2.p1.exon7;Parent=BSUD.8613.2.p1
contig_352	transdecoder	CDS	4371262	4371453	.	-	1	ID=cds.BSUD.8613.2.p1;Parent=BSUD.8613.2.p1
contig_352	transdecoder	exon	4370738	4370888	.	-	.	ID=BSUD.8613.2.p1.exon8;Parent=BSUD.8613.2.p1
contig_352	transdecoder	CDS	4370738	4370888	.	-	1	ID=cds.BSUD.8613.2.p1;Parent=BSUD.8613.2.p1
contig_352	transdecoder	exon	4367997	4369746	.	-	.	ID=BSUD.8613.2.p1.exon9;Parent=BSUD.8613.2.p1
contig_352	transdecoder	CDS	4369540	4369746	.	-	0	ID=cds.BSUD.8613.2.p1;Parent=BSUD.8613.2.p1
contig_352	transdecoder	three_prime_UTR	4367997	4369539	.	-	.	ID=BSUD.8613.2.p1.utr3p1;Parent=BSUD.8613.2.p1
contig_352	transdecoder	gene	4380748	4397678	.	+	.	ID=BSUD.8614;Interpro=IPR008146 (Glutamine synthetase, catalytic domain)---IPR014746 (Glutamine synthetase/guanido kinase, catalytic domain)
contig_352	transdecoder	mRNA	4380748	4397678	.	+	.	ID=BSUD.8614.1.p1;Parent=BSUD.8614;Interpro=IPR008146 (Glutamine synthetase, catalytic domain)---IPR014746 (Glutamine synthetase/guanido kinase, catalytic domain)
contig_352	transdecoder	five_prime_UTR	4380748	4380893	.	+	.	ID=BSUD.8614.1.p1.utr5p1;Parent=BSUD.8614.1.p1
contig_352	transdecoder	five_prime_UTR	4394824	4394825	.	+	.	ID=BSUD.8614.1.p1.utr5p2;Parent=BSUD.8614.1.p1
contig_352	transdecoder	exon	4380748	4380893	.	+	.	ID=BSUD.8614.1.p1.exon1;Parent=BSUD.8614.1.p1
contig_352	transdecoder	exon	4394824	4394955	.	+	.	ID=BSUD.8614.1.p1.exon2;Parent=BSUD.8614.1.p1
contig_352	transdecoder	CDS	4394826	4394955	.	+	0	ID=cds.BSUD.8614.1.p1;Parent=BSUD.8614.1.p1
contig_352	transdecoder	exon	4395085	4395380	.	+	.	ID=BSUD.8614.1.p1.exon3;Parent=BSUD.8614.1.p1
contig_352	transdecoder	CDS	4395085	4395380	.	+	2	ID=cds.BSUD.8614.1.p1;Parent=BSUD.8614.1.p1
contig_352	transdecoder	exon	4397186	4397678	.	+	.	ID=BSUD.8614.1.p1.exon4;Parent=BSUD.8614.1.p1
contig_352	transdecoder	CDS	4397186	4397677	.	+	0	ID=cds.BSUD.8614.1.p1;Parent=BSUD.8614.1.p1
contig_352	transdecoder	gene	4398464	4410764	.	-	.	ID=BSUD.8615;Interpro=IPR004000 (Actin family)---IPR043129 (ATPase, nucleotide binding domain)
contig_352	transdecoder	mRNA	4398464	4410764	.	-	.	ID=BSUD.8615.1.p1;Parent=BSUD.8615;Interpro=IPR004000 (Actin family)---IPR043129 (ATPase, nucleotide binding domain)
contig_352	transdecoder	five_prime_UTR	4410624	4410764	.	-	.	ID=BSUD.8615.1.p1.utr5p1;Parent=BSUD.8615.1.p1
contig_352	transdecoder	five_prime_UTR	4406929	4406945	.	-	.	ID=BSUD.8615.1.p1.utr5p2;Parent=BSUD.8615.1.p1
contig_352	transdecoder	exon	4410624	4410764	.	-	.	ID=BSUD.8615.1.p1.exon1;Parent=BSUD.8615.1.p1
contig_352	transdecoder	exon	4406800	4406945	.	-	.	ID=BSUD.8615.1.p1.exon2;Parent=BSUD.8615.1.p1
contig_352	transdecoder	CDS	4406800	4406928	.	-	0	ID=cds.BSUD.8615.1.p1;Parent=BSUD.8615.1.p1
contig_352	transdecoder	exon	4405891	4406013	.	-	.	ID=BSUD.8615.1.p1.exon3;Parent=BSUD.8615.1.p1
contig_352	transdecoder	CDS	4405891	4406013	.	-	0	ID=cds.BSUD.8615.1.p1;Parent=BSUD.8615.1.p1
contig_352	transdecoder	exon	4404913	4405050	.	-	.	ID=BSUD.8615.1.p1.exon4;Parent=BSUD.8615.1.p1
contig_352	transdecoder	CDS	4404913	4405050	.	-	0	ID=cds.BSUD.8615.1.p1;Parent=BSUD.8615.1.p1
contig_352	transdecoder	exon	4402406	4402577	.	-	.	ID=BSUD.8615.1.p1.exon5;Parent=BSUD.8615.1.p1
contig_352	transdecoder	CDS	4402406	4402577	.	-	0	ID=cds.BSUD.8615.1.p1;Parent=BSUD.8615.1.p1
contig_352	transdecoder	exon	4401965	4402118	.	-	.	ID=BSUD.8615.1.p1.exon6;Parent=BSUD.8615.1.p1
contig_352	transdecoder	CDS	4401965	4402118	.	-	2	ID=cds.BSUD.8615.1.p1;Parent=BSUD.8615.1.p1
contig_352	transdecoder	exon	4401341	4401560	.	-	.	ID=BSUD.8615.1.p1.exon7;Parent=BSUD.8615.1.p1
contig_352	transdecoder	CDS	4401341	4401560	.	-	1	ID=cds.BSUD.8615.1.p1;Parent=BSUD.8615.1.p1
contig_352	transdecoder	exon	4398464	4399151	.	-	.	ID=BSUD.8615.1.p1.exon8;Parent=BSUD.8615.1.p1
contig_352	transdecoder	CDS	4399002	4399151	.	-	0	ID=cds.BSUD.8615.1.p1;Parent=BSUD.8615.1.p1
contig_352	transdecoder	three_prime_UTR	4398464	4399001	.	-	.	ID=BSUD.8615.1.p1.utr3p1;Parent=BSUD.8615.1.p1
contig_352	transdecoder	gene	4416270	4431485	.	-	.	ID=BSUD.8616;Interpro=IPR006639 (Presenilin/signal peptide peptidase)---IPR007369 (Peptidase A22B, signal peptide peptidase)
contig_352	transdecoder	mRNA	4416270	4431485	.	-	.	ID=BSUD.8616.1.p1;Parent=BSUD.8616;Interpro=IPR006639 (Presenilin/signal peptide peptidase)---IPR007369 (Peptidase A22B, signal peptide peptidase)
contig_352	transdecoder	five_prime_UTR	4431437	4431485	.	-	.	ID=BSUD.8616.1.p1.utr5p1;Parent=BSUD.8616.1.p1
contig_352	transdecoder	exon	4431251	4431485	.	-	.	ID=BSUD.8616.1.p1.exon1;Parent=BSUD.8616.1.p1
contig_352	transdecoder	CDS	4431251	4431436	.	-	0	ID=cds.BSUD.8616.1.p1;Parent=BSUD.8616.1.p1
contig_352	transdecoder	exon	4427899	4427997	.	-	.	ID=BSUD.8616.1.p1.exon2;Parent=BSUD.8616.1.p1
contig_352	transdecoder	CDS	4427899	4427997	.	-	0	ID=cds.BSUD.8616.1.p1;Parent=BSUD.8616.1.p1
contig_352	transdecoder	exon	4426664	4426746	.	-	.	ID=BSUD.8616.1.p1.exon3;Parent=BSUD.8616.1.p1
contig_352	transdecoder	CDS	4426664	4426746	.	-	0	ID=cds.BSUD.8616.1.p1;Parent=BSUD.8616.1.p1
contig_352	transdecoder	exon	4426313	4426401	.	-	.	ID=BSUD.8616.1.p1.exon4;Parent=BSUD.8616.1.p1
contig_352	transdecoder	CDS	4426313	4426401	.	-	1	ID=cds.BSUD.8616.1.p1;Parent=BSUD.8616.1.p1
contig_352	transdecoder	exon	4424787	4424872	.	-	.	ID=BSUD.8616.1.p1.exon5;Parent=BSUD.8616.1.p1
contig_352	transdecoder	CDS	4424787	4424872	.	-	2	ID=cds.BSUD.8616.1.p1;Parent=BSUD.8616.1.p1
contig_352	transdecoder	exon	4423452	4423577	.	-	.	ID=BSUD.8616.1.p1.exon6;Parent=BSUD.8616.1.p1
contig_352	transdecoder	CDS	4423452	4423577	.	-	0	ID=cds.BSUD.8616.1.p1;Parent=BSUD.8616.1.p1
contig_352	transdecoder	exon	4423126	4423183	.	-	.	ID=BSUD.8616.1.p1.exon7;Parent=BSUD.8616.1.p1
contig_352	transdecoder	CDS	4423126	4423183	.	-	0	ID=cds.BSUD.8616.1.p1;Parent=BSUD.8616.1.p1
contig_352	transdecoder	exon	4422483	4422603	.	-	.	ID=BSUD.8616.1.p1.exon8;Parent=BSUD.8616.1.p1
contig_352	transdecoder	CDS	4422483	4422603	.	-	2	ID=cds.BSUD.8616.1.p1;Parent=BSUD.8616.1.p1
contig_352	transdecoder	exon	4420156	4420258	.	-	.	ID=BSUD.8616.1.p1.exon9;Parent=BSUD.8616.1.p1
contig_352	transdecoder	CDS	4420156	4420258	.	-	1	ID=cds.BSUD.8616.1.p1;Parent=BSUD.8616.1.p1
contig_352	transdecoder	exon	4419496	4419581	.	-	.	ID=BSUD.8616.1.p1.exon10;Parent=BSUD.8616.1.p1
contig_352	transdecoder	CDS	4419496	4419581	.	-	0	ID=cds.BSUD.8616.1.p1;Parent=BSUD.8616.1.p1
contig_352	transdecoder	exon	4416270	4418926	.	-	.	ID=BSUD.8616.1.p1.exon11;Parent=BSUD.8616.1.p1
contig_352	transdecoder	CDS	4418872	4418926	.	-	1	ID=cds.BSUD.8616.1.p1;Parent=BSUD.8616.1.p1
contig_352	transdecoder	three_prime_UTR	4416270	4418871	.	-	.	ID=BSUD.8616.1.p1.utr3p1;Parent=BSUD.8616.1.p1
contig_352	transdecoder	gene	4432854	4454534	.	+	.	ID=BSUD.8612;Interpro=IPR027819 (Guanine nucleotide exchange factor C9orf72)
contig_352	transdecoder	mRNA	4432854	4454534	.	+	.	ID=BSUD.8612.1.p1;Parent=BSUD.8612;Interpro=IPR027819 (Guanine nucleotide exchange factor C9orf72)
contig_352	transdecoder	five_prime_UTR	4432854	4433033	.	+	.	ID=BSUD.8612.1.p1.utr5p1;Parent=BSUD.8612.1.p1
contig_352	transdecoder	five_prime_UTR	4435126	4435539	.	+	.	ID=BSUD.8612.1.p1.utr5p2;Parent=BSUD.8612.1.p1
contig_352	transdecoder	exon	4432854	4433033	.	+	.	ID=BSUD.8612.1.p1.exon1;Parent=BSUD.8612.1.p1
contig_352	transdecoder	exon	4435126	4435881	.	+	.	ID=BSUD.8612.1.p1.exon2;Parent=BSUD.8612.1.p1
contig_352	transdecoder	CDS	4435540	4435881	.	+	0	ID=cds.BSUD.8612.1.p1;Parent=BSUD.8612.1.p1
contig_352	transdecoder	exon	4436373	4436516	.	+	.	ID=BSUD.8612.1.p1.exon3;Parent=BSUD.8612.1.p1
contig_352	transdecoder	CDS	4436373	4436516	.	+	0	ID=cds.BSUD.8612.1.p1;Parent=BSUD.8612.1.p1
contig_352	transdecoder	exon	4436686	4436748	.	+	.	ID=BSUD.8612.1.p1.exon4;Parent=BSUD.8612.1.p1
contig_352	transdecoder	CDS	4436686	4436748	.	+	0	ID=cds.BSUD.8612.1.p1;Parent=BSUD.8612.1.p1
contig_352	transdecoder	exon	4437214	4437318	.	+	.	ID=BSUD.8612.1.p1.exon5;Parent=BSUD.8612.1.p1
contig_352	transdecoder	CDS	4437214	4437318	.	+	0	ID=cds.BSUD.8612.1.p1;Parent=BSUD.8612.1.p1
contig_352	transdecoder	exon	4439081	4439326	.	+	.	ID=BSUD.8612.1.p1.exon6;Parent=BSUD.8612.1.p1
contig_352	transdecoder	CDS	4439081	4439326	.	+	0	ID=cds.BSUD.8612.1.p1;Parent=BSUD.8612.1.p1
contig_352	transdecoder	exon	4442225	4442415	.	+	.	ID=BSUD.8612.1.p1.exon7;Parent=BSUD.8612.1.p1
contig_352	transdecoder	CDS	4442225	4442415	.	+	0	ID=cds.BSUD.8612.1.p1;Parent=BSUD.8612.1.p1
contig_352	transdecoder	exon	4443779	4443842	.	+	.	ID=BSUD.8612.1.p1.exon8;Parent=BSUD.8612.1.p1
contig_352	transdecoder	CDS	4443779	4443842	.	+	1	ID=cds.BSUD.8612.1.p1;Parent=BSUD.8612.1.p1
contig_352	transdecoder	exon	4444440	4444549	.	+	.	ID=BSUD.8612.1.p1.exon9;Parent=BSUD.8612.1.p1
contig_352	transdecoder	CDS	4444440	4444549	.	+	0	ID=cds.BSUD.8612.1.p1;Parent=BSUD.8612.1.p1
contig_352	transdecoder	exon	4445512	4447784	.	+	.	ID=BSUD.8612.1.p1.exon10;Parent=BSUD.8612.1.p1
contig_352	transdecoder	CDS	4445512	4445692	.	+	1	ID=cds.BSUD.8612.1.p1;Parent=BSUD.8612.1.p1
contig_352	transdecoder	exon	4454113	4454534	.	+	.	ID=BSUD.8612.1.p1.exon11;Parent=BSUD.8612.1.p1
contig_352	transdecoder	three_prime_UTR	4445693	4447784	.	+	.	ID=BSUD.8612.1.p1.utr3p1;Parent=BSUD.8612.1.p1
contig_352	transdecoder	three_prime_UTR	4454113	4454534	.	+	.	ID=BSUD.8612.1.p1.utr3p2;Parent=BSUD.8612.1.p1
contig_352	transdecoder	mRNA	4432872	4454534	.	+	.	ID=BSUD.8612.2.p1;Parent=BSUD.8612;Interpro=IPR027819 (Guanine nucleotide exchange factor C9orf72)
contig_352	transdecoder	five_prime_UTR	4432872	4433071	.	+	.	ID=BSUD.8612.2.p1.utr5p1;Parent=BSUD.8612.2.p1
contig_352	transdecoder	five_prime_UTR	4435126	4435539	.	+	.	ID=BSUD.8612.2.p1.utr5p2;Parent=BSUD.8612.2.p1
contig_352	transdecoder	exon	4432872	4433071	.	+	.	ID=BSUD.8612.2.p1.exon1;Parent=BSUD.8612.2.p1
contig_352	transdecoder	exon	4435126	4435881	.	+	.	ID=BSUD.8612.2.p1.exon2;Parent=BSUD.8612.2.p1
contig_352	transdecoder	CDS	4435540	4435881	.	+	0	ID=cds.BSUD.8612.2.p1;Parent=BSUD.8612.2.p1
contig_352	transdecoder	exon	4436373	4436516	.	+	.	ID=BSUD.8612.2.p1.exon3;Parent=BSUD.8612.2.p1
contig_352	transdecoder	CDS	4436373	4436516	.	+	0	ID=cds.BSUD.8612.2.p1;Parent=BSUD.8612.2.p1
contig_352	transdecoder	exon	4436686	4436748	.	+	.	ID=BSUD.8612.2.p1.exon4;Parent=BSUD.8612.2.p1
contig_352	transdecoder	CDS	4436686	4436748	.	+	0	ID=cds.BSUD.8612.2.p1;Parent=BSUD.8612.2.p1
contig_352	transdecoder	exon	4437214	4437318	.	+	.	ID=BSUD.8612.2.p1.exon5;Parent=BSUD.8612.2.p1
contig_352	transdecoder	CDS	4437214	4437318	.	+	0	ID=cds.BSUD.8612.2.p1;Parent=BSUD.8612.2.p1
contig_352	transdecoder	exon	4439081	4439326	.	+	.	ID=BSUD.8612.2.p1.exon6;Parent=BSUD.8612.2.p1
contig_352	transdecoder	CDS	4439081	4439326	.	+	0	ID=cds.BSUD.8612.2.p1;Parent=BSUD.8612.2.p1
contig_352	transdecoder	exon	4442225	4442415	.	+	.	ID=BSUD.8612.2.p1.exon7;Parent=BSUD.8612.2.p1
contig_352	transdecoder	CDS	4442225	4442415	.	+	0	ID=cds.BSUD.8612.2.p1;Parent=BSUD.8612.2.p1
contig_352	transdecoder	exon	4443779	4443842	.	+	.	ID=BSUD.8612.2.p1.exon8;Parent=BSUD.8612.2.p1
contig_352	transdecoder	CDS	4443779	4443842	.	+	1	ID=cds.BSUD.8612.2.p1;Parent=BSUD.8612.2.p1
contig_352	transdecoder	exon	4444440	4444549	.	+	.	ID=BSUD.8612.2.p1.exon9;Parent=BSUD.8612.2.p1
contig_352	transdecoder	CDS	4444440	4444549	.	+	0	ID=cds.BSUD.8612.2.p1;Parent=BSUD.8612.2.p1
contig_352	transdecoder	exon	4445512	4447784	.	+	.	ID=BSUD.8612.2.p1.exon10;Parent=BSUD.8612.2.p1
contig_352	transdecoder	CDS	4445512	4445692	.	+	1	ID=cds.BSUD.8612.2.p1;Parent=BSUD.8612.2.p1
contig_352	transdecoder	exon	4454113	4454534	.	+	.	ID=BSUD.8612.2.p1.exon11;Parent=BSUD.8612.2.p1
contig_352	transdecoder	three_prime_UTR	4445693	4447784	.	+	.	ID=BSUD.8612.2.p1.utr3p1;Parent=BSUD.8612.2.p1
contig_352	transdecoder	three_prime_UTR	4454113	4454534	.	+	.	ID=BSUD.8612.2.p1.utr3p2;Parent=BSUD.8612.2.p1
contig_352	transdecoder	gene	4466380	4478898	.	-	.	ID=BSUD.8617;Interpro=NA
contig_352	transdecoder	mRNA	4466380	4472376	.	-	.	ID=BSUD.8617.1.p1;Parent=BSUD.8617;Interpro=NA
contig_352	transdecoder	five_prime_UTR	4472074	4472376	.	-	.	ID=BSUD.8617.1.p1.utr5p1;Parent=BSUD.8617.1.p1
contig_352	transdecoder	five_prime_UTR	4470108	4470233	.	-	.	ID=BSUD.8617.1.p1.utr5p2;Parent=BSUD.8617.1.p1
contig_352	transdecoder	exon	4472074	4472376	.	-	.	ID=BSUD.8617.1.p1.exon1;Parent=BSUD.8617.1.p1
contig_352	transdecoder	exon	4469967	4470233	.	-	.	ID=BSUD.8617.1.p1.exon2;Parent=BSUD.8617.1.p1
contig_352	transdecoder	CDS	4469967	4470107	.	-	0	ID=cds.BSUD.8617.1.p1;Parent=BSUD.8617.1.p1
contig_352	transdecoder	exon	4466380	4468434	.	-	.	ID=BSUD.8617.1.p1.exon3;Parent=BSUD.8617.1.p1
contig_352	transdecoder	CDS	4467652	4468434	.	-	0	ID=cds.BSUD.8617.1.p1;Parent=BSUD.8617.1.p1
contig_352	transdecoder	three_prime_UTR	4466380	4467651	.	-	.	ID=BSUD.8617.1.p1.utr3p1;Parent=BSUD.8617.1.p1
contig_352	transdecoder	mRNA	4466381	4470580	.	-	.	ID=BSUD.8617.2.p1;Parent=BSUD.8617;Interpro=NA
contig_352	transdecoder	five_prime_UTR	4470342	4470580	.	-	.	ID=BSUD.8617.2.p1.utr5p1;Parent=BSUD.8617.2.p1
contig_352	transdecoder	five_prime_UTR	4470108	4470233	.	-	.	ID=BSUD.8617.2.p1.utr5p2;Parent=BSUD.8617.2.p1
contig_352	transdecoder	exon	4470342	4470580	.	-	.	ID=BSUD.8617.2.p1.exon1;Parent=BSUD.8617.2.p1
contig_352	transdecoder	exon	4469967	4470233	.	-	.	ID=BSUD.8617.2.p1.exon2;Parent=BSUD.8617.2.p1
contig_352	transdecoder	CDS	4469967	4470107	.	-	0	ID=cds.BSUD.8617.2.p1;Parent=BSUD.8617.2.p1
contig_352	transdecoder	exon	4466381	4468434	.	-	.	ID=BSUD.8617.2.p1.exon3;Parent=BSUD.8617.2.p1
contig_352	transdecoder	CDS	4467652	4468434	.	-	0	ID=cds.BSUD.8617.2.p1;Parent=BSUD.8617.2.p1
contig_352	transdecoder	three_prime_UTR	4466381	4467651	.	-	.	ID=BSUD.8617.2.p1.utr3p1;Parent=BSUD.8617.2.p1
contig_352	transdecoder	mRNA	4466804	4478898	.	-	.	ID=BSUD.8617.3.p1;Parent=BSUD.8617;Interpro=NA
contig_352	transdecoder	five_prime_UTR	4478731	4478898	.	-	.	ID=BSUD.8617.3.p1.utr5p1;Parent=BSUD.8617.3.p1
contig_352	transdecoder	five_prime_UTR	4470108	4470233	.	-	.	ID=BSUD.8617.3.p1.utr5p2;Parent=BSUD.8617.3.p1
contig_352	transdecoder	exon	4478731	4478898	.	-	.	ID=BSUD.8617.3.p1.exon1;Parent=BSUD.8617.3.p1
contig_352	transdecoder	exon	4469967	4470233	.	-	.	ID=BSUD.8617.3.p1.exon2;Parent=BSUD.8617.3.p1
contig_352	transdecoder	CDS	4469967	4470107	.	-	0	ID=cds.BSUD.8617.3.p1;Parent=BSUD.8617.3.p1
contig_352	transdecoder	exon	4466804	4468434	.	-	.	ID=BSUD.8617.3.p1.exon3;Parent=BSUD.8617.3.p1
contig_352	transdecoder	CDS	4467652	4468434	.	-	0	ID=cds.BSUD.8617.3.p1;Parent=BSUD.8617.3.p1
contig_352	transdecoder	three_prime_UTR	4466804	4467651	.	-	.	ID=BSUD.8617.3.p1.utr3p1;Parent=BSUD.8617.3.p1
contig_352	tRNAscan-SE	pseudogene_tRNA	4478109	4478189	29.3	-	.	ID=contig_352.trna17;Name=contig_352.tRNA17-GlyTCC;isotype=Gly;anticodon=TCC;gene_biotype=pseudogene
contig_352	tRNAscan-SE	exon	4478109	4478189	.	-	.	ID=contig_352.trna17.exon1;Parent=contig_352.trna17
contig_352	tRNAscan-SE	pseudogene_tRNA	4480150	4480227	24.2	-	.	ID=contig_352.trna16;Name=contig_352.tRNA16-ArgTCG;isotype=Arg;anticodon=TCG;gene_biotype=pseudogene
contig_352	tRNAscan-SE	exon	4480150	4480227	.	-	.	ID=contig_352.trna16.exon1;Parent=contig_352.trna16
contig_352	transdecoder	gene	4486937	4494513	.	+	.	ID=BSUD.8618;Interpro=NA
contig_352	transdecoder	mRNA	4486937	4494513	.	+	.	ID=BSUD.8618.1.p1;Parent=BSUD.8618;Interpro=NA
contig_352	transdecoder	five_prime_UTR	4486937	4487741	.	+	.	ID=BSUD.8618.1.p1.utr5p1;Parent=BSUD.8618.1.p1
contig_352	transdecoder	exon	4486937	4487838	.	+	.	ID=BSUD.8618.1.p1.exon1;Parent=BSUD.8618.1.p1
contig_352	transdecoder	CDS	4487742	4487838	.	+	0	ID=cds.BSUD.8618.1.p1;Parent=BSUD.8618.1.p1
contig_352	transdecoder	exon	4493315	4493465	.	+	.	ID=BSUD.8618.1.p1.exon2;Parent=BSUD.8618.1.p1
contig_352	transdecoder	CDS	4493315	4493465	.	+	2	ID=cds.BSUD.8618.1.p1;Parent=BSUD.8618.1.p1
contig_352	transdecoder	exon	4494065	4494513	.	+	.	ID=BSUD.8618.1.p1.exon3;Parent=BSUD.8618.1.p1
contig_352	transdecoder	CDS	4494065	4494092	.	+	1	ID=cds.BSUD.8618.1.p1;Parent=BSUD.8618.1.p1
contig_352	transdecoder	three_prime_UTR	4494093	4494513	.	+	.	ID=BSUD.8618.1.p1.utr3p1;Parent=BSUD.8618.1.p1
contig_352	transdecoder	gene	4496518	4506087	.	-	.	ID=BSUD.8619;Interpro=NA
contig_352	transdecoder	mRNA	4496518	4506087	.	-	.	ID=BSUD.8619.1.p1;Parent=BSUD.8619;Interpro=NA
contig_352	transdecoder	five_prime_UTR	4505985	4506087	.	-	.	ID=BSUD.8619.1.p1.utr5p1;Parent=BSUD.8619.1.p1
contig_352	transdecoder	five_prime_UTR	4503563	4503606	.	-	.	ID=BSUD.8619.1.p1.utr5p2;Parent=BSUD.8619.1.p1
contig_352	transdecoder	exon	4505985	4506087	.	-	.	ID=BSUD.8619.1.p1.exon1;Parent=BSUD.8619.1.p1
contig_352	transdecoder	exon	4503524	4503606	.	-	.	ID=BSUD.8619.1.p1.exon2;Parent=BSUD.8619.1.p1
contig_352	transdecoder	CDS	4503524	4503562	.	-	0	ID=cds.BSUD.8619.1.p1;Parent=BSUD.8619.1.p1
contig_352	transdecoder	exon	4502790	4502843	.	-	.	ID=BSUD.8619.1.p1.exon3;Parent=BSUD.8619.1.p1
contig_352	transdecoder	CDS	4502790	4502843	.	-	0	ID=cds.BSUD.8619.1.p1;Parent=BSUD.8619.1.p1
contig_352	transdecoder	exon	4502533	4502639	.	-	.	ID=BSUD.8619.1.p1.exon4;Parent=BSUD.8619.1.p1
contig_352	transdecoder	CDS	4502533	4502639	.	-	0	ID=cds.BSUD.8619.1.p1;Parent=BSUD.8619.1.p1
contig_352	transdecoder	exon	4502216	4502389	.	-	.	ID=BSUD.8619.1.p1.exon5;Parent=BSUD.8619.1.p1
contig_352	transdecoder	CDS	4502216	4502389	.	-	1	ID=cds.BSUD.8619.1.p1;Parent=BSUD.8619.1.p1
contig_352	transdecoder	exon	4501303	4501414	.	-	.	ID=BSUD.8619.1.p1.exon6;Parent=BSUD.8619.1.p1
contig_352	transdecoder	CDS	4501303	4501414	.	-	1	ID=cds.BSUD.8619.1.p1;Parent=BSUD.8619.1.p1
contig_352	transdecoder	exon	4500908	4500991	.	-	.	ID=BSUD.8619.1.p1.exon7;Parent=BSUD.8619.1.p1
contig_352	transdecoder	CDS	4500908	4500991	.	-	0	ID=cds.BSUD.8619.1.p1;Parent=BSUD.8619.1.p1
contig_352	transdecoder	exon	4499780	4499817	.	-	.	ID=BSUD.8619.1.p1.exon8;Parent=BSUD.8619.1.p1
contig_352	transdecoder	CDS	4499780	4499817	.	-	0	ID=cds.BSUD.8619.1.p1;Parent=BSUD.8619.1.p1
contig_352	transdecoder	exon	4499626	4499667	.	-	.	ID=BSUD.8619.1.p1.exon9;Parent=BSUD.8619.1.p1
contig_352	transdecoder	CDS	4499626	4499667	.	-	1	ID=cds.BSUD.8619.1.p1;Parent=BSUD.8619.1.p1
contig_352	transdecoder	exon	4499204	4499390	.	-	.	ID=BSUD.8619.1.p1.exon10;Parent=BSUD.8619.1.p1
contig_352	transdecoder	CDS	4499204	4499390	.	-	1	ID=cds.BSUD.8619.1.p1;Parent=BSUD.8619.1.p1
contig_352	transdecoder	exon	4498609	4498681	.	-	.	ID=BSUD.8619.1.p1.exon11;Parent=BSUD.8619.1.p1
contig_352	transdecoder	CDS	4498609	4498681	.	-	0	ID=cds.BSUD.8619.1.p1;Parent=BSUD.8619.1.p1
contig_352	transdecoder	exon	4498399	4498447	.	-	.	ID=BSUD.8619.1.p1.exon12;Parent=BSUD.8619.1.p1
contig_352	transdecoder	CDS	4498399	4498447	.	-	2	ID=cds.BSUD.8619.1.p1;Parent=BSUD.8619.1.p1
contig_352	transdecoder	exon	4498222	4498312	.	-	.	ID=BSUD.8619.1.p1.exon13;Parent=BSUD.8619.1.p1
contig_352	transdecoder	CDS	4498222	4498312	.	-	1	ID=cds.BSUD.8619.1.p1;Parent=BSUD.8619.1.p1
contig_352	transdecoder	exon	4496518	4496972	.	-	.	ID=BSUD.8619.1.p1.exon14;Parent=BSUD.8619.1.p1
contig_352	transdecoder	CDS	4496781	4496972	.	-	0	ID=cds.BSUD.8619.1.p1;Parent=BSUD.8619.1.p1
contig_352	transdecoder	three_prime_UTR	4496518	4496780	.	-	.	ID=BSUD.8619.1.p1.utr3p1;Parent=BSUD.8619.1.p1
contig_352	transdecoder	mRNA	4496518	4502424	.	-	.	ID=BSUD.8619.2.p1;Parent=BSUD.8619;Interpro=NA
contig_352	transdecoder	five_prime_UTR	4501366	4502424	.	-	.	ID=BSUD.8619.2.p1.utr5p1;Parent=BSUD.8619.2.p1
contig_352	transdecoder	exon	4501303	4502424	.	-	.	ID=BSUD.8619.2.p1.exon1;Parent=BSUD.8619.2.p1
contig_352	transdecoder	CDS	4501303	4501365	.	-	0	ID=cds.BSUD.8619.2.p1;Parent=BSUD.8619.2.p1
contig_352	transdecoder	exon	4500908	4500991	.	-	.	ID=BSUD.8619.2.p1.exon2;Parent=BSUD.8619.2.p1
contig_352	transdecoder	CDS	4500908	4500991	.	-	0	ID=cds.BSUD.8619.2.p1;Parent=BSUD.8619.2.p1
contig_352	transdecoder	exon	4499780	4499817	.	-	.	ID=BSUD.8619.2.p1.exon3;Parent=BSUD.8619.2.p1
contig_352	transdecoder	CDS	4499780	4499817	.	-	0	ID=cds.BSUD.8619.2.p1;Parent=BSUD.8619.2.p1
contig_352	transdecoder	exon	4499626	4499667	.	-	.	ID=BSUD.8619.2.p1.exon4;Parent=BSUD.8619.2.p1
contig_352	transdecoder	CDS	4499626	4499667	.	-	1	ID=cds.BSUD.8619.2.p1;Parent=BSUD.8619.2.p1
contig_352	transdecoder	exon	4499204	4499390	.	-	.	ID=BSUD.8619.2.p1.exon5;Parent=BSUD.8619.2.p1
contig_352	transdecoder	CDS	4499204	4499390	.	-	1	ID=cds.BSUD.8619.2.p1;Parent=BSUD.8619.2.p1
contig_352	transdecoder	exon	4498609	4498681	.	-	.	ID=BSUD.8619.2.p1.exon6;Parent=BSUD.8619.2.p1
contig_352	transdecoder	CDS	4498609	4498681	.	-	0	ID=cds.BSUD.8619.2.p1;Parent=BSUD.8619.2.p1
contig_352	transdecoder	exon	4498399	4498447	.	-	.	ID=BSUD.8619.2.p1.exon7;Parent=BSUD.8619.2.p1
contig_352	transdecoder	CDS	4498399	4498447	.	-	2	ID=cds.BSUD.8619.2.p1;Parent=BSUD.8619.2.p1
contig_352	transdecoder	exon	4498222	4498312	.	-	.	ID=BSUD.8619.2.p1.exon8;Parent=BSUD.8619.2.p1
contig_352	transdecoder	CDS	4498222	4498312	.	-	1	ID=cds.BSUD.8619.2.p1;Parent=BSUD.8619.2.p1
contig_352	transdecoder	exon	4496518	4496972	.	-	.	ID=BSUD.8619.2.p1.exon9;Parent=BSUD.8619.2.p1
contig_352	transdecoder	CDS	4496781	4496972	.	-	0	ID=cds.BSUD.8619.2.p1;Parent=BSUD.8619.2.p1
contig_352	transdecoder	three_prime_UTR	4496518	4496780	.	-	.	ID=BSUD.8619.2.p1.utr3p1;Parent=BSUD.8619.2.p1
contig_352	transdecoder	gene	4511653	4521672	.	-	.	ID=BSUD.8620;Interpro=IPR011993 (PH-like domain superfamily)---IPR026159 (Cerebral cavernous malformations 2)---IPR032375 (Cerebral cavernous malformations 2, harmonin-homology domain)
contig_352	transdecoder	mRNA	4511653	4521672	.	-	.	ID=BSUD.8620.1.p1;Parent=BSUD.8620;Interpro=IPR011993 (PH-like domain superfamily)---IPR026159 (Cerebral cavernous malformations 2)---IPR032375 (Cerebral cavernous malformations 2, harmonin-homology domain)
contig_352	transdecoder	five_prime_UTR	4521462	4521672	.	-	.	ID=BSUD.8620.1.p1.utr5p1;Parent=BSUD.8620.1.p1
contig_352	transdecoder	exon	4521432	4521672	.	-	.	ID=BSUD.8620.1.p1.exon1;Parent=BSUD.8620.1.p1
contig_352	transdecoder	CDS	4521432	4521461	.	-	0	ID=cds.BSUD.8620.1.p1;Parent=BSUD.8620.1.p1
contig_352	transdecoder	exon	4520673	4520777	.	-	.	ID=BSUD.8620.1.p1.exon2;Parent=BSUD.8620.1.p1
contig_352	transdecoder	CDS	4520673	4520777	.	-	0	ID=cds.BSUD.8620.1.p1;Parent=BSUD.8620.1.p1
contig_352	transdecoder	exon	4519983	4520066	.	-	.	ID=BSUD.8620.1.p1.exon3;Parent=BSUD.8620.1.p1
contig_352	transdecoder	CDS	4519983	4520066	.	-	0	ID=cds.BSUD.8620.1.p1;Parent=BSUD.8620.1.p1
contig_352	transdecoder	exon	4519700	4519798	.	-	.	ID=BSUD.8620.1.p1.exon4;Parent=BSUD.8620.1.p1
contig_352	transdecoder	CDS	4519700	4519798	.	-	0	ID=cds.BSUD.8620.1.p1;Parent=BSUD.8620.1.p1
contig_352	transdecoder	exon	4519502	4519589	.	-	.	ID=BSUD.8620.1.p1.exon5;Parent=BSUD.8620.1.p1
contig_352	transdecoder	CDS	4519502	4519589	.	-	0	ID=cds.BSUD.8620.1.p1;Parent=BSUD.8620.1.p1
contig_352	transdecoder	exon	4519041	4519087	.	-	.	ID=BSUD.8620.1.p1.exon6;Parent=BSUD.8620.1.p1
contig_352	transdecoder	CDS	4519041	4519087	.	-	2	ID=cds.BSUD.8620.1.p1;Parent=BSUD.8620.1.p1
contig_352	transdecoder	exon	4517884	4518019	.	-	.	ID=BSUD.8620.1.p1.exon7;Parent=BSUD.8620.1.p1
contig_352	transdecoder	CDS	4517884	4518019	.	-	0	ID=cds.BSUD.8620.1.p1;Parent=BSUD.8620.1.p1
contig_352	transdecoder	exon	4517593	4517620	.	-	.	ID=BSUD.8620.1.p1.exon8;Parent=BSUD.8620.1.p1
contig_352	transdecoder	CDS	4517593	4517620	.	-	2	ID=cds.BSUD.8620.1.p1;Parent=BSUD.8620.1.p1
contig_352	transdecoder	exon	4517339	4517441	.	-	.	ID=BSUD.8620.1.p1.exon9;Parent=BSUD.8620.1.p1
contig_352	transdecoder	CDS	4517339	4517441	.	-	1	ID=cds.BSUD.8620.1.p1;Parent=BSUD.8620.1.p1
contig_352	transdecoder	exon	4516841	4516979	.	-	.	ID=BSUD.8620.1.p1.exon10;Parent=BSUD.8620.1.p1
contig_352	transdecoder	CDS	4516841	4516979	.	-	0	ID=cds.BSUD.8620.1.p1;Parent=BSUD.8620.1.p1
contig_352	transdecoder	exon	4516158	4516284	.	-	.	ID=BSUD.8620.1.p1.exon11;Parent=BSUD.8620.1.p1
contig_352	transdecoder	CDS	4516158	4516284	.	-	2	ID=cds.BSUD.8620.1.p1;Parent=BSUD.8620.1.p1
contig_352	transdecoder	exon	4511653	4515338	.	-	.	ID=BSUD.8620.1.p1.exon12;Parent=BSUD.8620.1.p1
contig_352	transdecoder	CDS	4515179	4515338	.	-	1	ID=cds.BSUD.8620.1.p1;Parent=BSUD.8620.1.p1
contig_352	transdecoder	three_prime_UTR	4511653	4515178	.	-	.	ID=BSUD.8620.1.p1.utr3p1;Parent=BSUD.8620.1.p1
contig_352	transdecoder	gene	4523788	4553100	.	+	.	ID=BSUD.8621;Interpro=IPR039499 (Leucine rich adaptor protein 1/25)
contig_352	transdecoder	mRNA	4523788	4552815	.	+	.	ID=BSUD.8621.1.p1;Parent=BSUD.8621;Interpro=IPR039499 (Leucine rich adaptor protein 1/25)
contig_352	transdecoder	five_prime_UTR	4523788	4524075	.	+	.	ID=BSUD.8621.1.p1.utr5p1;Parent=BSUD.8621.1.p1
contig_352	transdecoder	five_prime_UTR	4529507	4529607	.	+	.	ID=BSUD.8621.1.p1.utr5p2;Parent=BSUD.8621.1.p1
contig_352	transdecoder	five_prime_UTR	4535064	4535349	.	+	.	ID=BSUD.8621.1.p1.utr5p3;Parent=BSUD.8621.1.p1
contig_352	transdecoder	exon	4523788	4524075	.	+	.	ID=BSUD.8621.1.p1.exon1;Parent=BSUD.8621.1.p1
contig_352	transdecoder	exon	4529507	4529607	.	+	.	ID=BSUD.8621.1.p1.exon2;Parent=BSUD.8621.1.p1
contig_352	transdecoder	exon	4535064	4535847	.	+	.	ID=BSUD.8621.1.p1.exon3;Parent=BSUD.8621.1.p1
contig_352	transdecoder	CDS	4535350	4535847	.	+	0	ID=cds.BSUD.8621.1.p1;Parent=BSUD.8621.1.p1
contig_352	transdecoder	exon	4552037	4552110	.	+	.	ID=BSUD.8621.1.p1.exon4;Parent=BSUD.8621.1.p1
contig_352	transdecoder	CDS	4552037	4552110	.	+	0	ID=cds.BSUD.8621.1.p1;Parent=BSUD.8621.1.p1
contig_352	transdecoder	exon	4552569	4552815	.	+	.	ID=BSUD.8621.1.p1.exon5;Parent=BSUD.8621.1.p1
contig_352	transdecoder	CDS	4552569	4552770	.	+	1	ID=cds.BSUD.8621.1.p1;Parent=BSUD.8621.1.p1
contig_352	transdecoder	three_prime_UTR	4552771	4552815	.	+	.	ID=BSUD.8621.1.p1.utr3p1;Parent=BSUD.8621.1.p1
contig_352	transdecoder	mRNA	4523788	4553100	.	+	.	ID=BSUD.8621.2.p1;Parent=BSUD.8621;Interpro=IPR039499 (Leucine rich adaptor protein 1/25)
contig_352	transdecoder	five_prime_UTR	4523788	4524075	.	+	.	ID=BSUD.8621.2.p1.utr5p1;Parent=BSUD.8621.2.p1
contig_352	transdecoder	five_prime_UTR	4535064	4535349	.	+	.	ID=BSUD.8621.2.p1.utr5p2;Parent=BSUD.8621.2.p1
contig_352	transdecoder	exon	4523788	4524075	.	+	.	ID=BSUD.8621.2.p1.exon1;Parent=BSUD.8621.2.p1
contig_352	transdecoder	exon	4535064	4535847	.	+	.	ID=BSUD.8621.2.p1.exon2;Parent=BSUD.8621.2.p1
contig_352	transdecoder	CDS	4535350	4535847	.	+	0	ID=cds.BSUD.8621.2.p1;Parent=BSUD.8621.2.p1
contig_352	transdecoder	exon	4552037	4552110	.	+	.	ID=BSUD.8621.2.p1.exon3;Parent=BSUD.8621.2.p1
contig_352	transdecoder	CDS	4552037	4552110	.	+	0	ID=cds.BSUD.8621.2.p1;Parent=BSUD.8621.2.p1
contig_352	transdecoder	exon	4552569	4553100	.	+	.	ID=BSUD.8621.2.p1.exon4;Parent=BSUD.8621.2.p1
contig_352	transdecoder	CDS	4552569	4552770	.	+	1	ID=cds.BSUD.8621.2.p1;Parent=BSUD.8621.2.p1
contig_352	transdecoder	three_prime_UTR	4552771	4553100	.	+	.	ID=BSUD.8621.2.p1.utr3p1;Parent=BSUD.8621.2.p1
contig_352	transdecoder	mRNA	4529830	4553006	.	+	.	ID=BSUD.8621.3.p1;Parent=BSUD.8621;Interpro=IPR039499 (Leucine rich adaptor protein 1/25)
contig_352	transdecoder	five_prime_UTR	4529830	4530089	.	+	.	ID=BSUD.8621.3.p1.utr5p1;Parent=BSUD.8621.3.p1
contig_352	transdecoder	five_prime_UTR	4535064	4535349	.	+	.	ID=BSUD.8621.3.p1.utr5p2;Parent=BSUD.8621.3.p1
contig_352	transdecoder	exon	4529830	4530089	.	+	.	ID=BSUD.8621.3.p1.exon1;Parent=BSUD.8621.3.p1
contig_352	transdecoder	exon	4535064	4535847	.	+	.	ID=BSUD.8621.3.p1.exon2;Parent=BSUD.8621.3.p1
contig_352	transdecoder	CDS	4535350	4535847	.	+	0	ID=cds.BSUD.8621.3.p1;Parent=BSUD.8621.3.p1
contig_352	transdecoder	exon	4552037	4552110	.	+	.	ID=BSUD.8621.3.p1.exon3;Parent=BSUD.8621.3.p1
contig_352	transdecoder	CDS	4552037	4552110	.	+	0	ID=cds.BSUD.8621.3.p1;Parent=BSUD.8621.3.p1
contig_352	transdecoder	exon	4552569	4553006	.	+	.	ID=BSUD.8621.3.p1.exon4;Parent=BSUD.8621.3.p1
contig_352	transdecoder	CDS	4552569	4552770	.	+	1	ID=cds.BSUD.8621.3.p1;Parent=BSUD.8621.3.p1
contig_352	transdecoder	three_prime_UTR	4552771	4553006	.	+	.	ID=BSUD.8621.3.p1.utr3p1;Parent=BSUD.8621.3.p1
contig_352	transdecoder	mRNA	4529861	4553008	.	+	.	ID=BSUD.8621.4.p1;Parent=BSUD.8621;Interpro=IPR039499 (Leucine rich adaptor protein 1/25)
contig_352	transdecoder	five_prime_UTR	4529861	4530194	.	+	.	ID=BSUD.8621.4.p1.utr5p1;Parent=BSUD.8621.4.p1
contig_352	transdecoder	five_prime_UTR	4535064	4535349	.	+	.	ID=BSUD.8621.4.p1.utr5p2;Parent=BSUD.8621.4.p1
contig_352	transdecoder	exon	4529861	4530194	.	+	.	ID=BSUD.8621.4.p1.exon1;Parent=BSUD.8621.4.p1
contig_352	transdecoder	exon	4535064	4535847	.	+	.	ID=BSUD.8621.4.p1.exon2;Parent=BSUD.8621.4.p1
contig_352	transdecoder	CDS	4535350	4535847	.	+	0	ID=cds.BSUD.8621.4.p1;Parent=BSUD.8621.4.p1
contig_352	transdecoder	exon	4552037	4552110	.	+	.	ID=BSUD.8621.4.p1.exon3;Parent=BSUD.8621.4.p1
contig_352	transdecoder	CDS	4552037	4552110	.	+	0	ID=cds.BSUD.8621.4.p1;Parent=BSUD.8621.4.p1
contig_352	transdecoder	exon	4552569	4553008	.	+	.	ID=BSUD.8621.4.p1.exon4;Parent=BSUD.8621.4.p1
contig_352	transdecoder	CDS	4552569	4552770	.	+	1	ID=cds.BSUD.8621.4.p1;Parent=BSUD.8621.4.p1
contig_352	transdecoder	three_prime_UTR	4552771	4553008	.	+	.	ID=BSUD.8621.4.p1.utr3p1;Parent=BSUD.8621.4.p1
contig_352	transdecoder	gene	4553290	4558401	.	-	.	ID=BSUD.8622;Interpro=IPR004155 (PBS lyase HEAT-like repeat)---IPR011989 (Armadillo-like helical)---IPR016024 (Armadillo-type fold)---IPR021133 (HEAT, type 2)---IPR027517 (Deoxyhypusine hydroxylase)
contig_352	transdecoder	mRNA	4553290	4558401	.	-	.	ID=BSUD.8622.1.p1;Parent=BSUD.8622;Interpro=IPR004155 (PBS lyase HEAT-like repeat)---IPR011989 (Armadillo-like helical)---IPR016024 (Armadillo-type fold)---IPR021133 (HEAT, type 2)---IPR027517 (Deoxyhypusine hydroxylase)
contig_352	transdecoder	five_prime_UTR	4558141	4558401	.	-	.	ID=BSUD.8622.1.p1.utr5p1;Parent=BSUD.8622.1.p1
contig_352	transdecoder	five_prime_UTR	4555595	4555604	.	-	.	ID=BSUD.8622.1.p1.utr5p2;Parent=BSUD.8622.1.p1
contig_352	transdecoder	exon	4558141	4558401	.	-	.	ID=BSUD.8622.1.p1.exon1;Parent=BSUD.8622.1.p1
contig_352	transdecoder	exon	4555327	4555604	.	-	.	ID=BSUD.8622.1.p1.exon2;Parent=BSUD.8622.1.p1
contig_352	transdecoder	CDS	4555327	4555594	.	-	0	ID=cds.BSUD.8622.1.p1;Parent=BSUD.8622.1.p1
contig_352	transdecoder	exon	4555061	4555137	.	-	.	ID=BSUD.8622.1.p1.exon3;Parent=BSUD.8622.1.p1
contig_352	transdecoder	CDS	4555061	4555137	.	-	2	ID=cds.BSUD.8622.1.p1;Parent=BSUD.8622.1.p1
contig_352	transdecoder	exon	4554171	4554417	.	-	.	ID=BSUD.8622.1.p1.exon4;Parent=BSUD.8622.1.p1
contig_352	transdecoder	CDS	4554171	4554417	.	-	0	ID=cds.BSUD.8622.1.p1;Parent=BSUD.8622.1.p1
contig_352	transdecoder	exon	4553290	4553726	.	-	.	ID=BSUD.8622.1.p1.exon5;Parent=BSUD.8622.1.p1
contig_352	transdecoder	CDS	4553392	4553726	.	-	2	ID=cds.BSUD.8622.1.p1;Parent=BSUD.8622.1.p1
contig_352	transdecoder	three_prime_UTR	4553290	4553391	.	-	.	ID=BSUD.8622.1.p1.utr3p1;Parent=BSUD.8622.1.p1
contig_352	transdecoder	gene	4560154	4569113	.	-	.	ID=BSUD.8623;Interpro=IPR001962 (Asparagine synthase)---IPR014729 (Rossmann-like alpha/beta/alpha sandwich fold)---IPR017932 (Glutamine amidotransferase type 2 domain)---IPR029055 (Nucleophile aminohydrolases, N-terminal)
contig_352	transdecoder	mRNA	4560154	4569113	.	-	.	ID=BSUD.8623.1.p1;Parent=BSUD.8623;Interpro=IPR001962 (Asparagine synthase)---IPR014729 (Rossmann-like alpha/beta/alpha sandwich fold)---IPR017932 (Glutamine amidotransferase type 2 domain)---IPR029055 (Nucleophile aminohydrolases, N-terminal)
contig_352	transdecoder	five_prime_UTR	4568930	4569113	.	-	.	ID=BSUD.8623.1.p1.utr5p1;Parent=BSUD.8623.1.p1
contig_352	transdecoder	exon	4568807	4569113	.	-	.	ID=BSUD.8623.1.p1.exon1;Parent=BSUD.8623.1.p1
contig_352	transdecoder	CDS	4568807	4568929	.	-	0	ID=cds.BSUD.8623.1.p1;Parent=BSUD.8623.1.p1
contig_352	transdecoder	exon	4567267	4567467	.	-	.	ID=BSUD.8623.1.p1.exon2;Parent=BSUD.8623.1.p1
contig_352	transdecoder	CDS	4567267	4567467	.	-	0	ID=cds.BSUD.8623.1.p1;Parent=BSUD.8623.1.p1
contig_352	transdecoder	exon	4566555	4566677	.	-	.	ID=BSUD.8623.1.p1.exon3;Parent=BSUD.8623.1.p1
contig_352	transdecoder	CDS	4566555	4566677	.	-	0	ID=cds.BSUD.8623.1.p1;Parent=BSUD.8623.1.p1
contig_352	transdecoder	exon	4566292	4566411	.	-	.	ID=BSUD.8623.1.p1.exon4;Parent=BSUD.8623.1.p1
contig_352	transdecoder	CDS	4566292	4566411	.	-	0	ID=cds.BSUD.8623.1.p1;Parent=BSUD.8623.1.p1
contig_352	transdecoder	exon	4565420	4565861	.	-	.	ID=BSUD.8623.1.p1.exon5;Parent=BSUD.8623.1.p1
contig_352	transdecoder	CDS	4565420	4565861	.	-	0	ID=cds.BSUD.8623.1.p1;Parent=BSUD.8623.1.p1
contig_352	transdecoder	exon	4564794	4564875	.	-	.	ID=BSUD.8623.1.p1.exon6;Parent=BSUD.8623.1.p1
contig_352	transdecoder	CDS	4564794	4564875	.	-	2	ID=cds.BSUD.8623.1.p1;Parent=BSUD.8623.1.p1
contig_352	transdecoder	exon	4564307	4564491	.	-	.	ID=BSUD.8623.1.p1.exon7;Parent=BSUD.8623.1.p1
contig_352	transdecoder	CDS	4564307	4564491	.	-	1	ID=cds.BSUD.8623.1.p1;Parent=BSUD.8623.1.p1
contig_352	transdecoder	exon	4563769	4564211	.	-	.	ID=BSUD.8623.1.p1.exon8;Parent=BSUD.8623.1.p1
contig_352	transdecoder	CDS	4563769	4564211	.	-	2	ID=cds.BSUD.8623.1.p1;Parent=BSUD.8623.1.p1
contig_352	transdecoder	exon	4562938	4563089	.	-	.	ID=BSUD.8623.1.p1.exon9;Parent=BSUD.8623.1.p1
contig_352	transdecoder	CDS	4562938	4563089	.	-	0	ID=cds.BSUD.8623.1.p1;Parent=BSUD.8623.1.p1
contig_352	transdecoder	exon	4562439	4562529	.	-	.	ID=BSUD.8623.1.p1.exon10;Parent=BSUD.8623.1.p1
contig_352	transdecoder	CDS	4562439	4562529	.	-	1	ID=cds.BSUD.8623.1.p1;Parent=BSUD.8623.1.p1
contig_352	transdecoder	exon	4560154	4560369	.	-	.	ID=BSUD.8623.1.p1.exon11;Parent=BSUD.8623.1.p1
contig_352	transdecoder	CDS	4560184	4560369	.	-	0	ID=cds.BSUD.8623.1.p1;Parent=BSUD.8623.1.p1
contig_352	transdecoder	three_prime_UTR	4560154	4560183	.	-	.	ID=BSUD.8623.1.p1.utr3p1;Parent=BSUD.8623.1.p1
contig_352	transdecoder	gene	4570958	4575929	.	+	.	ID=BSUD.8624;Interpro=NA
contig_352	transdecoder	mRNA	4570958	4575929	.	+	.	ID=BSUD.8624.1.p1;Parent=BSUD.8624;Interpro=NA
contig_352	transdecoder	five_prime_UTR	4570958	4574265	.	+	.	ID=BSUD.8624.1.p1.utr5p1;Parent=BSUD.8624.1.p1
contig_352	transdecoder	exon	4570958	4575929	.	+	.	ID=BSUD.8624.1.p1.exon1;Parent=BSUD.8624.1.p1
contig_352	transdecoder	CDS	4574266	4574502	.	+	0	ID=cds.BSUD.8624.1.p1;Parent=BSUD.8624.1.p1
contig_352	transdecoder	three_prime_UTR	4574503	4575929	.	+	.	ID=BSUD.8624.1.p1.utr3p1;Parent=BSUD.8624.1.p1
contig_352	StringTie	gene	4609484	4671095	1000	+	.	ID=BSUD.8625
contig_352	StringTie	transcript	4609484	4671095	1000	+	.	ID=BSUD.8625.1;Parent=BSUD.8625
contig_352	StringTie	exon	4609484	4610093	1000	+	.	ID=BSUD.8625.1.exon1;Parent=BSUD.8625.1
contig_352	StringTie	exon	4670783	4671095	1000	+	.	ID=BSUD.8625.1.exon2;Parent=BSUD.8625.1
contig_357	transdecoder	gene	11147	14341	.	+	.	ID=BSUD.8655;Interpro=IPR001878 (Zinc finger, CCHC-type)---IPR036875 (Zinc finger, CCHC-type superfamily)
contig_357	transdecoder	mRNA	11147	13184	.	+	.	ID=BSUD.8655.1.p1;Parent=BSUD.8655;Interpro=IPR001878 (Zinc finger, CCHC-type)---IPR036875 (Zinc finger, CCHC-type superfamily)
contig_357	transdecoder	five_prime_UTR	11147	11491	.	+	.	ID=BSUD.8655.1.p1.utr5p1;Parent=BSUD.8655.1.p1
contig_357	transdecoder	five_prime_UTR	11581	11892	.	+	.	ID=BSUD.8655.1.p1.utr5p2;Parent=BSUD.8655.1.p1
contig_357	transdecoder	five_prime_UTR	11962	12238	.	+	.	ID=BSUD.8655.1.p1.utr5p3;Parent=BSUD.8655.1.p1
contig_357	transdecoder	exon	11147	11491	.	+	.	ID=BSUD.8655.1.p1.exon1;Parent=BSUD.8655.1.p1
contig_357	transdecoder	exon	11581	11892	.	+	.	ID=BSUD.8655.1.p1.exon2;Parent=BSUD.8655.1.p1
contig_357	transdecoder	exon	11962	13184	.	+	.	ID=BSUD.8655.1.p1.exon3;Parent=BSUD.8655.1.p1
contig_357	transdecoder	CDS	12239	13183	.	+	0	ID=cds.BSUD.8655.1.p1;Parent=BSUD.8655.1.p1
contig_357	transdecoder	mRNA	11147	14341	.	+	.	ID=BSUD.8655.2.p1;Parent=BSUD.8655;Interpro=IPR001878 (Zinc finger, CCHC-type)---IPR036875 (Zinc finger, CCHC-type superfamily)
contig_357	transdecoder	five_prime_UTR	11147	11892	.	+	.	ID=BSUD.8655.2.p1.utr5p1;Parent=BSUD.8655.2.p1
contig_357	transdecoder	five_prime_UTR	11962	12238	.	+	.	ID=BSUD.8655.2.p1.utr5p2;Parent=BSUD.8655.2.p1
contig_357	transdecoder	exon	11147	11892	.	+	.	ID=BSUD.8655.2.p1.exon1;Parent=BSUD.8655.2.p1
contig_357	transdecoder	exon	11962	14341	.	+	.	ID=BSUD.8655.2.p1.exon2;Parent=BSUD.8655.2.p1
contig_357	transdecoder	CDS	12239	14341	.	+	0	ID=cds.BSUD.8655.2.p1;Parent=BSUD.8655.2.p1
contig_358	transdecoder	gene	1738	13315	.	+	.	ID=BSUD.8676;Interpro=IPR013766 (Thioredoxin domain)---IPR036249 (Thioredoxin-like superfamily)---IPR040090 (Thioredoxin domain-containing protein 16)
contig_358	transdecoder	mRNA	1738	13315	.	+	.	ID=BSUD.8676.1.p1;Parent=BSUD.8676;Interpro=IPR013766 (Thioredoxin domain)---IPR036249 (Thioredoxin-like superfamily)---IPR040090 (Thioredoxin domain-containing protein 16)
contig_358	transdecoder	exon	1738	1902	.	+	.	ID=BSUD.8676.1.p1.exon1;Parent=BSUD.8676.1.p1
contig_358	transdecoder	CDS	1740	1902	.	+	0	ID=cds.BSUD.8676.1.p1;Parent=BSUD.8676.1.p1
contig_358	transdecoder	exon	3627	3776	.	+	.	ID=BSUD.8676.1.p1.exon2;Parent=BSUD.8676.1.p1
contig_358	transdecoder	CDS	3627	3776	.	+	2	ID=cds.BSUD.8676.1.p1;Parent=BSUD.8676.1.p1
contig_358	transdecoder	exon	4008	4230	.	+	.	ID=BSUD.8676.1.p1.exon3;Parent=BSUD.8676.1.p1
contig_358	transdecoder	CDS	4008	4230	.	+	2	ID=cds.BSUD.8676.1.p1;Parent=BSUD.8676.1.p1
contig_358	transdecoder	exon	4682	4815	.	+	.	ID=BSUD.8676.1.p1.exon4;Parent=BSUD.8676.1.p1
contig_358	transdecoder	CDS	4682	4815	.	+	1	ID=cds.BSUD.8676.1.p1;Parent=BSUD.8676.1.p1
contig_358	transdecoder	exon	5461	5548	.	+	.	ID=BSUD.8676.1.p1.exon5;Parent=BSUD.8676.1.p1
contig_358	transdecoder	CDS	5461	5548	.	+	2	ID=cds.BSUD.8676.1.p1;Parent=BSUD.8676.1.p1
contig_358	transdecoder	exon	6358	6496	.	+	.	ID=BSUD.8676.1.p1.exon6;Parent=BSUD.8676.1.p1
contig_358	transdecoder	CDS	6358	6496	.	+	1	ID=cds.BSUD.8676.1.p1;Parent=BSUD.8676.1.p1
contig_358	transdecoder	exon	7311	7477	.	+	.	ID=BSUD.8676.1.p1.exon7;Parent=BSUD.8676.1.p1
contig_358	transdecoder	CDS	7311	7477	.	+	0	ID=cds.BSUD.8676.1.p1;Parent=BSUD.8676.1.p1
contig_358	transdecoder	exon	9773	9954	.	+	.	ID=BSUD.8676.1.p1.exon8;Parent=BSUD.8676.1.p1
contig_358	transdecoder	CDS	9773	9954	.	+	1	ID=cds.BSUD.8676.1.p1;Parent=BSUD.8676.1.p1
contig_358	transdecoder	exon	10305	10394	.	+	.	ID=BSUD.8676.1.p1.exon9;Parent=BSUD.8676.1.p1
contig_358	transdecoder	CDS	10305	10394	.	+	2	ID=cds.BSUD.8676.1.p1;Parent=BSUD.8676.1.p1
contig_358	transdecoder	exon	11002	13315	.	+	.	ID=BSUD.8676.1.p1.exon10;Parent=BSUD.8676.1.p1
contig_358	transdecoder	CDS	11002	11222	.	+	2	ID=cds.BSUD.8676.1.p1;Parent=BSUD.8676.1.p1
contig_358	transdecoder	three_prime_UTR	11223	13315	.	+	.	ID=BSUD.8676.1.p1.utr3p1;Parent=BSUD.8676.1.p1
contig_358	transdecoder	gene	18761	41339	.	+	.	ID=BSUD.8677;Interpro=IPR000362 (Fumarate lyase family)---IPR005677 (Fumarate hydratase, class II)---IPR008948 (L-Aspartase-like)---IPR018951 (Fumarase C, C-terminal)---IPR020557 (Fumarate lyase, conserved site)---IPR022761 (Fumarate lyase, N-terminal)---IPR024083 (Fumarase/histidase, N-terminal)
contig_358	transdecoder	mRNA	18761	41339	.	+	.	ID=BSUD.8677.1.p1;Parent=BSUD.8677;Interpro=IPR000362 (Fumarate lyase family)---IPR005677 (Fumarate hydratase, class II)---IPR008948 (L-Aspartase-like)---IPR018951 (Fumarase C, C-terminal)---IPR020557 (Fumarate lyase, conserved site)---IPR022761 (Fumarate lyase, N-terminal)---IPR024083 (Fumarase/histidase, N-terminal)
contig_358	transdecoder	five_prime_UTR	18761	18820	.	+	.	ID=BSUD.8677.1.p1.utr5p1;Parent=BSUD.8677.1.p1
contig_358	transdecoder	five_prime_UTR	24014	24137	.	+	.	ID=BSUD.8677.1.p1.utr5p2;Parent=BSUD.8677.1.p1
contig_358	transdecoder	exon	18761	18820	.	+	.	ID=BSUD.8677.1.p1.exon1;Parent=BSUD.8677.1.p1
contig_358	transdecoder	exon	24014	24411	.	+	.	ID=BSUD.8677.1.p1.exon2;Parent=BSUD.8677.1.p1
contig_358	transdecoder	CDS	24138	24411	.	+	0	ID=cds.BSUD.8677.1.p1;Parent=BSUD.8677.1.p1
contig_358	transdecoder	exon	30529	30605	.	+	.	ID=BSUD.8677.1.p1.exon3;Parent=BSUD.8677.1.p1
contig_358	transdecoder	CDS	30529	30605	.	+	2	ID=cds.BSUD.8677.1.p1;Parent=BSUD.8677.1.p1
contig_358	transdecoder	exon	30796	30918	.	+	.	ID=BSUD.8677.1.p1.exon4;Parent=BSUD.8677.1.p1
contig_358	transdecoder	CDS	30796	30918	.	+	0	ID=cds.BSUD.8677.1.p1;Parent=BSUD.8677.1.p1
contig_358	transdecoder	exon	31242	31352	.	+	.	ID=BSUD.8677.1.p1.exon5;Parent=BSUD.8677.1.p1
contig_358	transdecoder	CDS	31242	31352	.	+	0	ID=cds.BSUD.8677.1.p1;Parent=BSUD.8677.1.p1
contig_358	transdecoder	exon	32838	33014	.	+	.	ID=BSUD.8677.1.p1.exon6;Parent=BSUD.8677.1.p1
contig_358	transdecoder	CDS	32838	33014	.	+	0	ID=cds.BSUD.8677.1.p1;Parent=BSUD.8677.1.p1
contig_358	transdecoder	exon	33643	33798	.	+	.	ID=BSUD.8677.1.p1.exon7;Parent=BSUD.8677.1.p1
contig_358	transdecoder	CDS	33643	33798	.	+	0	ID=cds.BSUD.8677.1.p1;Parent=BSUD.8677.1.p1
contig_358	transdecoder	exon	35001	35112	.	+	.	ID=BSUD.8677.1.p1.exon8;Parent=BSUD.8677.1.p1
contig_358	transdecoder	CDS	35001	35112	.	+	0	ID=cds.BSUD.8677.1.p1;Parent=BSUD.8677.1.p1
contig_358	transdecoder	exon	35577	35657	.	+	.	ID=BSUD.8677.1.p1.exon9;Parent=BSUD.8677.1.p1
contig_358	transdecoder	CDS	35577	35657	.	+	2	ID=cds.BSUD.8677.1.p1;Parent=BSUD.8677.1.p1
contig_358	transdecoder	exon	36050	36253	.	+	.	ID=BSUD.8677.1.p1.exon10;Parent=BSUD.8677.1.p1
contig_358	transdecoder	CDS	36050	36253	.	+	2	ID=cds.BSUD.8677.1.p1;Parent=BSUD.8677.1.p1
contig_358	transdecoder	exon	36899	41339	.	+	.	ID=BSUD.8677.1.p1.exon11;Parent=BSUD.8677.1.p1
contig_358	transdecoder	CDS	36899	37320	.	+	2	ID=cds.BSUD.8677.1.p1;Parent=BSUD.8677.1.p1
contig_358	transdecoder	three_prime_UTR	37321	41339	.	+	.	ID=BSUD.8677.1.p1.utr3p1;Parent=BSUD.8677.1.p1
contig_358	transdecoder	mRNA	18766	41339	.	+	.	ID=BSUD.8677.2.p1;Parent=BSUD.8677;Interpro=IPR000362 (Fumarate lyase family)---IPR005677 (Fumarate hydratase, class II)---IPR008948 (L-Aspartase-like)---IPR018951 (Fumarase C, C-terminal)---IPR020557 (Fumarate lyase, conserved site)---IPR022761 (Fumarate lyase, N-terminal)---IPR024083 (Fumarase/histidase, N-terminal)
contig_358	transdecoder	five_prime_UTR	18766	18820	.	+	.	ID=BSUD.8677.2.p1.utr5p1;Parent=BSUD.8677.2.p1
contig_358	transdecoder	five_prime_UTR	30531	30539	.	+	.	ID=BSUD.8677.2.p1.utr5p2;Parent=BSUD.8677.2.p1
contig_358	transdecoder	exon	18766	18820	.	+	.	ID=BSUD.8677.2.p1.exon1;Parent=BSUD.8677.2.p1
contig_358	transdecoder	exon	30531	30605	.	+	.	ID=BSUD.8677.2.p1.exon2;Parent=BSUD.8677.2.p1
contig_358	transdecoder	CDS	30540	30605	.	+	0	ID=cds.BSUD.8677.2.p1;Parent=BSUD.8677.2.p1
contig_358	transdecoder	exon	30796	30918	.	+	.	ID=BSUD.8677.2.p1.exon3;Parent=BSUD.8677.2.p1
contig_358	transdecoder	CDS	30796	30918	.	+	0	ID=cds.BSUD.8677.2.p1;Parent=BSUD.8677.2.p1
contig_358	transdecoder	exon	31242	31352	.	+	.	ID=BSUD.8677.2.p1.exon4;Parent=BSUD.8677.2.p1
contig_358	transdecoder	CDS	31242	31352	.	+	0	ID=cds.BSUD.8677.2.p1;Parent=BSUD.8677.2.p1
contig_358	transdecoder	exon	32838	33014	.	+	.	ID=BSUD.8677.2.p1.exon5;Parent=BSUD.8677.2.p1
contig_358	transdecoder	CDS	32838	33014	.	+	0	ID=cds.BSUD.8677.2.p1;Parent=BSUD.8677.2.p1
contig_358	transdecoder	exon	33643	33798	.	+	.	ID=BSUD.8677.2.p1.exon6;Parent=BSUD.8677.2.p1
contig_358	transdecoder	CDS	33643	33798	.	+	0	ID=cds.BSUD.8677.2.p1;Parent=BSUD.8677.2.p1
contig_358	transdecoder	exon	35001	35112	.	+	.	ID=BSUD.8677.2.p1.exon7;Parent=BSUD.8677.2.p1
contig_358	transdecoder	CDS	35001	35112	.	+	0	ID=cds.BSUD.8677.2.p1;Parent=BSUD.8677.2.p1
contig_358	transdecoder	exon	35577	35657	.	+	.	ID=BSUD.8677.2.p1.exon8;Parent=BSUD.8677.2.p1
contig_358	transdecoder	CDS	35577	35657	.	+	2	ID=cds.BSUD.8677.2.p1;Parent=BSUD.8677.2.p1
contig_358	transdecoder	exon	36050	36253	.	+	.	ID=BSUD.8677.2.p1.exon9;Parent=BSUD.8677.2.p1
contig_358	transdecoder	CDS	36050	36253	.	+	2	ID=cds.BSUD.8677.2.p1;Parent=BSUD.8677.2.p1
contig_358	transdecoder	exon	36899	41339	.	+	.	ID=BSUD.8677.2.p1.exon10;Parent=BSUD.8677.2.p1
contig_358	transdecoder	CDS	36899	37320	.	+	2	ID=cds.BSUD.8677.2.p1;Parent=BSUD.8677.2.p1
contig_358	transdecoder	three_prime_UTR	37321	41339	.	+	.	ID=BSUD.8677.2.p1.utr3p1;Parent=BSUD.8677.2.p1
contig_358	tRNAscan-SE	tRNA	53597	53663	26.1	+	.	ID=contig_358.trna1;Name=contig_358.tRNA1-ValAAC;isotype=Val;anticodon=AAC;gene_biotype=tRNA
contig_358	tRNAscan-SE	exon	53597	53663	.	+	.	ID=contig_358.trna1.exon1;Parent=contig_358.trna1
contig_358	tRNAscan-SE	pseudogene_tRNA	85638	85706	32.3	-	.	ID=contig_358.trna15;Name=contig_358.tRNA15-GlyTCC;isotype=Gly;anticodon=TCC;gene_biotype=pseudogene
contig_358	tRNAscan-SE	exon	85638	85706	.	-	.	ID=contig_358.trna15.exon1;Parent=contig_358.trna15
contig_358	transdecoder	gene	101663	103106	.	+	.	ID=BSUD.8678;Interpro=NA
contig_358	transdecoder	mRNA	101663	103106	.	+	.	ID=BSUD.8678.1.p1;Parent=BSUD.8678;Interpro=NA
contig_358	transdecoder	five_prime_UTR	101663	101801	.	+	.	ID=BSUD.8678.1.p1.utr5p1;Parent=BSUD.8678.1.p1
contig_358	transdecoder	exon	101663	103106	.	+	.	ID=BSUD.8678.1.p1.exon1;Parent=BSUD.8678.1.p1
contig_358	transdecoder	CDS	101802	101984	.	+	0	ID=cds.BSUD.8678.1.p1;Parent=BSUD.8678.1.p1
contig_358	transdecoder	three_prime_UTR	101985	103106	.	+	.	ID=BSUD.8678.1.p1.utr3p1;Parent=BSUD.8678.1.p1
contig_358	transdecoder	gene	108580	115714	.	-	.	ID=BSUD.8679;Interpro=IPR000477 (Reverse transcriptase domain)---IPR001584 (Integrase, catalytic core)---IPR012337 (Ribonuclease H-like superfamily)---IPR036397 (Ribonuclease H superfamily)---IPR041577 (Reverse transcriptase/retrotransposon-derived protein, RNase H-like domain)---IPR041588 (Integrase zinc-binding domain)---IPR043128 (Reverse transcriptase/Diguanylate cyclase domain)---IPR043502 (DNA/RNA polymerase superfamily)
contig_358	transdecoder	mRNA	108580	115714	.	-	.	ID=BSUD.8679.1.p1;Parent=BSUD.8679;Interpro=IPR000477 (Reverse transcriptase domain)---IPR001584 (Integrase, catalytic core)---IPR012337 (Ribonuclease H-like superfamily)---IPR036397 (Ribonuclease H superfamily)---IPR041577 (Reverse transcriptase/retrotransposon-derived protein, RNase H-like domain)---IPR041588 (Integrase zinc-binding domain)---IPR043128 (Reverse transcriptase/Diguanylate cyclase domain)---IPR043502 (DNA/RNA polymerase superfamily)
contig_358	transdecoder	five_prime_UTR	113817	115714	.	-	.	ID=BSUD.8679.1.p1.utr5p1;Parent=BSUD.8679.1.p1
contig_358	transdecoder	exon	108580	115714	.	-	.	ID=BSUD.8679.1.p1.exon1;Parent=BSUD.8679.1.p1
contig_358	transdecoder	CDS	109806	113816	.	-	0	ID=cds.BSUD.8679.1.p1;Parent=BSUD.8679.1.p1
contig_358	transdecoder	three_prime_UTR	108580	109805	.	-	.	ID=BSUD.8679.1.p1.utr3p1;Parent=BSUD.8679.1.p1
contig_358	tRNAscan-SE	pseudogene_tRNA	132466	132539	31.6	-	.	ID=contig_358.trna14;Name=contig_358.tRNA14-ArgACG;isotype=Arg;anticodon=ACG;gene_biotype=pseudogene
contig_358	tRNAscan-SE	exon	132466	132539	.	-	.	ID=contig_358.trna14.exon1;Parent=contig_358.trna14
contig_358	transdecoder	gene	147228	194111	.	-	.	ID=BSUD.8680;Interpro=IPR004827 (Basic-leucine zipper domain)---IPR040223 (PAR basic leucine zipper protein)---IPR046347 (Basic-leucine zipper domain superfamily)
contig_358	transdecoder	mRNA	147228	191210	.	-	.	ID=BSUD.8680.1.p1;Parent=BSUD.8680;Interpro=IPR004827 (Basic-leucine zipper domain)---IPR040223 (PAR basic leucine zipper protein)---IPR046347 (Basic-leucine zipper domain superfamily)
contig_358	transdecoder	five_prime_UTR	190835	191210	.	-	.	ID=BSUD.8680.1.p1.utr5p1;Parent=BSUD.8680.1.p1
contig_358	transdecoder	exon	190817	191210	.	-	.	ID=BSUD.8680.1.p1.exon1;Parent=BSUD.8680.1.p1
contig_358	transdecoder	CDS	190817	190834	.	-	0	ID=cds.BSUD.8680.1.p1;Parent=BSUD.8680.1.p1
contig_358	transdecoder	exon	147228	152220	.	-	.	ID=BSUD.8680.1.p1.exon2;Parent=BSUD.8680.1.p1
contig_358	transdecoder	CDS	150940	152220	.	-	0	ID=cds.BSUD.8680.1.p1;Parent=BSUD.8680.1.p1
contig_358	transdecoder	three_prime_UTR	147228	150939	.	-	.	ID=BSUD.8680.1.p1.utr3p1;Parent=BSUD.8680.1.p1
contig_358	transdecoder	mRNA	150034	194111	.	-	.	ID=BSUD.8680.2.p1;Parent=BSUD.8680;Interpro=IPR004827 (Basic-leucine zipper domain)---IPR040223 (PAR basic leucine zipper protein)---IPR046347 (Basic-leucine zipper domain superfamily)
contig_358	transdecoder	five_prime_UTR	193924	194111	.	-	.	ID=BSUD.8680.2.p1.utr5p1;Parent=BSUD.8680.2.p1
contig_358	transdecoder	five_prime_UTR	190835	190858	.	-	.	ID=BSUD.8680.2.p1.utr5p2;Parent=BSUD.8680.2.p1
contig_358	transdecoder	exon	193924	194111	.	-	.	ID=BSUD.8680.2.p1.exon1;Parent=BSUD.8680.2.p1
contig_358	transdecoder	exon	190817	190858	.	-	.	ID=BSUD.8680.2.p1.exon2;Parent=BSUD.8680.2.p1
contig_358	transdecoder	CDS	190817	190834	.	-	0	ID=cds.BSUD.8680.2.p1;Parent=BSUD.8680.2.p1
contig_358	transdecoder	exon	150034	152220	.	-	.	ID=BSUD.8680.2.p1.exon3;Parent=BSUD.8680.2.p1
contig_358	transdecoder	CDS	150940	152220	.	-	0	ID=cds.BSUD.8680.2.p1;Parent=BSUD.8680.2.p1
contig_358	transdecoder	three_prime_UTR	150034	150939	.	-	.	ID=BSUD.8680.2.p1.utr3p1;Parent=BSUD.8680.2.p1
contig_358	transdecoder	mRNA	150213	191206	.	-	.	ID=BSUD.8680.3.p1;Parent=BSUD.8680;Interpro=IPR004827 (Basic-leucine zipper domain)---IPR040223 (PAR basic leucine zipper protein)---IPR046347 (Basic-leucine zipper domain superfamily)
contig_358	transdecoder	five_prime_UTR	191032	191206	.	-	.	ID=BSUD.8680.3.p1.utr5p1;Parent=BSUD.8680.3.p1
contig_358	transdecoder	five_prime_UTR	190835	190858	.	-	.	ID=BSUD.8680.3.p1.utr5p2;Parent=BSUD.8680.3.p1
contig_358	transdecoder	exon	191032	191206	.	-	.	ID=BSUD.8680.3.p1.exon1;Parent=BSUD.8680.3.p1
contig_358	transdecoder	exon	190817	190858	.	-	.	ID=BSUD.8680.3.p1.exon2;Parent=BSUD.8680.3.p1
contig_358	transdecoder	CDS	190817	190834	.	-	0	ID=cds.BSUD.8680.3.p1;Parent=BSUD.8680.3.p1
contig_358	transdecoder	exon	150213	152220	.	-	.	ID=BSUD.8680.3.p1.exon3;Parent=BSUD.8680.3.p1
contig_358	transdecoder	CDS	150940	152220	.	-	0	ID=cds.BSUD.8680.3.p1;Parent=BSUD.8680.3.p1
contig_358	transdecoder	three_prime_UTR	150213	150939	.	-	.	ID=BSUD.8680.3.p1.utr3p1;Parent=BSUD.8680.3.p1
contig_358	transdecoder	gene	234285	241134	.	+	.	ID=BSUD.8681;Interpro=IPR000477 (Reverse transcriptase domain)---IPR001584 (Integrase, catalytic core)---IPR001878 (Zinc finger, CCHC-type)---IPR012337 (Ribonuclease H-like superfamily)---IPR036397 (Ribonuclease H superfamily)---IPR036875 (Zinc finger, CCHC-type superfamily)---IPR041373 (Reverse transcriptase, RNase H-like domain)---IPR041588 (Integrase zinc-binding domain)---IPR043128 (Reverse transcriptase/Diguanylate cyclase domain)---IPR043502 (DNA/RNA polymerase superfamily)
contig_358	transdecoder	mRNA	234285	241134	.	+	.	ID=BSUD.8681.1.p1;Parent=BSUD.8681;Interpro=IPR000477 (Reverse transcriptase domain)---IPR001584 (Integrase, catalytic core)---IPR001878 (Zinc finger, CCHC-type)---IPR012337 (Ribonuclease H-like superfamily)---IPR036397 (Ribonuclease H superfamily)---IPR036875 (Zinc finger, CCHC-type superfamily)---IPR041373 (Reverse transcriptase, RNase H-like domain)---IPR041588 (Integrase zinc-binding domain)---IPR043128 (Reverse transcriptase/Diguanylate cyclase domain)---IPR043502 (DNA/RNA polymerase superfamily)
contig_358	transdecoder	five_prime_UTR	234285	235494	.	+	.	ID=BSUD.8681.1.p1.utr5p1;Parent=BSUD.8681.1.p1
contig_358	transdecoder	exon	234285	241134	.	+	.	ID=BSUD.8681.1.p1.exon1;Parent=BSUD.8681.1.p1
contig_358	transdecoder	CDS	235495	240114	.	+	0	ID=cds.BSUD.8681.1.p1;Parent=BSUD.8681.1.p1
contig_358	transdecoder	three_prime_UTR	240115	241134	.	+	.	ID=BSUD.8681.1.p1.utr3p1;Parent=BSUD.8681.1.p1
contig_358	tRNAscan-SE	tRNA	250251	250322	80.4	+	.	ID=contig_358.trna2;Name=contig_358.tRNA2-CysGCA;isotype=Cys;anticodon=GCA;gene_biotype=tRNA
contig_358	tRNAscan-SE	exon	250251	250322	.	+	.	ID=contig_358.trna2.exon1;Parent=contig_358.trna2
contig_358	tRNAscan-SE	tRNA	251190	251261	80.4	+	.	ID=contig_358.trna3;Name=contig_358.tRNA3-CysGCA;isotype=Cys;anticodon=GCA;gene_biotype=tRNA
contig_358	tRNAscan-SE	exon	251190	251261	.	+	.	ID=contig_358.trna3.exon1;Parent=contig_358.trna3
contig_358	tRNAscan-SE	tRNA	254598	254669	77.9	+	.	ID=contig_358.trna4;Name=contig_358.tRNA4-CysGCA;isotype=Cys;anticodon=GCA;gene_biotype=tRNA
contig_358	tRNAscan-SE	exon	254598	254669	.	+	.	ID=contig_358.trna4.exon1;Parent=contig_358.trna4
contig_358	tRNAscan-SE	pseudogene_tRNA	254928	255000	40.0	+	.	ID=contig_358.trna5;Name=contig_358.tRNA5-CysGCA;isotype=Cys;anticodon=GCA;gene_biotype=pseudogene
contig_358	tRNAscan-SE	exon	254928	255000	.	+	.	ID=contig_358.trna5.exon1;Parent=contig_358.trna5
contig_358	tRNAscan-SE	tRNA	265576	265647	80.4	+	.	ID=contig_358.trna6;Name=contig_358.tRNA6-CysGCA;isotype=Cys;anticodon=GCA;gene_biotype=tRNA
contig_358	tRNAscan-SE	exon	265576	265647	.	+	.	ID=contig_358.trna6.exon1;Parent=contig_358.trna6
contig_358	transdecoder	gene	274694	284936	.	-	.	ID=BSUD.8682;Interpro=IPR001128 (Cytochrome P450)---IPR002401 (Cytochrome P450, E-class, group I)---IPR017972 (Cytochrome P450, conserved site)---IPR036396 (Cytochrome P450 superfamily)
contig_358	transdecoder	mRNA	274694	284936	.	-	.	ID=BSUD.8682.1.p1;Parent=BSUD.8682;Interpro=IPR001128 (Cytochrome P450)---IPR002401 (Cytochrome P450, E-class, group I)---IPR017972 (Cytochrome P450, conserved site)---IPR036396 (Cytochrome P450 superfamily)
contig_358	transdecoder	five_prime_UTR	284627	284936	.	-	.	ID=BSUD.8682.1.p1.utr5p1;Parent=BSUD.8682.1.p1
contig_358	transdecoder	five_prime_UTR	284450	284532	.	-	.	ID=BSUD.8682.1.p1.utr5p2;Parent=BSUD.8682.1.p1
contig_358	transdecoder	exon	284627	284936	.	-	.	ID=BSUD.8682.1.p1.exon1;Parent=BSUD.8682.1.p1
contig_358	transdecoder	exon	284334	284532	.	-	.	ID=BSUD.8682.1.p1.exon2;Parent=BSUD.8682.1.p1
contig_358	transdecoder	CDS	284334	284449	.	-	0	ID=cds.BSUD.8682.1.p1;Parent=BSUD.8682.1.p1
contig_358	transdecoder	exon	283981	284155	.	-	.	ID=BSUD.8682.1.p1.exon3;Parent=BSUD.8682.1.p1
contig_358	transdecoder	CDS	283981	284155	.	-	1	ID=cds.BSUD.8682.1.p1;Parent=BSUD.8682.1.p1
contig_358	transdecoder	exon	283147	283313	.	-	.	ID=BSUD.8682.1.p1.exon4;Parent=BSUD.8682.1.p1
contig_358	transdecoder	CDS	283147	283313	.	-	0	ID=cds.BSUD.8682.1.p1;Parent=BSUD.8682.1.p1
contig_358	transdecoder	exon	276608	276689	.	-	.	ID=BSUD.8682.1.p1.exon5;Parent=BSUD.8682.1.p1
contig_358	transdecoder	CDS	276608	276689	.	-	1	ID=cds.BSUD.8682.1.p1;Parent=BSUD.8682.1.p1
contig_358	transdecoder	exon	276273	276479	.	-	.	ID=BSUD.8682.1.p1.exon6;Parent=BSUD.8682.1.p1
contig_358	transdecoder	CDS	276273	276479	.	-	0	ID=cds.BSUD.8682.1.p1;Parent=BSUD.8682.1.p1
contig_358	transdecoder	exon	274694	275223	.	-	.	ID=BSUD.8682.1.p1.exon7;Parent=BSUD.8682.1.p1
contig_358	transdecoder	CDS	275107	275223	.	-	0	ID=cds.BSUD.8682.1.p1;Parent=BSUD.8682.1.p1
contig_358	transdecoder	three_prime_UTR	274694	275106	.	-	.	ID=BSUD.8682.1.p1.utr3p1;Parent=BSUD.8682.1.p1
contig_358	transdecoder	gene	291233	297347	.	+	.	ID=BSUD.8683;Interpro=NA
contig_358	transdecoder	mRNA	291233	297346	.	+	.	ID=BSUD.8683.1.p1;Parent=BSUD.8683;Interpro=NA
contig_358	transdecoder	five_prime_UTR	291233	291525	.	+	.	ID=BSUD.8683.1.p1.utr5p1;Parent=BSUD.8683.1.p1
contig_358	transdecoder	exon	291233	291689	.	+	.	ID=BSUD.8683.1.p1.exon1;Parent=BSUD.8683.1.p1
contig_358	transdecoder	CDS	291526	291689	.	+	0	ID=cds.BSUD.8683.1.p1;Parent=BSUD.8683.1.p1
contig_358	transdecoder	exon	293832	294061	.	+	.	ID=BSUD.8683.1.p1.exon2;Parent=BSUD.8683.1.p1
contig_358	transdecoder	CDS	293832	294036	.	+	1	ID=cds.BSUD.8683.1.p1;Parent=BSUD.8683.1.p1
contig_358	transdecoder	exon	295463	295542	.	+	.	ID=BSUD.8683.1.p1.exon3;Parent=BSUD.8683.1.p1
contig_358	transdecoder	exon	295743	297346	.	+	.	ID=BSUD.8683.1.p1.exon4;Parent=BSUD.8683.1.p1
contig_358	transdecoder	three_prime_UTR	294037	294061	.	+	.	ID=BSUD.8683.1.p1.utr3p1;Parent=BSUD.8683.1.p1
contig_358	transdecoder	three_prime_UTR	295463	295542	.	+	.	ID=BSUD.8683.1.p1.utr3p2;Parent=BSUD.8683.1.p1
contig_358	transdecoder	three_prime_UTR	295743	297346	.	+	.	ID=BSUD.8683.1.p1.utr3p3;Parent=BSUD.8683.1.p1
contig_358	transdecoder	mRNA	291255	297347	.	+	.	ID=BSUD.8683.2.p1;Parent=BSUD.8683;Interpro=NA
contig_358	transdecoder	five_prime_UTR	291255	291525	.	+	.	ID=BSUD.8683.2.p1.utr5p1;Parent=BSUD.8683.2.p1
contig_358	transdecoder	exon	291255	291689	.	+	.	ID=BSUD.8683.2.p1.exon1;Parent=BSUD.8683.2.p1
contig_358	transdecoder	CDS	291526	291689	.	+	0	ID=cds.BSUD.8683.2.p1;Parent=BSUD.8683.2.p1
contig_358	transdecoder	exon	293832	294061	.	+	.	ID=BSUD.8683.2.p1.exon2;Parent=BSUD.8683.2.p1
contig_358	transdecoder	CDS	293832	294036	.	+	1	ID=cds.BSUD.8683.2.p1;Parent=BSUD.8683.2.p1
contig_358	transdecoder	exon	295743	297347	.	+	.	ID=BSUD.8683.2.p1.exon3;Parent=BSUD.8683.2.p1
contig_358	transdecoder	three_prime_UTR	294037	294061	.	+	.	ID=BSUD.8683.2.p1.utr3p1;Parent=BSUD.8683.2.p1
contig_358	transdecoder	three_prime_UTR	295743	297347	.	+	.	ID=BSUD.8683.2.p1.utr3p2;Parent=BSUD.8683.2.p1
contig_358	transdecoder	gene	304272	317243	.	+	.	ID=BSUD.8684;Interpro=IPR001128 (Cytochrome P450)---IPR002401 (Cytochrome P450, E-class, group I)---IPR017972 (Cytochrome P450, conserved site)---IPR036396 (Cytochrome P450 superfamily)
contig_358	transdecoder	mRNA	304272	317243	.	+	.	ID=BSUD.8684.1.p1;Parent=BSUD.8684;Interpro=IPR001128 (Cytochrome P450)---IPR002401 (Cytochrome P450, E-class, group I)---IPR017972 (Cytochrome P450, conserved site)---IPR036396 (Cytochrome P450 superfamily)
contig_358	transdecoder	five_prime_UTR	304272	304601	.	+	.	ID=BSUD.8684.1.p1.utr5p1;Parent=BSUD.8684.1.p1
contig_358	transdecoder	exon	304272	304800	.	+	.	ID=BSUD.8684.1.p1.exon1;Parent=BSUD.8684.1.p1
contig_358	transdecoder	CDS	304602	304800	.	+	0	ID=cds.BSUD.8684.1.p1;Parent=BSUD.8684.1.p1
contig_358	transdecoder	exon	306660	306882	.	+	.	ID=BSUD.8684.1.p1.exon2;Parent=BSUD.8684.1.p1
contig_358	transdecoder	CDS	306660	306882	.	+	2	ID=cds.BSUD.8684.1.p1;Parent=BSUD.8684.1.p1
contig_358	transdecoder	exon	309360	309541	.	+	.	ID=BSUD.8684.1.p1.exon3;Parent=BSUD.8684.1.p1
contig_358	transdecoder	CDS	309360	309541	.	+	1	ID=cds.BSUD.8684.1.p1;Parent=BSUD.8684.1.p1
contig_358	transdecoder	exon	310734	310932	.	+	.	ID=BSUD.8684.1.p1.exon4;Parent=BSUD.8684.1.p1
contig_358	transdecoder	CDS	310734	310932	.	+	2	ID=cds.BSUD.8684.1.p1;Parent=BSUD.8684.1.p1
contig_358	transdecoder	exon	312234	312408	.	+	.	ID=BSUD.8684.1.p1.exon5;Parent=BSUD.8684.1.p1
contig_358	transdecoder	CDS	312234	312408	.	+	1	ID=cds.BSUD.8684.1.p1;Parent=BSUD.8684.1.p1
contig_358	transdecoder	exon	312703	312869	.	+	.	ID=BSUD.8684.1.p1.exon6;Parent=BSUD.8684.1.p1
contig_358	transdecoder	CDS	312703	312869	.	+	0	ID=cds.BSUD.8684.1.p1;Parent=BSUD.8684.1.p1
contig_358	transdecoder	exon	313854	313935	.	+	.	ID=BSUD.8684.1.p1.exon7;Parent=BSUD.8684.1.p1
contig_358	transdecoder	CDS	313854	313935	.	+	1	ID=cds.BSUD.8684.1.p1;Parent=BSUD.8684.1.p1
contig_358	transdecoder	exon	315059	315265	.	+	.	ID=BSUD.8684.1.p1.exon8;Parent=BSUD.8684.1.p1
contig_358	transdecoder	CDS	315059	315265	.	+	0	ID=cds.BSUD.8684.1.p1;Parent=BSUD.8684.1.p1
contig_358	transdecoder	exon	316789	317243	.	+	.	ID=BSUD.8684.1.p1.exon9;Parent=BSUD.8684.1.p1
contig_358	transdecoder	CDS	316789	316905	.	+	0	ID=cds.BSUD.8684.1.p1;Parent=BSUD.8684.1.p1
contig_358	transdecoder	three_prime_UTR	316906	317243	.	+	.	ID=BSUD.8684.1.p1.utr3p1;Parent=BSUD.8684.1.p1
contig_358	tRNAscan-SE	tRNA	330048	330122	22.8	-	.	ID=contig_358.trna13;Name=contig_358.tRNA13-GlyTCC;isotype=Gly;anticodon=TCC;gene_biotype=tRNA
contig_358	tRNAscan-SE	exon	330048	330122	.	-	.	ID=contig_358.trna13.exon1;Parent=contig_358.trna13
contig_358	tRNAscan-SE	pseudogene_tRNA	332817	332885	22.0	+	.	ID=contig_358.trna7;Name=contig_358.tRNA7-GlyTCC;isotype=Gly;anticodon=TCC;gene_biotype=pseudogene
contig_358	tRNAscan-SE	exon	332817	332885	.	+	.	ID=contig_358.trna7.exon1;Parent=contig_358.trna7
contig_358	transdecoder	gene	356003	372450	.	+	.	ID=BSUD.8685;Interpro=IPR001128 (Cytochrome P450)---IPR002401 (Cytochrome P450, E-class, group I)---IPR017972 (Cytochrome P450, conserved site)---IPR036396 (Cytochrome P450 superfamily)
contig_358	transdecoder	mRNA	356003	372450	.	+	.	ID=BSUD.8685.1.p1;Parent=BSUD.8685;Interpro=IPR001128 (Cytochrome P450)---IPR002401 (Cytochrome P450, E-class, group I)---IPR017972 (Cytochrome P450, conserved site)---IPR036396 (Cytochrome P450 superfamily)
contig_358	transdecoder	five_prime_UTR	356003	356499	.	+	.	ID=BSUD.8685.1.p1.utr5p1;Parent=BSUD.8685.1.p1
contig_358	transdecoder	exon	356003	356704	.	+	.	ID=BSUD.8685.1.p1.exon1;Parent=BSUD.8685.1.p1
contig_358	transdecoder	CDS	356500	356704	.	+	0	ID=cds.BSUD.8685.1.p1;Parent=BSUD.8685.1.p1
contig_358	transdecoder	exon	360920	361142	.	+	.	ID=BSUD.8685.1.p1.exon2;Parent=BSUD.8685.1.p1
contig_358	transdecoder	CDS	360920	361142	.	+	2	ID=cds.BSUD.8685.1.p1;Parent=BSUD.8685.1.p1
contig_358	transdecoder	exon	362023	362204	.	+	.	ID=BSUD.8685.1.p1.exon3;Parent=BSUD.8685.1.p1
contig_358	transdecoder	CDS	362023	362204	.	+	1	ID=cds.BSUD.8685.1.p1;Parent=BSUD.8685.1.p1
contig_358	transdecoder	exon	364502	364700	.	+	.	ID=BSUD.8685.1.p1.exon4;Parent=BSUD.8685.1.p1
contig_358	transdecoder	CDS	364502	364700	.	+	2	ID=cds.BSUD.8685.1.p1;Parent=BSUD.8685.1.p1
contig_358	transdecoder	exon	366304	366478	.	+	.	ID=BSUD.8685.1.p1.exon5;Parent=BSUD.8685.1.p1
contig_358	transdecoder	CDS	366304	366478	.	+	1	ID=cds.BSUD.8685.1.p1;Parent=BSUD.8685.1.p1
contig_358	transdecoder	exon	367217	367383	.	+	.	ID=BSUD.8685.1.p1.exon6;Parent=BSUD.8685.1.p1
contig_358	transdecoder	CDS	367217	367383	.	+	0	ID=cds.BSUD.8685.1.p1;Parent=BSUD.8685.1.p1
contig_358	transdecoder	exon	368020	368101	.	+	.	ID=BSUD.8685.1.p1.exon7;Parent=BSUD.8685.1.p1
contig_358	transdecoder	CDS	368020	368101	.	+	1	ID=cds.BSUD.8685.1.p1;Parent=BSUD.8685.1.p1
contig_358	transdecoder	exon	370000	370206	.	+	.	ID=BSUD.8685.1.p1.exon8;Parent=BSUD.8685.1.p1
contig_358	transdecoder	CDS	370000	370206	.	+	0	ID=cds.BSUD.8685.1.p1;Parent=BSUD.8685.1.p1
contig_358	transdecoder	exon	370432	372450	.	+	.	ID=BSUD.8685.1.p1.exon9;Parent=BSUD.8685.1.p1
contig_358	transdecoder	CDS	370432	370548	.	+	0	ID=cds.BSUD.8685.1.p1;Parent=BSUD.8685.1.p1
contig_358	transdecoder	three_prime_UTR	370549	372450	.	+	.	ID=BSUD.8685.1.p1.utr3p1;Parent=BSUD.8685.1.p1
contig_358	transdecoder	mRNA	356003	371997	.	+	.	ID=BSUD.8685.2.p1;Parent=BSUD.8685;Interpro=IPR001128 (Cytochrome P450)---IPR002401 (Cytochrome P450, E-class, group I)---IPR017972 (Cytochrome P450, conserved site)---IPR036396 (Cytochrome P450 superfamily)
contig_358	transdecoder	five_prime_UTR	356003	356040	.	+	.	ID=BSUD.8685.2.p1.utr5p1;Parent=BSUD.8685.2.p1
contig_358	transdecoder	five_prime_UTR	356304	356499	.	+	.	ID=BSUD.8685.2.p1.utr5p2;Parent=BSUD.8685.2.p1
contig_358	transdecoder	exon	356003	356040	.	+	.	ID=BSUD.8685.2.p1.exon1;Parent=BSUD.8685.2.p1
contig_358	transdecoder	exon	356304	356704	.	+	.	ID=BSUD.8685.2.p1.exon2;Parent=BSUD.8685.2.p1
contig_358	transdecoder	CDS	356500	356704	.	+	0	ID=cds.BSUD.8685.2.p1;Parent=BSUD.8685.2.p1
contig_358	transdecoder	exon	360920	361142	.	+	.	ID=BSUD.8685.2.p1.exon3;Parent=BSUD.8685.2.p1
contig_358	transdecoder	CDS	360920	361142	.	+	2	ID=cds.BSUD.8685.2.p1;Parent=BSUD.8685.2.p1
contig_358	transdecoder	exon	362023	362204	.	+	.	ID=BSUD.8685.2.p1.exon4;Parent=BSUD.8685.2.p1
contig_358	transdecoder	CDS	362023	362204	.	+	1	ID=cds.BSUD.8685.2.p1;Parent=BSUD.8685.2.p1
contig_358	transdecoder	exon	364502	364700	.	+	.	ID=BSUD.8685.2.p1.exon5;Parent=BSUD.8685.2.p1
contig_358	transdecoder	CDS	364502	364700	.	+	2	ID=cds.BSUD.8685.2.p1;Parent=BSUD.8685.2.p1
contig_358	transdecoder	exon	366304	366478	.	+	.	ID=BSUD.8685.2.p1.exon6;Parent=BSUD.8685.2.p1
contig_358	transdecoder	CDS	366304	366478	.	+	1	ID=cds.BSUD.8685.2.p1;Parent=BSUD.8685.2.p1
contig_358	transdecoder	exon	367217	367383	.	+	.	ID=BSUD.8685.2.p1.exon7;Parent=BSUD.8685.2.p1
contig_358	transdecoder	CDS	367217	367383	.	+	0	ID=cds.BSUD.8685.2.p1;Parent=BSUD.8685.2.p1
contig_358	transdecoder	exon	368020	368101	.	+	.	ID=BSUD.8685.2.p1.exon8;Parent=BSUD.8685.2.p1
contig_358	transdecoder	CDS	368020	368101	.	+	1	ID=cds.BSUD.8685.2.p1;Parent=BSUD.8685.2.p1
contig_358	transdecoder	exon	370000	370206	.	+	.	ID=BSUD.8685.2.p1.exon9;Parent=BSUD.8685.2.p1
contig_358	transdecoder	CDS	370000	370206	.	+	0	ID=cds.BSUD.8685.2.p1;Parent=BSUD.8685.2.p1
contig_358	transdecoder	exon	370432	371997	.	+	.	ID=BSUD.8685.2.p1.exon10;Parent=BSUD.8685.2.p1
contig_358	transdecoder	CDS	370432	370548	.	+	0	ID=cds.BSUD.8685.2.p1;Parent=BSUD.8685.2.p1
contig_358	transdecoder	three_prime_UTR	370549	371997	.	+	.	ID=BSUD.8685.2.p1.utr3p1;Parent=BSUD.8685.2.p1
contig_358	transdecoder	mRNA	356003	372450	.	+	.	ID=BSUD.8685.3.p1;Parent=BSUD.8685;Interpro=IPR001128 (Cytochrome P450)---IPR002401 (Cytochrome P450, E-class, group I)---IPR017972 (Cytochrome P450, conserved site)---IPR036396 (Cytochrome P450 superfamily)
contig_358	transdecoder	five_prime_UTR	356003	356704	.	+	.	ID=BSUD.8685.3.p1.utr5p1;Parent=BSUD.8685.3.p1
contig_358	transdecoder	five_prime_UTR	360920	361054	.	+	.	ID=BSUD.8685.3.p1.utr5p2;Parent=BSUD.8685.3.p1
contig_358	transdecoder	exon	356003	356704	.	+	.	ID=BSUD.8685.3.p1.exon1;Parent=BSUD.8685.3.p1
contig_358	transdecoder	exon	360920	361142	.	+	.	ID=BSUD.8685.3.p1.exon2;Parent=BSUD.8685.3.p1
contig_358	transdecoder	CDS	361055	361142	.	+	0	ID=cds.BSUD.8685.3.p1;Parent=BSUD.8685.3.p1
contig_358	transdecoder	exon	364502	364700	.	+	.	ID=BSUD.8685.3.p1.exon3;Parent=BSUD.8685.3.p1
contig_358	transdecoder	CDS	364502	364700	.	+	2	ID=cds.BSUD.8685.3.p1;Parent=BSUD.8685.3.p1
contig_358	transdecoder	exon	366304	366478	.	+	.	ID=BSUD.8685.3.p1.exon4;Parent=BSUD.8685.3.p1
contig_358	transdecoder	CDS	366304	366478	.	+	1	ID=cds.BSUD.8685.3.p1;Parent=BSUD.8685.3.p1
contig_358	transdecoder	exon	367217	367383	.	+	.	ID=BSUD.8685.3.p1.exon5;Parent=BSUD.8685.3.p1
contig_358	transdecoder	CDS	367217	367383	.	+	0	ID=cds.BSUD.8685.3.p1;Parent=BSUD.8685.3.p1
contig_358	transdecoder	exon	368020	368101	.	+	.	ID=BSUD.8685.3.p1.exon6;Parent=BSUD.8685.3.p1
contig_358	transdecoder	CDS	368020	368101	.	+	1	ID=cds.BSUD.8685.3.p1;Parent=BSUD.8685.3.p1
contig_358	transdecoder	exon	370000	370206	.	+	.	ID=BSUD.8685.3.p1.exon7;Parent=BSUD.8685.3.p1
contig_358	transdecoder	CDS	370000	370206	.	+	0	ID=cds.BSUD.8685.3.p1;Parent=BSUD.8685.3.p1
contig_358	transdecoder	exon	370432	372450	.	+	.	ID=BSUD.8685.3.p1.exon8;Parent=BSUD.8685.3.p1
contig_358	transdecoder	CDS	370432	370548	.	+	0	ID=cds.BSUD.8685.3.p1;Parent=BSUD.8685.3.p1
contig_358	transdecoder	three_prime_UTR	370549	372450	.	+	.	ID=BSUD.8685.3.p1.utr3p1;Parent=BSUD.8685.3.p1
contig_358	tRNAscan-SE	pseudogene_tRNA	394507	394575	31.8	-	.	ID=contig_358.trna12;Name=contig_358.tRNA12-GlyTCC;isotype=Gly;anticodon=TCC;gene_biotype=pseudogene
contig_358	tRNAscan-SE	exon	394507	394575	.	-	.	ID=contig_358.trna12.exon1;Parent=contig_358.trna12
contig_358	transdecoder	gene	398252	534480	.	-	.	ID=BSUD.8687;Interpro=IPR011004 (Trimeric LpxA-like superfamily)
contig_358	transdecoder	mRNA	398252	500014	.	-	.	ID=BSUD.8687.1.p1;Parent=BSUD.8687;Interpro=IPR011004 (Trimeric LpxA-like superfamily)
contig_358	transdecoder	five_prime_UTR	499895	500014	.	-	.	ID=BSUD.8687.1.p1.utr5p1;Parent=BSUD.8687.1.p1
contig_358	transdecoder	five_prime_UTR	433869	434022	.	-	.	ID=BSUD.8687.1.p1.utr5p2;Parent=BSUD.8687.1.p1
contig_358	transdecoder	five_prime_UTR	412182	412313	.	-	.	ID=BSUD.8687.1.p1.utr5p3;Parent=BSUD.8687.1.p1
contig_358	transdecoder	five_prime_UTR	410876	410989	.	-	.	ID=BSUD.8687.1.p1.utr5p4;Parent=BSUD.8687.1.p1
contig_358	transdecoder	five_prime_UTR	408059	408204	.	-	.	ID=BSUD.8687.1.p1.utr5p5;Parent=BSUD.8687.1.p1
contig_358	transdecoder	five_prime_UTR	401757	402651	.	-	.	ID=BSUD.8687.1.p1.utr5p6;Parent=BSUD.8687.1.p1
contig_358	transdecoder	exon	499895	500014	.	-	.	ID=BSUD.8687.1.p1.exon1;Parent=BSUD.8687.1.p1
contig_358	transdecoder	exon	433869	434022	.	-	.	ID=BSUD.8687.1.p1.exon2;Parent=BSUD.8687.1.p1
contig_358	transdecoder	exon	412182	412313	.	-	.	ID=BSUD.8687.1.p1.exon3;Parent=BSUD.8687.1.p1
contig_358	transdecoder	exon	410876	410989	.	-	.	ID=BSUD.8687.1.p1.exon4;Parent=BSUD.8687.1.p1
contig_358	transdecoder	exon	408059	408204	.	-	.	ID=BSUD.8687.1.p1.exon5;Parent=BSUD.8687.1.p1
contig_358	transdecoder	exon	398252	402651	.	-	.	ID=BSUD.8687.1.p1.exon6;Parent=BSUD.8687.1.p1
contig_358	transdecoder	CDS	401085	401756	.	-	0	ID=cds.BSUD.8687.1.p1;Parent=BSUD.8687.1.p1
contig_358	transdecoder	three_prime_UTR	398252	401084	.	-	.	ID=BSUD.8687.1.p1.utr3p1;Parent=BSUD.8687.1.p1
contig_358	transdecoder	mRNA	398346	534480	.	-	.	ID=BSUD.8687.2.p1;Parent=BSUD.8687;Interpro=IPR011004 (Trimeric LpxA-like superfamily)
contig_358	transdecoder	five_prime_UTR	533639	534480	.	-	.	ID=BSUD.8687.2.p1.utr5p1;Parent=BSUD.8687.2.p1
contig_358	transdecoder	five_prime_UTR	433869	434022	.	-	.	ID=BSUD.8687.2.p1.utr5p2;Parent=BSUD.8687.2.p1
contig_358	transdecoder	five_prime_UTR	412182	412313	.	-	.	ID=BSUD.8687.2.p1.utr5p3;Parent=BSUD.8687.2.p1
contig_358	transdecoder	five_prime_UTR	410876	410989	.	-	.	ID=BSUD.8687.2.p1.utr5p4;Parent=BSUD.8687.2.p1
contig_358	transdecoder	five_prime_UTR	408059	408204	.	-	.	ID=BSUD.8687.2.p1.utr5p5;Parent=BSUD.8687.2.p1
contig_358	transdecoder	five_prime_UTR	401757	402651	.	-	.	ID=BSUD.8687.2.p1.utr5p6;Parent=BSUD.8687.2.p1
contig_358	transdecoder	exon	533639	534480	.	-	.	ID=BSUD.8687.2.p1.exon1;Parent=BSUD.8687.2.p1
contig_358	transdecoder	exon	433869	434022	.	-	.	ID=BSUD.8687.2.p1.exon2;Parent=BSUD.8687.2.p1
contig_358	transdecoder	exon	412182	412313	.	-	.	ID=BSUD.8687.2.p1.exon3;Parent=BSUD.8687.2.p1
contig_358	transdecoder	exon	410876	410989	.	-	.	ID=BSUD.8687.2.p1.exon4;Parent=BSUD.8687.2.p1
contig_358	transdecoder	exon	408059	408204	.	-	.	ID=BSUD.8687.2.p1.exon5;Parent=BSUD.8687.2.p1
contig_358	transdecoder	exon	398346	402651	.	-	.	ID=BSUD.8687.2.p1.exon6;Parent=BSUD.8687.2.p1
contig_358	transdecoder	CDS	401085	401756	.	-	0	ID=cds.BSUD.8687.2.p1;Parent=BSUD.8687.2.p1
contig_358	transdecoder	three_prime_UTR	398346	401084	.	-	.	ID=BSUD.8687.2.p1.utr3p1;Parent=BSUD.8687.2.p1
contig_358	tRNAscan-SE	pseudogene_tRNA	436106	436186	22.5	-	.	ID=contig_358.trna11;Name=contig_358.tRNA11-GlyTCC;isotype=Gly;anticodon=TCC;gene_biotype=pseudogene
contig_358	tRNAscan-SE	exon	436106	436186	.	-	.	ID=contig_358.trna11.exon1;Parent=contig_358.trna11
contig_358	StringTie	gene	478543	478914	1000	.	.	ID=BSUD.8688
contig_358	StringTie	transcript	478543	478914	1000	.	.	ID=BSUD.8688.1;Parent=BSUD.8688
contig_358	StringTie	exon	478543	478914	1000	.	.	ID=BSUD.8688.1.exon1;Parent=BSUD.8688.1
contig_358	tRNAscan-SE	pseudogene_tRNA	583926	583995	26.1	+	.	ID=contig_358.trna8;Name=contig_358.tRNA8-ArgTCT;isotype=Arg;anticodon=TCT;gene_biotype=pseudogene
contig_358	tRNAscan-SE	exon	583926	583995	.	+	.	ID=contig_358.trna8.exon1;Parent=contig_358.trna8
contig_358	transdecoder	gene	649800	654687	.	+	.	ID=BSUD.8686;Interpro=IPR000157 (Toll/interleukin-1 receptor homology (TIR) domain)---IPR001611 (Leucine-rich repeat)---IPR003591 (Leucine-rich repeat, typical subtype)---IPR017241 (Toll-like receptor)---IPR032675 (Leucine-rich repeat domain superfamily)---IPR035897 (Toll/interleukin-1 receptor homology (TIR) domain superfamily)
contig_358	transdecoder	mRNA	649800	654687	.	+	.	ID=BSUD.8686.1.p1;Parent=BSUD.8686;Interpro=IPR000157 (Toll/interleukin-1 receptor homology (TIR) domain)---IPR001611 (Leucine-rich repeat)---IPR003591 (Leucine-rich repeat, typical subtype)---IPR017241 (Toll-like receptor)---IPR032675 (Leucine-rich repeat domain superfamily)---IPR035897 (Toll/interleukin-1 receptor homology (TIR) domain superfamily)
contig_358	transdecoder	five_prime_UTR	649800	649948	.	+	.	ID=BSUD.8686.1.p1.utr5p1;Parent=BSUD.8686.1.p1
contig_358	transdecoder	five_prime_UTR	651277	651278	.	+	.	ID=BSUD.8686.1.p1.utr5p2;Parent=BSUD.8686.1.p1
contig_358	transdecoder	exon	649800	649948	.	+	.	ID=BSUD.8686.1.p1.exon1;Parent=BSUD.8686.1.p1
contig_358	transdecoder	exon	651277	654687	.	+	.	ID=BSUD.8686.1.p1.exon2;Parent=BSUD.8686.1.p1
contig_358	transdecoder	CDS	651279	654377	.	+	0	ID=cds.BSUD.8686.1.p1;Parent=BSUD.8686.1.p1
contig_358	transdecoder	three_prime_UTR	654378	654687	.	+	.	ID=BSUD.8686.1.p1.utr3p1;Parent=BSUD.8686.1.p1
contig_358	transdecoder	gene	670026	673595	.	+	.	ID=BSUD.8694;Interpro=IPR008965 (CBM2/CBM3, carbohydrate-binding domain superfamily)---IPR012291 (CBM2, carbohydrate-binding domain superfamily)
contig_358	transdecoder	mRNA	670026	673595	.	+	.	ID=BSUD.8694.1.p1;Parent=BSUD.8694;Interpro=IPR008965 (CBM2/CBM3, carbohydrate-binding domain superfamily)---IPR012291 (CBM2, carbohydrate-binding domain superfamily)
contig_358	transdecoder	five_prime_UTR	670026	670080	.	+	.	ID=BSUD.8694.1.p1.utr5p1;Parent=BSUD.8694.1.p1
contig_358	transdecoder	five_prime_UTR	673408	673410	.	+	.	ID=BSUD.8694.1.p1.utr5p2;Parent=BSUD.8694.1.p1
contig_358	transdecoder	exon	670026	670080	.	+	.	ID=BSUD.8694.1.p1.exon1;Parent=BSUD.8694.1.p1
contig_358	transdecoder	exon	673408	673595	.	+	.	ID=BSUD.8694.1.p1.exon2;Parent=BSUD.8694.1.p1
contig_358	transdecoder	CDS	673411	673593	.	+	0	ID=cds.BSUD.8694.1.p1;Parent=BSUD.8694.1.p1
contig_358	transdecoder	gene	679622	685056	.	+	.	ID=BSUD.8695;Interpro=IPR001701 (Glycoside hydrolase family 9)---IPR008928 (Six-hairpin glycosidase superfamily)---IPR012341 (Six-hairpin glycosidase-like superfamily)
contig_358	transdecoder	mRNA	679622	685056	.	+	.	ID=BSUD.8695.1.p1;Parent=BSUD.8695;Interpro=IPR001701 (Glycoside hydrolase family 9)---IPR008928 (Six-hairpin glycosidase superfamily)---IPR012341 (Six-hairpin glycosidase-like superfamily)
contig_358	transdecoder	five_prime_UTR	679622	681305	.	+	.	ID=BSUD.8695.1.p1.utr5p1;Parent=BSUD.8695.1.p1
contig_358	transdecoder	exon	679622	681345	.	+	.	ID=BSUD.8695.1.p1.exon1;Parent=BSUD.8695.1.p1
contig_358	transdecoder	CDS	681306	681345	.	+	0	ID=cds.BSUD.8695.1.p1;Parent=BSUD.8695.1.p1
contig_358	transdecoder	exon	681872	682042	.	+	.	ID=BSUD.8695.1.p1.exon2;Parent=BSUD.8695.1.p1
contig_358	transdecoder	CDS	681872	682042	.	+	2	ID=cds.BSUD.8695.1.p1;Parent=BSUD.8695.1.p1
contig_358	transdecoder	exon	683108	683292	.	+	.	ID=BSUD.8695.1.p1.exon3;Parent=BSUD.8695.1.p1
contig_358	transdecoder	CDS	683108	683292	.	+	2	ID=cds.BSUD.8695.1.p1;Parent=BSUD.8695.1.p1
contig_358	transdecoder	exon	683745	683904	.	+	.	ID=BSUD.8695.1.p1.exon4;Parent=BSUD.8695.1.p1
contig_358	transdecoder	CDS	683745	683904	.	+	0	ID=cds.BSUD.8695.1.p1;Parent=BSUD.8695.1.p1
contig_358	transdecoder	exon	684256	684367	.	+	.	ID=BSUD.8695.1.p1.exon5;Parent=BSUD.8695.1.p1
contig_358	transdecoder	CDS	684256	684367	.	+	2	ID=cds.BSUD.8695.1.p1;Parent=BSUD.8695.1.p1
contig_358	transdecoder	exon	684906	685056	.	+	.	ID=BSUD.8695.1.p1.exon6;Parent=BSUD.8695.1.p1
contig_358	transdecoder	CDS	684906	685056	.	+	1	ID=cds.BSUD.8695.1.p1;Parent=BSUD.8695.1.p1
contig_358	tRNAscan-SE	pseudogene_tRNA	682769	682837	26.1	+	.	ID=contig_358.trna9;Name=contig_358.tRNA9-ArgTCT;isotype=Arg;anticodon=TCT;gene_biotype=pseudogene
contig_358	tRNAscan-SE	exon	682769	682837	.	+	.	ID=contig_358.trna9.exon1;Parent=contig_358.trna9
contig_358	transdecoder	gene	687897	689982	.	+	.	ID=BSUD.8696;Interpro=IPR001701 (Glycoside hydrolase family 9)---IPR008928 (Six-hairpin glycosidase superfamily)---IPR012341 (Six-hairpin glycosidase-like superfamily)
contig_358	transdecoder	mRNA	687897	689982	.	+	.	ID=BSUD.8696.1.p1;Parent=BSUD.8696;Interpro=IPR001701 (Glycoside hydrolase family 9)---IPR008928 (Six-hairpin glycosidase superfamily)---IPR012341 (Six-hairpin glycosidase-like superfamily)
contig_358	transdecoder	exon	687897	688062	.	+	.	ID=BSUD.8696.1.p1.exon1;Parent=BSUD.8696.1.p1
contig_358	transdecoder	CDS	687899	688062	.	+	0	ID=cds.BSUD.8696.1.p1;Parent=BSUD.8696.1.p1
contig_358	transdecoder	exon	688274	688464	.	+	.	ID=BSUD.8696.1.p1.exon2;Parent=BSUD.8696.1.p1
contig_358	transdecoder	CDS	688274	688464	.	+	1	ID=cds.BSUD.8696.1.p1;Parent=BSUD.8696.1.p1
contig_358	transdecoder	exon	689381	689518	.	+	.	ID=BSUD.8696.1.p1.exon3;Parent=BSUD.8696.1.p1
contig_358	transdecoder	CDS	689381	689478	.	+	2	ID=cds.BSUD.8696.1.p1;Parent=BSUD.8696.1.p1
contig_358	transdecoder	exon	689726	689982	.	+	.	ID=BSUD.8696.1.p1.exon4;Parent=BSUD.8696.1.p1
contig_358	transdecoder	three_prime_UTR	689479	689518	.	+	.	ID=BSUD.8696.1.p1.utr3p1;Parent=BSUD.8696.1.p1
contig_358	transdecoder	three_prime_UTR	689726	689982	.	+	.	ID=BSUD.8696.1.p1.utr3p2;Parent=BSUD.8696.1.p1
contig_358	transdecoder	gene	690902	716507	.	-	.	ID=BSUD.8697;Interpro=IPR001701 (Glycoside hydrolase family 9)---IPR008928 (Six-hairpin glycosidase superfamily)---IPR008965 (CBM2/CBM3, carbohydrate-binding domain superfamily)---IPR012291 (CBM2, carbohydrate-binding domain superfamily)---IPR012341 (Six-hairpin glycosidase-like superfamily)
contig_358	transdecoder	mRNA	690902	716507	.	-	.	ID=BSUD.8697.1.p1;Parent=BSUD.8697;Interpro=IPR001701 (Glycoside hydrolase family 9)---IPR008928 (Six-hairpin glycosidase superfamily)---IPR008965 (CBM2/CBM3, carbohydrate-binding domain superfamily)---IPR012291 (CBM2, carbohydrate-binding domain superfamily)---IPR012341 (Six-hairpin glycosidase-like superfamily)
contig_358	transdecoder	five_prime_UTR	716265	716507	.	-	.	ID=BSUD.8697.1.p1.utr5p1;Parent=BSUD.8697.1.p1
contig_358	transdecoder	five_prime_UTR	714064	714064	.	-	.	ID=BSUD.8697.1.p1.utr5p2;Parent=BSUD.8697.1.p1
contig_358	transdecoder	exon	716265	716507	.	-	.	ID=BSUD.8697.1.p1.exon1;Parent=BSUD.8697.1.p1
contig_358	transdecoder	exon	713881	714064	.	-	.	ID=BSUD.8697.1.p1.exon2;Parent=BSUD.8697.1.p1
contig_358	transdecoder	CDS	713881	714063	.	-	0	ID=cds.BSUD.8697.1.p1;Parent=BSUD.8697.1.p1
contig_358	transdecoder	exon	712232	712352	.	-	.	ID=BSUD.8697.1.p1.exon3;Parent=BSUD.8697.1.p1
contig_358	transdecoder	CDS	712232	712352	.	-	0	ID=cds.BSUD.8697.1.p1;Parent=BSUD.8697.1.p1
contig_358	transdecoder	exon	711638	711709	.	-	.	ID=BSUD.8697.1.p1.exon4;Parent=BSUD.8697.1.p1
contig_358	transdecoder	CDS	711638	711709	.	-	2	ID=cds.BSUD.8697.1.p1;Parent=BSUD.8697.1.p1
contig_358	transdecoder	exon	710315	710506	.	-	.	ID=BSUD.8697.1.p1.exon5;Parent=BSUD.8697.1.p1
contig_358	transdecoder	CDS	710315	710506	.	-	2	ID=cds.BSUD.8697.1.p1;Parent=BSUD.8697.1.p1
contig_358	transdecoder	exon	709196	709243	.	-	.	ID=BSUD.8697.1.p1.exon6;Parent=BSUD.8697.1.p1
contig_358	transdecoder	CDS	709196	709243	.	-	2	ID=cds.BSUD.8697.1.p1;Parent=BSUD.8697.1.p1
contig_358	transdecoder	exon	708205	708249	.	-	.	ID=BSUD.8697.1.p1.exon7;Parent=BSUD.8697.1.p1
contig_358	transdecoder	CDS	708205	708249	.	-	2	ID=cds.BSUD.8697.1.p1;Parent=BSUD.8697.1.p1
contig_358	transdecoder	exon	707550	707704	.	-	.	ID=BSUD.8697.1.p1.exon8;Parent=BSUD.8697.1.p1
contig_358	transdecoder	CDS	707550	707704	.	-	2	ID=cds.BSUD.8697.1.p1;Parent=BSUD.8697.1.p1
contig_358	transdecoder	exon	707217	707323	.	-	.	ID=BSUD.8697.1.p1.exon9;Parent=BSUD.8697.1.p1
contig_358	transdecoder	CDS	707217	707323	.	-	0	ID=cds.BSUD.8697.1.p1;Parent=BSUD.8697.1.p1
contig_358	transdecoder	exon	706834	706934	.	-	.	ID=BSUD.8697.1.p1.exon10;Parent=BSUD.8697.1.p1
contig_358	transdecoder	CDS	706834	706934	.	-	1	ID=cds.BSUD.8697.1.p1;Parent=BSUD.8697.1.p1
contig_358	transdecoder	exon	699029	699199	.	-	.	ID=BSUD.8697.1.p1.exon11;Parent=BSUD.8697.1.p1
contig_358	transdecoder	CDS	699029	699199	.	-	2	ID=cds.BSUD.8697.1.p1;Parent=BSUD.8697.1.p1
contig_358	transdecoder	exon	698309	698493	.	-	.	ID=BSUD.8697.1.p1.exon12;Parent=BSUD.8697.1.p1
contig_358	transdecoder	CDS	698309	698493	.	-	2	ID=cds.BSUD.8697.1.p1;Parent=BSUD.8697.1.p1
contig_358	transdecoder	exon	696987	697146	.	-	.	ID=BSUD.8697.1.p1.exon13;Parent=BSUD.8697.1.p1
contig_358	transdecoder	CDS	696987	697146	.	-	0	ID=cds.BSUD.8697.1.p1;Parent=BSUD.8697.1.p1
contig_358	transdecoder	exon	694688	694799	.	-	.	ID=BSUD.8697.1.p1.exon14;Parent=BSUD.8697.1.p1
contig_358	transdecoder	CDS	694688	694799	.	-	2	ID=cds.BSUD.8697.1.p1;Parent=BSUD.8697.1.p1
contig_358	transdecoder	exon	693974	694124	.	-	.	ID=BSUD.8697.1.p1.exon15;Parent=BSUD.8697.1.p1
contig_358	transdecoder	CDS	693974	694124	.	-	1	ID=cds.BSUD.8697.1.p1;Parent=BSUD.8697.1.p1
contig_358	transdecoder	exon	693173	693317	.	-	.	ID=BSUD.8697.1.p1.exon16;Parent=BSUD.8697.1.p1
contig_358	transdecoder	CDS	693173	693317	.	-	0	ID=cds.BSUD.8697.1.p1;Parent=BSUD.8697.1.p1
contig_358	transdecoder	exon	692403	692568	.	-	.	ID=BSUD.8697.1.p1.exon17;Parent=BSUD.8697.1.p1
contig_358	transdecoder	CDS	692403	692568	.	-	2	ID=cds.BSUD.8697.1.p1;Parent=BSUD.8697.1.p1
contig_358	transdecoder	exon	691326	691516	.	-	.	ID=BSUD.8697.1.p1.exon18;Parent=BSUD.8697.1.p1
contig_358	transdecoder	CDS	691326	691516	.	-	1	ID=cds.BSUD.8697.1.p1;Parent=BSUD.8697.1.p1
contig_358	transdecoder	exon	690902	691158	.	-	.	ID=BSUD.8697.1.p1.exon19;Parent=BSUD.8697.1.p1
contig_358	transdecoder	CDS	691064	691158	.	-	2	ID=cds.BSUD.8697.1.p1;Parent=BSUD.8697.1.p1
contig_358	transdecoder	three_prime_UTR	690902	691063	.	-	.	ID=BSUD.8697.1.p1.utr3p1;Parent=BSUD.8697.1.p1
contig_358	StringTie	gene	717897	718105	1000	-	.	ID=BSUD.8698
contig_358	StringTie	transcript	717897	718105	1000	-	.	ID=BSUD.8698.1;Parent=BSUD.8698
contig_358	StringTie	exon	717897	718105	1000	-	.	ID=BSUD.8698.1.exon1;Parent=BSUD.8698.1
contig_358	transdecoder	gene	719052	742759	.	-	.	ID=BSUD.8699;Interpro=IPR001701 (Glycoside hydrolase family 9)---IPR008928 (Six-hairpin glycosidase superfamily)---IPR008965 (CBM2/CBM3, carbohydrate-binding domain superfamily)---IPR012341 (Six-hairpin glycosidase-like superfamily)
contig_358	transdecoder	mRNA	719052	742759	.	-	.	ID=BSUD.8699.1.p1;Parent=BSUD.8699;Interpro=IPR001701 (Glycoside hydrolase family 9)---IPR008928 (Six-hairpin glycosidase superfamily)---IPR008965 (CBM2/CBM3, carbohydrate-binding domain superfamily)---IPR012341 (Six-hairpin glycosidase-like superfamily)
contig_358	transdecoder	five_prime_UTR	742349	742759	.	-	.	ID=BSUD.8699.1.p1.utr5p1;Parent=BSUD.8699.1.p1
contig_358	transdecoder	five_prime_UTR	741317	741571	.	-	.	ID=BSUD.8699.1.p1.utr5p2;Parent=BSUD.8699.1.p1
contig_358	transdecoder	five_prime_UTR	739849	739849	.	-	.	ID=BSUD.8699.1.p1.utr5p3;Parent=BSUD.8699.1.p1
contig_358	transdecoder	exon	742349	742759	.	-	.	ID=BSUD.8699.1.p1.exon1;Parent=BSUD.8699.1.p1
contig_358	transdecoder	exon	741317	741571	.	-	.	ID=BSUD.8699.1.p1.exon2;Parent=BSUD.8699.1.p1
contig_358	transdecoder	exon	739666	739849	.	-	.	ID=BSUD.8699.1.p1.exon3;Parent=BSUD.8699.1.p1
contig_358	transdecoder	CDS	739666	739848	.	-	0	ID=cds.BSUD.8699.1.p1;Parent=BSUD.8699.1.p1
contig_358	transdecoder	exon	737761	737881	.	-	.	ID=BSUD.8699.1.p1.exon4;Parent=BSUD.8699.1.p1
contig_358	transdecoder	CDS	737761	737881	.	-	0	ID=cds.BSUD.8699.1.p1;Parent=BSUD.8699.1.p1
contig_358	transdecoder	exon	735793	735864	.	-	.	ID=BSUD.8699.1.p1.exon5;Parent=BSUD.8699.1.p1
contig_358	transdecoder	CDS	735793	735864	.	-	2	ID=cds.BSUD.8699.1.p1;Parent=BSUD.8699.1.p1
contig_358	transdecoder	exon	734957	735076	.	-	.	ID=BSUD.8699.1.p1.exon6;Parent=BSUD.8699.1.p1
contig_358	transdecoder	CDS	734957	735076	.	-	2	ID=cds.BSUD.8699.1.p1;Parent=BSUD.8699.1.p1
contig_358	transdecoder	exon	733490	733540	.	-	.	ID=BSUD.8699.1.p1.exon7;Parent=BSUD.8699.1.p1
contig_358	transdecoder	CDS	733490	733540	.	-	2	ID=cds.BSUD.8699.1.p1;Parent=BSUD.8699.1.p1
contig_358	transdecoder	exon	732290	732331	.	-	.	ID=BSUD.8699.1.p1.exon8;Parent=BSUD.8699.1.p1
contig_358	transdecoder	CDS	732290	732331	.	-	2	ID=cds.BSUD.8699.1.p1;Parent=BSUD.8699.1.p1
contig_358	transdecoder	exon	731605	731759	.	-	.	ID=BSUD.8699.1.p1.exon9;Parent=BSUD.8699.1.p1
contig_358	transdecoder	CDS	731605	731759	.	-	2	ID=cds.BSUD.8699.1.p1;Parent=BSUD.8699.1.p1
contig_358	transdecoder	exon	730852	730958	.	-	.	ID=BSUD.8699.1.p1.exon10;Parent=BSUD.8699.1.p1
contig_358	transdecoder	CDS	730852	730958	.	-	0	ID=cds.BSUD.8699.1.p1;Parent=BSUD.8699.1.p1
contig_358	transdecoder	exon	730593	730690	.	-	.	ID=BSUD.8699.1.p1.exon11;Parent=BSUD.8699.1.p1
contig_358	transdecoder	CDS	730593	730690	.	-	1	ID=cds.BSUD.8699.1.p1;Parent=BSUD.8699.1.p1
contig_358	transdecoder	exon	729815	729985	.	-	.	ID=BSUD.8699.1.p1.exon12;Parent=BSUD.8699.1.p1
contig_358	transdecoder	CDS	729815	729985	.	-	2	ID=cds.BSUD.8699.1.p1;Parent=BSUD.8699.1.p1
contig_358	transdecoder	exon	727720	727904	.	-	.	ID=BSUD.8699.1.p1.exon13;Parent=BSUD.8699.1.p1
contig_358	transdecoder	CDS	727720	727904	.	-	2	ID=cds.BSUD.8699.1.p1;Parent=BSUD.8699.1.p1
contig_358	transdecoder	exon	726245	726404	.	-	.	ID=BSUD.8699.1.p1.exon14;Parent=BSUD.8699.1.p1
contig_358	transdecoder	CDS	726245	726404	.	-	0	ID=cds.BSUD.8699.1.p1;Parent=BSUD.8699.1.p1
contig_358	transdecoder	exon	725157	725268	.	-	.	ID=BSUD.8699.1.p1.exon15;Parent=BSUD.8699.1.p1
contig_358	transdecoder	CDS	725157	725268	.	-	2	ID=cds.BSUD.8699.1.p1;Parent=BSUD.8699.1.p1
contig_358	transdecoder	exon	724477	724627	.	-	.	ID=BSUD.8699.1.p1.exon16;Parent=BSUD.8699.1.p1
contig_358	transdecoder	CDS	724477	724627	.	-	1	ID=cds.BSUD.8699.1.p1;Parent=BSUD.8699.1.p1
contig_358	transdecoder	exon	724001	724145	.	-	.	ID=BSUD.8699.1.p1.exon17;Parent=BSUD.8699.1.p1
contig_358	transdecoder	CDS	724001	724145	.	-	0	ID=cds.BSUD.8699.1.p1;Parent=BSUD.8699.1.p1
contig_358	transdecoder	exon	721290	721455	.	-	.	ID=BSUD.8699.1.p1.exon18;Parent=BSUD.8699.1.p1
contig_358	transdecoder	CDS	721290	721455	.	-	2	ID=cds.BSUD.8699.1.p1;Parent=BSUD.8699.1.p1
contig_358	transdecoder	exon	720059	720249	.	-	.	ID=BSUD.8699.1.p1.exon19;Parent=BSUD.8699.1.p1
contig_358	transdecoder	CDS	720059	720249	.	-	1	ID=cds.BSUD.8699.1.p1;Parent=BSUD.8699.1.p1
contig_358	transdecoder	exon	719052	719442	.	-	.	ID=BSUD.8699.1.p1.exon20;Parent=BSUD.8699.1.p1
contig_358	transdecoder	CDS	719345	719442	.	-	2	ID=cds.BSUD.8699.1.p1;Parent=BSUD.8699.1.p1
contig_358	transdecoder	three_prime_UTR	719052	719344	.	-	.	ID=BSUD.8699.1.p1.utr3p1;Parent=BSUD.8699.1.p1
contig_358	transdecoder	mRNA	719052	742758	.	-	.	ID=BSUD.8699.2.p1;Parent=BSUD.8699;Interpro=IPR001701 (Glycoside hydrolase family 9)---IPR008928 (Six-hairpin glycosidase superfamily)---IPR008965 (CBM2/CBM3, carbohydrate-binding domain superfamily)---IPR012341 (Six-hairpin glycosidase-like superfamily)
contig_358	transdecoder	five_prime_UTR	742349	742758	.	-	.	ID=BSUD.8699.2.p1.utr5p1;Parent=BSUD.8699.2.p1
contig_358	transdecoder	five_prime_UTR	741317	741398	.	-	.	ID=BSUD.8699.2.p1.utr5p2;Parent=BSUD.8699.2.p1
contig_358	transdecoder	five_prime_UTR	739849	739849	.	-	.	ID=BSUD.8699.2.p1.utr5p3;Parent=BSUD.8699.2.p1
contig_358	transdecoder	exon	742349	742758	.	-	.	ID=BSUD.8699.2.p1.exon1;Parent=BSUD.8699.2.p1
contig_358	transdecoder	exon	741317	741398	.	-	.	ID=BSUD.8699.2.p1.exon2;Parent=BSUD.8699.2.p1
contig_358	transdecoder	exon	739666	739849	.	-	.	ID=BSUD.8699.2.p1.exon3;Parent=BSUD.8699.2.p1
contig_358	transdecoder	CDS	739666	739848	.	-	0	ID=cds.BSUD.8699.2.p1;Parent=BSUD.8699.2.p1
contig_358	transdecoder	exon	737761	737881	.	-	.	ID=BSUD.8699.2.p1.exon4;Parent=BSUD.8699.2.p1
contig_358	transdecoder	CDS	737761	737881	.	-	0	ID=cds.BSUD.8699.2.p1;Parent=BSUD.8699.2.p1
contig_358	transdecoder	exon	735793	735864	.	-	.	ID=BSUD.8699.2.p1.exon5;Parent=BSUD.8699.2.p1
contig_358	transdecoder	CDS	735793	735864	.	-	2	ID=cds.BSUD.8699.2.p1;Parent=BSUD.8699.2.p1
contig_358	transdecoder	exon	734957	735076	.	-	.	ID=BSUD.8699.2.p1.exon6;Parent=BSUD.8699.2.p1
contig_358	transdecoder	CDS	734957	735076	.	-	2	ID=cds.BSUD.8699.2.p1;Parent=BSUD.8699.2.p1
contig_358	transdecoder	exon	733490	733540	.	-	.	ID=BSUD.8699.2.p1.exon7;Parent=BSUD.8699.2.p1
contig_358	transdecoder	CDS	733490	733540	.	-	2	ID=cds.BSUD.8699.2.p1;Parent=BSUD.8699.2.p1
contig_358	transdecoder	exon	732290	732331	.	-	.	ID=BSUD.8699.2.p1.exon8;Parent=BSUD.8699.2.p1
contig_358	transdecoder	CDS	732290	732331	.	-	2	ID=cds.BSUD.8699.2.p1;Parent=BSUD.8699.2.p1
contig_358	transdecoder	exon	731605	731759	.	-	.	ID=BSUD.8699.2.p1.exon9;Parent=BSUD.8699.2.p1
contig_358	transdecoder	CDS	731605	731759	.	-	2	ID=cds.BSUD.8699.2.p1;Parent=BSUD.8699.2.p1
contig_358	transdecoder	exon	730852	730958	.	-	.	ID=BSUD.8699.2.p1.exon10;Parent=BSUD.8699.2.p1
contig_358	transdecoder	CDS	730852	730958	.	-	0	ID=cds.BSUD.8699.2.p1;Parent=BSUD.8699.2.p1
contig_358	transdecoder	exon	730593	730690	.	-	.	ID=BSUD.8699.2.p1.exon11;Parent=BSUD.8699.2.p1
contig_358	transdecoder	CDS	730593	730690	.	-	1	ID=cds.BSUD.8699.2.p1;Parent=BSUD.8699.2.p1
contig_358	transdecoder	exon	729815	729985	.	-	.	ID=BSUD.8699.2.p1.exon12;Parent=BSUD.8699.2.p1
contig_358	transdecoder	CDS	729815	729985	.	-	2	ID=cds.BSUD.8699.2.p1;Parent=BSUD.8699.2.p1
contig_358	transdecoder	exon	727720	727904	.	-	.	ID=BSUD.8699.2.p1.exon13;Parent=BSUD.8699.2.p1
contig_358	transdecoder	CDS	727720	727904	.	-	2	ID=cds.BSUD.8699.2.p1;Parent=BSUD.8699.2.p1
contig_358	transdecoder	exon	726245	726404	.	-	.	ID=BSUD.8699.2.p1.exon14;Parent=BSUD.8699.2.p1
contig_358	transdecoder	CDS	726245	726404	.	-	0	ID=cds.BSUD.8699.2.p1;Parent=BSUD.8699.2.p1
contig_358	transdecoder	exon	725157	725268	.	-	.	ID=BSUD.8699.2.p1.exon15;Parent=BSUD.8699.2.p1
contig_358	transdecoder	CDS	725157	725268	.	-	2	ID=cds.BSUD.8699.2.p1;Parent=BSUD.8699.2.p1
contig_358	transdecoder	exon	724477	724627	.	-	.	ID=BSUD.8699.2.p1.exon16;Parent=BSUD.8699.2.p1
contig_358	transdecoder	CDS	724477	724627	.	-	1	ID=cds.BSUD.8699.2.p1;Parent=BSUD.8699.2.p1
contig_358	transdecoder	exon	724001	724145	.	-	.	ID=BSUD.8699.2.p1.exon17;Parent=BSUD.8699.2.p1
contig_358	transdecoder	CDS	724001	724145	.	-	0	ID=cds.BSUD.8699.2.p1;Parent=BSUD.8699.2.p1
contig_358	transdecoder	exon	721290	721455	.	-	.	ID=BSUD.8699.2.p1.exon18;Parent=BSUD.8699.2.p1
contig_358	transdecoder	CDS	721290	721455	.	-	2	ID=cds.BSUD.8699.2.p1;Parent=BSUD.8699.2.p1
contig_358	transdecoder	exon	720059	720249	.	-	.	ID=BSUD.8699.2.p1.exon19;Parent=BSUD.8699.2.p1
contig_358	transdecoder	CDS	720059	720249	.	-	1	ID=cds.BSUD.8699.2.p1;Parent=BSUD.8699.2.p1
contig_358	transdecoder	exon	719052	719442	.	-	.	ID=BSUD.8699.2.p1.exon20;Parent=BSUD.8699.2.p1
contig_358	transdecoder	CDS	719345	719442	.	-	2	ID=cds.BSUD.8699.2.p1;Parent=BSUD.8699.2.p1
contig_358	transdecoder	three_prime_UTR	719052	719344	.	-	.	ID=BSUD.8699.2.p1.utr3p1;Parent=BSUD.8699.2.p1
contig_358	transdecoder	mRNA	719053	742759	.	-	.	ID=BSUD.8699.3.p1;Parent=BSUD.8699;Interpro=IPR001701 (Glycoside hydrolase family 9)---IPR008928 (Six-hairpin glycosidase superfamily)---IPR008965 (CBM2/CBM3, carbohydrate-binding domain superfamily)---IPR012341 (Six-hairpin glycosidase-like superfamily)
contig_358	transdecoder	five_prime_UTR	742349	742759	.	-	.	ID=BSUD.8699.3.p1.utr5p1;Parent=BSUD.8699.3.p1
contig_358	transdecoder	five_prime_UTR	741313	741571	.	-	.	ID=BSUD.8699.3.p1.utr5p2;Parent=BSUD.8699.3.p1
contig_358	transdecoder	five_prime_UTR	739849	739849	.	-	.	ID=BSUD.8699.3.p1.utr5p3;Parent=BSUD.8699.3.p1
contig_358	transdecoder	exon	742349	742759	.	-	.	ID=BSUD.8699.3.p1.exon1;Parent=BSUD.8699.3.p1
contig_358	transdecoder	exon	741313	741571	.	-	.	ID=BSUD.8699.3.p1.exon2;Parent=BSUD.8699.3.p1
contig_358	transdecoder	exon	739666	739849	.	-	.	ID=BSUD.8699.3.p1.exon3;Parent=BSUD.8699.3.p1
contig_358	transdecoder	CDS	739666	739848	.	-	0	ID=cds.BSUD.8699.3.p1;Parent=BSUD.8699.3.p1
contig_358	transdecoder	exon	737761	737881	.	-	.	ID=BSUD.8699.3.p1.exon4;Parent=BSUD.8699.3.p1
contig_358	transdecoder	CDS	737761	737881	.	-	0	ID=cds.BSUD.8699.3.p1;Parent=BSUD.8699.3.p1
contig_358	transdecoder	exon	735793	735864	.	-	.	ID=BSUD.8699.3.p1.exon5;Parent=BSUD.8699.3.p1
contig_358	transdecoder	CDS	735793	735864	.	-	2	ID=cds.BSUD.8699.3.p1;Parent=BSUD.8699.3.p1
contig_358	transdecoder	exon	734957	735076	.	-	.	ID=BSUD.8699.3.p1.exon6;Parent=BSUD.8699.3.p1
contig_358	transdecoder	CDS	734957	735076	.	-	2	ID=cds.BSUD.8699.3.p1;Parent=BSUD.8699.3.p1
contig_358	transdecoder	exon	733490	733540	.	-	.	ID=BSUD.8699.3.p1.exon7;Parent=BSUD.8699.3.p1
contig_358	transdecoder	CDS	733490	733540	.	-	2	ID=cds.BSUD.8699.3.p1;Parent=BSUD.8699.3.p1
contig_358	transdecoder	exon	732290	732331	.	-	.	ID=BSUD.8699.3.p1.exon8;Parent=BSUD.8699.3.p1
contig_358	transdecoder	CDS	732290	732331	.	-	2	ID=cds.BSUD.8699.3.p1;Parent=BSUD.8699.3.p1
contig_358	transdecoder	exon	731605	731759	.	-	.	ID=BSUD.8699.3.p1.exon9;Parent=BSUD.8699.3.p1
contig_358	transdecoder	CDS	731605	731759	.	-	2	ID=cds.BSUD.8699.3.p1;Parent=BSUD.8699.3.p1
contig_358	transdecoder	exon	730852	730958	.	-	.	ID=BSUD.8699.3.p1.exon10;Parent=BSUD.8699.3.p1
contig_358	transdecoder	CDS	730852	730958	.	-	0	ID=cds.BSUD.8699.3.p1;Parent=BSUD.8699.3.p1
contig_358	transdecoder	exon	730593	730690	.	-	.	ID=BSUD.8699.3.p1.exon11;Parent=BSUD.8699.3.p1
contig_358	transdecoder	CDS	730593	730690	.	-	1	ID=cds.BSUD.8699.3.p1;Parent=BSUD.8699.3.p1
contig_358	transdecoder	exon	729815	729985	.	-	.	ID=BSUD.8699.3.p1.exon12;Parent=BSUD.8699.3.p1
contig_358	transdecoder	CDS	729815	729985	.	-	2	ID=cds.BSUD.8699.3.p1;Parent=BSUD.8699.3.p1
contig_358	transdecoder	exon	727720	727904	.	-	.	ID=BSUD.8699.3.p1.exon13;Parent=BSUD.8699.3.p1
contig_358	transdecoder	CDS	727720	727904	.	-	2	ID=cds.BSUD.8699.3.p1;Parent=BSUD.8699.3.p1
contig_358	transdecoder	exon	726245	726404	.	-	.	ID=BSUD.8699.3.p1.exon14;Parent=BSUD.8699.3.p1
contig_358	transdecoder	CDS	726245	726404	.	-	0	ID=cds.BSUD.8699.3.p1;Parent=BSUD.8699.3.p1
contig_358	transdecoder	exon	725157	725268	.	-	.	ID=BSUD.8699.3.p1.exon15;Parent=BSUD.8699.3.p1
contig_358	transdecoder	CDS	725157	725268	.	-	2	ID=cds.BSUD.8699.3.p1;Parent=BSUD.8699.3.p1
contig_358	transdecoder	exon	724477	724627	.	-	.	ID=BSUD.8699.3.p1.exon16;Parent=BSUD.8699.3.p1
contig_358	transdecoder	CDS	724477	724627	.	-	1	ID=cds.BSUD.8699.3.p1;Parent=BSUD.8699.3.p1
contig_358	transdecoder	exon	724001	724145	.	-	.	ID=BSUD.8699.3.p1.exon17;Parent=BSUD.8699.3.p1
contig_358	transdecoder	CDS	724001	724145	.	-	0	ID=cds.BSUD.8699.3.p1;Parent=BSUD.8699.3.p1
contig_358	transdecoder	exon	721290	721455	.	-	.	ID=BSUD.8699.3.p1.exon18;Parent=BSUD.8699.3.p1
contig_358	transdecoder	CDS	721290	721455	.	-	2	ID=cds.BSUD.8699.3.p1;Parent=BSUD.8699.3.p1
contig_358	transdecoder	exon	720059	720249	.	-	.	ID=BSUD.8699.3.p1.exon19;Parent=BSUD.8699.3.p1
contig_358	transdecoder	CDS	720059	720249	.	-	1	ID=cds.BSUD.8699.3.p1;Parent=BSUD.8699.3.p1
contig_358	transdecoder	exon	719053	719442	.	-	.	ID=BSUD.8699.3.p1.exon20;Parent=BSUD.8699.3.p1
contig_358	transdecoder	CDS	719345	719442	.	-	2	ID=cds.BSUD.8699.3.p1;Parent=BSUD.8699.3.p1
contig_358	transdecoder	three_prime_UTR	719053	719344	.	-	.	ID=BSUD.8699.3.p1.utr3p1;Parent=BSUD.8699.3.p1
contig_358	transdecoder	mRNA	719053	742758	.	-	.	ID=BSUD.8699.4.p1;Parent=BSUD.8699;Interpro=IPR001701 (Glycoside hydrolase family 9)---IPR008928 (Six-hairpin glycosidase superfamily)---IPR008965 (CBM2/CBM3, carbohydrate-binding domain superfamily)---IPR012341 (Six-hairpin glycosidase-like superfamily)
contig_358	transdecoder	five_prime_UTR	742349	742758	.	-	.	ID=BSUD.8699.4.p1.utr5p1;Parent=BSUD.8699.4.p1
contig_358	transdecoder	five_prime_UTR	741313	741398	.	-	.	ID=BSUD.8699.4.p1.utr5p2;Parent=BSUD.8699.4.p1
contig_358	transdecoder	five_prime_UTR	739849	739849	.	-	.	ID=BSUD.8699.4.p1.utr5p3;Parent=BSUD.8699.4.p1
contig_358	transdecoder	exon	742349	742758	.	-	.	ID=BSUD.8699.4.p1.exon1;Parent=BSUD.8699.4.p1
contig_358	transdecoder	exon	741313	741398	.	-	.	ID=BSUD.8699.4.p1.exon2;Parent=BSUD.8699.4.p1
contig_358	transdecoder	exon	739666	739849	.	-	.	ID=BSUD.8699.4.p1.exon3;Parent=BSUD.8699.4.p1
contig_358	transdecoder	CDS	739666	739848	.	-	0	ID=cds.BSUD.8699.4.p1;Parent=BSUD.8699.4.p1
contig_358	transdecoder	exon	737761	737881	.	-	.	ID=BSUD.8699.4.p1.exon4;Parent=BSUD.8699.4.p1
contig_358	transdecoder	CDS	737761	737881	.	-	0	ID=cds.BSUD.8699.4.p1;Parent=BSUD.8699.4.p1
contig_358	transdecoder	exon	735793	735864	.	-	.	ID=BSUD.8699.4.p1.exon5;Parent=BSUD.8699.4.p1
contig_358	transdecoder	CDS	735793	735864	.	-	2	ID=cds.BSUD.8699.4.p1;Parent=BSUD.8699.4.p1
contig_358	transdecoder	exon	734957	735076	.	-	.	ID=BSUD.8699.4.p1.exon6;Parent=BSUD.8699.4.p1
contig_358	transdecoder	CDS	734957	735076	.	-	2	ID=cds.BSUD.8699.4.p1;Parent=BSUD.8699.4.p1
contig_358	transdecoder	exon	733490	733540	.	-	.	ID=BSUD.8699.4.p1.exon7;Parent=BSUD.8699.4.p1
contig_358	transdecoder	CDS	733490	733540	.	-	2	ID=cds.BSUD.8699.4.p1;Parent=BSUD.8699.4.p1
contig_358	transdecoder	exon	732290	732331	.	-	.	ID=BSUD.8699.4.p1.exon8;Parent=BSUD.8699.4.p1
contig_358	transdecoder	CDS	732290	732331	.	-	2	ID=cds.BSUD.8699.4.p1;Parent=BSUD.8699.4.p1
contig_358	transdecoder	exon	731605	731759	.	-	.	ID=BSUD.8699.4.p1.exon9;Parent=BSUD.8699.4.p1
contig_358	transdecoder	CDS	731605	731759	.	-	2	ID=cds.BSUD.8699.4.p1;Parent=BSUD.8699.4.p1
contig_358	transdecoder	exon	730852	730958	.	-	.	ID=BSUD.8699.4.p1.exon10;Parent=BSUD.8699.4.p1
contig_358	transdecoder	CDS	730852	730958	.	-	0	ID=cds.BSUD.8699.4.p1;Parent=BSUD.8699.4.p1
contig_358	transdecoder	exon	730593	730690	.	-	.	ID=BSUD.8699.4.p1.exon11;Parent=BSUD.8699.4.p1
contig_358	transdecoder	CDS	730593	730690	.	-	1	ID=cds.BSUD.8699.4.p1;Parent=BSUD.8699.4.p1
contig_358	transdecoder	exon	729815	729985	.	-	.	ID=BSUD.8699.4.p1.exon12;Parent=BSUD.8699.4.p1
contig_358	transdecoder	CDS	729815	729985	.	-	2	ID=cds.BSUD.8699.4.p1;Parent=BSUD.8699.4.p1
contig_358	transdecoder	exon	727720	727904	.	-	.	ID=BSUD.8699.4.p1.exon13;Parent=BSUD.8699.4.p1
contig_358	transdecoder	CDS	727720	727904	.	-	2	ID=cds.BSUD.8699.4.p1;Parent=BSUD.8699.4.p1
contig_358	transdecoder	exon	726245	726404	.	-	.	ID=BSUD.8699.4.p1.exon14;Parent=BSUD.8699.4.p1
contig_358	transdecoder	CDS	726245	726404	.	-	0	ID=cds.BSUD.8699.4.p1;Parent=BSUD.8699.4.p1
contig_358	transdecoder	exon	725157	725268	.	-	.	ID=BSUD.8699.4.p1.exon15;Parent=BSUD.8699.4.p1
contig_358	transdecoder	CDS	725157	725268	.	-	2	ID=cds.BSUD.8699.4.p1;Parent=BSUD.8699.4.p1
contig_358	transdecoder	exon	724477	724627	.	-	.	ID=BSUD.8699.4.p1.exon16;Parent=BSUD.8699.4.p1
contig_358	transdecoder	CDS	724477	724627	.	-	1	ID=cds.BSUD.8699.4.p1;Parent=BSUD.8699.4.p1
contig_358	transdecoder	exon	724001	724145	.	-	.	ID=BSUD.8699.4.p1.exon17;Parent=BSUD.8699.4.p1
contig_358	transdecoder	CDS	724001	724145	.	-	0	ID=cds.BSUD.8699.4.p1;Parent=BSUD.8699.4.p1
contig_358	transdecoder	exon	721290	721455	.	-	.	ID=BSUD.8699.4.p1.exon18;Parent=BSUD.8699.4.p1
contig_358	transdecoder	CDS	721290	721455	.	-	2	ID=cds.BSUD.8699.4.p1;Parent=BSUD.8699.4.p1
contig_358	transdecoder	exon	720059	720249	.	-	.	ID=BSUD.8699.4.p1.exon19;Parent=BSUD.8699.4.p1
contig_358	transdecoder	CDS	720059	720249	.	-	1	ID=cds.BSUD.8699.4.p1;Parent=BSUD.8699.4.p1
contig_358	transdecoder	exon	719053	719442	.	-	.	ID=BSUD.8699.4.p1.exon20;Parent=BSUD.8699.4.p1
contig_358	transdecoder	CDS	719345	719442	.	-	2	ID=cds.BSUD.8699.4.p1;Parent=BSUD.8699.4.p1
contig_358	transdecoder	three_prime_UTR	719053	719344	.	-	.	ID=BSUD.8699.4.p1.utr3p1;Parent=BSUD.8699.4.p1
contig_358	transdecoder	mRNA	719053	742755	.	-	.	ID=BSUD.8699.5.p1;Parent=BSUD.8699;Interpro=IPR001701 (Glycoside hydrolase family 9)---IPR008928 (Six-hairpin glycosidase superfamily)---IPR008965 (CBM2/CBM3, carbohydrate-binding domain superfamily)---IPR012341 (Six-hairpin glycosidase-like superfamily)
contig_358	transdecoder	five_prime_UTR	741313	742755	.	-	.	ID=BSUD.8699.5.p1.utr5p1;Parent=BSUD.8699.5.p1
contig_358	transdecoder	five_prime_UTR	739849	739849	.	-	.	ID=BSUD.8699.5.p1.utr5p2;Parent=BSUD.8699.5.p1
contig_358	transdecoder	exon	741313	742755	.	-	.	ID=BSUD.8699.5.p1.exon1;Parent=BSUD.8699.5.p1
contig_358	transdecoder	exon	739666	739849	.	-	.	ID=BSUD.8699.5.p1.exon2;Parent=BSUD.8699.5.p1
contig_358	transdecoder	CDS	739666	739848	.	-	0	ID=cds.BSUD.8699.5.p1;Parent=BSUD.8699.5.p1
contig_358	transdecoder	exon	737761	737881	.	-	.	ID=BSUD.8699.5.p1.exon3;Parent=BSUD.8699.5.p1
contig_358	transdecoder	CDS	737761	737881	.	-	0	ID=cds.BSUD.8699.5.p1;Parent=BSUD.8699.5.p1
contig_358	transdecoder	exon	735793	735864	.	-	.	ID=BSUD.8699.5.p1.exon4;Parent=BSUD.8699.5.p1
contig_358	transdecoder	CDS	735793	735864	.	-	2	ID=cds.BSUD.8699.5.p1;Parent=BSUD.8699.5.p1
contig_358	transdecoder	exon	734957	735076	.	-	.	ID=BSUD.8699.5.p1.exon5;Parent=BSUD.8699.5.p1
contig_358	transdecoder	CDS	734957	735076	.	-	2	ID=cds.BSUD.8699.5.p1;Parent=BSUD.8699.5.p1
contig_358	transdecoder	exon	733490	733540	.	-	.	ID=BSUD.8699.5.p1.exon6;Parent=BSUD.8699.5.p1
contig_358	transdecoder	CDS	733490	733540	.	-	2	ID=cds.BSUD.8699.5.p1;Parent=BSUD.8699.5.p1
contig_358	transdecoder	exon	732290	732331	.	-	.	ID=BSUD.8699.5.p1.exon7;Parent=BSUD.8699.5.p1
contig_358	transdecoder	CDS	732290	732331	.	-	2	ID=cds.BSUD.8699.5.p1;Parent=BSUD.8699.5.p1
contig_358	transdecoder	exon	731605	731759	.	-	.	ID=BSUD.8699.5.p1.exon8;Parent=BSUD.8699.5.p1
contig_358	transdecoder	CDS	731605	731759	.	-	2	ID=cds.BSUD.8699.5.p1;Parent=BSUD.8699.5.p1
contig_358	transdecoder	exon	730852	730958	.	-	.	ID=BSUD.8699.5.p1.exon9;Parent=BSUD.8699.5.p1
contig_358	transdecoder	CDS	730852	730958	.	-	0	ID=cds.BSUD.8699.5.p1;Parent=BSUD.8699.5.p1
contig_358	transdecoder	exon	730593	730690	.	-	.	ID=BSUD.8699.5.p1.exon10;Parent=BSUD.8699.5.p1
contig_358	transdecoder	CDS	730593	730690	.	-	1	ID=cds.BSUD.8699.5.p1;Parent=BSUD.8699.5.p1
contig_358	transdecoder	exon	729815	729985	.	-	.	ID=BSUD.8699.5.p1.exon11;Parent=BSUD.8699.5.p1
contig_358	transdecoder	CDS	729815	729985	.	-	2	ID=cds.BSUD.8699.5.p1;Parent=BSUD.8699.5.p1
contig_358	transdecoder	exon	727720	727904	.	-	.	ID=BSUD.8699.5.p1.exon12;Parent=BSUD.8699.5.p1
contig_358	transdecoder	CDS	727720	727904	.	-	2	ID=cds.BSUD.8699.5.p1;Parent=BSUD.8699.5.p1
contig_358	transdecoder	exon	726245	726404	.	-	.	ID=BSUD.8699.5.p1.exon13;Parent=BSUD.8699.5.p1
contig_358	transdecoder	CDS	726245	726404	.	-	0	ID=cds.BSUD.8699.5.p1;Parent=BSUD.8699.5.p1
contig_358	transdecoder	exon	725157	725268	.	-	.	ID=BSUD.8699.5.p1.exon14;Parent=BSUD.8699.5.p1
contig_358	transdecoder	CDS	725157	725268	.	-	2	ID=cds.BSUD.8699.5.p1;Parent=BSUD.8699.5.p1
contig_358	transdecoder	exon	724477	724627	.	-	.	ID=BSUD.8699.5.p1.exon15;Parent=BSUD.8699.5.p1
contig_358	transdecoder	CDS	724477	724627	.	-	1	ID=cds.BSUD.8699.5.p1;Parent=BSUD.8699.5.p1
contig_358	transdecoder	exon	724001	724145	.	-	.	ID=BSUD.8699.5.p1.exon16;Parent=BSUD.8699.5.p1
contig_358	transdecoder	CDS	724001	724145	.	-	0	ID=cds.BSUD.8699.5.p1;Parent=BSUD.8699.5.p1
contig_358	transdecoder	exon	721290	721455	.	-	.	ID=BSUD.8699.5.p1.exon17;Parent=BSUD.8699.5.p1
contig_358	transdecoder	CDS	721290	721455	.	-	2	ID=cds.BSUD.8699.5.p1;Parent=BSUD.8699.5.p1
contig_358	transdecoder	exon	720059	720249	.	-	.	ID=BSUD.8699.5.p1.exon18;Parent=BSUD.8699.5.p1
contig_358	transdecoder	CDS	720059	720249	.	-	1	ID=cds.BSUD.8699.5.p1;Parent=BSUD.8699.5.p1
contig_358	transdecoder	exon	719053	719442	.	-	.	ID=BSUD.8699.5.p1.exon19;Parent=BSUD.8699.5.p1
contig_358	transdecoder	CDS	719345	719442	.	-	2	ID=cds.BSUD.8699.5.p1;Parent=BSUD.8699.5.p1
contig_358	transdecoder	three_prime_UTR	719053	719344	.	-	.	ID=BSUD.8699.5.p1.utr3p1;Parent=BSUD.8699.5.p1
contig_358	transdecoder	gene	765512	790430	.	-	.	ID=BSUD.8689;Interpro=IPR000409 (BEACH domain)---IPR001680 (WD40 repeat)---IPR011993 (PH-like domain superfamily)---IPR015943 (WD40/YVTN repeat-like-containing domain superfamily)---IPR019775 (WD40 repeat, conserved site)---IPR023362 (PH-BEACH domain)---IPR030464 (Lysosomal-trafficking regulator)---IPR036322 (WD40-repeat-containing domain superfamily)---IPR036372 (BEACH domain superfamily)
contig_358	transdecoder	mRNA	765512	790430	.	-	.	ID=BSUD.8689.1.p1;Parent=BSUD.8689;Interpro=IPR000409 (BEACH domain)---IPR001680 (WD40 repeat)---IPR011993 (PH-like domain superfamily)---IPR015943 (WD40/YVTN repeat-like-containing domain superfamily)---IPR019775 (WD40 repeat, conserved site)---IPR023362 (PH-BEACH domain)---IPR030464 (Lysosomal-trafficking regulator)---IPR036322 (WD40-repeat-containing domain superfamily)---IPR036372 (BEACH domain superfamily)
contig_358	transdecoder	exon	790052	790430	.	-	.	ID=BSUD.8689.1.p1.exon1;Parent=BSUD.8689.1.p1
contig_358	transdecoder	CDS	790052	790430	.	-	0	ID=cds.BSUD.8689.1.p1;Parent=BSUD.8689.1.p1
contig_358	transdecoder	exon	788208	788341	.	-	.	ID=BSUD.8689.1.p1.exon2;Parent=BSUD.8689.1.p1
contig_358	transdecoder	CDS	788208	788341	.	-	2	ID=cds.BSUD.8689.1.p1;Parent=BSUD.8689.1.p1
contig_358	transdecoder	exon	787512	787583	.	-	.	ID=BSUD.8689.1.p1.exon3;Parent=BSUD.8689.1.p1
contig_358	transdecoder	CDS	787512	787583	.	-	0	ID=cds.BSUD.8689.1.p1;Parent=BSUD.8689.1.p1
contig_358	transdecoder	exon	786472	786603	.	-	.	ID=BSUD.8689.1.p1.exon4;Parent=BSUD.8689.1.p1
contig_358	transdecoder	CDS	786472	786603	.	-	0	ID=cds.BSUD.8689.1.p1;Parent=BSUD.8689.1.p1
contig_358	transdecoder	exon	785441	785614	.	-	.	ID=BSUD.8689.1.p1.exon5;Parent=BSUD.8689.1.p1
contig_358	transdecoder	CDS	785441	785614	.	-	0	ID=cds.BSUD.8689.1.p1;Parent=BSUD.8689.1.p1
contig_358	transdecoder	exon	784422	784498	.	-	.	ID=BSUD.8689.1.p1.exon6;Parent=BSUD.8689.1.p1
contig_358	transdecoder	CDS	784422	784498	.	-	0	ID=cds.BSUD.8689.1.p1;Parent=BSUD.8689.1.p1
contig_358	transdecoder	exon	783399	783587	.	-	.	ID=BSUD.8689.1.p1.exon7;Parent=BSUD.8689.1.p1
contig_358	transdecoder	CDS	783399	783587	.	-	1	ID=cds.BSUD.8689.1.p1;Parent=BSUD.8689.1.p1
contig_358	transdecoder	exon	782606	782751	.	-	.	ID=BSUD.8689.1.p1.exon8;Parent=BSUD.8689.1.p1
contig_358	transdecoder	CDS	782606	782751	.	-	1	ID=cds.BSUD.8689.1.p1;Parent=BSUD.8689.1.p1
contig_358	transdecoder	exon	781838	781943	.	-	.	ID=BSUD.8689.1.p1.exon9;Parent=BSUD.8689.1.p1
contig_358	transdecoder	CDS	781838	781943	.	-	2	ID=cds.BSUD.8689.1.p1;Parent=BSUD.8689.1.p1
contig_358	transdecoder	exon	781675	781736	.	-	.	ID=BSUD.8689.1.p1.exon10;Parent=BSUD.8689.1.p1
contig_358	transdecoder	CDS	781675	781736	.	-	1	ID=cds.BSUD.8689.1.p1;Parent=BSUD.8689.1.p1
contig_358	transdecoder	exon	780573	780784	.	-	.	ID=BSUD.8689.1.p1.exon11;Parent=BSUD.8689.1.p1
contig_358	transdecoder	CDS	780573	780784	.	-	2	ID=cds.BSUD.8689.1.p1;Parent=BSUD.8689.1.p1
contig_358	transdecoder	exon	780186	780433	.	-	.	ID=BSUD.8689.1.p1.exon12;Parent=BSUD.8689.1.p1
contig_358	transdecoder	CDS	780186	780433	.	-	0	ID=cds.BSUD.8689.1.p1;Parent=BSUD.8689.1.p1
contig_358	transdecoder	exon	779827	779893	.	-	.	ID=BSUD.8689.1.p1.exon13;Parent=BSUD.8689.1.p1
contig_358	transdecoder	CDS	779827	779893	.	-	1	ID=cds.BSUD.8689.1.p1;Parent=BSUD.8689.1.p1
contig_358	transdecoder	exon	779132	779285	.	-	.	ID=BSUD.8689.1.p1.exon14;Parent=BSUD.8689.1.p1
contig_358	transdecoder	CDS	779132	779285	.	-	0	ID=cds.BSUD.8689.1.p1;Parent=BSUD.8689.1.p1
contig_358	transdecoder	exon	777826	777966	.	-	.	ID=BSUD.8689.1.p1.exon15;Parent=BSUD.8689.1.p1
contig_358	transdecoder	CDS	777826	777966	.	-	2	ID=cds.BSUD.8689.1.p1;Parent=BSUD.8689.1.p1
contig_358	transdecoder	exon	776428	776645	.	-	.	ID=BSUD.8689.1.p1.exon16;Parent=BSUD.8689.1.p1
contig_358	transdecoder	CDS	776428	776645	.	-	2	ID=cds.BSUD.8689.1.p1;Parent=BSUD.8689.1.p1
contig_358	transdecoder	exon	775205	775381	.	-	.	ID=BSUD.8689.1.p1.exon17;Parent=BSUD.8689.1.p1
contig_358	transdecoder	CDS	775205	775381	.	-	0	ID=cds.BSUD.8689.1.p1;Parent=BSUD.8689.1.p1
contig_358	transdecoder	exon	774056	774251	.	-	.	ID=BSUD.8689.1.p1.exon18;Parent=BSUD.8689.1.p1
contig_358	transdecoder	CDS	774056	774251	.	-	0	ID=cds.BSUD.8689.1.p1;Parent=BSUD.8689.1.p1
contig_358	transdecoder	exon	773022	773155	.	-	.	ID=BSUD.8689.1.p1.exon19;Parent=BSUD.8689.1.p1
contig_358	transdecoder	CDS	773022	773155	.	-	2	ID=cds.BSUD.8689.1.p1;Parent=BSUD.8689.1.p1
contig_358	transdecoder	exon	772626	772724	.	-	.	ID=BSUD.8689.1.p1.exon20;Parent=BSUD.8689.1.p1
contig_358	transdecoder	CDS	772626	772724	.	-	0	ID=cds.BSUD.8689.1.p1;Parent=BSUD.8689.1.p1
contig_358	transdecoder	exon	771058	771298	.	-	.	ID=BSUD.8689.1.p1.exon21;Parent=BSUD.8689.1.p1
contig_358	transdecoder	CDS	771058	771298	.	-	0	ID=cds.BSUD.8689.1.p1;Parent=BSUD.8689.1.p1
contig_358	transdecoder	exon	769670	769826	.	-	.	ID=BSUD.8689.1.p1.exon22;Parent=BSUD.8689.1.p1
contig_358	transdecoder	CDS	769670	769826	.	-	2	ID=cds.BSUD.8689.1.p1;Parent=BSUD.8689.1.p1
contig_358	transdecoder	exon	768936	769010	.	-	.	ID=BSUD.8689.1.p1.exon23;Parent=BSUD.8689.1.p1
contig_358	transdecoder	CDS	768936	769010	.	-	1	ID=cds.BSUD.8689.1.p1;Parent=BSUD.8689.1.p1
contig_358	transdecoder	exon	765512	766931	.	-	.	ID=BSUD.8689.1.p1.exon24;Parent=BSUD.8689.1.p1
contig_358	transdecoder	CDS	766790	766931	.	-	1	ID=cds.BSUD.8689.1.p1;Parent=BSUD.8689.1.p1
contig_358	transdecoder	three_prime_UTR	765512	766789	.	-	.	ID=BSUD.8689.1.p1.utr3p1;Parent=BSUD.8689.1.p1
contig_358	tRNAscan-SE	pseudogene_tRNA	792981	793049	22.9	+	.	ID=contig_358.trna10;Name=contig_358.tRNA10-GlyTCC;isotype=Gly;anticodon=TCC;gene_biotype=pseudogene
contig_358	tRNAscan-SE	exon	792981	793049	.	+	.	ID=contig_358.trna10.exon1;Parent=contig_358.trna10
contig_358	transdecoder	gene	838847	877621	.	+	.	ID=BSUD.8690;Interpro=IPR000467 (G-patch domain)---IPR001202 (WW domain)---IPR002877 (Ribosomal RNA methyltransferase, FtsJ domain)---IPR025816 (RrmJ-type ribose 2-O-methyltransferase domain)---IPR029063 (S-adenosyl-L-methionine-dependent methyltransferase superfamily)---IPR030376 (Cap-specific mRNA (nucleoside-2-O-)-methyltransferase 1)
contig_358	transdecoder	mRNA	838847	877621	.	+	.	ID=BSUD.8690.1.p1;Parent=BSUD.8690;Interpro=IPR000467 (G-patch domain)---IPR001202 (WW domain)---IPR002877 (Ribosomal RNA methyltransferase, FtsJ domain)---IPR025816 (RrmJ-type ribose 2-O-methyltransferase domain)---IPR029063 (S-adenosyl-L-methionine-dependent methyltransferase superfamily)---IPR030376 (Cap-specific mRNA (nucleoside-2-O-)-methyltransferase 1)
contig_358	transdecoder	five_prime_UTR	838847	838997	.	+	.	ID=BSUD.8690.1.p1.utr5p1;Parent=BSUD.8690.1.p1
contig_358	transdecoder	exon	838847	839013	.	+	.	ID=BSUD.8690.1.p1.exon1;Parent=BSUD.8690.1.p1
contig_358	transdecoder	CDS	838998	839013	.	+	0	ID=cds.BSUD.8690.1.p1;Parent=BSUD.8690.1.p1
contig_358	transdecoder	exon	848015	848256	.	+	.	ID=BSUD.8690.1.p1.exon2;Parent=BSUD.8690.1.p1
contig_358	transdecoder	CDS	848015	848256	.	+	2	ID=cds.BSUD.8690.1.p1;Parent=BSUD.8690.1.p1
contig_358	transdecoder	exon	849196	849354	.	+	.	ID=BSUD.8690.1.p1.exon3;Parent=BSUD.8690.1.p1
contig_358	transdecoder	CDS	849196	849354	.	+	0	ID=cds.BSUD.8690.1.p1;Parent=BSUD.8690.1.p1
contig_358	transdecoder	exon	849450	849542	.	+	.	ID=BSUD.8690.1.p1.exon4;Parent=BSUD.8690.1.p1
contig_358	transdecoder	CDS	849450	849542	.	+	0	ID=cds.BSUD.8690.1.p1;Parent=BSUD.8690.1.p1
contig_358	transdecoder	exon	849628	849699	.	+	.	ID=BSUD.8690.1.p1.exon5;Parent=BSUD.8690.1.p1
contig_358	transdecoder	CDS	849628	849699	.	+	0	ID=cds.BSUD.8690.1.p1;Parent=BSUD.8690.1.p1
contig_358	transdecoder	exon	850456	850550	.	+	.	ID=BSUD.8690.1.p1.exon6;Parent=BSUD.8690.1.p1
contig_358	transdecoder	CDS	850456	850550	.	+	0	ID=cds.BSUD.8690.1.p1;Parent=BSUD.8690.1.p1
contig_358	transdecoder	exon	851395	851467	.	+	.	ID=BSUD.8690.1.p1.exon7;Parent=BSUD.8690.1.p1
contig_358	transdecoder	CDS	851395	851467	.	+	1	ID=cds.BSUD.8690.1.p1;Parent=BSUD.8690.1.p1
contig_358	transdecoder	exon	851969	852161	.	+	.	ID=BSUD.8690.1.p1.exon8;Parent=BSUD.8690.1.p1
contig_358	transdecoder	CDS	851969	852161	.	+	0	ID=cds.BSUD.8690.1.p1;Parent=BSUD.8690.1.p1
contig_358	transdecoder	exon	852992	853110	.	+	.	ID=BSUD.8690.1.p1.exon9;Parent=BSUD.8690.1.p1
contig_358	transdecoder	CDS	852992	853110	.	+	2	ID=cds.BSUD.8690.1.p1;Parent=BSUD.8690.1.p1
contig_358	transdecoder	exon	853360	853456	.	+	.	ID=BSUD.8690.1.p1.exon10;Parent=BSUD.8690.1.p1
contig_358	transdecoder	CDS	853360	853456	.	+	0	ID=cds.BSUD.8690.1.p1;Parent=BSUD.8690.1.p1
contig_358	transdecoder	exon	858337	858469	.	+	.	ID=BSUD.8690.1.p1.exon11;Parent=BSUD.8690.1.p1
contig_358	transdecoder	CDS	858337	858469	.	+	2	ID=cds.BSUD.8690.1.p1;Parent=BSUD.8690.1.p1
contig_358	transdecoder	exon	858694	858879	.	+	.	ID=BSUD.8690.1.p1.exon12;Parent=BSUD.8690.1.p1
contig_358	transdecoder	CDS	858694	858879	.	+	1	ID=cds.BSUD.8690.1.p1;Parent=BSUD.8690.1.p1
contig_358	transdecoder	exon	859146	859202	.	+	.	ID=BSUD.8690.1.p1.exon13;Parent=BSUD.8690.1.p1
contig_358	transdecoder	CDS	859146	859202	.	+	1	ID=cds.BSUD.8690.1.p1;Parent=BSUD.8690.1.p1
contig_358	transdecoder	exon	859871	859928	.	+	.	ID=BSUD.8690.1.p1.exon14;Parent=BSUD.8690.1.p1
contig_358	transdecoder	CDS	859871	859928	.	+	1	ID=cds.BSUD.8690.1.p1;Parent=BSUD.8690.1.p1
contig_358	transdecoder	exon	860088	860156	.	+	.	ID=BSUD.8690.1.p1.exon15;Parent=BSUD.8690.1.p1
contig_358	transdecoder	CDS	860088	860156	.	+	0	ID=cds.BSUD.8690.1.p1;Parent=BSUD.8690.1.p1
contig_358	transdecoder	exon	860647	860778	.	+	.	ID=BSUD.8690.1.p1.exon16;Parent=BSUD.8690.1.p1
contig_358	transdecoder	CDS	860647	860778	.	+	0	ID=cds.BSUD.8690.1.p1;Parent=BSUD.8690.1.p1
contig_358	transdecoder	exon	860984	861103	.	+	.	ID=BSUD.8690.1.p1.exon17;Parent=BSUD.8690.1.p1
contig_358	transdecoder	CDS	860984	861103	.	+	0	ID=cds.BSUD.8690.1.p1;Parent=BSUD.8690.1.p1
contig_358	transdecoder	exon	861219	861310	.	+	.	ID=BSUD.8690.1.p1.exon18;Parent=BSUD.8690.1.p1
contig_358	transdecoder	CDS	861219	861310	.	+	0	ID=cds.BSUD.8690.1.p1;Parent=BSUD.8690.1.p1
contig_358	transdecoder	exon	864893	865009	.	+	.	ID=BSUD.8690.1.p1.exon19;Parent=BSUD.8690.1.p1
contig_358	transdecoder	CDS	864893	865009	.	+	1	ID=cds.BSUD.8690.1.p1;Parent=BSUD.8690.1.p1
contig_358	transdecoder	exon	870306	870415	.	+	.	ID=BSUD.8690.1.p1.exon20;Parent=BSUD.8690.1.p1
contig_358	transdecoder	CDS	870306	870415	.	+	1	ID=cds.BSUD.8690.1.p1;Parent=BSUD.8690.1.p1
contig_358	transdecoder	exon	872172	872280	.	+	.	ID=BSUD.8690.1.p1.exon21;Parent=BSUD.8690.1.p1
contig_358	transdecoder	CDS	872172	872280	.	+	2	ID=cds.BSUD.8690.1.p1;Parent=BSUD.8690.1.p1
contig_358	transdecoder	exon	874698	877621	.	+	.	ID=BSUD.8690.1.p1.exon22;Parent=BSUD.8690.1.p1
contig_358	transdecoder	CDS	874698	874827	.	+	1	ID=cds.BSUD.8690.1.p1;Parent=BSUD.8690.1.p1
contig_358	transdecoder	three_prime_UTR	874828	877621	.	+	.	ID=BSUD.8690.1.p1.utr3p1;Parent=BSUD.8690.1.p1
contig_358	transdecoder	gene	916014	919997	.	-	.	ID=BSUD.8691;Interpro=NA
contig_358	transdecoder	mRNA	916014	919997	.	-	.	ID=BSUD.8691.1.p3;Parent=BSUD.8691;Interpro=NA
contig_358	transdecoder	exon	916014	919997	.	-	.	ID=BSUD.8691.1.p3.exon1;Parent=BSUD.8691.1.p3
contig_358	transdecoder	CDS	919731	919997	.	-	0	ID=cds.BSUD.8691.1.p3;Parent=BSUD.8691.1.p3
contig_358	transdecoder	three_prime_UTR	916014	919730	.	-	.	ID=BSUD.8691.1.p3.utr3p1;Parent=BSUD.8691.1.p3
contig_359	transdecoder	gene	15149	15608	.	-	.	ID=BSUD.8870;Interpro=NA
contig_359	transdecoder	mRNA	15149	15608	.	-	.	ID=BSUD.8870.1.p1;Parent=BSUD.8870;Interpro=NA
contig_359	transdecoder	five_prime_UTR	15298	15608	.	-	.	ID=BSUD.8870.1.p1.utr5p1;Parent=BSUD.8870.1.p1
contig_359	transdecoder	exon	15149	15608	.	-	.	ID=BSUD.8870.1.p1.exon1;Parent=BSUD.8870.1.p1
contig_359	transdecoder	CDS	15151	15297	.	-	0	ID=cds.BSUD.8870.1.p1;Parent=BSUD.8870.1.p1
contig_359	transdecoder	gene	26902	146086	.	+	.	ID=BSUD.8871;Interpro=IPR000008 (C2 domain)---IPR001565 (Synaptotagmin)---IPR035892 (C2 domain superfamily)---IPR037732 (Synaptotagmin 7, C2A domain)
contig_359	transdecoder	mRNA	26902	142784	.	+	.	ID=BSUD.8871.1.p1;Parent=BSUD.8871;Interpro=IPR000008 (C2 domain)---IPR001565 (Synaptotagmin)---IPR035892 (C2 domain superfamily)---IPR037732 (Synaptotagmin 7, C2A domain)
contig_359	transdecoder	exon	26902	26925	.	+	.	ID=BSUD.8871.1.p1.exon1;Parent=BSUD.8871.1.p1
contig_359	transdecoder	CDS	26902	26925	.	+	0	ID=cds.BSUD.8871.1.p1;Parent=BSUD.8871.1.p1
contig_359	transdecoder	exon	106366	106750	.	+	.	ID=BSUD.8871.1.p1.exon2;Parent=BSUD.8871.1.p1
contig_359	transdecoder	CDS	106366	106750	.	+	0	ID=cds.BSUD.8871.1.p1;Parent=BSUD.8871.1.p1
contig_359	transdecoder	exon	126061	126230	.	+	.	ID=BSUD.8871.1.p1.exon3;Parent=BSUD.8871.1.p1
contig_359	transdecoder	CDS	126061	126230	.	+	2	ID=cds.BSUD.8871.1.p1;Parent=BSUD.8871.1.p1
contig_359	transdecoder	exon	138844	138958	.	+	.	ID=BSUD.8871.1.p1.exon4;Parent=BSUD.8871.1.p1
contig_359	transdecoder	CDS	138844	138958	.	+	0	ID=cds.BSUD.8871.1.p1;Parent=BSUD.8871.1.p1
contig_359	transdecoder	exon	141391	142784	.	+	.	ID=BSUD.8871.1.p1.exon5;Parent=BSUD.8871.1.p1
contig_359	transdecoder	CDS	141391	141695	.	+	2	ID=cds.BSUD.8871.1.p1;Parent=BSUD.8871.1.p1
contig_359	transdecoder	three_prime_UTR	141696	142784	.	+	.	ID=BSUD.8871.1.p1.utr3p1;Parent=BSUD.8871.1.p1
contig_359	transdecoder	mRNA	88784	146086	.	+	.	ID=BSUD.8871.2.p1;Parent=BSUD.8871;Interpro=IPR000008 (C2 domain)---IPR001565 (Synaptotagmin)---IPR035892 (C2 domain superfamily)---IPR037732 (Synaptotagmin 7, C2A domain)
contig_359	transdecoder	five_prime_UTR	88784	89170	.	+	.	ID=BSUD.8871.2.p1.utr5p1;Parent=BSUD.8871.2.p1
contig_359	transdecoder	exon	88784	89287	.	+	.	ID=BSUD.8871.2.p1.exon1;Parent=BSUD.8871.2.p1
contig_359	transdecoder	CDS	89171	89287	.	+	0	ID=cds.BSUD.8871.2.p1;Parent=BSUD.8871.2.p1
contig_359	transdecoder	exon	106366	106750	.	+	.	ID=BSUD.8871.2.p1.exon2;Parent=BSUD.8871.2.p1
contig_359	transdecoder	CDS	106366	106750	.	+	0	ID=cds.BSUD.8871.2.p1;Parent=BSUD.8871.2.p1
contig_359	transdecoder	exon	126061	126230	.	+	.	ID=BSUD.8871.2.p1.exon3;Parent=BSUD.8871.2.p1
contig_359	transdecoder	CDS	126061	126230	.	+	2	ID=cds.BSUD.8871.2.p1;Parent=BSUD.8871.2.p1
contig_359	transdecoder	exon	138844	138958	.	+	.	ID=BSUD.8871.2.p1.exon4;Parent=BSUD.8871.2.p1
contig_359	transdecoder	CDS	138844	138958	.	+	0	ID=cds.BSUD.8871.2.p1;Parent=BSUD.8871.2.p1
contig_359	transdecoder	exon	141391	146086	.	+	.	ID=BSUD.8871.2.p1.exon5;Parent=BSUD.8871.2.p1
contig_359	transdecoder	CDS	141391	141695	.	+	2	ID=cds.BSUD.8871.2.p1;Parent=BSUD.8871.2.p1
contig_359	transdecoder	three_prime_UTR	141696	146086	.	+	.	ID=BSUD.8871.2.p1.utr3p1;Parent=BSUD.8871.2.p1
contig_359	tRNAscan-SE	pseudogene_tRNA	126841	126909	26.2	+	.	ID=contig_359.trna1;Name=contig_359.tRNA1-UndetNNN;isotype=Undet;anticodon=NNN;gene_biotype=pseudogene
contig_359	tRNAscan-SE	exon	126841	126909	.	+	.	ID=contig_359.trna1.exon1;Parent=contig_359.trna1
contig_359	tRNAscan-SE	pseudogene_tRNA	127300	127368	24.8	+	.	ID=contig_359.trna2;Name=contig_359.tRNA2-ArgCCG;isotype=Arg;anticodon=CCG;gene_biotype=pseudogene
contig_359	tRNAscan-SE	exon	127300	127368	.	+	.	ID=contig_359.trna2.exon1;Parent=contig_359.trna2
contig_359	transdecoder	gene	147239	169577	.	-	.	ID=BSUD.8877;Interpro=IPR001164 (Arf GTPase activating protein)---IPR037278 (ARFGAP/RecO-like zinc finger)---IPR038508 (ArfGAP domain superfamily)
contig_359	transdecoder	mRNA	147239	169464	.	-	.	ID=BSUD.8877.1.p1;Parent=BSUD.8877;Interpro=IPR001164 (Arf GTPase activating protein)---IPR037278 (ARFGAP/RecO-like zinc finger)---IPR038508 (ArfGAP domain superfamily)
contig_359	transdecoder	exon	169378	169464	.	-	.	ID=BSUD.8877.1.p1.exon1;Parent=BSUD.8877.1.p1
contig_359	transdecoder	CDS	169378	169464	.	-	0	ID=cds.BSUD.8877.1.p1;Parent=BSUD.8877.1.p1
contig_359	transdecoder	exon	165370	165561	.	-	.	ID=BSUD.8877.1.p1.exon2;Parent=BSUD.8877.1.p1
contig_359	transdecoder	CDS	165370	165561	.	-	0	ID=cds.BSUD.8877.1.p1;Parent=BSUD.8877.1.p1
contig_359	transdecoder	exon	164878	165009	.	-	.	ID=BSUD.8877.1.p1.exon3;Parent=BSUD.8877.1.p1
contig_359	transdecoder	CDS	164878	165009	.	-	0	ID=cds.BSUD.8877.1.p1;Parent=BSUD.8877.1.p1
contig_359	transdecoder	exon	163840	163878	.	-	.	ID=BSUD.8877.1.p1.exon4;Parent=BSUD.8877.1.p1
contig_359	transdecoder	CDS	163840	163878	.	-	0	ID=cds.BSUD.8877.1.p1;Parent=BSUD.8877.1.p1
contig_359	transdecoder	exon	160074	160260	.	-	.	ID=BSUD.8877.1.p1.exon5;Parent=BSUD.8877.1.p1
contig_359	transdecoder	CDS	160074	160260	.	-	0	ID=cds.BSUD.8877.1.p1;Parent=BSUD.8877.1.p1
contig_359	transdecoder	exon	159525	159646	.	-	.	ID=BSUD.8877.1.p1.exon6;Parent=BSUD.8877.1.p1
contig_359	transdecoder	CDS	159525	159646	.	-	2	ID=cds.BSUD.8877.1.p1;Parent=BSUD.8877.1.p1
contig_359	transdecoder	exon	158731	158873	.	-	.	ID=BSUD.8877.1.p1.exon7;Parent=BSUD.8877.1.p1
contig_359	transdecoder	CDS	158731	158873	.	-	0	ID=cds.BSUD.8877.1.p1;Parent=BSUD.8877.1.p1
contig_359	transdecoder	exon	157820	157948	.	-	.	ID=BSUD.8877.1.p1.exon8;Parent=BSUD.8877.1.p1
contig_359	transdecoder	CDS	157820	157948	.	-	1	ID=cds.BSUD.8877.1.p1;Parent=BSUD.8877.1.p1
contig_359	transdecoder	exon	157451	157621	.	-	.	ID=BSUD.8877.1.p1.exon9;Parent=BSUD.8877.1.p1
contig_359	transdecoder	CDS	157451	157621	.	-	1	ID=cds.BSUD.8877.1.p1;Parent=BSUD.8877.1.p1
contig_359	transdecoder	exon	157207	157347	.	-	.	ID=BSUD.8877.1.p1.exon10;Parent=BSUD.8877.1.p1
contig_359	transdecoder	CDS	157207	157347	.	-	1	ID=cds.BSUD.8877.1.p1;Parent=BSUD.8877.1.p1
contig_359	transdecoder	exon	154668	154797	.	-	.	ID=BSUD.8877.1.p1.exon11;Parent=BSUD.8877.1.p1
contig_359	transdecoder	CDS	154668	154797	.	-	1	ID=cds.BSUD.8877.1.p1;Parent=BSUD.8877.1.p1
contig_359	transdecoder	exon	153540	153758	.	-	.	ID=BSUD.8877.1.p1.exon12;Parent=BSUD.8877.1.p1
contig_359	transdecoder	CDS	153540	153758	.	-	0	ID=cds.BSUD.8877.1.p1;Parent=BSUD.8877.1.p1
contig_359	transdecoder	exon	152605	152651	.	-	.	ID=BSUD.8877.1.p1.exon13;Parent=BSUD.8877.1.p1
contig_359	transdecoder	CDS	152643	152651	.	-	0	ID=cds.BSUD.8877.1.p1;Parent=BSUD.8877.1.p1
contig_359	transdecoder	exon	147239	149254	.	-	.	ID=BSUD.8877.1.p1.exon14;Parent=BSUD.8877.1.p1
contig_359	transdecoder	three_prime_UTR	152605	152642	.	-	.	ID=BSUD.8877.1.p1.utr3p1;Parent=BSUD.8877.1.p1
contig_359	transdecoder	three_prime_UTR	147239	149254	.	-	.	ID=BSUD.8877.1.p1.utr3p2;Parent=BSUD.8877.1.p1
contig_359	transdecoder	mRNA	147239	169577	.	-	.	ID=BSUD.8877.2.p1;Parent=BSUD.8877;Interpro=IPR001164 (Arf GTPase activating protein)---IPR037278 (ARFGAP/RecO-like zinc finger)---IPR038508 (ArfGAP domain superfamily)
contig_359	transdecoder	five_prime_UTR	169450	169577	.	-	.	ID=BSUD.8877.2.p1.utr5p1;Parent=BSUD.8877.2.p1
contig_359	transdecoder	exon	169378	169577	.	-	.	ID=BSUD.8877.2.p1.exon1;Parent=BSUD.8877.2.p1
contig_359	transdecoder	CDS	169378	169449	.	-	0	ID=cds.BSUD.8877.2.p1;Parent=BSUD.8877.2.p1
contig_359	transdecoder	exon	165370	165561	.	-	.	ID=BSUD.8877.2.p1.exon2;Parent=BSUD.8877.2.p1
contig_359	transdecoder	CDS	165370	165561	.	-	0	ID=cds.BSUD.8877.2.p1;Parent=BSUD.8877.2.p1
contig_359	transdecoder	exon	164878	165009	.	-	.	ID=BSUD.8877.2.p1.exon3;Parent=BSUD.8877.2.p1
contig_359	transdecoder	CDS	164878	165009	.	-	0	ID=cds.BSUD.8877.2.p1;Parent=BSUD.8877.2.p1
contig_359	transdecoder	exon	163840	163878	.	-	.	ID=BSUD.8877.2.p1.exon4;Parent=BSUD.8877.2.p1
contig_359	transdecoder	CDS	163840	163878	.	-	0	ID=cds.BSUD.8877.2.p1;Parent=BSUD.8877.2.p1
contig_359	transdecoder	exon	160074	160260	.	-	.	ID=BSUD.8877.2.p1.exon5;Parent=BSUD.8877.2.p1
contig_359	transdecoder	CDS	160074	160260	.	-	0	ID=cds.BSUD.8877.2.p1;Parent=BSUD.8877.2.p1
contig_359	transdecoder	exon	159525	159646	.	-	.	ID=BSUD.8877.2.p1.exon6;Parent=BSUD.8877.2.p1
contig_359	transdecoder	CDS	159525	159646	.	-	2	ID=cds.BSUD.8877.2.p1;Parent=BSUD.8877.2.p1
contig_359	transdecoder	exon	158731	158873	.	-	.	ID=BSUD.8877.2.p1.exon7;Parent=BSUD.8877.2.p1
contig_359	transdecoder	CDS	158731	158873	.	-	0	ID=cds.BSUD.8877.2.p1;Parent=BSUD.8877.2.p1
contig_359	transdecoder	exon	157820	157948	.	-	.	ID=BSUD.8877.2.p1.exon8;Parent=BSUD.8877.2.p1
contig_359	transdecoder	CDS	157820	157948	.	-	1	ID=cds.BSUD.8877.2.p1;Parent=BSUD.8877.2.p1
contig_359	transdecoder	exon	157451	157621	.	-	.	ID=BSUD.8877.2.p1.exon9;Parent=BSUD.8877.2.p1
contig_359	transdecoder	CDS	157451	157621	.	-	1	ID=cds.BSUD.8877.2.p1;Parent=BSUD.8877.2.p1
contig_359	transdecoder	exon	157207	157347	.	-	.	ID=BSUD.8877.2.p1.exon10;Parent=BSUD.8877.2.p1
contig_359	transdecoder	CDS	157207	157347	.	-	1	ID=cds.BSUD.8877.2.p1;Parent=BSUD.8877.2.p1
contig_359	transdecoder	exon	156582	156647	.	-	.	ID=BSUD.8877.2.p1.exon11;Parent=BSUD.8877.2.p1
contig_359	transdecoder	CDS	156582	156647	.	-	1	ID=cds.BSUD.8877.2.p1;Parent=BSUD.8877.2.p1
contig_359	transdecoder	exon	154668	154797	.	-	.	ID=BSUD.8877.2.p1.exon12;Parent=BSUD.8877.2.p1
contig_359	transdecoder	CDS	154668	154797	.	-	1	ID=cds.BSUD.8877.2.p1;Parent=BSUD.8877.2.p1
contig_359	transdecoder	exon	153540	153758	.	-	.	ID=BSUD.8877.2.p1.exon13;Parent=BSUD.8877.2.p1
contig_359	transdecoder	CDS	153540	153758	.	-	0	ID=cds.BSUD.8877.2.p1;Parent=BSUD.8877.2.p1
contig_359	transdecoder	exon	152605	152651	.	-	.	ID=BSUD.8877.2.p1.exon14;Parent=BSUD.8877.2.p1
contig_359	transdecoder	CDS	152643	152651	.	-	0	ID=cds.BSUD.8877.2.p1;Parent=BSUD.8877.2.p1
contig_359	transdecoder	exon	147239	149254	.	-	.	ID=BSUD.8877.2.p1.exon15;Parent=BSUD.8877.2.p1
contig_359	transdecoder	three_prime_UTR	152605	152642	.	-	.	ID=BSUD.8877.2.p1.utr3p1;Parent=BSUD.8877.2.p1
contig_359	transdecoder	three_prime_UTR	147239	149254	.	-	.	ID=BSUD.8877.2.p1.utr3p2;Parent=BSUD.8877.2.p1
contig_359	transdecoder	mRNA	147239	169501	.	-	.	ID=BSUD.8877.3.p1;Parent=BSUD.8877;Interpro=IPR001164 (Arf GTPase activating protein)---IPR037278 (ARFGAP/RecO-like zinc finger)---IPR038508 (ArfGAP domain superfamily)
contig_359	transdecoder	five_prime_UTR	169450	169501	.	-	.	ID=BSUD.8877.3.p1.utr5p1;Parent=BSUD.8877.3.p1
contig_359	transdecoder	exon	169378	169501	.	-	.	ID=BSUD.8877.3.p1.exon1;Parent=BSUD.8877.3.p1
contig_359	transdecoder	CDS	169378	169449	.	-	0	ID=cds.BSUD.8877.3.p1;Parent=BSUD.8877.3.p1
contig_359	transdecoder	exon	165370	165561	.	-	.	ID=BSUD.8877.3.p1.exon2;Parent=BSUD.8877.3.p1
contig_359	transdecoder	CDS	165370	165561	.	-	0	ID=cds.BSUD.8877.3.p1;Parent=BSUD.8877.3.p1
contig_359	transdecoder	exon	164878	165009	.	-	.	ID=BSUD.8877.3.p1.exon3;Parent=BSUD.8877.3.p1
contig_359	transdecoder	CDS	164878	165009	.	-	0	ID=cds.BSUD.8877.3.p1;Parent=BSUD.8877.3.p1
contig_359	transdecoder	exon	160074	160260	.	-	.	ID=BSUD.8877.3.p1.exon4;Parent=BSUD.8877.3.p1
contig_359	transdecoder	CDS	160074	160260	.	-	0	ID=cds.BSUD.8877.3.p1;Parent=BSUD.8877.3.p1
contig_359	transdecoder	exon	159525	159646	.	-	.	ID=BSUD.8877.3.p1.exon5;Parent=BSUD.8877.3.p1
contig_359	transdecoder	CDS	159525	159646	.	-	2	ID=cds.BSUD.8877.3.p1;Parent=BSUD.8877.3.p1
contig_359	transdecoder	exon	158731	158873	.	-	.	ID=BSUD.8877.3.p1.exon6;Parent=BSUD.8877.3.p1
contig_359	transdecoder	CDS	158731	158873	.	-	0	ID=cds.BSUD.8877.3.p1;Parent=BSUD.8877.3.p1
contig_359	transdecoder	exon	157820	157948	.	-	.	ID=BSUD.8877.3.p1.exon7;Parent=BSUD.8877.3.p1
contig_359	transdecoder	CDS	157820	157948	.	-	1	ID=cds.BSUD.8877.3.p1;Parent=BSUD.8877.3.p1
contig_359	transdecoder	exon	157451	157621	.	-	.	ID=BSUD.8877.3.p1.exon8;Parent=BSUD.8877.3.p1
contig_359	transdecoder	CDS	157451	157621	.	-	1	ID=cds.BSUD.8877.3.p1;Parent=BSUD.8877.3.p1
contig_359	transdecoder	exon	157207	157347	.	-	.	ID=BSUD.8877.3.p1.exon9;Parent=BSUD.8877.3.p1
contig_359	transdecoder	CDS	157207	157347	.	-	1	ID=cds.BSUD.8877.3.p1;Parent=BSUD.8877.3.p1
contig_359	transdecoder	exon	154668	154797	.	-	.	ID=BSUD.8877.3.p1.exon10;Parent=BSUD.8877.3.p1
contig_359	transdecoder	CDS	154668	154797	.	-	1	ID=cds.BSUD.8877.3.p1;Parent=BSUD.8877.3.p1
contig_359	transdecoder	exon	153540	153758	.	-	.	ID=BSUD.8877.3.p1.exon11;Parent=BSUD.8877.3.p1
contig_359	transdecoder	CDS	153540	153758	.	-	0	ID=cds.BSUD.8877.3.p1;Parent=BSUD.8877.3.p1
contig_359	transdecoder	exon	152605	152651	.	-	.	ID=BSUD.8877.3.p1.exon12;Parent=BSUD.8877.3.p1
contig_359	transdecoder	CDS	152643	152651	.	-	0	ID=cds.BSUD.8877.3.p1;Parent=BSUD.8877.3.p1
contig_359	transdecoder	exon	147239	149254	.	-	.	ID=BSUD.8877.3.p1.exon13;Parent=BSUD.8877.3.p1
contig_359	transdecoder	three_prime_UTR	152605	152642	.	-	.	ID=BSUD.8877.3.p1.utr3p1;Parent=BSUD.8877.3.p1
contig_359	transdecoder	three_prime_UTR	147239	149254	.	-	.	ID=BSUD.8877.3.p1.utr3p2;Parent=BSUD.8877.3.p1
contig_359	transdecoder	mRNA	147244	169476	.	-	.	ID=BSUD.8877.4.p1;Parent=BSUD.8877;Interpro=IPR001164 (Arf GTPase activating protein)---IPR037278 (ARFGAP/RecO-like zinc finger)---IPR038508 (ArfGAP domain superfamily)
contig_359	transdecoder	five_prime_UTR	169450	169476	.	-	.	ID=BSUD.8877.4.p1.utr5p1;Parent=BSUD.8877.4.p1
contig_359	transdecoder	exon	169378	169476	.	-	.	ID=BSUD.8877.4.p1.exon1;Parent=BSUD.8877.4.p1
contig_359	transdecoder	CDS	169378	169449	.	-	0	ID=cds.BSUD.8877.4.p1;Parent=BSUD.8877.4.p1
contig_359	transdecoder	exon	165370	165561	.	-	.	ID=BSUD.8877.4.p1.exon2;Parent=BSUD.8877.4.p1
contig_359	transdecoder	CDS	165370	165561	.	-	0	ID=cds.BSUD.8877.4.p1;Parent=BSUD.8877.4.p1
contig_359	transdecoder	exon	164878	165009	.	-	.	ID=BSUD.8877.4.p1.exon3;Parent=BSUD.8877.4.p1
contig_359	transdecoder	CDS	164878	165009	.	-	0	ID=cds.BSUD.8877.4.p1;Parent=BSUD.8877.4.p1
contig_359	transdecoder	exon	160074	160260	.	-	.	ID=BSUD.8877.4.p1.exon4;Parent=BSUD.8877.4.p1
contig_359	transdecoder	CDS	160074	160260	.	-	0	ID=cds.BSUD.8877.4.p1;Parent=BSUD.8877.4.p1
contig_359	transdecoder	exon	159525	159646	.	-	.	ID=BSUD.8877.4.p1.exon5;Parent=BSUD.8877.4.p1
contig_359	transdecoder	CDS	159525	159646	.	-	2	ID=cds.BSUD.8877.4.p1;Parent=BSUD.8877.4.p1
contig_359	transdecoder	exon	158731	158873	.	-	.	ID=BSUD.8877.4.p1.exon6;Parent=BSUD.8877.4.p1
contig_359	transdecoder	CDS	158731	158873	.	-	0	ID=cds.BSUD.8877.4.p1;Parent=BSUD.8877.4.p1
contig_359	transdecoder	exon	157820	157948	.	-	.	ID=BSUD.8877.4.p1.exon7;Parent=BSUD.8877.4.p1
contig_359	transdecoder	CDS	157820	157948	.	-	1	ID=cds.BSUD.8877.4.p1;Parent=BSUD.8877.4.p1
contig_359	transdecoder	exon	157451	157621	.	-	.	ID=BSUD.8877.4.p1.exon8;Parent=BSUD.8877.4.p1
contig_359	transdecoder	CDS	157451	157621	.	-	1	ID=cds.BSUD.8877.4.p1;Parent=BSUD.8877.4.p1
contig_359	transdecoder	exon	157207	157347	.	-	.	ID=BSUD.8877.4.p1.exon9;Parent=BSUD.8877.4.p1
contig_359	transdecoder	CDS	157207	157347	.	-	1	ID=cds.BSUD.8877.4.p1;Parent=BSUD.8877.4.p1
contig_359	transdecoder	exon	154668	154797	.	-	.	ID=BSUD.8877.4.p1.exon10;Parent=BSUD.8877.4.p1
contig_359	transdecoder	CDS	154668	154797	.	-	1	ID=cds.BSUD.8877.4.p1;Parent=BSUD.8877.4.p1
contig_359	transdecoder	exon	153540	153758	.	-	.	ID=BSUD.8877.4.p1.exon11;Parent=BSUD.8877.4.p1
contig_359	transdecoder	CDS	153540	153758	.	-	0	ID=cds.BSUD.8877.4.p1;Parent=BSUD.8877.4.p1
contig_359	transdecoder	exon	151606	151718	.	-	.	ID=BSUD.8877.4.p1.exon12;Parent=BSUD.8877.4.p1
contig_359	transdecoder	CDS	151698	151718	.	-	0	ID=cds.BSUD.8877.4.p1;Parent=BSUD.8877.4.p1
contig_359	transdecoder	exon	147244	149254	.	-	.	ID=BSUD.8877.4.p1.exon13;Parent=BSUD.8877.4.p1
contig_359	transdecoder	three_prime_UTR	151606	151697	.	-	.	ID=BSUD.8877.4.p1.utr3p1;Parent=BSUD.8877.4.p1
contig_359	transdecoder	three_prime_UTR	147244	149254	.	-	.	ID=BSUD.8877.4.p1.utr3p2;Parent=BSUD.8877.4.p1
contig_359	transdecoder	mRNA	147676	169490	.	-	.	ID=BSUD.8877.5.p1;Parent=BSUD.8877;Interpro=IPR001164 (Arf GTPase activating protein)---IPR037278 (ARFGAP/RecO-like zinc finger)---IPR038508 (ArfGAP domain superfamily)
contig_359	transdecoder	five_prime_UTR	169450	169490	.	-	.	ID=BSUD.8877.5.p1.utr5p1;Parent=BSUD.8877.5.p1
contig_359	transdecoder	exon	169378	169490	.	-	.	ID=BSUD.8877.5.p1.exon1;Parent=BSUD.8877.5.p1
contig_359	transdecoder	CDS	169378	169449	.	-	0	ID=cds.BSUD.8877.5.p1;Parent=BSUD.8877.5.p1
contig_359	transdecoder	exon	165370	165561	.	-	.	ID=BSUD.8877.5.p1.exon2;Parent=BSUD.8877.5.p1
contig_359	transdecoder	CDS	165370	165561	.	-	0	ID=cds.BSUD.8877.5.p1;Parent=BSUD.8877.5.p1
contig_359	transdecoder	exon	164878	165009	.	-	.	ID=BSUD.8877.5.p1.exon3;Parent=BSUD.8877.5.p1
contig_359	transdecoder	CDS	164878	165009	.	-	0	ID=cds.BSUD.8877.5.p1;Parent=BSUD.8877.5.p1
contig_359	transdecoder	exon	160074	160260	.	-	.	ID=BSUD.8877.5.p1.exon4;Parent=BSUD.8877.5.p1
contig_359	transdecoder	CDS	160074	160260	.	-	0	ID=cds.BSUD.8877.5.p1;Parent=BSUD.8877.5.p1
contig_359	transdecoder	exon	159525	159646	.	-	.	ID=BSUD.8877.5.p1.exon5;Parent=BSUD.8877.5.p1
contig_359	transdecoder	CDS	159525	159646	.	-	2	ID=cds.BSUD.8877.5.p1;Parent=BSUD.8877.5.p1
contig_359	transdecoder	exon	158731	158873	.	-	.	ID=BSUD.8877.5.p1.exon6;Parent=BSUD.8877.5.p1
contig_359	transdecoder	CDS	158731	158873	.	-	0	ID=cds.BSUD.8877.5.p1;Parent=BSUD.8877.5.p1
contig_359	transdecoder	exon	157820	157948	.	-	.	ID=BSUD.8877.5.p1.exon7;Parent=BSUD.8877.5.p1
contig_359	transdecoder	CDS	157820	157948	.	-	1	ID=cds.BSUD.8877.5.p1;Parent=BSUD.8877.5.p1
contig_359	transdecoder	exon	157451	157621	.	-	.	ID=BSUD.8877.5.p1.exon8;Parent=BSUD.8877.5.p1
contig_359	transdecoder	CDS	157451	157621	.	-	1	ID=cds.BSUD.8877.5.p1;Parent=BSUD.8877.5.p1
contig_359	transdecoder	exon	157207	157347	.	-	.	ID=BSUD.8877.5.p1.exon9;Parent=BSUD.8877.5.p1
contig_359	transdecoder	CDS	157207	157347	.	-	1	ID=cds.BSUD.8877.5.p1;Parent=BSUD.8877.5.p1
contig_359	transdecoder	exon	154668	154797	.	-	.	ID=BSUD.8877.5.p1.exon10;Parent=BSUD.8877.5.p1
contig_359	transdecoder	CDS	154668	154797	.	-	1	ID=cds.BSUD.8877.5.p1;Parent=BSUD.8877.5.p1
contig_359	transdecoder	exon	153540	153758	.	-	.	ID=BSUD.8877.5.p1.exon11;Parent=BSUD.8877.5.p1
contig_359	transdecoder	CDS	153540	153758	.	-	0	ID=cds.BSUD.8877.5.p1;Parent=BSUD.8877.5.p1
contig_359	transdecoder	exon	147676	149254	.	-	.	ID=BSUD.8877.5.p1.exon12;Parent=BSUD.8877.5.p1
contig_359	transdecoder	CDS	149240	149254	.	-	0	ID=cds.BSUD.8877.5.p1;Parent=BSUD.8877.5.p1
contig_359	transdecoder	three_prime_UTR	147676	149239	.	-	.	ID=BSUD.8877.5.p1.utr3p1;Parent=BSUD.8877.5.p1
contig_359	transdecoder	mRNA	147676	169474	.	-	.	ID=BSUD.8877.6.p1;Parent=BSUD.8877;Interpro=IPR001164 (Arf GTPase activating protein)---IPR037278 (ARFGAP/RecO-like zinc finger)---IPR038508 (ArfGAP domain superfamily)
contig_359	transdecoder	five_prime_UTR	169450	169474	.	-	.	ID=BSUD.8877.6.p1.utr5p1;Parent=BSUD.8877.6.p1
contig_359	transdecoder	exon	169378	169474	.	-	.	ID=BSUD.8877.6.p1.exon1;Parent=BSUD.8877.6.p1
contig_359	transdecoder	CDS	169378	169449	.	-	0	ID=cds.BSUD.8877.6.p1;Parent=BSUD.8877.6.p1
contig_359	transdecoder	exon	165370	165561	.	-	.	ID=BSUD.8877.6.p1.exon2;Parent=BSUD.8877.6.p1
contig_359	transdecoder	CDS	165370	165561	.	-	0	ID=cds.BSUD.8877.6.p1;Parent=BSUD.8877.6.p1
contig_359	transdecoder	exon	164878	165009	.	-	.	ID=BSUD.8877.6.p1.exon3;Parent=BSUD.8877.6.p1
contig_359	transdecoder	CDS	164878	165009	.	-	0	ID=cds.BSUD.8877.6.p1;Parent=BSUD.8877.6.p1
contig_359	transdecoder	exon	163840	163878	.	-	.	ID=BSUD.8877.6.p1.exon4;Parent=BSUD.8877.6.p1
contig_359	transdecoder	CDS	163840	163878	.	-	0	ID=cds.BSUD.8877.6.p1;Parent=BSUD.8877.6.p1
contig_359	transdecoder	exon	160074	160260	.	-	.	ID=BSUD.8877.6.p1.exon5;Parent=BSUD.8877.6.p1
contig_359	transdecoder	CDS	160074	160260	.	-	0	ID=cds.BSUD.8877.6.p1;Parent=BSUD.8877.6.p1
contig_359	transdecoder	exon	159525	159646	.	-	.	ID=BSUD.8877.6.p1.exon6;Parent=BSUD.8877.6.p1
contig_359	transdecoder	CDS	159525	159646	.	-	2	ID=cds.BSUD.8877.6.p1;Parent=BSUD.8877.6.p1
contig_359	transdecoder	exon	158731	158873	.	-	.	ID=BSUD.8877.6.p1.exon7;Parent=BSUD.8877.6.p1
contig_359	transdecoder	CDS	158731	158873	.	-	0	ID=cds.BSUD.8877.6.p1;Parent=BSUD.8877.6.p1
contig_359	transdecoder	exon	157820	157948	.	-	.	ID=BSUD.8877.6.p1.exon8;Parent=BSUD.8877.6.p1
contig_359	transdecoder	CDS	157820	157948	.	-	1	ID=cds.BSUD.8877.6.p1;Parent=BSUD.8877.6.p1
contig_359	transdecoder	exon	157451	157621	.	-	.	ID=BSUD.8877.6.p1.exon9;Parent=BSUD.8877.6.p1
contig_359	transdecoder	CDS	157451	157621	.	-	1	ID=cds.BSUD.8877.6.p1;Parent=BSUD.8877.6.p1
contig_359	transdecoder	exon	157207	157347	.	-	.	ID=BSUD.8877.6.p1.exon10;Parent=BSUD.8877.6.p1
contig_359	transdecoder	CDS	157207	157347	.	-	1	ID=cds.BSUD.8877.6.p1;Parent=BSUD.8877.6.p1
contig_359	transdecoder	exon	154668	154797	.	-	.	ID=BSUD.8877.6.p1.exon11;Parent=BSUD.8877.6.p1
contig_359	transdecoder	CDS	154668	154797	.	-	1	ID=cds.BSUD.8877.6.p1;Parent=BSUD.8877.6.p1
contig_359	transdecoder	exon	153540	153758	.	-	.	ID=BSUD.8877.6.p1.exon12;Parent=BSUD.8877.6.p1
contig_359	transdecoder	CDS	153540	153758	.	-	0	ID=cds.BSUD.8877.6.p1;Parent=BSUD.8877.6.p1
contig_359	transdecoder	exon	147676	149254	.	-	.	ID=BSUD.8877.6.p1.exon13;Parent=BSUD.8877.6.p1
contig_359	transdecoder	CDS	149240	149254	.	-	0	ID=cds.BSUD.8877.6.p1;Parent=BSUD.8877.6.p1
contig_359	transdecoder	three_prime_UTR	147676	149239	.	-	.	ID=BSUD.8877.6.p1.utr3p1;Parent=BSUD.8877.6.p1
contig_359	transdecoder	gene	174270	210015	.	+	.	ID=BSUD.8878;Interpro=IPR012462 (Peptidase C78, ubiquitin fold modifier-specific peptidase 1/ 2)---IPR013087 (Zinc finger C2H2-type)
contig_359	transdecoder	mRNA	174270	210015	.	+	.	ID=BSUD.8878.1.p1;Parent=BSUD.8878;Interpro=IPR012462 (Peptidase C78, ubiquitin fold modifier-specific peptidase 1/ 2)---IPR013087 (Zinc finger C2H2-type)
contig_359	transdecoder	five_prime_UTR	174270	174487	.	+	.	ID=BSUD.8878.1.p1.utr5p1;Parent=BSUD.8878.1.p1
contig_359	transdecoder	five_prime_UTR	178944	178959	.	+	.	ID=BSUD.8878.1.p1.utr5p2;Parent=BSUD.8878.1.p1
contig_359	transdecoder	exon	174270	174487	.	+	.	ID=BSUD.8878.1.p1.exon1;Parent=BSUD.8878.1.p1
contig_359	transdecoder	exon	178944	179845	.	+	.	ID=BSUD.8878.1.p1.exon2;Parent=BSUD.8878.1.p1
contig_359	transdecoder	CDS	178960	179845	.	+	0	ID=cds.BSUD.8878.1.p1;Parent=BSUD.8878.1.p1
contig_359	transdecoder	exon	180864	181034	.	+	.	ID=BSUD.8878.1.p1.exon3;Parent=BSUD.8878.1.p1
contig_359	transdecoder	CDS	180864	181034	.	+	2	ID=cds.BSUD.8878.1.p1;Parent=BSUD.8878.1.p1
contig_359	transdecoder	exon	181578	181633	.	+	.	ID=BSUD.8878.1.p1.exon4;Parent=BSUD.8878.1.p1
contig_359	transdecoder	CDS	181578	181633	.	+	2	ID=cds.BSUD.8878.1.p1;Parent=BSUD.8878.1.p1
contig_359	transdecoder	exon	182000	182336	.	+	.	ID=BSUD.8878.1.p1.exon5;Parent=BSUD.8878.1.p1
contig_359	transdecoder	CDS	182000	182336	.	+	0	ID=cds.BSUD.8878.1.p1;Parent=BSUD.8878.1.p1
contig_359	transdecoder	exon	183355	183546	.	+	.	ID=BSUD.8878.1.p1.exon6;Parent=BSUD.8878.1.p1
contig_359	transdecoder	CDS	183355	183546	.	+	2	ID=cds.BSUD.8878.1.p1;Parent=BSUD.8878.1.p1
contig_359	transdecoder	exon	184285	184456	.	+	.	ID=BSUD.8878.1.p1.exon7;Parent=BSUD.8878.1.p1
contig_359	transdecoder	CDS	184285	184456	.	+	2	ID=cds.BSUD.8878.1.p1;Parent=BSUD.8878.1.p1
contig_359	transdecoder	exon	199725	199861	.	+	.	ID=BSUD.8878.1.p1.exon8;Parent=BSUD.8878.1.p1
contig_359	transdecoder	CDS	199725	199861	.	+	1	ID=cds.BSUD.8878.1.p1;Parent=BSUD.8878.1.p1
contig_359	transdecoder	exon	208121	208338	.	+	.	ID=BSUD.8878.1.p1.exon9;Parent=BSUD.8878.1.p1
contig_359	transdecoder	CDS	208121	208338	.	+	2	ID=cds.BSUD.8878.1.p1;Parent=BSUD.8878.1.p1
contig_359	transdecoder	exon	209716	210015	.	+	.	ID=BSUD.8878.1.p1.exon10;Parent=BSUD.8878.1.p1
contig_359	transdecoder	CDS	209716	209751	.	+	0	ID=cds.BSUD.8878.1.p1;Parent=BSUD.8878.1.p1
contig_359	transdecoder	three_prime_UTR	209752	210015	.	+	.	ID=BSUD.8878.1.p1.utr3p1;Parent=BSUD.8878.1.p1
contig_359	transdecoder	gene	210985	238216	.	-	.	ID=BSUD.8879;Interpro=IPR011017 (TRASH domain)---IPR021893 (Protein of unknown function DUF3504)
contig_359	transdecoder	mRNA	210985	238216	.	-	.	ID=BSUD.8879.1.p1;Parent=BSUD.8879;Interpro=IPR011017 (TRASH domain)---IPR021893 (Protein of unknown function DUF3504)
contig_359	transdecoder	five_prime_UTR	238070	238216	.	-	.	ID=BSUD.8879.1.p1.utr5p1;Parent=BSUD.8879.1.p1
contig_359	transdecoder	five_prime_UTR	232453	232464	.	-	.	ID=BSUD.8879.1.p1.utr5p2;Parent=BSUD.8879.1.p1
contig_359	transdecoder	exon	238070	238216	.	-	.	ID=BSUD.8879.1.p1.exon1;Parent=BSUD.8879.1.p1
contig_359	transdecoder	exon	230404	232464	.	-	.	ID=BSUD.8879.1.p1.exon2;Parent=BSUD.8879.1.p1
contig_359	transdecoder	CDS	230404	232452	.	-	0	ID=cds.BSUD.8879.1.p1;Parent=BSUD.8879.1.p1
contig_359	transdecoder	exon	229330	229348	.	-	.	ID=BSUD.8879.1.p1.exon3;Parent=BSUD.8879.1.p1
contig_359	transdecoder	CDS	229330	229348	.	-	0	ID=cds.BSUD.8879.1.p1;Parent=BSUD.8879.1.p1
contig_359	transdecoder	exon	228328	228395	.	-	.	ID=BSUD.8879.1.p1.exon4;Parent=BSUD.8879.1.p1
contig_359	transdecoder	CDS	228328	228395	.	-	2	ID=cds.BSUD.8879.1.p1;Parent=BSUD.8879.1.p1
contig_359	transdecoder	exon	223932	224969	.	-	.	ID=BSUD.8879.1.p1.exon5;Parent=BSUD.8879.1.p1
contig_359	transdecoder	CDS	223932	224969	.	-	0	ID=cds.BSUD.8879.1.p1;Parent=BSUD.8879.1.p1
contig_359	transdecoder	exon	220822	221041	.	-	.	ID=BSUD.8879.1.p1.exon6;Parent=BSUD.8879.1.p1
contig_359	transdecoder	CDS	220822	221041	.	-	0	ID=cds.BSUD.8879.1.p1;Parent=BSUD.8879.1.p1
contig_359	transdecoder	exon	220625	220690	.	-	.	ID=BSUD.8879.1.p1.exon7;Parent=BSUD.8879.1.p1
contig_359	transdecoder	CDS	220625	220690	.	-	2	ID=cds.BSUD.8879.1.p1;Parent=BSUD.8879.1.p1
contig_359	transdecoder	exon	219140	219201	.	-	.	ID=BSUD.8879.1.p1.exon8;Parent=BSUD.8879.1.p1
contig_359	transdecoder	CDS	219140	219201	.	-	2	ID=cds.BSUD.8879.1.p1;Parent=BSUD.8879.1.p1
contig_359	transdecoder	exon	218886	219045	.	-	.	ID=BSUD.8879.1.p1.exon9;Parent=BSUD.8879.1.p1
contig_359	transdecoder	CDS	218886	219045	.	-	0	ID=cds.BSUD.8879.1.p1;Parent=BSUD.8879.1.p1
contig_359	transdecoder	exon	217746	217924	.	-	.	ID=BSUD.8879.1.p1.exon10;Parent=BSUD.8879.1.p1
contig_359	transdecoder	CDS	217746	217924	.	-	2	ID=cds.BSUD.8879.1.p1;Parent=BSUD.8879.1.p1
contig_359	transdecoder	exon	217462	217603	.	-	.	ID=BSUD.8879.1.p1.exon11;Parent=BSUD.8879.1.p1
contig_359	transdecoder	CDS	217462	217603	.	-	0	ID=cds.BSUD.8879.1.p1;Parent=BSUD.8879.1.p1
contig_359	transdecoder	exon	216881	217045	.	-	.	ID=BSUD.8879.1.p1.exon12;Parent=BSUD.8879.1.p1
contig_359	transdecoder	CDS	216881	217045	.	-	2	ID=cds.BSUD.8879.1.p1;Parent=BSUD.8879.1.p1
contig_359	transdecoder	exon	216270	216469	.	-	.	ID=BSUD.8879.1.p1.exon13;Parent=BSUD.8879.1.p1
contig_359	transdecoder	CDS	216270	216469	.	-	2	ID=cds.BSUD.8879.1.p1;Parent=BSUD.8879.1.p1
contig_359	transdecoder	exon	215559	215820	.	-	.	ID=BSUD.8879.1.p1.exon14;Parent=BSUD.8879.1.p1
contig_359	transdecoder	CDS	215559	215820	.	-	0	ID=cds.BSUD.8879.1.p1;Parent=BSUD.8879.1.p1
contig_359	transdecoder	exon	214851	214976	.	-	.	ID=BSUD.8879.1.p1.exon15;Parent=BSUD.8879.1.p1
contig_359	transdecoder	CDS	214851	214976	.	-	2	ID=cds.BSUD.8879.1.p1;Parent=BSUD.8879.1.p1
contig_359	transdecoder	exon	213694	213951	.	-	.	ID=BSUD.8879.1.p1.exon16;Parent=BSUD.8879.1.p1
contig_359	transdecoder	CDS	213694	213951	.	-	2	ID=cds.BSUD.8879.1.p1;Parent=BSUD.8879.1.p1
contig_359	transdecoder	exon	213191	213302	.	-	.	ID=BSUD.8879.1.p1.exon17;Parent=BSUD.8879.1.p1
contig_359	transdecoder	CDS	213191	213302	.	-	2	ID=cds.BSUD.8879.1.p1;Parent=BSUD.8879.1.p1
contig_359	transdecoder	exon	210985	211284	.	-	.	ID=BSUD.8879.1.p1.exon18;Parent=BSUD.8879.1.p1
contig_359	transdecoder	CDS	211095	211284	.	-	1	ID=cds.BSUD.8879.1.p1;Parent=BSUD.8879.1.p1
contig_359	transdecoder	three_prime_UTR	210985	211094	.	-	.	ID=BSUD.8879.1.p1.utr3p1;Parent=BSUD.8879.1.p1
contig_359	tRNAscan-SE	pseudogene_tRNA	222220	222297	26.8	-	.	ID=contig_359.trna13;Name=contig_359.tRNA13-GlnCTG;isotype=Gln;anticodon=CTG;gene_biotype=pseudogene
contig_359	tRNAscan-SE	exon	222220	222297	.	-	.	ID=contig_359.trna13.exon1;Parent=contig_359.trna13
contig_359	transdecoder	gene	242232	257600	.	+	.	ID=BSUD.8880;Interpro=IPR000504 (RNA recognition motif domain)---IPR012677 (Nucleotide-binding alpha-beta plait domain superfamily)---IPR012975 (NOPS)---IPR035979 (RNA-binding domain superfamily)
contig_359	transdecoder	mRNA	242232	257600	.	+	.	ID=BSUD.8880.1.p1;Parent=BSUD.8880;Interpro=IPR000504 (RNA recognition motif domain)---IPR012677 (Nucleotide-binding alpha-beta plait domain superfamily)---IPR012975 (NOPS)---IPR035979 (RNA-binding domain superfamily)
contig_359	transdecoder	five_prime_UTR	242232	242332	.	+	.	ID=BSUD.8880.1.p1.utr5p1;Parent=BSUD.8880.1.p1
contig_359	transdecoder	exon	242232	242821	.	+	.	ID=BSUD.8880.1.p1.exon1;Parent=BSUD.8880.1.p1
contig_359	transdecoder	CDS	242333	242821	.	+	0	ID=cds.BSUD.8880.1.p1;Parent=BSUD.8880.1.p1
contig_359	transdecoder	exon	245370	245671	.	+	.	ID=BSUD.8880.1.p1.exon2;Parent=BSUD.8880.1.p1
contig_359	transdecoder	CDS	245370	245671	.	+	0	ID=cds.BSUD.8880.1.p1;Parent=BSUD.8880.1.p1
contig_359	transdecoder	exon	245782	245877	.	+	.	ID=BSUD.8880.1.p1.exon3;Parent=BSUD.8880.1.p1
contig_359	transdecoder	CDS	245782	245877	.	+	1	ID=cds.BSUD.8880.1.p1;Parent=BSUD.8880.1.p1
contig_359	transdecoder	exon	247418	247614	.	+	.	ID=BSUD.8880.1.p1.exon4;Parent=BSUD.8880.1.p1
contig_359	transdecoder	CDS	247418	247614	.	+	1	ID=cds.BSUD.8880.1.p1;Parent=BSUD.8880.1.p1
contig_359	transdecoder	exon	247751	247838	.	+	.	ID=BSUD.8880.1.p1.exon5;Parent=BSUD.8880.1.p1
contig_359	transdecoder	CDS	247751	247838	.	+	2	ID=cds.BSUD.8880.1.p1;Parent=BSUD.8880.1.p1
contig_359	transdecoder	exon	247952	248084	.	+	.	ID=BSUD.8880.1.p1.exon6;Parent=BSUD.8880.1.p1
contig_359	transdecoder	CDS	247952	248084	.	+	1	ID=cds.BSUD.8880.1.p1;Parent=BSUD.8880.1.p1
contig_359	transdecoder	exon	248406	248540	.	+	.	ID=BSUD.8880.1.p1.exon7;Parent=BSUD.8880.1.p1
contig_359	transdecoder	CDS	248406	248540	.	+	0	ID=cds.BSUD.8880.1.p1;Parent=BSUD.8880.1.p1
contig_359	transdecoder	exon	248809	248955	.	+	.	ID=BSUD.8880.1.p1.exon8;Parent=BSUD.8880.1.p1
contig_359	transdecoder	CDS	248809	248955	.	+	0	ID=cds.BSUD.8880.1.p1;Parent=BSUD.8880.1.p1
contig_359	transdecoder	exon	249079	249189	.	+	.	ID=BSUD.8880.1.p1.exon9;Parent=BSUD.8880.1.p1
contig_359	transdecoder	CDS	249079	249189	.	+	0	ID=cds.BSUD.8880.1.p1;Parent=BSUD.8880.1.p1
contig_359	transdecoder	exon	255756	257600	.	+	.	ID=BSUD.8880.1.p1.exon10;Parent=BSUD.8880.1.p1
contig_359	transdecoder	CDS	255756	256085	.	+	0	ID=cds.BSUD.8880.1.p1;Parent=BSUD.8880.1.p1
contig_359	transdecoder	three_prime_UTR	256086	257600	.	+	.	ID=BSUD.8880.1.p1.utr3p1;Parent=BSUD.8880.1.p1
contig_359	StringTie	gene	262386	264873	1000	-	.	ID=BSUD.8881
contig_359	StringTie	transcript	262386	264873	1000	-	.	ID=BSUD.8881.1;Parent=BSUD.8881
contig_359	StringTie	exon	262386	264873	1000	-	.	ID=BSUD.8881.1.exon1;Parent=BSUD.8881.1
contig_359	transdecoder	gene	275697	287327	.	+	.	ID=BSUD.8882;Interpro=NA
contig_359	transdecoder	mRNA	275697	287117	.	+	.	ID=BSUD.8882.1.p6;Parent=BSUD.8882;Interpro=NA
contig_359	transdecoder	five_prime_UTR	275697	279983	.	+	.	ID=BSUD.8882.1.p6.utr5p1;Parent=BSUD.8882.1.p6
contig_359	transdecoder	exon	275697	280398	.	+	.	ID=BSUD.8882.1.p6.exon1;Parent=BSUD.8882.1.p6
contig_359	transdecoder	CDS	279984	280139	.	+	0	ID=cds.BSUD.8882.1.p6;Parent=BSUD.8882.1.p6
contig_359	transdecoder	exon	283465	283695	.	+	.	ID=BSUD.8882.1.p6.exon2;Parent=BSUD.8882.1.p6
contig_359	transdecoder	exon	284764	287117	.	+	.	ID=BSUD.8882.1.p6.exon3;Parent=BSUD.8882.1.p6
contig_359	transdecoder	three_prime_UTR	280140	280398	.	+	.	ID=BSUD.8882.1.p6.utr3p1;Parent=BSUD.8882.1.p6
contig_359	transdecoder	three_prime_UTR	283465	283695	.	+	.	ID=BSUD.8882.1.p6.utr3p2;Parent=BSUD.8882.1.p6
contig_359	transdecoder	three_prime_UTR	284764	287117	.	+	.	ID=BSUD.8882.1.p6.utr3p3;Parent=BSUD.8882.1.p6
contig_359	transdecoder	mRNA	276657	287327	.	+	.	ID=BSUD.8882.2.p1;Parent=BSUD.8882;Interpro=NA
contig_359	transdecoder	five_prime_UTR	276657	276786	.	+	.	ID=BSUD.8882.2.p1.utr5p1;Parent=BSUD.8882.2.p1
contig_359	transdecoder	exon	276657	278242	.	+	.	ID=BSUD.8882.2.p1.exon1;Parent=BSUD.8882.2.p1
contig_359	transdecoder	CDS	276787	278242	.	+	0	ID=cds.BSUD.8882.2.p1;Parent=BSUD.8882.2.p1
contig_359	transdecoder	exon	280011	280398	.	+	.	ID=BSUD.8882.2.p1.exon2;Parent=BSUD.8882.2.p1
contig_359	transdecoder	CDS	280011	280398	.	+	2	ID=cds.BSUD.8882.2.p1;Parent=BSUD.8882.2.p1
contig_359	transdecoder	exon	283465	283695	.	+	.	ID=BSUD.8882.2.p1.exon3;Parent=BSUD.8882.2.p1
contig_359	transdecoder	CDS	283465	283695	.	+	1	ID=cds.BSUD.8882.2.p1;Parent=BSUD.8882.2.p1
contig_359	transdecoder	exon	284764	287327	.	+	.	ID=BSUD.8882.2.p1.exon4;Parent=BSUD.8882.2.p1
contig_359	transdecoder	CDS	284764	284815	.	+	1	ID=cds.BSUD.8882.2.p1;Parent=BSUD.8882.2.p1
contig_359	transdecoder	three_prime_UTR	284816	287327	.	+	.	ID=BSUD.8882.2.p1.utr3p1;Parent=BSUD.8882.2.p1
contig_359	transdecoder	gene	287899	321273	.	-	.	ID=BSUD.8883;Interpro=NA
contig_359	transdecoder	mRNA	287899	321228	.	-	.	ID=BSUD.8883.1.p1;Parent=BSUD.8883;Interpro=NA
contig_359	transdecoder	five_prime_UTR	320877	321228	.	-	.	ID=BSUD.8883.1.p1.utr5p1;Parent=BSUD.8883.1.p1
contig_359	transdecoder	exon	320810	321228	.	-	.	ID=BSUD.8883.1.p1.exon1;Parent=BSUD.8883.1.p1
contig_359	transdecoder	CDS	320810	320876	.	-	0	ID=cds.BSUD.8883.1.p1;Parent=BSUD.8883.1.p1
contig_359	transdecoder	exon	311890	312014	.	-	.	ID=BSUD.8883.1.p1.exon2;Parent=BSUD.8883.1.p1
contig_359	transdecoder	CDS	311890	312014	.	-	2	ID=cds.BSUD.8883.1.p1;Parent=BSUD.8883.1.p1
contig_359	transdecoder	exon	309579	309765	.	-	.	ID=BSUD.8883.1.p1.exon3;Parent=BSUD.8883.1.p1
contig_359	transdecoder	CDS	309579	309765	.	-	0	ID=cds.BSUD.8883.1.p1;Parent=BSUD.8883.1.p1
contig_359	transdecoder	exon	305251	305485	.	-	.	ID=BSUD.8883.1.p1.exon4;Parent=BSUD.8883.1.p1
contig_359	transdecoder	CDS	305251	305485	.	-	2	ID=cds.BSUD.8883.1.p1;Parent=BSUD.8883.1.p1
contig_359	transdecoder	exon	302394	302482	.	-	.	ID=BSUD.8883.1.p1.exon5;Parent=BSUD.8883.1.p1
contig_359	transdecoder	CDS	302394	302482	.	-	1	ID=cds.BSUD.8883.1.p1;Parent=BSUD.8883.1.p1
contig_359	transdecoder	exon	298910	298966	.	-	.	ID=BSUD.8883.1.p1.exon6;Parent=BSUD.8883.1.p1
contig_359	transdecoder	CDS	298910	298966	.	-	2	ID=cds.BSUD.8883.1.p1;Parent=BSUD.8883.1.p1
contig_359	transdecoder	exon	296184	296486	.	-	.	ID=BSUD.8883.1.p1.exon7;Parent=BSUD.8883.1.p1
contig_359	transdecoder	CDS	296184	296486	.	-	2	ID=cds.BSUD.8883.1.p1;Parent=BSUD.8883.1.p1
contig_359	transdecoder	exon	292425	292530	.	-	.	ID=BSUD.8883.1.p1.exon8;Parent=BSUD.8883.1.p1
contig_359	transdecoder	CDS	292425	292530	.	-	2	ID=cds.BSUD.8883.1.p1;Parent=BSUD.8883.1.p1
contig_359	transdecoder	exon	292242	292333	.	-	.	ID=BSUD.8883.1.p1.exon9;Parent=BSUD.8883.1.p1
contig_359	transdecoder	CDS	292242	292333	.	-	1	ID=cds.BSUD.8883.1.p1;Parent=BSUD.8883.1.p1
contig_359	transdecoder	exon	287899	290226	.	-	.	ID=BSUD.8883.1.p1.exon10;Parent=BSUD.8883.1.p1
contig_359	transdecoder	CDS	290141	290226	.	-	2	ID=cds.BSUD.8883.1.p1;Parent=BSUD.8883.1.p1
contig_359	transdecoder	three_prime_UTR	287899	290140	.	-	.	ID=BSUD.8883.1.p1.utr3p1;Parent=BSUD.8883.1.p1
contig_359	transdecoder	mRNA	287905	321273	.	-	.	ID=BSUD.8883.2.p1;Parent=BSUD.8883;Interpro=NA
contig_359	transdecoder	five_prime_UTR	320877	321273	.	-	.	ID=BSUD.8883.2.p1.utr5p1;Parent=BSUD.8883.2.p1
contig_359	transdecoder	exon	320810	321273	.	-	.	ID=BSUD.8883.2.p1.exon1;Parent=BSUD.8883.2.p1
contig_359	transdecoder	CDS	320810	320876	.	-	0	ID=cds.BSUD.8883.2.p1;Parent=BSUD.8883.2.p1
contig_359	transdecoder	exon	311890	312014	.	-	.	ID=BSUD.8883.2.p1.exon2;Parent=BSUD.8883.2.p1
contig_359	transdecoder	CDS	311890	312014	.	-	2	ID=cds.BSUD.8883.2.p1;Parent=BSUD.8883.2.p1
contig_359	transdecoder	exon	309579	309765	.	-	.	ID=BSUD.8883.2.p1.exon3;Parent=BSUD.8883.2.p1
contig_359	transdecoder	CDS	309579	309765	.	-	0	ID=cds.BSUD.8883.2.p1;Parent=BSUD.8883.2.p1
contig_359	transdecoder	exon	305251	305485	.	-	.	ID=BSUD.8883.2.p1.exon4;Parent=BSUD.8883.2.p1
contig_359	transdecoder	CDS	305251	305485	.	-	2	ID=cds.BSUD.8883.2.p1;Parent=BSUD.8883.2.p1
contig_359	transdecoder	exon	302394	302482	.	-	.	ID=BSUD.8883.2.p1.exon5;Parent=BSUD.8883.2.p1
contig_359	transdecoder	CDS	302394	302482	.	-	1	ID=cds.BSUD.8883.2.p1;Parent=BSUD.8883.2.p1
contig_359	transdecoder	exon	298910	298966	.	-	.	ID=BSUD.8883.2.p1.exon6;Parent=BSUD.8883.2.p1
contig_359	transdecoder	CDS	298910	298966	.	-	2	ID=cds.BSUD.8883.2.p1;Parent=BSUD.8883.2.p1
contig_359	transdecoder	exon	296184	296486	.	-	.	ID=BSUD.8883.2.p1.exon7;Parent=BSUD.8883.2.p1
contig_359	transdecoder	CDS	296184	296486	.	-	2	ID=cds.BSUD.8883.2.p1;Parent=BSUD.8883.2.p1
contig_359	transdecoder	exon	292425	292530	.	-	.	ID=BSUD.8883.2.p1.exon8;Parent=BSUD.8883.2.p1
contig_359	transdecoder	CDS	292425	292530	.	-	2	ID=cds.BSUD.8883.2.p1;Parent=BSUD.8883.2.p1
contig_359	transdecoder	exon	292242	292312	.	-	.	ID=BSUD.8883.2.p1.exon9;Parent=BSUD.8883.2.p1
contig_359	transdecoder	CDS	292242	292312	.	-	1	ID=cds.BSUD.8883.2.p1;Parent=BSUD.8883.2.p1
contig_359	transdecoder	exon	287905	290226	.	-	.	ID=BSUD.8883.2.p1.exon10;Parent=BSUD.8883.2.p1
contig_359	transdecoder	CDS	290141	290226	.	-	2	ID=cds.BSUD.8883.2.p1;Parent=BSUD.8883.2.p1
contig_359	transdecoder	three_prime_UTR	287905	290140	.	-	.	ID=BSUD.8883.2.p1.utr3p1;Parent=BSUD.8883.2.p1
contig_359	tRNAscan-SE	pseudogene_tRNA	306590	306658	30.2	+	.	ID=contig_359.trna3;Name=contig_359.tRNA3-GlyTCC;isotype=Gly;anticodon=TCC;gene_biotype=pseudogene
contig_359	tRNAscan-SE	exon	306590	306658	.	+	.	ID=contig_359.trna3.exon1;Parent=contig_359.trna3
contig_359	transdecoder	gene	337813	371868	.	+	.	ID=BSUD.8873;Interpro=NA
contig_359	transdecoder	mRNA	337813	368442	.	+	.	ID=BSUD.8873.1.p1;Parent=BSUD.8873;Interpro=NA
contig_359	transdecoder	five_prime_UTR	337813	337948	.	+	.	ID=BSUD.8873.1.p1.utr5p1;Parent=BSUD.8873.1.p1
contig_359	transdecoder	five_prime_UTR	338749	338757	.	+	.	ID=BSUD.8873.1.p1.utr5p2;Parent=BSUD.8873.1.p1
contig_359	transdecoder	exon	337813	337948	.	+	.	ID=BSUD.8873.1.p1.exon1;Parent=BSUD.8873.1.p1
contig_359	transdecoder	exon	338749	338824	.	+	.	ID=BSUD.8873.1.p1.exon2;Parent=BSUD.8873.1.p1
contig_359	transdecoder	CDS	338758	338824	.	+	0	ID=cds.BSUD.8873.1.p1;Parent=BSUD.8873.1.p1
contig_359	transdecoder	exon	341375	341499	.	+	.	ID=BSUD.8873.1.p1.exon3;Parent=BSUD.8873.1.p1
contig_359	transdecoder	CDS	341375	341499	.	+	2	ID=cds.BSUD.8873.1.p1;Parent=BSUD.8873.1.p1
contig_359	transdecoder	exon	343588	343774	.	+	.	ID=BSUD.8873.1.p1.exon4;Parent=BSUD.8873.1.p1
contig_359	transdecoder	CDS	343588	343774	.	+	0	ID=cds.BSUD.8873.1.p1;Parent=BSUD.8873.1.p1
contig_359	transdecoder	exon	348865	349099	.	+	.	ID=BSUD.8873.1.p1.exon5;Parent=BSUD.8873.1.p1
contig_359	transdecoder	CDS	348865	349099	.	+	2	ID=cds.BSUD.8873.1.p1;Parent=BSUD.8873.1.p1
contig_359	transdecoder	exon	351775	351863	.	+	.	ID=BSUD.8873.1.p1.exon6;Parent=BSUD.8873.1.p1
contig_359	transdecoder	CDS	351775	351863	.	+	1	ID=cds.BSUD.8873.1.p1;Parent=BSUD.8873.1.p1
contig_359	transdecoder	exon	355052	355108	.	+	.	ID=BSUD.8873.1.p1.exon7;Parent=BSUD.8873.1.p1
contig_359	transdecoder	CDS	355052	355108	.	+	2	ID=cds.BSUD.8873.1.p1;Parent=BSUD.8873.1.p1
contig_359	transdecoder	exon	357624	357926	.	+	.	ID=BSUD.8873.1.p1.exon8;Parent=BSUD.8873.1.p1
contig_359	transdecoder	CDS	357624	357926	.	+	2	ID=cds.BSUD.8873.1.p1;Parent=BSUD.8873.1.p1
contig_359	transdecoder	exon	360149	360248	.	+	.	ID=BSUD.8873.1.p1.exon9;Parent=BSUD.8873.1.p1
contig_359	transdecoder	CDS	360149	360248	.	+	2	ID=cds.BSUD.8873.1.p1;Parent=BSUD.8873.1.p1
contig_359	transdecoder	exon	362793	362901	.	+	.	ID=BSUD.8873.1.p1.exon10;Parent=BSUD.8873.1.p1
contig_359	transdecoder	CDS	362793	362901	.	+	1	ID=cds.BSUD.8873.1.p1;Parent=BSUD.8873.1.p1
contig_359	transdecoder	exon	363793	364655	.	+	.	ID=BSUD.8873.1.p1.exon11;Parent=BSUD.8873.1.p1
contig_359	transdecoder	CDS	363793	364655	.	+	0	ID=cds.BSUD.8873.1.p1;Parent=BSUD.8873.1.p1
contig_359	transdecoder	exon	367757	368442	.	+	.	ID=BSUD.8873.1.p1.exon12;Parent=BSUD.8873.1.p1
contig_359	transdecoder	CDS	367757	367880	.	+	1	ID=cds.BSUD.8873.1.p1;Parent=BSUD.8873.1.p1
contig_359	transdecoder	three_prime_UTR	367881	368442	.	+	.	ID=BSUD.8873.1.p1.utr3p1;Parent=BSUD.8873.1.p1
contig_359	transdecoder	mRNA	338390	371868	.	+	.	ID=BSUD.8873.2.p1;Parent=BSUD.8873;Interpro=NA
contig_359	transdecoder	five_prime_UTR	338390	338757	.	+	.	ID=BSUD.8873.2.p1.utr5p1;Parent=BSUD.8873.2.p1
contig_359	transdecoder	exon	338390	338824	.	+	.	ID=BSUD.8873.2.p1.exon1;Parent=BSUD.8873.2.p1
contig_359	transdecoder	CDS	338758	338824	.	+	0	ID=cds.BSUD.8873.2.p1;Parent=BSUD.8873.2.p1
contig_359	transdecoder	exon	341375	341499	.	+	.	ID=BSUD.8873.2.p1.exon2;Parent=BSUD.8873.2.p1
contig_359	transdecoder	CDS	341375	341499	.	+	2	ID=cds.BSUD.8873.2.p1;Parent=BSUD.8873.2.p1
contig_359	transdecoder	exon	343588	343774	.	+	.	ID=BSUD.8873.2.p1.exon3;Parent=BSUD.8873.2.p1
contig_359	transdecoder	CDS	343588	343774	.	+	0	ID=cds.BSUD.8873.2.p1;Parent=BSUD.8873.2.p1
contig_359	transdecoder	exon	348865	349099	.	+	.	ID=BSUD.8873.2.p1.exon4;Parent=BSUD.8873.2.p1
contig_359	transdecoder	CDS	348865	349099	.	+	2	ID=cds.BSUD.8873.2.p1;Parent=BSUD.8873.2.p1
contig_359	transdecoder	exon	351775	351863	.	+	.	ID=BSUD.8873.2.p1.exon5;Parent=BSUD.8873.2.p1
contig_359	transdecoder	CDS	351775	351863	.	+	1	ID=cds.BSUD.8873.2.p1;Parent=BSUD.8873.2.p1
contig_359	transdecoder	exon	355052	355108	.	+	.	ID=BSUD.8873.2.p1.exon6;Parent=BSUD.8873.2.p1
contig_359	transdecoder	CDS	355052	355108	.	+	2	ID=cds.BSUD.8873.2.p1;Parent=BSUD.8873.2.p1
contig_359	transdecoder	exon	357624	357926	.	+	.	ID=BSUD.8873.2.p1.exon7;Parent=BSUD.8873.2.p1
contig_359	transdecoder	CDS	357624	357926	.	+	2	ID=cds.BSUD.8873.2.p1;Parent=BSUD.8873.2.p1
contig_359	transdecoder	exon	360149	360248	.	+	.	ID=BSUD.8873.2.p1.exon8;Parent=BSUD.8873.2.p1
contig_359	transdecoder	CDS	360149	360248	.	+	2	ID=cds.BSUD.8873.2.p1;Parent=BSUD.8873.2.p1
contig_359	transdecoder	exon	362793	362901	.	+	.	ID=BSUD.8873.2.p1.exon9;Parent=BSUD.8873.2.p1
contig_359	transdecoder	CDS	362793	362901	.	+	1	ID=cds.BSUD.8873.2.p1;Parent=BSUD.8873.2.p1
contig_359	transdecoder	exon	363793	364655	.	+	.	ID=BSUD.8873.2.p1.exon10;Parent=BSUD.8873.2.p1
contig_359	transdecoder	CDS	363793	364655	.	+	0	ID=cds.BSUD.8873.2.p1;Parent=BSUD.8873.2.p1
contig_359	transdecoder	exon	367757	371868	.	+	.	ID=BSUD.8873.2.p1.exon11;Parent=BSUD.8873.2.p1
contig_359	transdecoder	CDS	367757	367880	.	+	1	ID=cds.BSUD.8873.2.p1;Parent=BSUD.8873.2.p1
contig_359	transdecoder	three_prime_UTR	367881	371868	.	+	.	ID=BSUD.8873.2.p1.utr3p1;Parent=BSUD.8873.2.p1
contig_359	tRNAscan-SE	pseudogene_tRNA	347313	347381	22.0	-	.	ID=contig_359.trna12;Name=contig_359.tRNA12-GlyTCC;isotype=Gly;anticodon=TCC;gene_biotype=pseudogene
contig_359	tRNAscan-SE	exon	347313	347381	.	-	.	ID=contig_359.trna12.exon1;Parent=contig_359.trna12
contig_359	tRNAscan-SE	pseudogene_tRNA	359322	359400	27.1	-	.	ID=contig_359.trna11;Name=contig_359.tRNA11-GlyTCC;isotype=Gly;anticodon=TCC;gene_biotype=pseudogene
contig_359	tRNAscan-SE	exon	359322	359400	.	-	.	ID=contig_359.trna11.exon1;Parent=contig_359.trna11
contig_359	tRNAscan-SE	pseudogene_tRNA	362072	362140	23.1	-	.	ID=contig_359.trna10;Name=contig_359.tRNA10-GlyTCC;isotype=Gly;anticodon=TCC;gene_biotype=pseudogene
contig_359	tRNAscan-SE	exon	362072	362140	.	-	.	ID=contig_359.trna10.exon1;Parent=contig_359.trna10
contig_359	transdecoder	gene	381282	397926	.	+	.	ID=BSUD.8875;Interpro=IPR003961 (Fibronectin type III)---IPR013783 (Immunoglobulin-like fold)---IPR036116 (Fibronectin type III superfamily)
contig_359	transdecoder	mRNA	381282	397926	.	+	.	ID=BSUD.8875.1.p1;Parent=BSUD.8875;Interpro=IPR003961 (Fibronectin type III)---IPR013783 (Immunoglobulin-like fold)---IPR036116 (Fibronectin type III superfamily)
contig_359	transdecoder	five_prime_UTR	381282	381669	.	+	.	ID=BSUD.8875.1.p1.utr5p1;Parent=BSUD.8875.1.p1
contig_359	transdecoder	five_prime_UTR	381894	382047	.	+	.	ID=BSUD.8875.1.p1.utr5p2;Parent=BSUD.8875.1.p1
contig_359	transdecoder	five_prime_UTR	386473	386559	.	+	.	ID=BSUD.8875.1.p1.utr5p3;Parent=BSUD.8875.1.p1
contig_359	transdecoder	exon	381282	381669	.	+	.	ID=BSUD.8875.1.p1.exon1;Parent=BSUD.8875.1.p1
contig_359	transdecoder	exon	381894	382047	.	+	.	ID=BSUD.8875.1.p1.exon2;Parent=BSUD.8875.1.p1
contig_359	transdecoder	exon	386473	386611	.	+	.	ID=BSUD.8875.1.p1.exon3;Parent=BSUD.8875.1.p1
contig_359	transdecoder	CDS	386560	386611	.	+	0	ID=cds.BSUD.8875.1.p1;Parent=BSUD.8875.1.p1
contig_359	transdecoder	exon	388954	389097	.	+	.	ID=BSUD.8875.1.p1.exon4;Parent=BSUD.8875.1.p1
contig_359	transdecoder	CDS	388954	389097	.	+	2	ID=cds.BSUD.8875.1.p1;Parent=BSUD.8875.1.p1
contig_359	transdecoder	exon	389249	389512	.	+	.	ID=BSUD.8875.1.p1.exon5;Parent=BSUD.8875.1.p1
contig_359	transdecoder	CDS	389249	389512	.	+	2	ID=cds.BSUD.8875.1.p1;Parent=BSUD.8875.1.p1
contig_359	transdecoder	exon	391811	391954	.	+	.	ID=BSUD.8875.1.p1.exon6;Parent=BSUD.8875.1.p1
contig_359	transdecoder	CDS	391811	391954	.	+	2	ID=cds.BSUD.8875.1.p1;Parent=BSUD.8875.1.p1
contig_359	transdecoder	exon	394909	394979	.	+	.	ID=BSUD.8875.1.p1.exon7;Parent=BSUD.8875.1.p1
contig_359	transdecoder	CDS	394909	394916	.	+	2	ID=cds.BSUD.8875.1.p1;Parent=BSUD.8875.1.p1
contig_359	transdecoder	exon	395295	397926	.	+	.	ID=BSUD.8875.1.p1.exon8;Parent=BSUD.8875.1.p1
contig_359	transdecoder	three_prime_UTR	394917	394979	.	+	.	ID=BSUD.8875.1.p1.utr3p1;Parent=BSUD.8875.1.p1
contig_359	transdecoder	three_prime_UTR	395295	397926	.	+	.	ID=BSUD.8875.1.p1.utr3p2;Parent=BSUD.8875.1.p1
contig_359	transdecoder	mRNA	381282	397925	.	+	.	ID=BSUD.8875.2.p1;Parent=BSUD.8875;Interpro=IPR003961 (Fibronectin type III)---IPR013783 (Immunoglobulin-like fold)---IPR036116 (Fibronectin type III superfamily)
contig_359	transdecoder	five_prime_UTR	381282	381669	.	+	.	ID=BSUD.8875.2.p1.utr5p1;Parent=BSUD.8875.2.p1
contig_359	transdecoder	five_prime_UTR	381894	382047	.	+	.	ID=BSUD.8875.2.p1.utr5p2;Parent=BSUD.8875.2.p1
contig_359	transdecoder	five_prime_UTR	388954	389000	.	+	.	ID=BSUD.8875.2.p1.utr5p3;Parent=BSUD.8875.2.p1
contig_359	transdecoder	exon	381282	381669	.	+	.	ID=BSUD.8875.2.p1.exon1;Parent=BSUD.8875.2.p1
contig_359	transdecoder	exon	381894	382047	.	+	.	ID=BSUD.8875.2.p1.exon2;Parent=BSUD.8875.2.p1
contig_359	transdecoder	exon	388954	389097	.	+	.	ID=BSUD.8875.2.p1.exon3;Parent=BSUD.8875.2.p1
contig_359	transdecoder	CDS	389001	389097	.	+	0	ID=cds.BSUD.8875.2.p1;Parent=BSUD.8875.2.p1
contig_359	transdecoder	exon	389249	389512	.	+	.	ID=BSUD.8875.2.p1.exon4;Parent=BSUD.8875.2.p1
contig_359	transdecoder	CDS	389249	389512	.	+	2	ID=cds.BSUD.8875.2.p1;Parent=BSUD.8875.2.p1
contig_359	transdecoder	exon	391811	391954	.	+	.	ID=BSUD.8875.2.p1.exon5;Parent=BSUD.8875.2.p1
contig_359	transdecoder	CDS	391811	391954	.	+	2	ID=cds.BSUD.8875.2.p1;Parent=BSUD.8875.2.p1
contig_359	transdecoder	exon	394909	394979	.	+	.	ID=BSUD.8875.2.p1.exon6;Parent=BSUD.8875.2.p1
contig_359	transdecoder	CDS	394909	394916	.	+	2	ID=cds.BSUD.8875.2.p1;Parent=BSUD.8875.2.p1
contig_359	transdecoder	exon	395295	397925	.	+	.	ID=BSUD.8875.2.p1.exon7;Parent=BSUD.8875.2.p1
contig_359	transdecoder	three_prime_UTR	394917	394979	.	+	.	ID=BSUD.8875.2.p1.utr3p1;Parent=BSUD.8875.2.p1
contig_359	transdecoder	three_prime_UTR	395295	397925	.	+	.	ID=BSUD.8875.2.p1.utr3p2;Parent=BSUD.8875.2.p1
contig_359	transdecoder	mRNA	381597	397926	.	+	.	ID=BSUD.8875.3.p1;Parent=BSUD.8875;Interpro=IPR003961 (Fibronectin type III)---IPR013783 (Immunoglobulin-like fold)---IPR036116 (Fibronectin type III superfamily)
contig_359	transdecoder	five_prime_UTR	381597	384072	.	+	.	ID=BSUD.8875.3.p1.utr5p1;Parent=BSUD.8875.3.p1
contig_359	transdecoder	five_prime_UTR	386473	386559	.	+	.	ID=BSUD.8875.3.p1.utr5p2;Parent=BSUD.8875.3.p1
contig_359	transdecoder	exon	381597	384072	.	+	.	ID=BSUD.8875.3.p1.exon1;Parent=BSUD.8875.3.p1
contig_359	transdecoder	exon	386473	386611	.	+	.	ID=BSUD.8875.3.p1.exon2;Parent=BSUD.8875.3.p1
contig_359	transdecoder	CDS	386560	386611	.	+	0	ID=cds.BSUD.8875.3.p1;Parent=BSUD.8875.3.p1
contig_359	transdecoder	exon	388954	389097	.	+	.	ID=BSUD.8875.3.p1.exon3;Parent=BSUD.8875.3.p1
contig_359	transdecoder	CDS	388954	389097	.	+	2	ID=cds.BSUD.8875.3.p1;Parent=BSUD.8875.3.p1
contig_359	transdecoder	exon	389249	389512	.	+	.	ID=BSUD.8875.3.p1.exon4;Parent=BSUD.8875.3.p1
contig_359	transdecoder	CDS	389249	389512	.	+	2	ID=cds.BSUD.8875.3.p1;Parent=BSUD.8875.3.p1
contig_359	transdecoder	exon	391811	391954	.	+	.	ID=BSUD.8875.3.p1.exon5;Parent=BSUD.8875.3.p1
contig_359	transdecoder	CDS	391811	391954	.	+	2	ID=cds.BSUD.8875.3.p1;Parent=BSUD.8875.3.p1
contig_359	transdecoder	exon	394447	394552	.	+	.	ID=BSUD.8875.3.p1.exon6;Parent=BSUD.8875.3.p1
contig_359	transdecoder	CDS	394447	394552	.	+	2	ID=cds.BSUD.8875.3.p1;Parent=BSUD.8875.3.p1
contig_359	transdecoder	exon	394909	394979	.	+	.	ID=BSUD.8875.3.p1.exon7;Parent=BSUD.8875.3.p1
contig_359	transdecoder	CDS	394909	394979	.	+	1	ID=cds.BSUD.8875.3.p1;Parent=BSUD.8875.3.p1
contig_359	transdecoder	exon	395295	397926	.	+	.	ID=BSUD.8875.3.p1.exon8;Parent=BSUD.8875.3.p1
contig_359	transdecoder	CDS	395295	395368	.	+	2	ID=cds.BSUD.8875.3.p1;Parent=BSUD.8875.3.p1
contig_359	transdecoder	three_prime_UTR	395369	397926	.	+	.	ID=BSUD.8875.3.p1.utr3p1;Parent=BSUD.8875.3.p1
contig_359	transdecoder	mRNA	381597	397926	.	+	.	ID=BSUD.8875.4.p1;Parent=BSUD.8875;Interpro=IPR003961 (Fibronectin type III)---IPR013783 (Immunoglobulin-like fold)---IPR036116 (Fibronectin type III superfamily)
contig_359	transdecoder	five_prime_UTR	381597	384072	.	+	.	ID=BSUD.8875.4.p1.utr5p1;Parent=BSUD.8875.4.p1
contig_359	transdecoder	five_prime_UTR	386489	386559	.	+	.	ID=BSUD.8875.4.p1.utr5p2;Parent=BSUD.8875.4.p1
contig_359	transdecoder	exon	381597	384072	.	+	.	ID=BSUD.8875.4.p1.exon1;Parent=BSUD.8875.4.p1
contig_359	transdecoder	exon	386489	386611	.	+	.	ID=BSUD.8875.4.p1.exon2;Parent=BSUD.8875.4.p1
contig_359	transdecoder	CDS	386560	386611	.	+	0	ID=cds.BSUD.8875.4.p1;Parent=BSUD.8875.4.p1
contig_359	transdecoder	exon	388954	389097	.	+	.	ID=BSUD.8875.4.p1.exon3;Parent=BSUD.8875.4.p1
contig_359	transdecoder	CDS	388954	389097	.	+	2	ID=cds.BSUD.8875.4.p1;Parent=BSUD.8875.4.p1
contig_359	transdecoder	exon	389249	389512	.	+	.	ID=BSUD.8875.4.p1.exon4;Parent=BSUD.8875.4.p1
contig_359	transdecoder	CDS	389249	389512	.	+	2	ID=cds.BSUD.8875.4.p1;Parent=BSUD.8875.4.p1
contig_359	transdecoder	exon	391811	391954	.	+	.	ID=BSUD.8875.4.p1.exon5;Parent=BSUD.8875.4.p1
contig_359	transdecoder	CDS	391811	391954	.	+	2	ID=cds.BSUD.8875.4.p1;Parent=BSUD.8875.4.p1
contig_359	transdecoder	exon	394447	394552	.	+	.	ID=BSUD.8875.4.p1.exon6;Parent=BSUD.8875.4.p1
contig_359	transdecoder	CDS	394447	394552	.	+	2	ID=cds.BSUD.8875.4.p1;Parent=BSUD.8875.4.p1
contig_359	transdecoder	exon	394909	394979	.	+	.	ID=BSUD.8875.4.p1.exon7;Parent=BSUD.8875.4.p1
contig_359	transdecoder	CDS	394909	394979	.	+	1	ID=cds.BSUD.8875.4.p1;Parent=BSUD.8875.4.p1
contig_359	transdecoder	exon	395295	397926	.	+	.	ID=BSUD.8875.4.p1.exon8;Parent=BSUD.8875.4.p1
contig_359	transdecoder	CDS	395295	395368	.	+	2	ID=cds.BSUD.8875.4.p1;Parent=BSUD.8875.4.p1
contig_359	transdecoder	three_prime_UTR	395369	397926	.	+	.	ID=BSUD.8875.4.p1.utr3p1;Parent=BSUD.8875.4.p1
contig_359	transdecoder	mRNA	387258	397926	.	+	.	ID=BSUD.8875.5.p1;Parent=BSUD.8875;Interpro=IPR003961 (Fibronectin type III)---IPR013783 (Immunoglobulin-like fold)---IPR036116 (Fibronectin type III superfamily)
contig_359	transdecoder	five_prime_UTR	387258	389000	.	+	.	ID=BSUD.8875.5.p1.utr5p1;Parent=BSUD.8875.5.p1
contig_359	transdecoder	exon	387258	389097	.	+	.	ID=BSUD.8875.5.p1.exon1;Parent=BSUD.8875.5.p1
contig_359	transdecoder	CDS	389001	389097	.	+	0	ID=cds.BSUD.8875.5.p1;Parent=BSUD.8875.5.p1
contig_359	transdecoder	exon	389249	389512	.	+	.	ID=BSUD.8875.5.p1.exon2;Parent=BSUD.8875.5.p1
contig_359	transdecoder	CDS	389249	389512	.	+	2	ID=cds.BSUD.8875.5.p1;Parent=BSUD.8875.5.p1
contig_359	transdecoder	exon	391811	391954	.	+	.	ID=BSUD.8875.5.p1.exon3;Parent=BSUD.8875.5.p1
contig_359	transdecoder	CDS	391811	391954	.	+	2	ID=cds.BSUD.8875.5.p1;Parent=BSUD.8875.5.p1
contig_359	transdecoder	exon	394447	394552	.	+	.	ID=BSUD.8875.5.p1.exon4;Parent=BSUD.8875.5.p1
contig_359	transdecoder	CDS	394447	394552	.	+	2	ID=cds.BSUD.8875.5.p1;Parent=BSUD.8875.5.p1
contig_359	transdecoder	exon	394909	394979	.	+	.	ID=BSUD.8875.5.p1.exon5;Parent=BSUD.8875.5.p1
contig_359	transdecoder	CDS	394909	394979	.	+	1	ID=cds.BSUD.8875.5.p1;Parent=BSUD.8875.5.p1
contig_359	transdecoder	exon	395295	397926	.	+	.	ID=BSUD.8875.5.p1.exon6;Parent=BSUD.8875.5.p1
contig_359	transdecoder	CDS	395295	395368	.	+	2	ID=cds.BSUD.8875.5.p1;Parent=BSUD.8875.5.p1
contig_359	transdecoder	three_prime_UTR	395369	397926	.	+	.	ID=BSUD.8875.5.p1.utr3p1;Parent=BSUD.8875.5.p1
contig_359	transdecoder	gene	401140	414427	.	+	.	ID=BSUD.8876;Interpro=IPR003961 (Fibronectin type III)---IPR013783 (Immunoglobulin-like fold)---IPR036116 (Fibronectin type III superfamily)
contig_359	transdecoder	mRNA	401140	414427	.	+	.	ID=BSUD.8876.1.p1;Parent=BSUD.8876;Interpro=IPR003961 (Fibronectin type III)---IPR013783 (Immunoglobulin-like fold)---IPR036116 (Fibronectin type III superfamily)
contig_359	transdecoder	five_prime_UTR	401140	401243	.	+	.	ID=BSUD.8876.1.p1.utr5p1;Parent=BSUD.8876.1.p1
contig_359	transdecoder	five_prime_UTR	401617	401703	.	+	.	ID=BSUD.8876.1.p1.utr5p2;Parent=BSUD.8876.1.p1
contig_359	transdecoder	exon	401140	401243	.	+	.	ID=BSUD.8876.1.p1.exon1;Parent=BSUD.8876.1.p1
contig_359	transdecoder	exon	401617	401755	.	+	.	ID=BSUD.8876.1.p1.exon2;Parent=BSUD.8876.1.p1
contig_359	transdecoder	CDS	401704	401755	.	+	0	ID=cds.BSUD.8876.1.p1;Parent=BSUD.8876.1.p1
contig_359	transdecoder	exon	404294	404437	.	+	.	ID=BSUD.8876.1.p1.exon3;Parent=BSUD.8876.1.p1
contig_359	transdecoder	CDS	404294	404437	.	+	2	ID=cds.BSUD.8876.1.p1;Parent=BSUD.8876.1.p1
contig_359	transdecoder	exon	404589	404852	.	+	.	ID=BSUD.8876.1.p1.exon4;Parent=BSUD.8876.1.p1
contig_359	transdecoder	CDS	404589	404852	.	+	2	ID=cds.BSUD.8876.1.p1;Parent=BSUD.8876.1.p1
contig_359	transdecoder	exon	406858	407001	.	+	.	ID=BSUD.8876.1.p1.exon5;Parent=BSUD.8876.1.p1
contig_359	transdecoder	CDS	406858	407001	.	+	2	ID=cds.BSUD.8876.1.p1;Parent=BSUD.8876.1.p1
contig_359	transdecoder	exon	409111	409204	.	+	.	ID=BSUD.8876.1.p1.exon6;Parent=BSUD.8876.1.p1
contig_359	transdecoder	CDS	409111	409204	.	+	2	ID=cds.BSUD.8876.1.p1;Parent=BSUD.8876.1.p1
contig_359	transdecoder	exon	412400	412493	.	+	.	ID=BSUD.8876.1.p1.exon7;Parent=BSUD.8876.1.p1
contig_359	transdecoder	CDS	412400	412493	.	+	1	ID=cds.BSUD.8876.1.p1;Parent=BSUD.8876.1.p1
contig_359	transdecoder	exon	413976	414139	.	+	.	ID=BSUD.8876.1.p1.exon8;Parent=BSUD.8876.1.p1
contig_359	transdecoder	CDS	413976	414139	.	+	0	ID=cds.BSUD.8876.1.p1;Parent=BSUD.8876.1.p1
contig_359	transdecoder	exon	414237	414427	.	+	.	ID=BSUD.8876.1.p1.exon9;Parent=BSUD.8876.1.p1
contig_359	transdecoder	CDS	414237	414372	.	+	1	ID=cds.BSUD.8876.1.p1;Parent=BSUD.8876.1.p1
contig_359	transdecoder	three_prime_UTR	414373	414427	.	+	.	ID=BSUD.8876.1.p1.utr3p1;Parent=BSUD.8876.1.p1
contig_359	transdecoder	mRNA	401144	414427	.	+	.	ID=BSUD.8876.2.p1;Parent=BSUD.8876;Interpro=IPR003961 (Fibronectin type III)---IPR013783 (Immunoglobulin-like fold)---IPR036116 (Fibronectin type III superfamily)
contig_359	transdecoder	five_prime_UTR	401144	401239	.	+	.	ID=BSUD.8876.2.p1.utr5p1;Parent=BSUD.8876.2.p1
contig_359	transdecoder	five_prime_UTR	401617	401703	.	+	.	ID=BSUD.8876.2.p1.utr5p2;Parent=BSUD.8876.2.p1
contig_359	transdecoder	exon	401144	401239	.	+	.	ID=BSUD.8876.2.p1.exon1;Parent=BSUD.8876.2.p1
contig_359	transdecoder	exon	401617	401755	.	+	.	ID=BSUD.8876.2.p1.exon2;Parent=BSUD.8876.2.p1
contig_359	transdecoder	CDS	401704	401755	.	+	0	ID=cds.BSUD.8876.2.p1;Parent=BSUD.8876.2.p1
contig_359	transdecoder	exon	404294	404437	.	+	.	ID=BSUD.8876.2.p1.exon3;Parent=BSUD.8876.2.p1
contig_359	transdecoder	CDS	404294	404437	.	+	2	ID=cds.BSUD.8876.2.p1;Parent=BSUD.8876.2.p1
contig_359	transdecoder	exon	404589	404852	.	+	.	ID=BSUD.8876.2.p1.exon4;Parent=BSUD.8876.2.p1
contig_359	transdecoder	CDS	404589	404852	.	+	2	ID=cds.BSUD.8876.2.p1;Parent=BSUD.8876.2.p1
contig_359	transdecoder	exon	406858	407001	.	+	.	ID=BSUD.8876.2.p1.exon5;Parent=BSUD.8876.2.p1
contig_359	transdecoder	CDS	406858	407001	.	+	2	ID=cds.BSUD.8876.2.p1;Parent=BSUD.8876.2.p1
contig_359	transdecoder	exon	409111	409204	.	+	.	ID=BSUD.8876.2.p1.exon6;Parent=BSUD.8876.2.p1
contig_359	transdecoder	CDS	409111	409204	.	+	2	ID=cds.BSUD.8876.2.p1;Parent=BSUD.8876.2.p1
contig_359	transdecoder	exon	412400	412493	.	+	.	ID=BSUD.8876.2.p1.exon7;Parent=BSUD.8876.2.p1
contig_359	transdecoder	CDS	412400	412493	.	+	1	ID=cds.BSUD.8876.2.p1;Parent=BSUD.8876.2.p1
contig_359	transdecoder	exon	413976	414139	.	+	.	ID=BSUD.8876.2.p1.exon8;Parent=BSUD.8876.2.p1
contig_359	transdecoder	CDS	413976	414139	.	+	0	ID=cds.BSUD.8876.2.p1;Parent=BSUD.8876.2.p1
contig_359	transdecoder	exon	414237	414427	.	+	.	ID=BSUD.8876.2.p1.exon9;Parent=BSUD.8876.2.p1
contig_359	transdecoder	CDS	414237	414372	.	+	1	ID=cds.BSUD.8876.2.p1;Parent=BSUD.8876.2.p1
contig_359	transdecoder	three_prime_UTR	414373	414427	.	+	.	ID=BSUD.8876.2.p1.utr3p1;Parent=BSUD.8876.2.p1
contig_359	transdecoder	mRNA	401166	414427	.	+	.	ID=BSUD.8876.3.p1;Parent=BSUD.8876;Interpro=IPR003961 (Fibronectin type III)---IPR013783 (Immunoglobulin-like fold)---IPR036116 (Fibronectin type III superfamily)
contig_359	transdecoder	five_prime_UTR	401166	401703	.	+	.	ID=BSUD.8876.3.p1.utr5p1;Parent=BSUD.8876.3.p1
contig_359	transdecoder	exon	401166	401755	.	+	.	ID=BSUD.8876.3.p1.exon1;Parent=BSUD.8876.3.p1
contig_359	transdecoder	CDS	401704	401755	.	+	0	ID=cds.BSUD.8876.3.p1;Parent=BSUD.8876.3.p1
contig_359	transdecoder	exon	404294	404437	.	+	.	ID=BSUD.8876.3.p1.exon2;Parent=BSUD.8876.3.p1
contig_359	transdecoder	CDS	404294	404437	.	+	2	ID=cds.BSUD.8876.3.p1;Parent=BSUD.8876.3.p1
contig_359	transdecoder	exon	404589	404852	.	+	.	ID=BSUD.8876.3.p1.exon3;Parent=BSUD.8876.3.p1
contig_359	transdecoder	CDS	404589	404852	.	+	2	ID=cds.BSUD.8876.3.p1;Parent=BSUD.8876.3.p1
contig_359	transdecoder	exon	406858	407001	.	+	.	ID=BSUD.8876.3.p1.exon4;Parent=BSUD.8876.3.p1
contig_359	transdecoder	CDS	406858	407001	.	+	2	ID=cds.BSUD.8876.3.p1;Parent=BSUD.8876.3.p1
contig_359	transdecoder	exon	409111	409204	.	+	.	ID=BSUD.8876.3.p1.exon5;Parent=BSUD.8876.3.p1
contig_359	transdecoder	CDS	409111	409204	.	+	2	ID=cds.BSUD.8876.3.p1;Parent=BSUD.8876.3.p1
contig_359	transdecoder	exon	412400	412493	.	+	.	ID=BSUD.8876.3.p1.exon6;Parent=BSUD.8876.3.p1
contig_359	transdecoder	CDS	412400	412493	.	+	1	ID=cds.BSUD.8876.3.p1;Parent=BSUD.8876.3.p1
contig_359	transdecoder	exon	413976	414139	.	+	.	ID=BSUD.8876.3.p1.exon7;Parent=BSUD.8876.3.p1
contig_359	transdecoder	CDS	413976	414139	.	+	0	ID=cds.BSUD.8876.3.p1;Parent=BSUD.8876.3.p1
contig_359	transdecoder	exon	414237	414427	.	+	.	ID=BSUD.8876.3.p1.exon8;Parent=BSUD.8876.3.p1
contig_359	transdecoder	CDS	414237	414372	.	+	1	ID=cds.BSUD.8876.3.p1;Parent=BSUD.8876.3.p1
contig_359	transdecoder	three_prime_UTR	414373	414427	.	+	.	ID=BSUD.8876.3.p1.utr3p1;Parent=BSUD.8876.3.p1
contig_359	transdecoder	mRNA	401168	414427	.	+	.	ID=BSUD.8876.4.p1;Parent=BSUD.8876;Interpro=IPR003961 (Fibronectin type III)---IPR013783 (Immunoglobulin-like fold)---IPR036116 (Fibronectin type III superfamily)
contig_359	transdecoder	five_prime_UTR	401168	401416	.	+	.	ID=BSUD.8876.4.p1.utr5p1;Parent=BSUD.8876.4.p1
contig_359	transdecoder	five_prime_UTR	401617	401703	.	+	.	ID=BSUD.8876.4.p1.utr5p2;Parent=BSUD.8876.4.p1
contig_359	transdecoder	exon	401168	401416	.	+	.	ID=BSUD.8876.4.p1.exon1;Parent=BSUD.8876.4.p1
contig_359	transdecoder	exon	401617	401755	.	+	.	ID=BSUD.8876.4.p1.exon2;Parent=BSUD.8876.4.p1
contig_359	transdecoder	CDS	401704	401755	.	+	0	ID=cds.BSUD.8876.4.p1;Parent=BSUD.8876.4.p1
contig_359	transdecoder	exon	404294	404437	.	+	.	ID=BSUD.8876.4.p1.exon3;Parent=BSUD.8876.4.p1
contig_359	transdecoder	CDS	404294	404437	.	+	2	ID=cds.BSUD.8876.4.p1;Parent=BSUD.8876.4.p1
contig_359	transdecoder	exon	404589	404852	.	+	.	ID=BSUD.8876.4.p1.exon4;Parent=BSUD.8876.4.p1
contig_359	transdecoder	CDS	404589	404852	.	+	2	ID=cds.BSUD.8876.4.p1;Parent=BSUD.8876.4.p1
contig_359	transdecoder	exon	406858	407001	.	+	.	ID=BSUD.8876.4.p1.exon5;Parent=BSUD.8876.4.p1
contig_359	transdecoder	CDS	406858	407001	.	+	2	ID=cds.BSUD.8876.4.p1;Parent=BSUD.8876.4.p1
contig_359	transdecoder	exon	409111	409204	.	+	.	ID=BSUD.8876.4.p1.exon6;Parent=BSUD.8876.4.p1
contig_359	transdecoder	CDS	409111	409204	.	+	2	ID=cds.BSUD.8876.4.p1;Parent=BSUD.8876.4.p1
contig_359	transdecoder	exon	412400	412493	.	+	.	ID=BSUD.8876.4.p1.exon7;Parent=BSUD.8876.4.p1
contig_359	transdecoder	CDS	412400	412493	.	+	1	ID=cds.BSUD.8876.4.p1;Parent=BSUD.8876.4.p1
contig_359	transdecoder	exon	413976	414139	.	+	.	ID=BSUD.8876.4.p1.exon8;Parent=BSUD.8876.4.p1
contig_359	transdecoder	CDS	413976	414139	.	+	0	ID=cds.BSUD.8876.4.p1;Parent=BSUD.8876.4.p1
contig_359	transdecoder	exon	414237	414427	.	+	.	ID=BSUD.8876.4.p1.exon9;Parent=BSUD.8876.4.p1
contig_359	transdecoder	CDS	414237	414372	.	+	1	ID=cds.BSUD.8876.4.p1;Parent=BSUD.8876.4.p1
contig_359	transdecoder	three_prime_UTR	414373	414427	.	+	.	ID=BSUD.8876.4.p1.utr3p1;Parent=BSUD.8876.4.p1
contig_359	tRNAscan-SE	pseudogene_tRNA	415407	415474	39.5	+	.	ID=contig_359.trna4;Name=contig_359.tRNA4-ArgTCT;isotype=Arg;anticodon=TCT;gene_biotype=pseudogene
contig_359	tRNAscan-SE	exon	415407	415474	.	+	.	ID=contig_359.trna4.exon1;Parent=contig_359.trna4
contig_359	transdecoder	gene	419430	428527	.	+	.	ID=BSUD.8874;Interpro=IPR003961 (Fibronectin type III)---IPR013783 (Immunoglobulin-like fold)---IPR036116 (Fibronectin type III superfamily)
contig_359	transdecoder	mRNA	419430	428527	.	+	.	ID=BSUD.8874.1.p1;Parent=BSUD.8874;Interpro=IPR003961 (Fibronectin type III)---IPR013783 (Immunoglobulin-like fold)---IPR036116 (Fibronectin type III superfamily)
contig_359	transdecoder	five_prime_UTR	419430	419626	.	+	.	ID=BSUD.8874.1.p1.utr5p1;Parent=BSUD.8874.1.p1
contig_359	transdecoder	exon	419430	419858	.	+	.	ID=BSUD.8874.1.p1.exon1;Parent=BSUD.8874.1.p1
contig_359	transdecoder	CDS	419627	419858	.	+	0	ID=cds.BSUD.8874.1.p1;Parent=BSUD.8874.1.p1
contig_359	transdecoder	exon	421789	421914	.	+	.	ID=BSUD.8874.1.p1.exon2;Parent=BSUD.8874.1.p1
contig_359	transdecoder	CDS	421789	421914	.	+	2	ID=cds.BSUD.8874.1.p1;Parent=BSUD.8874.1.p1
contig_359	transdecoder	exon	423830	424102	.	+	.	ID=BSUD.8874.1.p1.exon3;Parent=BSUD.8874.1.p1
contig_359	transdecoder	CDS	423830	424102	.	+	2	ID=cds.BSUD.8874.1.p1;Parent=BSUD.8874.1.p1
contig_359	transdecoder	exon	426027	426140	.	+	.	ID=BSUD.8874.1.p1.exon4;Parent=BSUD.8874.1.p1
contig_359	transdecoder	CDS	426027	426140	.	+	2	ID=cds.BSUD.8874.1.p1;Parent=BSUD.8874.1.p1
contig_359	transdecoder	exon	427320	427422	.	+	.	ID=BSUD.8874.1.p1.exon5;Parent=BSUD.8874.1.p1
contig_359	transdecoder	CDS	427320	427422	.	+	2	ID=cds.BSUD.8874.1.p1;Parent=BSUD.8874.1.p1
contig_359	transdecoder	exon	427582	427652	.	+	.	ID=BSUD.8874.1.p1.exon6;Parent=BSUD.8874.1.p1
contig_359	transdecoder	CDS	427582	427652	.	+	1	ID=cds.BSUD.8874.1.p1;Parent=BSUD.8874.1.p1
contig_359	transdecoder	exon	428363	428527	.	+	.	ID=BSUD.8874.1.p1.exon7;Parent=BSUD.8874.1.p1
contig_359	transdecoder	CDS	428363	428430	.	+	2	ID=cds.BSUD.8874.1.p1;Parent=BSUD.8874.1.p1
contig_359	transdecoder	three_prime_UTR	428431	428527	.	+	.	ID=BSUD.8874.1.p1.utr3p1;Parent=BSUD.8874.1.p1
contig_359	transdecoder	gene	437418	485755	.	+	.	ID=BSUD.8884;Interpro=IPR003961 (Fibronectin type III)---IPR013783 (Immunoglobulin-like fold)---IPR036116 (Fibronectin type III superfamily)
contig_359	transdecoder	mRNA	437418	485755	.	+	.	ID=BSUD.8884.1.p1;Parent=BSUD.8884;Interpro=IPR003961 (Fibronectin type III)---IPR013783 (Immunoglobulin-like fold)---IPR036116 (Fibronectin type III superfamily)
contig_359	transdecoder	five_prime_UTR	437418	437527	.	+	.	ID=BSUD.8884.1.p1.utr5p1;Parent=BSUD.8884.1.p1
contig_359	transdecoder	five_prime_UTR	442846	442874	.	+	.	ID=BSUD.8884.1.p1.utr5p2;Parent=BSUD.8884.1.p1
contig_359	transdecoder	exon	437418	437527	.	+	.	ID=BSUD.8884.1.p1.exon1;Parent=BSUD.8884.1.p1
contig_359	transdecoder	exon	442846	442932	.	+	.	ID=BSUD.8884.1.p1.exon2;Parent=BSUD.8884.1.p1
contig_359	transdecoder	CDS	442875	442932	.	+	0	ID=cds.BSUD.8884.1.p1;Parent=BSUD.8884.1.p1
contig_359	transdecoder	exon	449759	449902	.	+	.	ID=BSUD.8884.1.p1.exon3;Parent=BSUD.8884.1.p1
contig_359	transdecoder	CDS	449759	449902	.	+	2	ID=cds.BSUD.8884.1.p1;Parent=BSUD.8884.1.p1
contig_359	transdecoder	exon	452882	453151	.	+	.	ID=BSUD.8884.1.p1.exon4;Parent=BSUD.8884.1.p1
contig_359	transdecoder	CDS	452882	453151	.	+	2	ID=cds.BSUD.8884.1.p1;Parent=BSUD.8884.1.p1
contig_359	transdecoder	exon	454223	454375	.	+	.	ID=BSUD.8884.1.p1.exon5;Parent=BSUD.8884.1.p1
contig_359	transdecoder	CDS	454223	454375	.	+	2	ID=cds.BSUD.8884.1.p1;Parent=BSUD.8884.1.p1
contig_359	transdecoder	exon	454520	454798	.	+	.	ID=BSUD.8884.1.p1.exon6;Parent=BSUD.8884.1.p1
contig_359	transdecoder	CDS	454520	454798	.	+	2	ID=cds.BSUD.8884.1.p1;Parent=BSUD.8884.1.p1
contig_359	transdecoder	exon	460494	460634	.	+	.	ID=BSUD.8884.1.p1.exon7;Parent=BSUD.8884.1.p1
contig_359	transdecoder	CDS	460494	460634	.	+	2	ID=cds.BSUD.8884.1.p1;Parent=BSUD.8884.1.p1
contig_359	transdecoder	exon	471626	471895	.	+	.	ID=BSUD.8884.1.p1.exon8;Parent=BSUD.8884.1.p1
contig_359	transdecoder	CDS	471626	471895	.	+	2	ID=cds.BSUD.8884.1.p1;Parent=BSUD.8884.1.p1
contig_359	transdecoder	exon	473787	473921	.	+	.	ID=BSUD.8884.1.p1.exon9;Parent=BSUD.8884.1.p1
contig_359	transdecoder	CDS	473787	473921	.	+	2	ID=cds.BSUD.8884.1.p1;Parent=BSUD.8884.1.p1
contig_359	transdecoder	exon	482552	482654	.	+	.	ID=BSUD.8884.1.p1.exon10;Parent=BSUD.8884.1.p1
contig_359	transdecoder	CDS	482552	482654	.	+	2	ID=cds.BSUD.8884.1.p1;Parent=BSUD.8884.1.p1
contig_359	transdecoder	exon	482823	482893	.	+	.	ID=BSUD.8884.1.p1.exon11;Parent=BSUD.8884.1.p1
contig_359	transdecoder	CDS	482823	482893	.	+	1	ID=cds.BSUD.8884.1.p1;Parent=BSUD.8884.1.p1
contig_359	transdecoder	exon	483026	485755	.	+	.	ID=BSUD.8884.1.p1.exon12;Parent=BSUD.8884.1.p1
contig_359	transdecoder	CDS	483026	483096	.	+	2	ID=cds.BSUD.8884.1.p1;Parent=BSUD.8884.1.p1
contig_359	transdecoder	three_prime_UTR	483097	485755	.	+	.	ID=BSUD.8884.1.p1.utr3p1;Parent=BSUD.8884.1.p1
contig_359	tRNAscan-SE	pseudogene_tRNA	439733	439804	24.9	-	.	ID=contig_359.trna9;Name=contig_359.tRNA9-TrpCCA;isotype=Trp;anticodon=CCA;gene_biotype=pseudogene
contig_359	tRNAscan-SE	exon	439733	439804	.	-	.	ID=contig_359.trna9.exon1;Parent=contig_359.trna9
contig_359	transdecoder	gene	490646	537505	.	+	.	ID=BSUD.8885;Interpro=IPR000742 (EGF-like domain)---IPR003961 (Fibronectin type III)---IPR013783 (Immunoglobulin-like fold)---IPR036116 (Fibronectin type III superfamily)
contig_359	transdecoder	mRNA	490646	537505	.	+	.	ID=BSUD.8885.1.p1;Parent=BSUD.8885;Interpro=IPR000742 (EGF-like domain)---IPR003961 (Fibronectin type III)---IPR013783 (Immunoglobulin-like fold)---IPR036116 (Fibronectin type III superfamily)
contig_359	transdecoder	five_prime_UTR	490646	491420	.	+	.	ID=BSUD.8885.1.p1.utr5p1;Parent=BSUD.8885.1.p1
contig_359	transdecoder	five_prime_UTR	492911	492939	.	+	.	ID=BSUD.8885.1.p1.utr5p2;Parent=BSUD.8885.1.p1
contig_359	transdecoder	exon	490646	491420	.	+	.	ID=BSUD.8885.1.p1.exon1;Parent=BSUD.8885.1.p1
contig_359	transdecoder	exon	492911	492997	.	+	.	ID=BSUD.8885.1.p1.exon2;Parent=BSUD.8885.1.p1
contig_359	transdecoder	CDS	492940	492997	.	+	0	ID=cds.BSUD.8885.1.p1;Parent=BSUD.8885.1.p1
contig_359	transdecoder	exon	495904	496047	.	+	.	ID=BSUD.8885.1.p1.exon3;Parent=BSUD.8885.1.p1
contig_359	transdecoder	CDS	495904	496047	.	+	2	ID=cds.BSUD.8885.1.p1;Parent=BSUD.8885.1.p1
contig_359	transdecoder	exon	503960	504073	.	+	.	ID=BSUD.8885.1.p1.exon4;Parent=BSUD.8885.1.p1
contig_359	transdecoder	CDS	503960	504073	.	+	2	ID=cds.BSUD.8885.1.p1;Parent=BSUD.8885.1.p1
contig_359	transdecoder	exon	509148	509288	.	+	.	ID=BSUD.8885.1.p1.exon5;Parent=BSUD.8885.1.p1
contig_359	transdecoder	CDS	509148	509288	.	+	2	ID=cds.BSUD.8885.1.p1;Parent=BSUD.8885.1.p1
contig_359	transdecoder	exon	512793	513062	.	+	.	ID=BSUD.8885.1.p1.exon6;Parent=BSUD.8885.1.p1
contig_359	transdecoder	CDS	512793	513062	.	+	2	ID=cds.BSUD.8885.1.p1;Parent=BSUD.8885.1.p1
contig_359	transdecoder	exon	524015	524155	.	+	.	ID=BSUD.8885.1.p1.exon7;Parent=BSUD.8885.1.p1
contig_359	transdecoder	CDS	524015	524155	.	+	2	ID=cds.BSUD.8885.1.p1;Parent=BSUD.8885.1.p1
contig_359	transdecoder	exon	528145	528414	.	+	.	ID=BSUD.8885.1.p1.exon8;Parent=BSUD.8885.1.p1
contig_359	transdecoder	CDS	528145	528414	.	+	2	ID=cds.BSUD.8885.1.p1;Parent=BSUD.8885.1.p1
contig_359	transdecoder	exon	530131	530259	.	+	.	ID=BSUD.8885.1.p1.exon9;Parent=BSUD.8885.1.p1
contig_359	transdecoder	CDS	530131	530259	.	+	2	ID=cds.BSUD.8885.1.p1;Parent=BSUD.8885.1.p1
contig_359	transdecoder	exon	531477	531570	.	+	.	ID=BSUD.8885.1.p1.exon10;Parent=BSUD.8885.1.p1
contig_359	transdecoder	CDS	531477	531570	.	+	2	ID=cds.BSUD.8885.1.p1;Parent=BSUD.8885.1.p1
contig_359	transdecoder	exon	532985	533093	.	+	.	ID=BSUD.8885.1.p1.exon11;Parent=BSUD.8885.1.p1
contig_359	transdecoder	CDS	532985	533093	.	+	1	ID=cds.BSUD.8885.1.p1;Parent=BSUD.8885.1.p1
contig_359	transdecoder	exon	533748	533830	.	+	.	ID=BSUD.8885.1.p1.exon12;Parent=BSUD.8885.1.p1
contig_359	transdecoder	CDS	533748	533830	.	+	0	ID=cds.BSUD.8885.1.p1;Parent=BSUD.8885.1.p1
contig_359	transdecoder	exon	534179	537505	.	+	.	ID=BSUD.8885.1.p1.exon13;Parent=BSUD.8885.1.p1
contig_359	transdecoder	CDS	534179	534299	.	+	1	ID=cds.BSUD.8885.1.p1;Parent=BSUD.8885.1.p1
contig_359	transdecoder	three_prime_UTR	534300	537505	.	+	.	ID=BSUD.8885.1.p1.utr3p1;Parent=BSUD.8885.1.p1
contig_359	transdecoder	mRNA	490646	504268	.	+	.	ID=BSUD.8885.2.p1;Parent=BSUD.8885;Interpro=IPR000742 (EGF-like domain)---IPR003961 (Fibronectin type III)---IPR013783 (Immunoglobulin-like fold)---IPR036116 (Fibronectin type III superfamily)
contig_359	transdecoder	five_prime_UTR	490646	491420	.	+	.	ID=BSUD.8885.2.p1.utr5p1;Parent=BSUD.8885.2.p1
contig_359	transdecoder	five_prime_UTR	492911	492939	.	+	.	ID=BSUD.8885.2.p1.utr5p2;Parent=BSUD.8885.2.p1
contig_359	transdecoder	exon	490646	491420	.	+	.	ID=BSUD.8885.2.p1.exon1;Parent=BSUD.8885.2.p1
contig_359	transdecoder	exon	492911	492997	.	+	.	ID=BSUD.8885.2.p1.exon2;Parent=BSUD.8885.2.p1
contig_359	transdecoder	CDS	492940	492997	.	+	0	ID=cds.BSUD.8885.2.p1;Parent=BSUD.8885.2.p1
contig_359	transdecoder	exon	495904	496047	.	+	.	ID=BSUD.8885.2.p1.exon3;Parent=BSUD.8885.2.p1
contig_359	transdecoder	CDS	495904	496047	.	+	2	ID=cds.BSUD.8885.2.p1;Parent=BSUD.8885.2.p1
contig_359	transdecoder	exon	499043	500635	.	+	.	ID=BSUD.8885.2.p1.exon4;Parent=BSUD.8885.2.p1
contig_359	transdecoder	CDS	499043	499344	.	+	2	ID=cds.BSUD.8885.2.p1;Parent=BSUD.8885.2.p1
contig_359	transdecoder	exon	503960	504268	.	+	.	ID=BSUD.8885.2.p1.exon5;Parent=BSUD.8885.2.p1
contig_359	transdecoder	three_prime_UTR	499345	500635	.	+	.	ID=BSUD.8885.2.p1.utr3p1;Parent=BSUD.8885.2.p1
contig_359	transdecoder	three_prime_UTR	503960	504268	.	+	.	ID=BSUD.8885.2.p1.utr3p2;Parent=BSUD.8885.2.p1
contig_359	transdecoder	gene	541690	545369	.	+	.	ID=BSUD.8886;Interpro=IPR001594 (Palmitoyltransferase, DHHC domain)
contig_359	transdecoder	mRNA	541690	545369	.	+	.	ID=BSUD.8886.1.p1;Parent=BSUD.8886;Interpro=IPR001594 (Palmitoyltransferase, DHHC domain)
contig_359	transdecoder	five_prime_UTR	541690	541868	.	+	.	ID=BSUD.8886.1.p1.utr5p1;Parent=BSUD.8886.1.p1
contig_359	transdecoder	exon	541690	542205	.	+	.	ID=BSUD.8886.1.p1.exon1;Parent=BSUD.8886.1.p1
contig_359	transdecoder	CDS	541869	542205	.	+	0	ID=cds.BSUD.8886.1.p1;Parent=BSUD.8886.1.p1
contig_359	transdecoder	exon	544320	545369	.	+	.	ID=BSUD.8886.1.p1.exon2;Parent=BSUD.8886.1.p1
contig_359	transdecoder	CDS	544320	544885	.	+	2	ID=cds.BSUD.8886.1.p1;Parent=BSUD.8886.1.p1
contig_359	transdecoder	three_prime_UTR	544886	545369	.	+	.	ID=BSUD.8886.1.p1.utr3p1;Parent=BSUD.8886.1.p1
contig_359	tRNAscan-SE	pseudogene_tRNA	556087	556156	30.0	+	.	ID=contig_359.trna5;Name=contig_359.tRNA5-ArgGCG;isotype=Arg;anticodon=GCG;gene_biotype=pseudogene
contig_359	tRNAscan-SE	exon	556087	556156	.	+	.	ID=contig_359.trna5.exon1;Parent=contig_359.trna5
contig_359	tRNAscan-SE	pseudogene_tRNA	568781	568857	30.6	-	.	ID=contig_359.trna8;Name=contig_359.tRNA8-GlyTCC;isotype=Gly;anticodon=TCC;gene_biotype=pseudogene
contig_359	tRNAscan-SE	exon	568781	568857	.	-	.	ID=contig_359.trna8.exon1;Parent=contig_359.trna8
contig_359	transdecoder	gene	591513	728315	.	+	.	ID=BSUD.8890;Interpro=IPR043159 (D-galactoside/L-rhamnose binding SUEL lectin domain superfamily)
contig_359	transdecoder	mRNA	591513	728315	.	+	.	ID=BSUD.8890.1.p1;Parent=BSUD.8890;Interpro=IPR043159 (D-galactoside/L-rhamnose binding SUEL lectin domain superfamily)
contig_359	transdecoder	five_prime_UTR	591513	591781	.	+	.	ID=BSUD.8890.1.p1.utr5p1;Parent=BSUD.8890.1.p1
contig_359	transdecoder	five_prime_UTR	628513	628964	.	+	.	ID=BSUD.8890.1.p1.utr5p2;Parent=BSUD.8890.1.p1
contig_359	transdecoder	exon	591513	591781	.	+	.	ID=BSUD.8890.1.p1.exon1;Parent=BSUD.8890.1.p1
contig_359	transdecoder	exon	628513	629022	.	+	.	ID=BSUD.8890.1.p1.exon2;Parent=BSUD.8890.1.p1
contig_359	transdecoder	CDS	628965	629022	.	+	0	ID=cds.BSUD.8890.1.p1;Parent=BSUD.8890.1.p1
contig_359	transdecoder	exon	711201	711381	.	+	.	ID=BSUD.8890.1.p1.exon3;Parent=BSUD.8890.1.p1
contig_359	transdecoder	CDS	711201	711381	.	+	2	ID=cds.BSUD.8890.1.p1;Parent=BSUD.8890.1.p1
contig_359	transdecoder	exon	713337	713554	.	+	.	ID=BSUD.8890.1.p1.exon4;Parent=BSUD.8890.1.p1
contig_359	transdecoder	CDS	713337	713554	.	+	1	ID=cds.BSUD.8890.1.p1;Parent=BSUD.8890.1.p1
contig_359	transdecoder	exon	716213	716355	.	+	.	ID=BSUD.8890.1.p1.exon5;Parent=BSUD.8890.1.p1
contig_359	transdecoder	CDS	716213	716355	.	+	2	ID=cds.BSUD.8890.1.p1;Parent=BSUD.8890.1.p1
contig_359	transdecoder	exon	721087	721321	.	+	.	ID=BSUD.8890.1.p1.exon6;Parent=BSUD.8890.1.p1
contig_359	transdecoder	CDS	721087	721321	.	+	0	ID=cds.BSUD.8890.1.p1;Parent=BSUD.8890.1.p1
contig_359	transdecoder	exon	723151	723369	.	+	.	ID=BSUD.8890.1.p1.exon7;Parent=BSUD.8890.1.p1
contig_359	transdecoder	CDS	723151	723369	.	+	2	ID=cds.BSUD.8890.1.p1;Parent=BSUD.8890.1.p1
contig_359	transdecoder	exon	723975	724056	.	+	.	ID=BSUD.8890.1.p1.exon8;Parent=BSUD.8890.1.p1
contig_359	transdecoder	CDS	723975	724056	.	+	2	ID=cds.BSUD.8890.1.p1;Parent=BSUD.8890.1.p1
contig_359	transdecoder	exon	724604	728315	.	+	.	ID=BSUD.8890.1.p1.exon9;Parent=BSUD.8890.1.p1
contig_359	transdecoder	CDS	724604	725642	.	+	1	ID=cds.BSUD.8890.1.p1;Parent=BSUD.8890.1.p1
contig_359	transdecoder	three_prime_UTR	725643	728315	.	+	.	ID=BSUD.8890.1.p1.utr3p1;Parent=BSUD.8890.1.p1
contig_359	transdecoder	mRNA	610789	727451	.	+	.	ID=BSUD.8890.3.p1;Parent=BSUD.8890;Interpro=IPR043159 (D-galactoside/L-rhamnose binding SUEL lectin domain superfamily)
contig_359	transdecoder	five_prime_UTR	610789	610869	.	+	.	ID=BSUD.8890.3.p1.utr5p1;Parent=BSUD.8890.3.p1
contig_359	transdecoder	five_prime_UTR	628513	628964	.	+	.	ID=BSUD.8890.3.p1.utr5p2;Parent=BSUD.8890.3.p1
contig_359	transdecoder	exon	610789	610869	.	+	.	ID=BSUD.8890.3.p1.exon1;Parent=BSUD.8890.3.p1
contig_359	transdecoder	exon	628513	629022	.	+	.	ID=BSUD.8890.3.p1.exon2;Parent=BSUD.8890.3.p1
contig_359	transdecoder	CDS	628965	629022	.	+	0	ID=cds.BSUD.8890.3.p1;Parent=BSUD.8890.3.p1
contig_359	transdecoder	exon	711201	711381	.	+	.	ID=BSUD.8890.3.p1.exon3;Parent=BSUD.8890.3.p1
contig_359	transdecoder	CDS	711201	711381	.	+	2	ID=cds.BSUD.8890.3.p1;Parent=BSUD.8890.3.p1
contig_359	transdecoder	exon	713337	713554	.	+	.	ID=BSUD.8890.3.p1.exon4;Parent=BSUD.8890.3.p1
contig_359	transdecoder	CDS	713337	713554	.	+	1	ID=cds.BSUD.8890.3.p1;Parent=BSUD.8890.3.p1
contig_359	transdecoder	exon	716213	716355	.	+	.	ID=BSUD.8890.3.p1.exon5;Parent=BSUD.8890.3.p1
contig_359	transdecoder	CDS	716213	716355	.	+	2	ID=cds.BSUD.8890.3.p1;Parent=BSUD.8890.3.p1
contig_359	transdecoder	exon	721087	721321	.	+	.	ID=BSUD.8890.3.p1.exon6;Parent=BSUD.8890.3.p1
contig_359	transdecoder	CDS	721087	721321	.	+	0	ID=cds.BSUD.8890.3.p1;Parent=BSUD.8890.3.p1
contig_359	transdecoder	exon	723151	723369	.	+	.	ID=BSUD.8890.3.p1.exon7;Parent=BSUD.8890.3.p1
contig_359	transdecoder	CDS	723151	723369	.	+	2	ID=cds.BSUD.8890.3.p1;Parent=BSUD.8890.3.p1
contig_359	transdecoder	exon	723975	724056	.	+	.	ID=BSUD.8890.3.p1.exon8;Parent=BSUD.8890.3.p1
contig_359	transdecoder	CDS	723975	724056	.	+	2	ID=cds.BSUD.8890.3.p1;Parent=BSUD.8890.3.p1
contig_359	transdecoder	exon	724604	727451	.	+	.	ID=BSUD.8890.3.p1.exon9;Parent=BSUD.8890.3.p1
contig_359	transdecoder	CDS	724604	725642	.	+	1	ID=cds.BSUD.8890.3.p1;Parent=BSUD.8890.3.p1
contig_359	transdecoder	three_prime_UTR	725643	727451	.	+	.	ID=BSUD.8890.3.p1.utr3p1;Parent=BSUD.8890.3.p1
contig_359	tRNAscan-SE	pseudogene_tRNA	598770	598837	24.6	-	.	ID=contig_359.trna7;Name=contig_359.tRNA7-GlyTCC;isotype=Gly;anticodon=TCC;gene_biotype=pseudogene
contig_359	tRNAscan-SE	exon	598770	598837	.	-	.	ID=contig_359.trna7.exon1;Parent=contig_359.trna7
contig_359	StringTie	gene	748328	748528	1000	.	.	ID=BSUD.8887
contig_359	StringTie	transcript	748328	748528	1000	.	.	ID=BSUD.8887.1;Parent=BSUD.8887
contig_359	StringTie	exon	748328	748528	1000	.	.	ID=BSUD.8887.1.exon1;Parent=BSUD.8887.1
contig_359	transdecoder	gene	752223	752928	.	-	.	ID=BSUD.8888;Interpro=NA
contig_359	transdecoder	mRNA	752223	752928	.	-	.	ID=BSUD.8888.1.p1;Parent=BSUD.8888;Interpro=NA
contig_359	transdecoder	exon	752223	752928	.	-	.	ID=BSUD.8888.1.p1.exon1;Parent=BSUD.8888.1.p1
contig_359	transdecoder	CDS	752546	752926	.	-	0	ID=cds.BSUD.8888.1.p1;Parent=BSUD.8888.1.p1
contig_359	transdecoder	three_prime_UTR	752223	752545	.	-	.	ID=BSUD.8888.1.p1.utr3p1;Parent=BSUD.8888.1.p1
contig_359	transdecoder	gene	757234	759130	.	-	.	ID=BSUD.8889;Interpro=NA
contig_359	transdecoder	mRNA	757234	759130	.	-	.	ID=BSUD.8889.1.p1;Parent=BSUD.8889;Interpro=NA
contig_359	transdecoder	five_prime_UTR	757634	759130	.	-	.	ID=BSUD.8889.1.p1.utr5p1;Parent=BSUD.8889.1.p1
contig_359	transdecoder	exon	757234	759130	.	-	.	ID=BSUD.8889.1.p1.exon1;Parent=BSUD.8889.1.p1
contig_359	transdecoder	CDS	757484	757633	.	-	0	ID=cds.BSUD.8889.1.p1;Parent=BSUD.8889.1.p1
contig_359	transdecoder	three_prime_UTR	757234	757483	.	-	.	ID=BSUD.8889.1.p1.utr3p1;Parent=BSUD.8889.1.p1
contig_359	tRNAscan-SE	pseudogene_tRNA	770244	770311	31.2	+	.	ID=contig_359.trna6;Name=contig_359.tRNA6-UndetNNN;isotype=Undet;anticodon=NNN;gene_biotype=pseudogene
contig_359	tRNAscan-SE	exon	770244	770311	.	+	.	ID=contig_359.trna6.exon1;Parent=contig_359.trna6
contig_359	StringTie	gene	773880	775441	1000	+	.	ID=BSUD.8891
contig_359	StringTie	transcript	773880	775441	1000	+	.	ID=BSUD.8891.1;Parent=BSUD.8891
contig_359	StringTie	exon	773880	774260	1000	+	.	ID=BSUD.8891.1.exon1;Parent=BSUD.8891.1
contig_359	StringTie	exon	775127	775441	1000	+	.	ID=BSUD.8891.1.exon2;Parent=BSUD.8891.1
contig_363	StringTie	gene	2757	3138	1000	-	.	ID=BSUD.9000
contig_363	StringTie	transcript	2757	3138	1000	-	.	ID=BSUD.9000.1;Parent=BSUD.9000
contig_363	StringTie	exon	2757	3138	1000	-	.	ID=BSUD.9000.1.exon1;Parent=BSUD.9000.1
contig_363	transdecoder	gene	14513	21431	.	-	.	ID=BSUD.9001;Interpro=NA
contig_363	transdecoder	mRNA	14513	19319	.	-	.	ID=BSUD.9001.1.p1;Parent=BSUD.9001;Interpro=NA
contig_363	transdecoder	five_prime_UTR	18137	19319	.	-	.	ID=BSUD.9001.1.p1.utr5p1;Parent=BSUD.9001.1.p1
contig_363	transdecoder	five_prime_UTR	17828	17849	.	-	.	ID=BSUD.9001.1.p1.utr5p2;Parent=BSUD.9001.1.p1
contig_363	transdecoder	exon	18137	19319	.	-	.	ID=BSUD.9001.1.p1.exon1;Parent=BSUD.9001.1.p1
contig_363	transdecoder	exon	17758	17849	.	-	.	ID=BSUD.9001.1.p1.exon2;Parent=BSUD.9001.1.p1
contig_363	transdecoder	CDS	17758	17827	.	-	0	ID=cds.BSUD.9001.1.p1;Parent=BSUD.9001.1.p1
contig_363	transdecoder	exon	15718	15888	.	-	.	ID=BSUD.9001.1.p1.exon3;Parent=BSUD.9001.1.p1
contig_363	transdecoder	CDS	15718	15888	.	-	2	ID=cds.BSUD.9001.1.p1;Parent=BSUD.9001.1.p1
contig_363	transdecoder	exon	14513	15545	.	-	.	ID=BSUD.9001.1.p1.exon4;Parent=BSUD.9001.1.p1
contig_363	transdecoder	CDS	15361	15545	.	-	2	ID=cds.BSUD.9001.1.p1;Parent=BSUD.9001.1.p1
contig_363	transdecoder	three_prime_UTR	14513	15360	.	-	.	ID=BSUD.9001.1.p1.utr3p1;Parent=BSUD.9001.1.p1
contig_363	transdecoder	mRNA	14513	18924	.	-	.	ID=BSUD.9001.2.p1;Parent=BSUD.9001;Interpro=NA
contig_363	transdecoder	five_prime_UTR	17828	18924	.	-	.	ID=BSUD.9001.2.p1.utr5p1;Parent=BSUD.9001.2.p1
contig_363	transdecoder	exon	17758	18924	.	-	.	ID=BSUD.9001.2.p1.exon1;Parent=BSUD.9001.2.p1
contig_363	transdecoder	CDS	17758	17827	.	-	0	ID=cds.BSUD.9001.2.p1;Parent=BSUD.9001.2.p1
contig_363	transdecoder	exon	15718	15888	.	-	.	ID=BSUD.9001.2.p1.exon2;Parent=BSUD.9001.2.p1
contig_363	transdecoder	CDS	15718	15888	.	-	2	ID=cds.BSUD.9001.2.p1;Parent=BSUD.9001.2.p1
contig_363	transdecoder	exon	14513	15545	.	-	.	ID=BSUD.9001.2.p1.exon3;Parent=BSUD.9001.2.p1
contig_363	transdecoder	CDS	15361	15545	.	-	2	ID=cds.BSUD.9001.2.p1;Parent=BSUD.9001.2.p1
contig_363	transdecoder	three_prime_UTR	14513	15360	.	-	.	ID=BSUD.9001.2.p1.utr3p1;Parent=BSUD.9001.2.p1
contig_363	transdecoder	mRNA	14513	21431	.	-	.	ID=BSUD.9001.3.p1;Parent=BSUD.9001;Interpro=NA
contig_363	transdecoder	five_prime_UTR	21410	21431	.	-	.	ID=BSUD.9001.3.p1.utr5p1;Parent=BSUD.9001.3.p1
contig_363	transdecoder	five_prime_UTR	18137	18247	.	-	.	ID=BSUD.9001.3.p1.utr5p2;Parent=BSUD.9001.3.p1
contig_363	transdecoder	five_prime_UTR	17828	17849	.	-	.	ID=BSUD.9001.3.p1.utr5p3;Parent=BSUD.9001.3.p1
contig_363	transdecoder	exon	21410	21431	.	-	.	ID=BSUD.9001.3.p1.exon1;Parent=BSUD.9001.3.p1
contig_363	transdecoder	exon	18137	18247	.	-	.	ID=BSUD.9001.3.p1.exon2;Parent=BSUD.9001.3.p1
contig_363	transdecoder	exon	17758	17849	.	-	.	ID=BSUD.9001.3.p1.exon3;Parent=BSUD.9001.3.p1
contig_363	transdecoder	CDS	17758	17827	.	-	0	ID=cds.BSUD.9001.3.p1;Parent=BSUD.9001.3.p1
contig_363	transdecoder	exon	15718	15888	.	-	.	ID=BSUD.9001.3.p1.exon4;Parent=BSUD.9001.3.p1
contig_363	transdecoder	CDS	15718	15888	.	-	2	ID=cds.BSUD.9001.3.p1;Parent=BSUD.9001.3.p1
contig_363	transdecoder	exon	14513	15545	.	-	.	ID=BSUD.9001.3.p1.exon5;Parent=BSUD.9001.3.p1
contig_363	transdecoder	CDS	15361	15545	.	-	2	ID=cds.BSUD.9001.3.p1;Parent=BSUD.9001.3.p1
contig_363	transdecoder	three_prime_UTR	14513	15360	.	-	.	ID=BSUD.9001.3.p1.utr3p1;Parent=BSUD.9001.3.p1
contig_363	transdecoder	gene	32061	47680	.	-	.	ID=BSUD.9002;Interpro=NA
contig_363	transdecoder	mRNA	32061	47680	.	-	.	ID=BSUD.9002.1.p1;Parent=BSUD.9002;Interpro=NA
contig_363	transdecoder	five_prime_UTR	47275	47680	.	-	.	ID=BSUD.9002.1.p1.utr5p1;Parent=BSUD.9002.1.p1
contig_363	transdecoder	five_prime_UTR	45630	45662	.	-	.	ID=BSUD.9002.1.p1.utr5p2;Parent=BSUD.9002.1.p1
contig_363	transdecoder	exon	47275	47680	.	-	.	ID=BSUD.9002.1.p1.exon1;Parent=BSUD.9002.1.p1
contig_363	transdecoder	exon	45533	45662	.	-	.	ID=BSUD.9002.1.p1.exon2;Parent=BSUD.9002.1.p1
contig_363	transdecoder	CDS	45533	45629	.	-	0	ID=cds.BSUD.9002.1.p1;Parent=BSUD.9002.1.p1
contig_363	transdecoder	exon	37139	37315	.	-	.	ID=BSUD.9002.1.p1.exon3;Parent=BSUD.9002.1.p1
contig_363	transdecoder	CDS	37139	37315	.	-	2	ID=cds.BSUD.9002.1.p1;Parent=BSUD.9002.1.p1
contig_363	transdecoder	exon	32061	34125	.	-	.	ID=BSUD.9002.1.p1.exon4;Parent=BSUD.9002.1.p1
contig_363	transdecoder	CDS	33803	34125	.	-	2	ID=cds.BSUD.9002.1.p1;Parent=BSUD.9002.1.p1
contig_363	transdecoder	three_prime_UTR	32061	33802	.	-	.	ID=BSUD.9002.1.p1.utr3p1;Parent=BSUD.9002.1.p1
contig_363	transdecoder	mRNA	32061	47676	.	-	.	ID=BSUD.9002.2.p1;Parent=BSUD.9002;Interpro=NA
contig_363	transdecoder	five_prime_UTR	47275	47676	.	-	.	ID=BSUD.9002.2.p1.utr5p1;Parent=BSUD.9002.2.p1
contig_363	transdecoder	five_prime_UTR	45630	45709	.	-	.	ID=BSUD.9002.2.p1.utr5p2;Parent=BSUD.9002.2.p1
contig_363	transdecoder	exon	47275	47676	.	-	.	ID=BSUD.9002.2.p1.exon1;Parent=BSUD.9002.2.p1
contig_363	transdecoder	exon	45533	45709	.	-	.	ID=BSUD.9002.2.p1.exon2;Parent=BSUD.9002.2.p1
contig_363	transdecoder	CDS	45533	45629	.	-	0	ID=cds.BSUD.9002.2.p1;Parent=BSUD.9002.2.p1
contig_363	transdecoder	exon	37139	37315	.	-	.	ID=BSUD.9002.2.p1.exon3;Parent=BSUD.9002.2.p1
contig_363	transdecoder	CDS	37139	37315	.	-	2	ID=cds.BSUD.9002.2.p1;Parent=BSUD.9002.2.p1
contig_363	transdecoder	exon	32061	34125	.	-	.	ID=BSUD.9002.2.p1.exon4;Parent=BSUD.9002.2.p1
contig_363	transdecoder	CDS	33803	34125	.	-	2	ID=cds.BSUD.9002.2.p1;Parent=BSUD.9002.2.p1
contig_363	transdecoder	three_prime_UTR	32061	33802	.	-	.	ID=BSUD.9002.2.p1.utr3p1;Parent=BSUD.9002.2.p1
contig_363	transdecoder	mRNA	32062	47676	.	-	.	ID=BSUD.9002.3.p1;Parent=BSUD.9002;Interpro=NA
contig_363	transdecoder	five_prime_UTR	47352	47676	.	-	.	ID=BSUD.9002.3.p1.utr5p1;Parent=BSUD.9002.3.p1
contig_363	transdecoder	five_prime_UTR	45630	45662	.	-	.	ID=BSUD.9002.3.p1.utr5p2;Parent=BSUD.9002.3.p1
contig_363	transdecoder	exon	47352	47676	.	-	.	ID=BSUD.9002.3.p1.exon1;Parent=BSUD.9002.3.p1
contig_363	transdecoder	exon	45533	45662	.	-	.	ID=BSUD.9002.3.p1.exon2;Parent=BSUD.9002.3.p1
contig_363	transdecoder	CDS	45533	45629	.	-	0	ID=cds.BSUD.9002.3.p1;Parent=BSUD.9002.3.p1
contig_363	transdecoder	exon	37139	37315	.	-	.	ID=BSUD.9002.3.p1.exon3;Parent=BSUD.9002.3.p1
contig_363	transdecoder	CDS	37139	37315	.	-	2	ID=cds.BSUD.9002.3.p1;Parent=BSUD.9002.3.p1
contig_363	transdecoder	exon	32062	34125	.	-	.	ID=BSUD.9002.3.p1.exon4;Parent=BSUD.9002.3.p1
contig_363	transdecoder	CDS	33803	34125	.	-	2	ID=cds.BSUD.9002.3.p1;Parent=BSUD.9002.3.p1
contig_363	transdecoder	three_prime_UTR	32062	33802	.	-	.	ID=BSUD.9002.3.p1.utr3p1;Parent=BSUD.9002.3.p1
contig_363	transdecoder	mRNA	32062	47617	.	-	.	ID=BSUD.9002.4.p1;Parent=BSUD.9002;Interpro=NA
contig_363	transdecoder	five_prime_UTR	47424	47617	.	-	.	ID=BSUD.9002.4.p1.utr5p1;Parent=BSUD.9002.4.p1
contig_363	transdecoder	five_prime_UTR	45630	45662	.	-	.	ID=BSUD.9002.4.p1.utr5p2;Parent=BSUD.9002.4.p1
contig_363	transdecoder	exon	47424	47617	.	-	.	ID=BSUD.9002.4.p1.exon1;Parent=BSUD.9002.4.p1
contig_363	transdecoder	exon	45533	45662	.	-	.	ID=BSUD.9002.4.p1.exon2;Parent=BSUD.9002.4.p1
contig_363	transdecoder	CDS	45533	45629	.	-	0	ID=cds.BSUD.9002.4.p1;Parent=BSUD.9002.4.p1
contig_363	transdecoder	exon	37139	37315	.	-	.	ID=BSUD.9002.4.p1.exon3;Parent=BSUD.9002.4.p1
contig_363	transdecoder	CDS	37139	37315	.	-	2	ID=cds.BSUD.9002.4.p1;Parent=BSUD.9002.4.p1
contig_363	transdecoder	exon	32062	34125	.	-	.	ID=BSUD.9002.4.p1.exon4;Parent=BSUD.9002.4.p1
contig_363	transdecoder	CDS	33803	34125	.	-	2	ID=cds.BSUD.9002.4.p1;Parent=BSUD.9002.4.p1
contig_363	transdecoder	three_prime_UTR	32062	33802	.	-	.	ID=BSUD.9002.4.p1.utr3p1;Parent=BSUD.9002.4.p1
contig_363	transdecoder	mRNA	32062	47676	.	-	.	ID=BSUD.9002.5.p1;Parent=BSUD.9002;Interpro=NA
contig_363	transdecoder	five_prime_UTR	45630	47676	.	-	.	ID=BSUD.9002.5.p1.utr5p1;Parent=BSUD.9002.5.p1
contig_363	transdecoder	exon	45533	47676	.	-	.	ID=BSUD.9002.5.p1.exon1;Parent=BSUD.9002.5.p1
contig_363	transdecoder	CDS	45533	45629	.	-	0	ID=cds.BSUD.9002.5.p1;Parent=BSUD.9002.5.p1
contig_363	transdecoder	exon	37139	37315	.	-	.	ID=BSUD.9002.5.p1.exon2;Parent=BSUD.9002.5.p1
contig_363	transdecoder	CDS	37139	37315	.	-	2	ID=cds.BSUD.9002.5.p1;Parent=BSUD.9002.5.p1
contig_363	transdecoder	exon	32062	34125	.	-	.	ID=BSUD.9002.5.p1.exon3;Parent=BSUD.9002.5.p1
contig_363	transdecoder	CDS	33803	34125	.	-	2	ID=cds.BSUD.9002.5.p1;Parent=BSUD.9002.5.p1
contig_363	transdecoder	three_prime_UTR	32062	33802	.	-	.	ID=BSUD.9002.5.p1.utr3p1;Parent=BSUD.9002.5.p1
contig_363	transdecoder	mRNA	32062	47649	.	-	.	ID=BSUD.9002.6.p1;Parent=BSUD.9002;Interpro=NA
contig_363	transdecoder	five_prime_UTR	47352	47649	.	-	.	ID=BSUD.9002.6.p1.utr5p1;Parent=BSUD.9002.6.p1
contig_363	transdecoder	five_prime_UTR	45630	45709	.	-	.	ID=BSUD.9002.6.p1.utr5p2;Parent=BSUD.9002.6.p1
contig_363	transdecoder	exon	47352	47649	.	-	.	ID=BSUD.9002.6.p1.exon1;Parent=BSUD.9002.6.p1
contig_363	transdecoder	exon	45533	45709	.	-	.	ID=BSUD.9002.6.p1.exon2;Parent=BSUD.9002.6.p1
contig_363	transdecoder	CDS	45533	45629	.	-	0	ID=cds.BSUD.9002.6.p1;Parent=BSUD.9002.6.p1
contig_363	transdecoder	exon	37139	37315	.	-	.	ID=BSUD.9002.6.p1.exon3;Parent=BSUD.9002.6.p1
contig_363	transdecoder	CDS	37139	37315	.	-	2	ID=cds.BSUD.9002.6.p1;Parent=BSUD.9002.6.p1
contig_363	transdecoder	exon	32062	34125	.	-	.	ID=BSUD.9002.6.p1.exon4;Parent=BSUD.9002.6.p1
contig_363	transdecoder	CDS	33803	34125	.	-	2	ID=cds.BSUD.9002.6.p1;Parent=BSUD.9002.6.p1
contig_363	transdecoder	three_prime_UTR	32062	33802	.	-	.	ID=BSUD.9002.6.p1.utr3p1;Parent=BSUD.9002.6.p1
contig_363	transdecoder	gene	48682	82010	.	-	.	ID=BSUD.9003;Interpro=IPR000276 (G protein-coupled receptor, rhodopsin-like)---IPR017452 (GPCR, rhodopsin-like, 7TM)
contig_363	transdecoder	mRNA	48682	82010	.	-	.	ID=BSUD.9003.1.p1;Parent=BSUD.9003;Interpro=IPR000276 (G protein-coupled receptor, rhodopsin-like)---IPR017452 (GPCR, rhodopsin-like, 7TM)
contig_363	transdecoder	five_prime_UTR	81772	82010	.	-	.	ID=BSUD.9003.1.p1.utr5p1;Parent=BSUD.9003.1.p1
contig_363	transdecoder	five_prime_UTR	76329	76366	.	-	.	ID=BSUD.9003.1.p1.utr5p2;Parent=BSUD.9003.1.p1
contig_363	transdecoder	exon	81772	82010	.	-	.	ID=BSUD.9003.1.p1.exon1;Parent=BSUD.9003.1.p1
contig_363	transdecoder	exon	75988	76366	.	-	.	ID=BSUD.9003.1.p1.exon2;Parent=BSUD.9003.1.p1
contig_363	transdecoder	CDS	75988	76328	.	-	0	ID=cds.BSUD.9003.1.p1;Parent=BSUD.9003.1.p1
contig_363	transdecoder	exon	63179	63459	.	-	.	ID=BSUD.9003.1.p1.exon3;Parent=BSUD.9003.1.p1
contig_363	transdecoder	CDS	63179	63459	.	-	1	ID=cds.BSUD.9003.1.p1;Parent=BSUD.9003.1.p1
contig_363	transdecoder	exon	58289	58435	.	-	.	ID=BSUD.9003.1.p1.exon4;Parent=BSUD.9003.1.p1
contig_363	transdecoder	CDS	58289	58435	.	-	2	ID=cds.BSUD.9003.1.p1;Parent=BSUD.9003.1.p1
contig_363	transdecoder	exon	48682	49660	.	-	.	ID=BSUD.9003.1.p1.exon5;Parent=BSUD.9003.1.p1
contig_363	transdecoder	CDS	49182	49660	.	-	2	ID=cds.BSUD.9003.1.p1;Parent=BSUD.9003.1.p1
contig_363	transdecoder	three_prime_UTR	48682	49181	.	-	.	ID=BSUD.9003.1.p1.utr3p1;Parent=BSUD.9003.1.p1
contig_363	tRNAscan-SE	pseudogene_tRNA	83933	84005	22.1	+	.	ID=contig_363.trna1;Name=contig_363.tRNA1-GlyTCC;isotype=Gly;anticodon=TCC;gene_biotype=pseudogene
contig_363	tRNAscan-SE	exon	83933	84005	.	+	.	ID=contig_363.trna1.exon1;Parent=contig_363.trna1
contig_363	transdecoder	gene	134788	170085	.	-	.	ID=BSUD.9004;Interpro=IPR001590 (Peptidase M12B, ADAM/reprolysin)---IPR024079 (Metallopeptidase, catalytic domain superfamily)---IPR041645 (ADAMTS, cysteine-rich domain 2)
contig_363	transdecoder	mRNA	134788	170085	.	-	.	ID=BSUD.9004.1.p1;Parent=BSUD.9004;Interpro=IPR001590 (Peptidase M12B, ADAM/reprolysin)---IPR024079 (Metallopeptidase, catalytic domain superfamily)---IPR041645 (ADAMTS, cysteine-rich domain 2)
contig_363	transdecoder	five_prime_UTR	169914	170085	.	-	.	ID=BSUD.9004.1.p1.utr5p1;Parent=BSUD.9004.1.p1
contig_363	transdecoder	five_prime_UTR	168994	169020	.	-	.	ID=BSUD.9004.1.p1.utr5p2;Parent=BSUD.9004.1.p1
contig_363	transdecoder	exon	169914	170085	.	-	.	ID=BSUD.9004.1.p1.exon1;Parent=BSUD.9004.1.p1
contig_363	transdecoder	exon	168936	169020	.	-	.	ID=BSUD.9004.1.p1.exon2;Parent=BSUD.9004.1.p1
contig_363	transdecoder	CDS	168936	168993	.	-	0	ID=cds.BSUD.9004.1.p1;Parent=BSUD.9004.1.p1
contig_363	transdecoder	exon	168263	168468	.	-	.	ID=BSUD.9004.1.p1.exon3;Parent=BSUD.9004.1.p1
contig_363	transdecoder	CDS	168263	168468	.	-	2	ID=cds.BSUD.9004.1.p1;Parent=BSUD.9004.1.p1
contig_363	transdecoder	exon	166346	166441	.	-	.	ID=BSUD.9004.1.p1.exon4;Parent=BSUD.9004.1.p1
contig_363	transdecoder	CDS	166346	166441	.	-	0	ID=cds.BSUD.9004.1.p1;Parent=BSUD.9004.1.p1
contig_363	transdecoder	exon	163937	164153	.	-	.	ID=BSUD.9004.1.p1.exon5;Parent=BSUD.9004.1.p1
contig_363	transdecoder	CDS	163937	164153	.	-	0	ID=cds.BSUD.9004.1.p1;Parent=BSUD.9004.1.p1
contig_363	transdecoder	exon	162818	163083	.	-	.	ID=BSUD.9004.1.p1.exon6;Parent=BSUD.9004.1.p1
contig_363	transdecoder	CDS	162818	163083	.	-	2	ID=cds.BSUD.9004.1.p1;Parent=BSUD.9004.1.p1
contig_363	transdecoder	exon	161375	161452	.	-	.	ID=BSUD.9004.1.p1.exon7;Parent=BSUD.9004.1.p1
contig_363	transdecoder	CDS	161375	161452	.	-	0	ID=cds.BSUD.9004.1.p1;Parent=BSUD.9004.1.p1
contig_363	transdecoder	exon	160565	160710	.	-	.	ID=BSUD.9004.1.p1.exon8;Parent=BSUD.9004.1.p1
contig_363	transdecoder	CDS	160565	160710	.	-	0	ID=cds.BSUD.9004.1.p1;Parent=BSUD.9004.1.p1
contig_363	transdecoder	exon	156503	156555	.	-	.	ID=BSUD.9004.1.p1.exon9;Parent=BSUD.9004.1.p1
contig_363	transdecoder	CDS	156503	156555	.	-	1	ID=cds.BSUD.9004.1.p1;Parent=BSUD.9004.1.p1
contig_363	transdecoder	exon	155192	155303	.	-	.	ID=BSUD.9004.1.p1.exon10;Parent=BSUD.9004.1.p1
contig_363	transdecoder	CDS	155192	155303	.	-	2	ID=cds.BSUD.9004.1.p1;Parent=BSUD.9004.1.p1
contig_363	transdecoder	exon	148561	148731	.	-	.	ID=BSUD.9004.1.p1.exon11;Parent=BSUD.9004.1.p1
contig_363	transdecoder	CDS	148561	148731	.	-	1	ID=cds.BSUD.9004.1.p1;Parent=BSUD.9004.1.p1
contig_363	transdecoder	exon	147669	147807	.	-	.	ID=BSUD.9004.1.p1.exon12;Parent=BSUD.9004.1.p1
contig_363	transdecoder	CDS	147669	147807	.	-	1	ID=cds.BSUD.9004.1.p1;Parent=BSUD.9004.1.p1
contig_363	transdecoder	exon	145356	145475	.	-	.	ID=BSUD.9004.1.p1.exon13;Parent=BSUD.9004.1.p1
contig_363	transdecoder	CDS	145356	145475	.	-	0	ID=cds.BSUD.9004.1.p1;Parent=BSUD.9004.1.p1
contig_363	transdecoder	exon	143680	143731	.	-	.	ID=BSUD.9004.1.p1.exon14;Parent=BSUD.9004.1.p1
contig_363	transdecoder	CDS	143680	143731	.	-	0	ID=cds.BSUD.9004.1.p1;Parent=BSUD.9004.1.p1
contig_363	transdecoder	exon	142963	143097	.	-	.	ID=BSUD.9004.1.p1.exon15;Parent=BSUD.9004.1.p1
contig_363	transdecoder	CDS	142963	143097	.	-	2	ID=cds.BSUD.9004.1.p1;Parent=BSUD.9004.1.p1
contig_363	transdecoder	exon	141161	141343	.	-	.	ID=BSUD.9004.1.p1.exon16;Parent=BSUD.9004.1.p1
contig_363	transdecoder	CDS	141161	141343	.	-	2	ID=cds.BSUD.9004.1.p1;Parent=BSUD.9004.1.p1
contig_363	transdecoder	exon	140078	140242	.	-	.	ID=BSUD.9004.1.p1.exon17;Parent=BSUD.9004.1.p1
contig_363	transdecoder	CDS	140078	140242	.	-	2	ID=cds.BSUD.9004.1.p1;Parent=BSUD.9004.1.p1
contig_363	transdecoder	exon	134788	137966	.	-	.	ID=BSUD.9004.1.p1.exon18;Parent=BSUD.9004.1.p1
contig_363	transdecoder	CDS	137782	137966	.	-	2	ID=cds.BSUD.9004.1.p1;Parent=BSUD.9004.1.p1
contig_363	transdecoder	three_prime_UTR	134788	137781	.	-	.	ID=BSUD.9004.1.p1.utr3p1;Parent=BSUD.9004.1.p1
contig_363	transdecoder	mRNA	134792	169987	.	-	.	ID=BSUD.9004.2.p1;Parent=BSUD.9004;Interpro=IPR001590 (Peptidase M12B, ADAM/reprolysin)---IPR024079 (Metallopeptidase, catalytic domain superfamily)---IPR041645 (ADAMTS, cysteine-rich domain 2)
contig_363	transdecoder	five_prime_UTR	169914	169987	.	-	.	ID=BSUD.9004.2.p1.utr5p1;Parent=BSUD.9004.2.p1
contig_363	transdecoder	five_prime_UTR	168994	169020	.	-	.	ID=BSUD.9004.2.p1.utr5p2;Parent=BSUD.9004.2.p1
contig_363	transdecoder	exon	169914	169987	.	-	.	ID=BSUD.9004.2.p1.exon1;Parent=BSUD.9004.2.p1
contig_363	transdecoder	exon	168936	169020	.	-	.	ID=BSUD.9004.2.p1.exon2;Parent=BSUD.9004.2.p1
contig_363	transdecoder	CDS	168936	168993	.	-	0	ID=cds.BSUD.9004.2.p1;Parent=BSUD.9004.2.p1
contig_363	transdecoder	exon	168263	168468	.	-	.	ID=BSUD.9004.2.p1.exon3;Parent=BSUD.9004.2.p1
contig_363	transdecoder	CDS	168263	168468	.	-	2	ID=cds.BSUD.9004.2.p1;Parent=BSUD.9004.2.p1
contig_363	transdecoder	exon	166346	166441	.	-	.	ID=BSUD.9004.2.p1.exon4;Parent=BSUD.9004.2.p1
contig_363	transdecoder	CDS	166346	166441	.	-	0	ID=cds.BSUD.9004.2.p1;Parent=BSUD.9004.2.p1
contig_363	transdecoder	exon	163937	164153	.	-	.	ID=BSUD.9004.2.p1.exon5;Parent=BSUD.9004.2.p1
contig_363	transdecoder	CDS	163937	164153	.	-	0	ID=cds.BSUD.9004.2.p1;Parent=BSUD.9004.2.p1
contig_363	transdecoder	exon	162818	163083	.	-	.	ID=BSUD.9004.2.p1.exon6;Parent=BSUD.9004.2.p1
contig_363	transdecoder	CDS	162818	163083	.	-	2	ID=cds.BSUD.9004.2.p1;Parent=BSUD.9004.2.p1
contig_363	transdecoder	exon	161375	161452	.	-	.	ID=BSUD.9004.2.p1.exon7;Parent=BSUD.9004.2.p1
contig_363	transdecoder	CDS	161375	161452	.	-	0	ID=cds.BSUD.9004.2.p1;Parent=BSUD.9004.2.p1
contig_363	transdecoder	exon	160565	160710	.	-	.	ID=BSUD.9004.2.p1.exon8;Parent=BSUD.9004.2.p1
contig_363	transdecoder	CDS	160565	160710	.	-	0	ID=cds.BSUD.9004.2.p1;Parent=BSUD.9004.2.p1
contig_363	transdecoder	exon	156503	156555	.	-	.	ID=BSUD.9004.2.p1.exon9;Parent=BSUD.9004.2.p1
contig_363	transdecoder	CDS	156503	156555	.	-	1	ID=cds.BSUD.9004.2.p1;Parent=BSUD.9004.2.p1
contig_363	transdecoder	exon	155192	155303	.	-	.	ID=BSUD.9004.2.p1.exon10;Parent=BSUD.9004.2.p1
contig_363	transdecoder	CDS	155192	155303	.	-	2	ID=cds.BSUD.9004.2.p1;Parent=BSUD.9004.2.p1
contig_363	transdecoder	exon	148561	148731	.	-	.	ID=BSUD.9004.2.p1.exon11;Parent=BSUD.9004.2.p1
contig_363	transdecoder	CDS	148561	148731	.	-	1	ID=cds.BSUD.9004.2.p1;Parent=BSUD.9004.2.p1
contig_363	transdecoder	exon	147669	147807	.	-	.	ID=BSUD.9004.2.p1.exon12;Parent=BSUD.9004.2.p1
contig_363	transdecoder	CDS	147669	147807	.	-	1	ID=cds.BSUD.9004.2.p1;Parent=BSUD.9004.2.p1
contig_363	transdecoder	exon	145356	145475	.	-	.	ID=BSUD.9004.2.p1.exon13;Parent=BSUD.9004.2.p1
contig_363	transdecoder	CDS	145356	145475	.	-	0	ID=cds.BSUD.9004.2.p1;Parent=BSUD.9004.2.p1
contig_363	transdecoder	exon	143680	143731	.	-	.	ID=BSUD.9004.2.p1.exon14;Parent=BSUD.9004.2.p1
contig_363	transdecoder	CDS	143680	143731	.	-	0	ID=cds.BSUD.9004.2.p1;Parent=BSUD.9004.2.p1
contig_363	transdecoder	exon	142963	143097	.	-	.	ID=BSUD.9004.2.p1.exon15;Parent=BSUD.9004.2.p1
contig_363	transdecoder	CDS	142963	143097	.	-	2	ID=cds.BSUD.9004.2.p1;Parent=BSUD.9004.2.p1
contig_363	transdecoder	exon	141161	141343	.	-	.	ID=BSUD.9004.2.p1.exon16;Parent=BSUD.9004.2.p1
contig_363	transdecoder	CDS	141161	141343	.	-	2	ID=cds.BSUD.9004.2.p1;Parent=BSUD.9004.2.p1
contig_363	transdecoder	exon	134792	137966	.	-	.	ID=BSUD.9004.2.p1.exon17;Parent=BSUD.9004.2.p1
contig_363	transdecoder	CDS	137782	137966	.	-	2	ID=cds.BSUD.9004.2.p1;Parent=BSUD.9004.2.p1
contig_363	transdecoder	three_prime_UTR	134792	137781	.	-	.	ID=BSUD.9004.2.p1.utr3p1;Parent=BSUD.9004.2.p1
contig_363	tRNAscan-SE	pseudogene_tRNA	157463	157530	28.4	+	.	ID=contig_363.trna2;Name=contig_363.tRNA2-UndetNNN;isotype=Undet;anticodon=NNN;gene_biotype=pseudogene
contig_363	tRNAscan-SE	exon	157463	157530	.	+	.	ID=contig_363.trna2.exon1;Parent=contig_363.trna2
contig_363	transdecoder	gene	180879	235132	.	+	.	ID=BSUD.9006;Interpro=IPR001590 (Peptidase M12B, ADAM/reprolysin)---IPR006586 (ADAM, cysteine-rich domain)---IPR024079 (Metallopeptidase, catalytic domain superfamily)---IPR041645 (ADAMTS, cysteine-rich domain 2)
contig_363	transdecoder	mRNA	180879	235121	.	+	.	ID=BSUD.9006.1.p1;Parent=BSUD.9006;Interpro=IPR001590 (Peptidase M12B, ADAM/reprolysin)---IPR006586 (ADAM, cysteine-rich domain)---IPR024079 (Metallopeptidase, catalytic domain superfamily)---IPR041645 (ADAMTS, cysteine-rich domain 2)
contig_363	transdecoder	five_prime_UTR	180879	181019	.	+	.	ID=BSUD.9006.1.p1.utr5p1;Parent=BSUD.9006.1.p1
contig_363	transdecoder	five_prime_UTR	183475	183502	.	+	.	ID=BSUD.9006.1.p1.utr5p2;Parent=BSUD.9006.1.p1
contig_363	transdecoder	exon	180879	181019	.	+	.	ID=BSUD.9006.1.p1.exon1;Parent=BSUD.9006.1.p1
contig_363	transdecoder	exon	183475	183560	.	+	.	ID=BSUD.9006.1.p1.exon2;Parent=BSUD.9006.1.p1
contig_363	transdecoder	CDS	183503	183560	.	+	0	ID=cds.BSUD.9006.1.p1;Parent=BSUD.9006.1.p1
contig_363	transdecoder	exon	185883	186088	.	+	.	ID=BSUD.9006.1.p1.exon3;Parent=BSUD.9006.1.p1
contig_363	transdecoder	CDS	185883	186088	.	+	2	ID=cds.BSUD.9006.1.p1;Parent=BSUD.9006.1.p1
contig_363	transdecoder	exon	189939	190034	.	+	.	ID=BSUD.9006.1.p1.exon4;Parent=BSUD.9006.1.p1
contig_363	transdecoder	CDS	189939	190034	.	+	0	ID=cds.BSUD.9006.1.p1;Parent=BSUD.9006.1.p1
contig_363	transdecoder	exon	192478	192685	.	+	.	ID=BSUD.9006.1.p1.exon5;Parent=BSUD.9006.1.p1
contig_363	transdecoder	CDS	192478	192685	.	+	0	ID=cds.BSUD.9006.1.p1;Parent=BSUD.9006.1.p1
contig_363	transdecoder	exon	197503	197756	.	+	.	ID=BSUD.9006.1.p1.exon6;Parent=BSUD.9006.1.p1
contig_363	transdecoder	CDS	197503	197756	.	+	2	ID=cds.BSUD.9006.1.p1;Parent=BSUD.9006.1.p1
contig_363	transdecoder	exon	200170	200247	.	+	.	ID=BSUD.9006.1.p1.exon7;Parent=BSUD.9006.1.p1
contig_363	transdecoder	CDS	200170	200247	.	+	0	ID=cds.BSUD.9006.1.p1;Parent=BSUD.9006.1.p1
contig_363	transdecoder	exon	203102	203247	.	+	.	ID=BSUD.9006.1.p1.exon8;Parent=BSUD.9006.1.p1
contig_363	transdecoder	CDS	203102	203247	.	+	0	ID=cds.BSUD.9006.1.p1;Parent=BSUD.9006.1.p1
contig_363	transdecoder	exon	205117	205166	.	+	.	ID=BSUD.9006.1.p1.exon9;Parent=BSUD.9006.1.p1
contig_363	transdecoder	CDS	205117	205166	.	+	1	ID=cds.BSUD.9006.1.p1;Parent=BSUD.9006.1.p1
contig_363	transdecoder	exon	206832	206949	.	+	.	ID=BSUD.9006.1.p1.exon10;Parent=BSUD.9006.1.p1
contig_363	transdecoder	CDS	206832	206949	.	+	2	ID=cds.BSUD.9006.1.p1;Parent=BSUD.9006.1.p1
contig_363	transdecoder	exon	209210	209377	.	+	.	ID=BSUD.9006.1.p1.exon11;Parent=BSUD.9006.1.p1
contig_363	transdecoder	CDS	209210	209377	.	+	1	ID=cds.BSUD.9006.1.p1;Parent=BSUD.9006.1.p1
contig_363	transdecoder	exon	209931	210069	.	+	.	ID=BSUD.9006.1.p1.exon12;Parent=BSUD.9006.1.p1
contig_363	transdecoder	CDS	209931	210069	.	+	1	ID=cds.BSUD.9006.1.p1;Parent=BSUD.9006.1.p1
contig_363	transdecoder	exon	212225	212341	.	+	.	ID=BSUD.9006.1.p1.exon13;Parent=BSUD.9006.1.p1
contig_363	transdecoder	CDS	212225	212341	.	+	0	ID=cds.BSUD.9006.1.p1;Parent=BSUD.9006.1.p1
contig_363	transdecoder	exon	214620	214671	.	+	.	ID=BSUD.9006.1.p1.exon14;Parent=BSUD.9006.1.p1
contig_363	transdecoder	CDS	214620	214671	.	+	0	ID=cds.BSUD.9006.1.p1;Parent=BSUD.9006.1.p1
contig_363	transdecoder	exon	216816	216941	.	+	.	ID=BSUD.9006.1.p1.exon15;Parent=BSUD.9006.1.p1
contig_363	transdecoder	CDS	216816	216941	.	+	2	ID=cds.BSUD.9006.1.p1;Parent=BSUD.9006.1.p1
contig_363	transdecoder	exon	218741	218935	.	+	.	ID=BSUD.9006.1.p1.exon16;Parent=BSUD.9006.1.p1
contig_363	transdecoder	CDS	218741	218935	.	+	2	ID=cds.BSUD.9006.1.p1;Parent=BSUD.9006.1.p1
contig_363	transdecoder	exon	226428	226592	.	+	.	ID=BSUD.9006.1.p1.exon17;Parent=BSUD.9006.1.p1
contig_363	transdecoder	CDS	226428	226592	.	+	2	ID=cds.BSUD.9006.1.p1;Parent=BSUD.9006.1.p1
contig_363	transdecoder	exon	230623	230784	.	+	.	ID=BSUD.9006.1.p1.exon18;Parent=BSUD.9006.1.p1
contig_363	transdecoder	CDS	230623	230784	.	+	2	ID=cds.BSUD.9006.1.p1;Parent=BSUD.9006.1.p1
contig_363	transdecoder	exon	232215	232361	.	+	.	ID=BSUD.9006.1.p1.exon19;Parent=BSUD.9006.1.p1
contig_363	transdecoder	CDS	232215	232361	.	+	2	ID=cds.BSUD.9006.1.p1;Parent=BSUD.9006.1.p1
contig_363	transdecoder	exon	234223	235121	.	+	.	ID=BSUD.9006.1.p1.exon20;Parent=BSUD.9006.1.p1
contig_363	transdecoder	CDS	234223	234416	.	+	2	ID=cds.BSUD.9006.1.p1;Parent=BSUD.9006.1.p1
contig_363	transdecoder	three_prime_UTR	234417	235121	.	+	.	ID=BSUD.9006.1.p1.utr3p1;Parent=BSUD.9006.1.p1
contig_363	transdecoder	mRNA	180890	235132	.	+	.	ID=BSUD.9006.2.p1;Parent=BSUD.9006;Interpro=IPR001590 (Peptidase M12B, ADAM/reprolysin)---IPR006586 (ADAM, cysteine-rich domain)---IPR024079 (Metallopeptidase, catalytic domain superfamily)---IPR041645 (ADAMTS, cysteine-rich domain 2)
contig_363	transdecoder	five_prime_UTR	180890	181131	.	+	.	ID=BSUD.9006.2.p1.utr5p1;Parent=BSUD.9006.2.p1
contig_363	transdecoder	five_prime_UTR	183475	183502	.	+	.	ID=BSUD.9006.2.p1.utr5p2;Parent=BSUD.9006.2.p1
contig_363	transdecoder	exon	180890	181131	.	+	.	ID=BSUD.9006.2.p1.exon1;Parent=BSUD.9006.2.p1
contig_363	transdecoder	exon	183475	183560	.	+	.	ID=BSUD.9006.2.p1.exon2;Parent=BSUD.9006.2.p1
contig_363	transdecoder	CDS	183503	183560	.	+	0	ID=cds.BSUD.9006.2.p1;Parent=BSUD.9006.2.p1
contig_363	transdecoder	exon	185883	186088	.	+	.	ID=BSUD.9006.2.p1.exon3;Parent=BSUD.9006.2.p1
contig_363	transdecoder	CDS	185883	186088	.	+	2	ID=cds.BSUD.9006.2.p1;Parent=BSUD.9006.2.p1
contig_363	transdecoder	exon	189939	190034	.	+	.	ID=BSUD.9006.2.p1.exon4;Parent=BSUD.9006.2.p1
contig_363	transdecoder	CDS	189939	190034	.	+	0	ID=cds.BSUD.9006.2.p1;Parent=BSUD.9006.2.p1
contig_363	transdecoder	exon	192478	192685	.	+	.	ID=BSUD.9006.2.p1.exon5;Parent=BSUD.9006.2.p1
contig_363	transdecoder	CDS	192478	192685	.	+	0	ID=cds.BSUD.9006.2.p1;Parent=BSUD.9006.2.p1
contig_363	transdecoder	exon	197503	197756	.	+	.	ID=BSUD.9006.2.p1.exon6;Parent=BSUD.9006.2.p1
contig_363	transdecoder	CDS	197503	197756	.	+	2	ID=cds.BSUD.9006.2.p1;Parent=BSUD.9006.2.p1
contig_363	transdecoder	exon	200170	200247	.	+	.	ID=BSUD.9006.2.p1.exon7;Parent=BSUD.9006.2.p1
contig_363	transdecoder	CDS	200170	200247	.	+	0	ID=cds.BSUD.9006.2.p1;Parent=BSUD.9006.2.p1
contig_363	transdecoder	exon	203102	203247	.	+	.	ID=BSUD.9006.2.p1.exon8;Parent=BSUD.9006.2.p1
contig_363	transdecoder	CDS	203102	203247	.	+	0	ID=cds.BSUD.9006.2.p1;Parent=BSUD.9006.2.p1
contig_363	transdecoder	exon	205117	205166	.	+	.	ID=BSUD.9006.2.p1.exon9;Parent=BSUD.9006.2.p1
contig_363	transdecoder	CDS	205117	205166	.	+	1	ID=cds.BSUD.9006.2.p1;Parent=BSUD.9006.2.p1
contig_363	transdecoder	exon	206832	206949	.	+	.	ID=BSUD.9006.2.p1.exon10;Parent=BSUD.9006.2.p1
contig_363	transdecoder	CDS	206832	206949	.	+	2	ID=cds.BSUD.9006.2.p1;Parent=BSUD.9006.2.p1
contig_363	transdecoder	exon	209210	209377	.	+	.	ID=BSUD.9006.2.p1.exon11;Parent=BSUD.9006.2.p1
contig_363	transdecoder	CDS	209210	209377	.	+	1	ID=cds.BSUD.9006.2.p1;Parent=BSUD.9006.2.p1
contig_363	transdecoder	exon	209931	210069	.	+	.	ID=BSUD.9006.2.p1.exon12;Parent=BSUD.9006.2.p1
contig_363	transdecoder	CDS	209931	210069	.	+	1	ID=cds.BSUD.9006.2.p1;Parent=BSUD.9006.2.p1
contig_363	transdecoder	exon	212225	212341	.	+	.	ID=BSUD.9006.2.p1.exon13;Parent=BSUD.9006.2.p1
contig_363	transdecoder	CDS	212225	212341	.	+	0	ID=cds.BSUD.9006.2.p1;Parent=BSUD.9006.2.p1
contig_363	transdecoder	exon	214620	214671	.	+	.	ID=BSUD.9006.2.p1.exon14;Parent=BSUD.9006.2.p1
contig_363	transdecoder	CDS	214620	214671	.	+	0	ID=cds.BSUD.9006.2.p1;Parent=BSUD.9006.2.p1
contig_363	transdecoder	exon	216816	216941	.	+	.	ID=BSUD.9006.2.p1.exon15;Parent=BSUD.9006.2.p1
contig_363	transdecoder	CDS	216816	216941	.	+	2	ID=cds.BSUD.9006.2.p1;Parent=BSUD.9006.2.p1
contig_363	transdecoder	exon	218741	218935	.	+	.	ID=BSUD.9006.2.p1.exon16;Parent=BSUD.9006.2.p1
contig_363	transdecoder	CDS	218741	218935	.	+	2	ID=cds.BSUD.9006.2.p1;Parent=BSUD.9006.2.p1
contig_363	transdecoder	exon	226428	226592	.	+	.	ID=BSUD.9006.2.p1.exon17;Parent=BSUD.9006.2.p1
contig_363	transdecoder	CDS	226428	226592	.	+	2	ID=cds.BSUD.9006.2.p1;Parent=BSUD.9006.2.p1
contig_363	transdecoder	exon	230623	230784	.	+	.	ID=BSUD.9006.2.p1.exon18;Parent=BSUD.9006.2.p1
contig_363	transdecoder	CDS	230623	230784	.	+	2	ID=cds.BSUD.9006.2.p1;Parent=BSUD.9006.2.p1
contig_363	transdecoder	exon	232215	232361	.	+	.	ID=BSUD.9006.2.p1.exon19;Parent=BSUD.9006.2.p1
contig_363	transdecoder	CDS	232215	232361	.	+	2	ID=cds.BSUD.9006.2.p1;Parent=BSUD.9006.2.p1
contig_363	transdecoder	exon	234223	235132	.	+	.	ID=BSUD.9006.2.p1.exon20;Parent=BSUD.9006.2.p1
contig_363	transdecoder	CDS	234223	234416	.	+	2	ID=cds.BSUD.9006.2.p1;Parent=BSUD.9006.2.p1
contig_363	transdecoder	three_prime_UTR	234417	235132	.	+	.	ID=BSUD.9006.2.p1.utr3p1;Parent=BSUD.9006.2.p1
contig_363	transdecoder	mRNA	180932	235131	.	+	.	ID=BSUD.9006.3.p1;Parent=BSUD.9006;Interpro=IPR001590 (Peptidase M12B, ADAM/reprolysin)---IPR006586 (ADAM, cysteine-rich domain)---IPR024079 (Metallopeptidase, catalytic domain superfamily)---IPR041645 (ADAMTS, cysteine-rich domain 2)
contig_363	transdecoder	five_prime_UTR	180932	181152	.	+	.	ID=BSUD.9006.3.p1.utr5p1;Parent=BSUD.9006.3.p1
contig_363	transdecoder	five_prime_UTR	183475	183502	.	+	.	ID=BSUD.9006.3.p1.utr5p2;Parent=BSUD.9006.3.p1
contig_363	transdecoder	exon	180932	181152	.	+	.	ID=BSUD.9006.3.p1.exon1;Parent=BSUD.9006.3.p1
contig_363	transdecoder	exon	183475	183560	.	+	.	ID=BSUD.9006.3.p1.exon2;Parent=BSUD.9006.3.p1
contig_363	transdecoder	CDS	183503	183560	.	+	0	ID=cds.BSUD.9006.3.p1;Parent=BSUD.9006.3.p1
contig_363	transdecoder	exon	185883	186088	.	+	.	ID=BSUD.9006.3.p1.exon3;Parent=BSUD.9006.3.p1
contig_363	transdecoder	CDS	185883	186088	.	+	2	ID=cds.BSUD.9006.3.p1;Parent=BSUD.9006.3.p1
contig_363	transdecoder	exon	189939	190034	.	+	.	ID=BSUD.9006.3.p1.exon4;Parent=BSUD.9006.3.p1
contig_363	transdecoder	CDS	189939	190034	.	+	0	ID=cds.BSUD.9006.3.p1;Parent=BSUD.9006.3.p1
contig_363	transdecoder	exon	192478	192685	.	+	.	ID=BSUD.9006.3.p1.exon5;Parent=BSUD.9006.3.p1
contig_363	transdecoder	CDS	192478	192685	.	+	0	ID=cds.BSUD.9006.3.p1;Parent=BSUD.9006.3.p1
contig_363	transdecoder	exon	197503	197756	.	+	.	ID=BSUD.9006.3.p1.exon6;Parent=BSUD.9006.3.p1
contig_363	transdecoder	CDS	197503	197756	.	+	2	ID=cds.BSUD.9006.3.p1;Parent=BSUD.9006.3.p1
contig_363	transdecoder	exon	200170	200247	.	+	.	ID=BSUD.9006.3.p1.exon7;Parent=BSUD.9006.3.p1
contig_363	transdecoder	CDS	200170	200247	.	+	0	ID=cds.BSUD.9006.3.p1;Parent=BSUD.9006.3.p1
contig_363	transdecoder	exon	203102	203247	.	+	.	ID=BSUD.9006.3.p1.exon8;Parent=BSUD.9006.3.p1
contig_363	transdecoder	CDS	203102	203247	.	+	0	ID=cds.BSUD.9006.3.p1;Parent=BSUD.9006.3.p1
contig_363	transdecoder	exon	205117	205166	.	+	.	ID=BSUD.9006.3.p1.exon9;Parent=BSUD.9006.3.p1
contig_363	transdecoder	CDS	205117	205166	.	+	1	ID=cds.BSUD.9006.3.p1;Parent=BSUD.9006.3.p1
contig_363	transdecoder	exon	206832	206949	.	+	.	ID=BSUD.9006.3.p1.exon10;Parent=BSUD.9006.3.p1
contig_363	transdecoder	CDS	206832	206949	.	+	2	ID=cds.BSUD.9006.3.p1;Parent=BSUD.9006.3.p1
contig_363	transdecoder	exon	209210	209377	.	+	.	ID=BSUD.9006.3.p1.exon11;Parent=BSUD.9006.3.p1
contig_363	transdecoder	CDS	209210	209377	.	+	1	ID=cds.BSUD.9006.3.p1;Parent=BSUD.9006.3.p1
contig_363	transdecoder	exon	209931	210069	.	+	.	ID=BSUD.9006.3.p1.exon12;Parent=BSUD.9006.3.p1
contig_363	transdecoder	CDS	209931	210069	.	+	1	ID=cds.BSUD.9006.3.p1;Parent=BSUD.9006.3.p1
contig_363	transdecoder	exon	212225	212341	.	+	.	ID=BSUD.9006.3.p1.exon13;Parent=BSUD.9006.3.p1
contig_363	transdecoder	CDS	212225	212341	.	+	0	ID=cds.BSUD.9006.3.p1;Parent=BSUD.9006.3.p1
contig_363	transdecoder	exon	214620	214671	.	+	.	ID=BSUD.9006.3.p1.exon14;Parent=BSUD.9006.3.p1
contig_363	transdecoder	CDS	214620	214671	.	+	0	ID=cds.BSUD.9006.3.p1;Parent=BSUD.9006.3.p1
contig_363	transdecoder	exon	216816	216941	.	+	.	ID=BSUD.9006.3.p1.exon15;Parent=BSUD.9006.3.p1
contig_363	transdecoder	CDS	216816	216941	.	+	2	ID=cds.BSUD.9006.3.p1;Parent=BSUD.9006.3.p1
contig_363	transdecoder	exon	218741	218935	.	+	.	ID=BSUD.9006.3.p1.exon16;Parent=BSUD.9006.3.p1
contig_363	transdecoder	CDS	218741	218935	.	+	2	ID=cds.BSUD.9006.3.p1;Parent=BSUD.9006.3.p1
contig_363	transdecoder	exon	226428	226592	.	+	.	ID=BSUD.9006.3.p1.exon17;Parent=BSUD.9006.3.p1
contig_363	transdecoder	CDS	226428	226592	.	+	2	ID=cds.BSUD.9006.3.p1;Parent=BSUD.9006.3.p1
contig_363	transdecoder	exon	230623	230784	.	+	.	ID=BSUD.9006.3.p1.exon18;Parent=BSUD.9006.3.p1
contig_363	transdecoder	CDS	230623	230784	.	+	2	ID=cds.BSUD.9006.3.p1;Parent=BSUD.9006.3.p1
contig_363	transdecoder	exon	232215	232361	.	+	.	ID=BSUD.9006.3.p1.exon19;Parent=BSUD.9006.3.p1
contig_363	transdecoder	CDS	232215	232361	.	+	2	ID=cds.BSUD.9006.3.p1;Parent=BSUD.9006.3.p1
contig_363	transdecoder	exon	234223	235131	.	+	.	ID=BSUD.9006.3.p1.exon20;Parent=BSUD.9006.3.p1
contig_363	transdecoder	CDS	234223	234416	.	+	2	ID=cds.BSUD.9006.3.p1;Parent=BSUD.9006.3.p1
contig_363	transdecoder	three_prime_UTR	234417	235131	.	+	.	ID=BSUD.9006.3.p1.utr3p1;Parent=BSUD.9006.3.p1
contig_363	tRNAscan-SE	pseudogene_tRNA	192336	192408	25.0	-	.	ID=contig_363.trna22;Name=contig_363.tRNA22-ArgCCG;isotype=Arg;anticodon=CCG;gene_biotype=pseudogene
contig_363	tRNAscan-SE	exon	192336	192408	.	-	.	ID=contig_363.trna22.exon1;Parent=contig_363.trna22
contig_363	tRNAscan-SE	pseudogene_tRNA	231902	231968	20.0	+	.	ID=contig_363.trna3;Name=contig_363.tRNA3-UndetNNN;isotype=Undet;anticodon=NNN;gene_biotype=pseudogene
contig_363	tRNAscan-SE	exon	231902	231968	.	+	.	ID=contig_363.trna3.exon1;Parent=contig_363.trna3
contig_363	transdecoder	gene	244229	253716	.	+	.	ID=BSUD.9005;Interpro=NA
contig_363	transdecoder	mRNA	244229	253716	.	+	.	ID=BSUD.9005.1.p1;Parent=BSUD.9005;Interpro=NA
contig_363	transdecoder	exon	244229	244434	.	+	.	ID=BSUD.9005.1.p1.exon1;Parent=BSUD.9005.1.p1
contig_363	transdecoder	CDS	244231	244434	.	+	0	ID=cds.BSUD.9005.1.p1;Parent=BSUD.9005.1.p1
contig_363	transdecoder	exon	247392	247487	.	+	.	ID=BSUD.9005.1.p1.exon2;Parent=BSUD.9005.1.p1
contig_363	transdecoder	CDS	247392	247487	.	+	0	ID=cds.BSUD.9005.1.p1;Parent=BSUD.9005.1.p1
contig_363	transdecoder	exon	248434	248656	.	+	.	ID=BSUD.9005.1.p1.exon3;Parent=BSUD.9005.1.p1
contig_363	transdecoder	CDS	248434	248656	.	+	0	ID=cds.BSUD.9005.1.p1;Parent=BSUD.9005.1.p1
contig_363	transdecoder	exon	249695	249960	.	+	.	ID=BSUD.9005.1.p1.exon4;Parent=BSUD.9005.1.p1
contig_363	transdecoder	CDS	249695	249960	.	+	2	ID=cds.BSUD.9005.1.p1;Parent=BSUD.9005.1.p1
contig_363	transdecoder	exon	253447	253716	.	+	.	ID=BSUD.9005.1.p1.exon5;Parent=BSUD.9005.1.p1
contig_363	transdecoder	CDS	253447	253464	.	+	0	ID=cds.BSUD.9005.1.p1;Parent=BSUD.9005.1.p1
contig_363	transdecoder	three_prime_UTR	253465	253716	.	+	.	ID=BSUD.9005.1.p1.utr3p1;Parent=BSUD.9005.1.p1
contig_363	tRNAscan-SE	pseudogene_tRNA	246997	247073	23.8	+	.	ID=contig_363.trna4;Name=contig_363.tRNA4-GlyTCC;isotype=Gly;anticodon=TCC;gene_biotype=pseudogene
contig_363	tRNAscan-SE	exon	246997	247073	.	+	.	ID=contig_363.trna4.exon1;Parent=contig_363.trna4
contig_363	transdecoder	gene	300615	368445	.	-	.	ID=BSUD.9007;Interpro=NA
contig_363	transdecoder	mRNA	300615	368445	.	-	.	ID=BSUD.9007.1.p1;Parent=BSUD.9007;Interpro=NA
contig_363	transdecoder	five_prime_UTR	368355	368445	.	-	.	ID=BSUD.9007.1.p1.utr5p1;Parent=BSUD.9007.1.p1
contig_363	transdecoder	exon	368312	368445	.	-	.	ID=BSUD.9007.1.p1.exon1;Parent=BSUD.9007.1.p1
contig_363	transdecoder	CDS	368312	368354	.	-	0	ID=cds.BSUD.9007.1.p1;Parent=BSUD.9007.1.p1
contig_363	transdecoder	exon	342472	342629	.	-	.	ID=BSUD.9007.1.p1.exon2;Parent=BSUD.9007.1.p1
contig_363	transdecoder	CDS	342472	342629	.	-	2	ID=cds.BSUD.9007.1.p1;Parent=BSUD.9007.1.p1
contig_363	transdecoder	exon	339909	340107	.	-	.	ID=BSUD.9007.1.p1.exon3;Parent=BSUD.9007.1.p1
contig_363	transdecoder	CDS	339909	340107	.	-	0	ID=cds.BSUD.9007.1.p1;Parent=BSUD.9007.1.p1
contig_363	transdecoder	exon	336735	336782	.	-	.	ID=BSUD.9007.1.p1.exon4;Parent=BSUD.9007.1.p1
contig_363	transdecoder	CDS	336735	336782	.	-	2	ID=cds.BSUD.9007.1.p1;Parent=BSUD.9007.1.p1
contig_363	transdecoder	exon	335784	335834	.	-	.	ID=BSUD.9007.1.p1.exon5;Parent=BSUD.9007.1.p1
contig_363	transdecoder	CDS	335784	335834	.	-	2	ID=cds.BSUD.9007.1.p1;Parent=BSUD.9007.1.p1
contig_363	transdecoder	exon	334117	334176	.	-	.	ID=BSUD.9007.1.p1.exon6;Parent=BSUD.9007.1.p1
contig_363	transdecoder	CDS	334117	334176	.	-	2	ID=cds.BSUD.9007.1.p1;Parent=BSUD.9007.1.p1
contig_363	transdecoder	exon	333761	333868	.	-	.	ID=BSUD.9007.1.p1.exon7;Parent=BSUD.9007.1.p1
contig_363	transdecoder	CDS	333761	333868	.	-	2	ID=cds.BSUD.9007.1.p1;Parent=BSUD.9007.1.p1
contig_363	transdecoder	exon	332201	332219	.	-	.	ID=BSUD.9007.1.p1.exon8;Parent=BSUD.9007.1.p1
contig_363	transdecoder	CDS	332201	332219	.	-	2	ID=cds.BSUD.9007.1.p1;Parent=BSUD.9007.1.p1
contig_363	transdecoder	exon	317776	317812	.	-	.	ID=BSUD.9007.1.p1.exon9;Parent=BSUD.9007.1.p1
contig_363	transdecoder	CDS	317776	317812	.	-	1	ID=cds.BSUD.9007.1.p1;Parent=BSUD.9007.1.p1
contig_363	transdecoder	exon	317588	317626	.	-	.	ID=BSUD.9007.1.p1.exon10;Parent=BSUD.9007.1.p1
contig_363	transdecoder	CDS	317588	317626	.	-	0	ID=cds.BSUD.9007.1.p1;Parent=BSUD.9007.1.p1
contig_363	transdecoder	exon	316711	316779	.	-	.	ID=BSUD.9007.1.p1.exon11;Parent=BSUD.9007.1.p1
contig_363	transdecoder	CDS	316711	316779	.	-	0	ID=cds.BSUD.9007.1.p1;Parent=BSUD.9007.1.p1
contig_363	transdecoder	exon	315149	315217	.	-	.	ID=BSUD.9007.1.p1.exon12;Parent=BSUD.9007.1.p1
contig_363	transdecoder	CDS	315149	315217	.	-	0	ID=cds.BSUD.9007.1.p1;Parent=BSUD.9007.1.p1
contig_363	transdecoder	exon	313585	313653	.	-	.	ID=BSUD.9007.1.p1.exon13;Parent=BSUD.9007.1.p1
contig_363	transdecoder	CDS	313585	313653	.	-	0	ID=cds.BSUD.9007.1.p1;Parent=BSUD.9007.1.p1
contig_363	transdecoder	exon	312011	312079	.	-	.	ID=BSUD.9007.1.p1.exon14;Parent=BSUD.9007.1.p1
contig_363	transdecoder	CDS	312011	312079	.	-	0	ID=cds.BSUD.9007.1.p1;Parent=BSUD.9007.1.p1
contig_363	transdecoder	exon	309874	309945	.	-	.	ID=BSUD.9007.1.p1.exon15;Parent=BSUD.9007.1.p1
contig_363	transdecoder	CDS	309874	309945	.	-	0	ID=cds.BSUD.9007.1.p1;Parent=BSUD.9007.1.p1
contig_363	transdecoder	exon	304321	304380	.	-	.	ID=BSUD.9007.1.p1.exon16;Parent=BSUD.9007.1.p1
contig_363	transdecoder	CDS	304321	304380	.	-	0	ID=cds.BSUD.9007.1.p1;Parent=BSUD.9007.1.p1
contig_363	transdecoder	exon	300615	303747	.	-	.	ID=BSUD.9007.1.p1.exon17;Parent=BSUD.9007.1.p1
contig_363	transdecoder	CDS	303715	303747	.	-	0	ID=cds.BSUD.9007.1.p1;Parent=BSUD.9007.1.p1
contig_363	transdecoder	three_prime_UTR	300615	303714	.	-	.	ID=BSUD.9007.1.p1.utr3p1;Parent=BSUD.9007.1.p1
contig_363	transdecoder	mRNA	300615	347910	.	-	.	ID=BSUD.9007.2.p1;Parent=BSUD.9007;Interpro=NA
contig_363	transdecoder	five_prime_UTR	347705	347910	.	-	.	ID=BSUD.9007.2.p1.utr5p1;Parent=BSUD.9007.2.p1
contig_363	transdecoder	five_prime_UTR	344740	345433	.	-	.	ID=BSUD.9007.2.p1.utr5p2;Parent=BSUD.9007.2.p1
contig_363	transdecoder	five_prime_UTR	342604	342629	.	-	.	ID=BSUD.9007.2.p1.utr5p3;Parent=BSUD.9007.2.p1
contig_363	transdecoder	exon	347705	347910	.	-	.	ID=BSUD.9007.2.p1.exon1;Parent=BSUD.9007.2.p1
contig_363	transdecoder	exon	344740	345433	.	-	.	ID=BSUD.9007.2.p1.exon2;Parent=BSUD.9007.2.p1
contig_363	transdecoder	exon	342472	342629	.	-	.	ID=BSUD.9007.2.p1.exon3;Parent=BSUD.9007.2.p1
contig_363	transdecoder	CDS	342472	342603	.	-	0	ID=cds.BSUD.9007.2.p1;Parent=BSUD.9007.2.p1
contig_363	transdecoder	exon	339909	340107	.	-	.	ID=BSUD.9007.2.p1.exon4;Parent=BSUD.9007.2.p1
contig_363	transdecoder	CDS	339909	340107	.	-	0	ID=cds.BSUD.9007.2.p1;Parent=BSUD.9007.2.p1
contig_363	transdecoder	exon	336735	336782	.	-	.	ID=BSUD.9007.2.p1.exon5;Parent=BSUD.9007.2.p1
contig_363	transdecoder	CDS	336735	336782	.	-	2	ID=cds.BSUD.9007.2.p1;Parent=BSUD.9007.2.p1
contig_363	transdecoder	exon	335784	335834	.	-	.	ID=BSUD.9007.2.p1.exon6;Parent=BSUD.9007.2.p1
contig_363	transdecoder	CDS	335784	335834	.	-	2	ID=cds.BSUD.9007.2.p1;Parent=BSUD.9007.2.p1
contig_363	transdecoder	exon	334117	334176	.	-	.	ID=BSUD.9007.2.p1.exon7;Parent=BSUD.9007.2.p1
contig_363	transdecoder	CDS	334117	334176	.	-	2	ID=cds.BSUD.9007.2.p1;Parent=BSUD.9007.2.p1
contig_363	transdecoder	exon	333761	333868	.	-	.	ID=BSUD.9007.2.p1.exon8;Parent=BSUD.9007.2.p1
contig_363	transdecoder	CDS	333761	333868	.	-	2	ID=cds.BSUD.9007.2.p1;Parent=BSUD.9007.2.p1
contig_363	transdecoder	exon	332201	332219	.	-	.	ID=BSUD.9007.2.p1.exon9;Parent=BSUD.9007.2.p1
contig_363	transdecoder	CDS	332201	332219	.	-	2	ID=cds.BSUD.9007.2.p1;Parent=BSUD.9007.2.p1
contig_363	transdecoder	exon	317776	317812	.	-	.	ID=BSUD.9007.2.p1.exon10;Parent=BSUD.9007.2.p1
contig_363	transdecoder	CDS	317776	317812	.	-	1	ID=cds.BSUD.9007.2.p1;Parent=BSUD.9007.2.p1
contig_363	transdecoder	exon	317588	317626	.	-	.	ID=BSUD.9007.2.p1.exon11;Parent=BSUD.9007.2.p1
contig_363	transdecoder	CDS	317588	317626	.	-	0	ID=cds.BSUD.9007.2.p1;Parent=BSUD.9007.2.p1
contig_363	transdecoder	exon	316711	316779	.	-	.	ID=BSUD.9007.2.p1.exon12;Parent=BSUD.9007.2.p1
contig_363	transdecoder	CDS	316711	316779	.	-	0	ID=cds.BSUD.9007.2.p1;Parent=BSUD.9007.2.p1
contig_363	transdecoder	exon	315149	315217	.	-	.	ID=BSUD.9007.2.p1.exon13;Parent=BSUD.9007.2.p1
contig_363	transdecoder	CDS	315149	315217	.	-	0	ID=cds.BSUD.9007.2.p1;Parent=BSUD.9007.2.p1
contig_363	transdecoder	exon	313585	313653	.	-	.	ID=BSUD.9007.2.p1.exon14;Parent=BSUD.9007.2.p1
contig_363	transdecoder	CDS	313585	313653	.	-	0	ID=cds.BSUD.9007.2.p1;Parent=BSUD.9007.2.p1
contig_363	transdecoder	exon	312011	312079	.	-	.	ID=BSUD.9007.2.p1.exon15;Parent=BSUD.9007.2.p1
contig_363	transdecoder	CDS	312011	312079	.	-	0	ID=cds.BSUD.9007.2.p1;Parent=BSUD.9007.2.p1
contig_363	transdecoder	exon	309874	309945	.	-	.	ID=BSUD.9007.2.p1.exon16;Parent=BSUD.9007.2.p1
contig_363	transdecoder	CDS	309874	309945	.	-	0	ID=cds.BSUD.9007.2.p1;Parent=BSUD.9007.2.p1
contig_363	transdecoder	exon	304321	304380	.	-	.	ID=BSUD.9007.2.p1.exon17;Parent=BSUD.9007.2.p1
contig_363	transdecoder	CDS	304321	304380	.	-	0	ID=cds.BSUD.9007.2.p1;Parent=BSUD.9007.2.p1
contig_363	transdecoder	exon	300615	303747	.	-	.	ID=BSUD.9007.2.p1.exon18;Parent=BSUD.9007.2.p1
contig_363	transdecoder	CDS	303715	303747	.	-	0	ID=cds.BSUD.9007.2.p1;Parent=BSUD.9007.2.p1
contig_363	transdecoder	three_prime_UTR	300615	303714	.	-	.	ID=BSUD.9007.2.p1.utr3p1;Parent=BSUD.9007.2.p1
contig_363	transdecoder	mRNA	300615	342687	.	-	.	ID=BSUD.9007.3.p1;Parent=BSUD.9007;Interpro=NA
contig_363	transdecoder	exon	342472	342687	.	-	.	ID=BSUD.9007.3.p1.exon1;Parent=BSUD.9007.3.p1
contig_363	transdecoder	CDS	342472	342687	.	-	0	ID=cds.BSUD.9007.3.p1;Parent=BSUD.9007.3.p1
contig_363	transdecoder	exon	339909	340107	.	-	.	ID=BSUD.9007.3.p1.exon2;Parent=BSUD.9007.3.p1
contig_363	transdecoder	CDS	339909	340107	.	-	0	ID=cds.BSUD.9007.3.p1;Parent=BSUD.9007.3.p1
contig_363	transdecoder	exon	336735	336782	.	-	.	ID=BSUD.9007.3.p1.exon3;Parent=BSUD.9007.3.p1
contig_363	transdecoder	CDS	336735	336782	.	-	2	ID=cds.BSUD.9007.3.p1;Parent=BSUD.9007.3.p1
contig_363	transdecoder	exon	335784	335834	.	-	.	ID=BSUD.9007.3.p1.exon4;Parent=BSUD.9007.3.p1
contig_363	transdecoder	CDS	335784	335834	.	-	2	ID=cds.BSUD.9007.3.p1;Parent=BSUD.9007.3.p1
contig_363	transdecoder	exon	334117	334176	.	-	.	ID=BSUD.9007.3.p1.exon5;Parent=BSUD.9007.3.p1
contig_363	transdecoder	CDS	334117	334176	.	-	2	ID=cds.BSUD.9007.3.p1;Parent=BSUD.9007.3.p1
contig_363	transdecoder	exon	333761	333868	.	-	.	ID=BSUD.9007.3.p1.exon6;Parent=BSUD.9007.3.p1
contig_363	transdecoder	CDS	333761	333868	.	-	2	ID=cds.BSUD.9007.3.p1;Parent=BSUD.9007.3.p1
contig_363	transdecoder	exon	332201	332219	.	-	.	ID=BSUD.9007.3.p1.exon7;Parent=BSUD.9007.3.p1
contig_363	transdecoder	CDS	332201	332219	.	-	2	ID=cds.BSUD.9007.3.p1;Parent=BSUD.9007.3.p1
contig_363	transdecoder	exon	317776	317812	.	-	.	ID=BSUD.9007.3.p1.exon8;Parent=BSUD.9007.3.p1
contig_363	transdecoder	CDS	317776	317812	.	-	1	ID=cds.BSUD.9007.3.p1;Parent=BSUD.9007.3.p1
contig_363	transdecoder	exon	317588	317626	.	-	.	ID=BSUD.9007.3.p1.exon9;Parent=BSUD.9007.3.p1
contig_363	transdecoder	CDS	317588	317626	.	-	0	ID=cds.BSUD.9007.3.p1;Parent=BSUD.9007.3.p1
contig_363	transdecoder	exon	313585	313653	.	-	.	ID=BSUD.9007.3.p1.exon10;Parent=BSUD.9007.3.p1
contig_363	transdecoder	CDS	313585	313653	.	-	0	ID=cds.BSUD.9007.3.p1;Parent=BSUD.9007.3.p1
contig_363	transdecoder	exon	312011	312079	.	-	.	ID=BSUD.9007.3.p1.exon11;Parent=BSUD.9007.3.p1
contig_363	transdecoder	CDS	312011	312079	.	-	0	ID=cds.BSUD.9007.3.p1;Parent=BSUD.9007.3.p1
contig_363	transdecoder	exon	309874	309945	.	-	.	ID=BSUD.9007.3.p1.exon12;Parent=BSUD.9007.3.p1
contig_363	transdecoder	CDS	309874	309945	.	-	0	ID=cds.BSUD.9007.3.p1;Parent=BSUD.9007.3.p1
contig_363	transdecoder	exon	304321	304380	.	-	.	ID=BSUD.9007.3.p1.exon13;Parent=BSUD.9007.3.p1
contig_363	transdecoder	CDS	304321	304380	.	-	0	ID=cds.BSUD.9007.3.p1;Parent=BSUD.9007.3.p1
contig_363	transdecoder	exon	300615	303747	.	-	.	ID=BSUD.9007.3.p1.exon14;Parent=BSUD.9007.3.p1
contig_363	transdecoder	CDS	303715	303747	.	-	0	ID=cds.BSUD.9007.3.p1;Parent=BSUD.9007.3.p1
contig_363	transdecoder	three_prime_UTR	300615	303714	.	-	.	ID=BSUD.9007.3.p1.utr3p1;Parent=BSUD.9007.3.p1
contig_363	transdecoder	mRNA	302857	368380	.	-	.	ID=BSUD.9007.4.p1;Parent=BSUD.9007;Interpro=NA
contig_363	transdecoder	five_prime_UTR	368355	368380	.	-	.	ID=BSUD.9007.4.p1.utr5p1;Parent=BSUD.9007.4.p1
contig_363	transdecoder	exon	368312	368380	.	-	.	ID=BSUD.9007.4.p1.exon1;Parent=BSUD.9007.4.p1
contig_363	transdecoder	CDS	368312	368354	.	-	0	ID=cds.BSUD.9007.4.p1;Parent=BSUD.9007.4.p1
contig_363	transdecoder	exon	342472	342629	.	-	.	ID=BSUD.9007.4.p1.exon2;Parent=BSUD.9007.4.p1
contig_363	transdecoder	CDS	342472	342629	.	-	2	ID=cds.BSUD.9007.4.p1;Parent=BSUD.9007.4.p1
contig_363	transdecoder	exon	339909	340107	.	-	.	ID=BSUD.9007.4.p1.exon3;Parent=BSUD.9007.4.p1
contig_363	transdecoder	CDS	339909	340107	.	-	0	ID=cds.BSUD.9007.4.p1;Parent=BSUD.9007.4.p1
contig_363	transdecoder	exon	336735	336782	.	-	.	ID=BSUD.9007.4.p1.exon4;Parent=BSUD.9007.4.p1
contig_363	transdecoder	CDS	336735	336782	.	-	2	ID=cds.BSUD.9007.4.p1;Parent=BSUD.9007.4.p1
contig_363	transdecoder	exon	335784	335834	.	-	.	ID=BSUD.9007.4.p1.exon5;Parent=BSUD.9007.4.p1
contig_363	transdecoder	CDS	335784	335834	.	-	2	ID=cds.BSUD.9007.4.p1;Parent=BSUD.9007.4.p1
contig_363	transdecoder	exon	334117	334176	.	-	.	ID=BSUD.9007.4.p1.exon6;Parent=BSUD.9007.4.p1
contig_363	transdecoder	CDS	334117	334176	.	-	2	ID=cds.BSUD.9007.4.p1;Parent=BSUD.9007.4.p1
contig_363	transdecoder	exon	333761	333868	.	-	.	ID=BSUD.9007.4.p1.exon7;Parent=BSUD.9007.4.p1
contig_363	transdecoder	CDS	333761	333868	.	-	2	ID=cds.BSUD.9007.4.p1;Parent=BSUD.9007.4.p1
contig_363	transdecoder	exon	332201	332219	.	-	.	ID=BSUD.9007.4.p1.exon8;Parent=BSUD.9007.4.p1
contig_363	transdecoder	CDS	332201	332219	.	-	2	ID=cds.BSUD.9007.4.p1;Parent=BSUD.9007.4.p1
contig_363	transdecoder	exon	317776	317812	.	-	.	ID=BSUD.9007.4.p1.exon9;Parent=BSUD.9007.4.p1
contig_363	transdecoder	CDS	317776	317812	.	-	1	ID=cds.BSUD.9007.4.p1;Parent=BSUD.9007.4.p1
contig_363	transdecoder	exon	317588	317626	.	-	.	ID=BSUD.9007.4.p1.exon10;Parent=BSUD.9007.4.p1
contig_363	transdecoder	CDS	317588	317626	.	-	0	ID=cds.BSUD.9007.4.p1;Parent=BSUD.9007.4.p1
contig_363	transdecoder	exon	313585	313653	.	-	.	ID=BSUD.9007.4.p1.exon11;Parent=BSUD.9007.4.p1
contig_363	transdecoder	CDS	313585	313653	.	-	0	ID=cds.BSUD.9007.4.p1;Parent=BSUD.9007.4.p1
contig_363	transdecoder	exon	312011	312079	.	-	.	ID=BSUD.9007.4.p1.exon12;Parent=BSUD.9007.4.p1
contig_363	transdecoder	CDS	312011	312079	.	-	0	ID=cds.BSUD.9007.4.p1;Parent=BSUD.9007.4.p1
contig_363	transdecoder	exon	309874	309945	.	-	.	ID=BSUD.9007.4.p1.exon13;Parent=BSUD.9007.4.p1
contig_363	transdecoder	CDS	309874	309945	.	-	0	ID=cds.BSUD.9007.4.p1;Parent=BSUD.9007.4.p1
contig_363	transdecoder	exon	304321	304380	.	-	.	ID=BSUD.9007.4.p1.exon14;Parent=BSUD.9007.4.p1
contig_363	transdecoder	CDS	304321	304380	.	-	0	ID=cds.BSUD.9007.4.p1;Parent=BSUD.9007.4.p1
contig_363	transdecoder	exon	302857	303747	.	-	.	ID=BSUD.9007.4.p1.exon15;Parent=BSUD.9007.4.p1
contig_363	transdecoder	CDS	303715	303747	.	-	0	ID=cds.BSUD.9007.4.p1;Parent=BSUD.9007.4.p1
contig_363	transdecoder	three_prime_UTR	302857	303714	.	-	.	ID=BSUD.9007.4.p1.utr3p1;Parent=BSUD.9007.4.p1
contig_363	transdecoder	mRNA	302859	368380	.	-	.	ID=BSUD.9007.5.p1;Parent=BSUD.9007;Interpro=NA
contig_363	transdecoder	five_prime_UTR	368355	368380	.	-	.	ID=BSUD.9007.5.p1.utr5p1;Parent=BSUD.9007.5.p1
contig_363	transdecoder	exon	368312	368380	.	-	.	ID=BSUD.9007.5.p1.exon1;Parent=BSUD.9007.5.p1
contig_363	transdecoder	CDS	368312	368354	.	-	0	ID=cds.BSUD.9007.5.p1;Parent=BSUD.9007.5.p1
contig_363	transdecoder	exon	342472	342629	.	-	.	ID=BSUD.9007.5.p1.exon2;Parent=BSUD.9007.5.p1
contig_363	transdecoder	CDS	342472	342629	.	-	2	ID=cds.BSUD.9007.5.p1;Parent=BSUD.9007.5.p1
contig_363	transdecoder	exon	339909	340107	.	-	.	ID=BSUD.9007.5.p1.exon3;Parent=BSUD.9007.5.p1
contig_363	transdecoder	CDS	339909	340107	.	-	0	ID=cds.BSUD.9007.5.p1;Parent=BSUD.9007.5.p1
contig_363	transdecoder	exon	336735	336782	.	-	.	ID=BSUD.9007.5.p1.exon4;Parent=BSUD.9007.5.p1
contig_363	transdecoder	CDS	336735	336782	.	-	2	ID=cds.BSUD.9007.5.p1;Parent=BSUD.9007.5.p1
contig_363	transdecoder	exon	335784	335834	.	-	.	ID=BSUD.9007.5.p1.exon5;Parent=BSUD.9007.5.p1
contig_363	transdecoder	CDS	335784	335834	.	-	2	ID=cds.BSUD.9007.5.p1;Parent=BSUD.9007.5.p1
contig_363	transdecoder	exon	334117	334176	.	-	.	ID=BSUD.9007.5.p1.exon6;Parent=BSUD.9007.5.p1
contig_363	transdecoder	CDS	334117	334176	.	-	2	ID=cds.BSUD.9007.5.p1;Parent=BSUD.9007.5.p1
contig_363	transdecoder	exon	333761	333868	.	-	.	ID=BSUD.9007.5.p1.exon7;Parent=BSUD.9007.5.p1
contig_363	transdecoder	CDS	333761	333868	.	-	2	ID=cds.BSUD.9007.5.p1;Parent=BSUD.9007.5.p1
contig_363	transdecoder	exon	332201	332219	.	-	.	ID=BSUD.9007.5.p1.exon8;Parent=BSUD.9007.5.p1
contig_363	transdecoder	CDS	332201	332219	.	-	2	ID=cds.BSUD.9007.5.p1;Parent=BSUD.9007.5.p1
contig_363	transdecoder	exon	317776	317812	.	-	.	ID=BSUD.9007.5.p1.exon9;Parent=BSUD.9007.5.p1
contig_363	transdecoder	CDS	317776	317812	.	-	1	ID=cds.BSUD.9007.5.p1;Parent=BSUD.9007.5.p1
contig_363	transdecoder	exon	317588	317626	.	-	.	ID=BSUD.9007.5.p1.exon10;Parent=BSUD.9007.5.p1
contig_363	transdecoder	CDS	317588	317626	.	-	0	ID=cds.BSUD.9007.5.p1;Parent=BSUD.9007.5.p1
contig_363	transdecoder	exon	316711	316779	.	-	.	ID=BSUD.9007.5.p1.exon11;Parent=BSUD.9007.5.p1
contig_363	transdecoder	CDS	316711	316779	.	-	0	ID=cds.BSUD.9007.5.p1;Parent=BSUD.9007.5.p1
contig_363	transdecoder	exon	313585	313653	.	-	.	ID=BSUD.9007.5.p1.exon12;Parent=BSUD.9007.5.p1
contig_363	transdecoder	CDS	313585	313653	.	-	0	ID=cds.BSUD.9007.5.p1;Parent=BSUD.9007.5.p1
contig_363	transdecoder	exon	309874	309945	.	-	.	ID=BSUD.9007.5.p1.exon13;Parent=BSUD.9007.5.p1
contig_363	transdecoder	CDS	309874	309945	.	-	0	ID=cds.BSUD.9007.5.p1;Parent=BSUD.9007.5.p1
contig_363	transdecoder	exon	304321	304380	.	-	.	ID=BSUD.9007.5.p1.exon14;Parent=BSUD.9007.5.p1
contig_363	transdecoder	CDS	304321	304380	.	-	0	ID=cds.BSUD.9007.5.p1;Parent=BSUD.9007.5.p1
contig_363	transdecoder	exon	302859	303747	.	-	.	ID=BSUD.9007.5.p1.exon15;Parent=BSUD.9007.5.p1
contig_363	transdecoder	CDS	303715	303747	.	-	0	ID=cds.BSUD.9007.5.p1;Parent=BSUD.9007.5.p1
contig_363	transdecoder	three_prime_UTR	302859	303714	.	-	.	ID=BSUD.9007.5.p1.utr3p1;Parent=BSUD.9007.5.p1
contig_363	tRNAscan-SE	pseudogene_tRNA	344254	344325	35.2	+	.	ID=contig_363.trna5;Name=contig_363.tRNA5-ArgTCT;isotype=Arg;anticodon=TCT;gene_biotype=pseudogene
contig_363	tRNAscan-SE	exon	344254	344325	.	+	.	ID=contig_363.trna5.exon1;Parent=contig_363.trna5
contig_363	transdecoder	gene	370520	397357	.	-	.	ID=BSUD.9008;Interpro=IPR032801 (Peroxiredoxin-like 2A/B/C)
contig_363	transdecoder	mRNA	370520	397357	.	-	.	ID=BSUD.9008.1.p1;Parent=BSUD.9008;Interpro=IPR032801 (Peroxiredoxin-like 2A/B/C)
contig_363	transdecoder	five_prime_UTR	397119	397357	.	-	.	ID=BSUD.9008.1.p1.utr5p1;Parent=BSUD.9008.1.p1
contig_363	transdecoder	five_prime_UTR	394457	394661	.	-	.	ID=BSUD.9008.1.p1.utr5p2;Parent=BSUD.9008.1.p1
contig_363	transdecoder	five_prime_UTR	393391	393442	.	-	.	ID=BSUD.9008.1.p1.utr5p3;Parent=BSUD.9008.1.p1
contig_363	transdecoder	five_prime_UTR	389972	389972	.	-	.	ID=BSUD.9008.1.p1.utr5p4;Parent=BSUD.9008.1.p1
contig_363	transdecoder	exon	397119	397357	.	-	.	ID=BSUD.9008.1.p1.exon1;Parent=BSUD.9008.1.p1
contig_363	transdecoder	exon	394457	394661	.	-	.	ID=BSUD.9008.1.p1.exon2;Parent=BSUD.9008.1.p1
contig_363	transdecoder	exon	393391	393442	.	-	.	ID=BSUD.9008.1.p1.exon3;Parent=BSUD.9008.1.p1
contig_363	transdecoder	exon	389909	389972	.	-	.	ID=BSUD.9008.1.p1.exon4;Parent=BSUD.9008.1.p1
contig_363	transdecoder	CDS	389909	389971	.	-	0	ID=cds.BSUD.9008.1.p1;Parent=BSUD.9008.1.p1
contig_363	transdecoder	exon	387496	387571	.	-	.	ID=BSUD.9008.1.p1.exon5;Parent=BSUD.9008.1.p1
contig_363	transdecoder	CDS	387496	387571	.	-	0	ID=cds.BSUD.9008.1.p1;Parent=BSUD.9008.1.p1
contig_363	transdecoder	exon	370520	373025	.	-	.	ID=BSUD.9008.1.p1.exon6;Parent=BSUD.9008.1.p1
contig_363	transdecoder	CDS	372856	373025	.	-	2	ID=cds.BSUD.9008.1.p1;Parent=BSUD.9008.1.p1
contig_363	transdecoder	three_prime_UTR	370520	372855	.	-	.	ID=BSUD.9008.1.p1.utr3p1;Parent=BSUD.9008.1.p1
contig_363	transdecoder	mRNA	370520	397342	.	-	.	ID=BSUD.9008.2.p1;Parent=BSUD.9008;Interpro=IPR032801 (Peroxiredoxin-like 2A/B/C)
contig_363	transdecoder	five_prime_UTR	397119	397342	.	-	.	ID=BSUD.9008.2.p1.utr5p1;Parent=BSUD.9008.2.p1
contig_363	transdecoder	five_prime_UTR	394457	394661	.	-	.	ID=BSUD.9008.2.p1.utr5p2;Parent=BSUD.9008.2.p1
contig_363	transdecoder	five_prime_UTR	393391	393442	.	-	.	ID=BSUD.9008.2.p1.utr5p3;Parent=BSUD.9008.2.p1
contig_363	transdecoder	five_prime_UTR	389972	389972	.	-	.	ID=BSUD.9008.2.p1.utr5p4;Parent=BSUD.9008.2.p1
contig_363	transdecoder	exon	397119	397342	.	-	.	ID=BSUD.9008.2.p1.exon1;Parent=BSUD.9008.2.p1
contig_363	transdecoder	exon	394457	394661	.	-	.	ID=BSUD.9008.2.p1.exon2;Parent=BSUD.9008.2.p1
contig_363	transdecoder	exon	393391	393442	.	-	.	ID=BSUD.9008.2.p1.exon3;Parent=BSUD.9008.2.p1
contig_363	transdecoder	exon	389909	389972	.	-	.	ID=BSUD.9008.2.p1.exon4;Parent=BSUD.9008.2.p1
contig_363	transdecoder	CDS	389909	389971	.	-	0	ID=cds.BSUD.9008.2.p1;Parent=BSUD.9008.2.p1
contig_363	transdecoder	exon	387496	387571	.	-	.	ID=BSUD.9008.2.p1.exon5;Parent=BSUD.9008.2.p1
contig_363	transdecoder	CDS	387496	387571	.	-	0	ID=cds.BSUD.9008.2.p1;Parent=BSUD.9008.2.p1
contig_363	transdecoder	exon	372828	373025	.	-	.	ID=BSUD.9008.2.p1.exon6;Parent=BSUD.9008.2.p1
contig_363	transdecoder	CDS	372856	373025	.	-	2	ID=cds.BSUD.9008.2.p1;Parent=BSUD.9008.2.p1
contig_363	transdecoder	exon	370520	371836	.	-	.	ID=BSUD.9008.2.p1.exon7;Parent=BSUD.9008.2.p1
contig_363	transdecoder	three_prime_UTR	372828	372855	.	-	.	ID=BSUD.9008.2.p1.utr3p1;Parent=BSUD.9008.2.p1
contig_363	transdecoder	three_prime_UTR	370520	371836	.	-	.	ID=BSUD.9008.2.p1.utr3p2;Parent=BSUD.9008.2.p1
contig_363	transdecoder	gene	415915	422900	.	-	.	ID=BSUD.9009;Interpro=IPR013087 (Zinc finger C2H2-type)---IPR036236 (Zinc finger C2H2 superfamily)
contig_363	transdecoder	mRNA	415915	422900	.	-	.	ID=BSUD.9009.1.p1;Parent=BSUD.9009;Interpro=IPR013087 (Zinc finger C2H2-type)---IPR036236 (Zinc finger C2H2 superfamily)
contig_363	transdecoder	five_prime_UTR	422733	422900	.	-	.	ID=BSUD.9009.1.p1.utr5p1;Parent=BSUD.9009.1.p1
contig_363	transdecoder	five_prime_UTR	421245	421308	.	-	.	ID=BSUD.9009.1.p1.utr5p2;Parent=BSUD.9009.1.p1
contig_363	transdecoder	exon	422733	422900	.	-	.	ID=BSUD.9009.1.p1.exon1;Parent=BSUD.9009.1.p1
contig_363	transdecoder	exon	420954	421308	.	-	.	ID=BSUD.9009.1.p1.exon2;Parent=BSUD.9009.1.p1
contig_363	transdecoder	CDS	420954	421244	.	-	0	ID=cds.BSUD.9009.1.p1;Parent=BSUD.9009.1.p1
contig_363	transdecoder	exon	415915	417960	.	-	.	ID=BSUD.9009.1.p1.exon3;Parent=BSUD.9009.1.p1
contig_363	transdecoder	CDS	416644	417960	.	-	0	ID=cds.BSUD.9009.1.p1;Parent=BSUD.9009.1.p1
contig_363	transdecoder	three_prime_UTR	415915	416643	.	-	.	ID=BSUD.9009.1.p1.utr3p1;Parent=BSUD.9009.1.p1
contig_363	transdecoder	gene	434769	443228	.	-	.	ID=BSUD.9010;Interpro=IPR013087 (Zinc finger C2H2-type)---IPR036236 (Zinc finger C2H2 superfamily)
contig_363	transdecoder	mRNA	434769	443228	.	-	.	ID=BSUD.9010.1.p1;Parent=BSUD.9010;Interpro=IPR013087 (Zinc finger C2H2-type)---IPR036236 (Zinc finger C2H2 superfamily)
contig_363	transdecoder	five_prime_UTR	443100	443228	.	-	.	ID=BSUD.9010.1.p1.utr5p1;Parent=BSUD.9010.1.p1
contig_363	transdecoder	five_prime_UTR	439814	439871	.	-	.	ID=BSUD.9010.1.p1.utr5p2;Parent=BSUD.9010.1.p1
contig_363	transdecoder	exon	443100	443228	.	-	.	ID=BSUD.9010.1.p1.exon1;Parent=BSUD.9010.1.p1
contig_363	transdecoder	exon	439523	439871	.	-	.	ID=BSUD.9010.1.p1.exon2;Parent=BSUD.9010.1.p1
contig_363	transdecoder	CDS	439523	439813	.	-	0	ID=cds.BSUD.9010.1.p1;Parent=BSUD.9010.1.p1
contig_363	transdecoder	exon	434769	438312	.	-	.	ID=BSUD.9010.1.p1.exon3;Parent=BSUD.9010.1.p1
contig_363	transdecoder	CDS	436810	438312	.	-	0	ID=cds.BSUD.9010.1.p1;Parent=BSUD.9010.1.p1
contig_363	transdecoder	three_prime_UTR	434769	436809	.	-	.	ID=BSUD.9010.1.p1.utr3p1;Parent=BSUD.9010.1.p1
contig_363	StringTie	gene	461262	461677	1000	.	.	ID=BSUD.9011
contig_363	StringTie	transcript	461262	461677	1000	.	.	ID=BSUD.9011.1;Parent=BSUD.9011
contig_363	StringTie	exon	461262	461677	1000	.	.	ID=BSUD.9011.1.exon1;Parent=BSUD.9011.1
contig_363	tRNAscan-SE	pseudogene_tRNA	475879	475956	35.3	+	.	ID=contig_363.trna6;Name=contig_363.tRNA6-ArgTCG;isotype=Arg;anticodon=TCG;gene_biotype=pseudogene
contig_363	tRNAscan-SE	exon	475879	475956	.	+	.	ID=contig_363.trna6.exon1;Parent=contig_363.trna6
contig_363	tRNAscan-SE	pseudogene_tRNA	494312	494389	28.9	-	.	ID=contig_363.trna21;Name=contig_363.tRNA21-GlyTCC;isotype=Gly;anticodon=TCC;gene_biotype=pseudogene
contig_363	tRNAscan-SE	exon	494312	494389	.	-	.	ID=contig_363.trna21.exon1;Parent=contig_363.trna21
contig_363	transdecoder	gene	527519	534148	.	-	.	ID=BSUD.9012;Interpro=IPR000477 (Reverse transcriptase domain)---IPR001584 (Integrase, catalytic core)---IPR001878 (Zinc finger, CCHC-type)---IPR012337 (Ribonuclease H-like superfamily)---IPR036397 (Ribonuclease H superfamily)---IPR036875 (Zinc finger, CCHC-type superfamily)---IPR041373 (Reverse transcriptase, RNase H-like domain)---IPR041588 (Integrase zinc-binding domain)---IPR043128 (Reverse transcriptase/Diguanylate cyclase domain)---IPR043502 (DNA/RNA polymerase superfamily)
contig_363	transdecoder	mRNA	527519	534148	.	-	.	ID=BSUD.9012.1.p1;Parent=BSUD.9012;Interpro=IPR000477 (Reverse transcriptase domain)---IPR001584 (Integrase, catalytic core)---IPR001878 (Zinc finger, CCHC-type)---IPR012337 (Ribonuclease H-like superfamily)---IPR036397 (Ribonuclease H superfamily)---IPR036875 (Zinc finger, CCHC-type superfamily)---IPR041373 (Reverse transcriptase, RNase H-like domain)---IPR041588 (Integrase zinc-binding domain)---IPR043128 (Reverse transcriptase/Diguanylate cyclase domain)---IPR043502 (DNA/RNA polymerase superfamily)
contig_363	transdecoder	five_prime_UTR	533113	534148	.	-	.	ID=BSUD.9012.1.p1.utr5p1;Parent=BSUD.9012.1.p1
contig_363	transdecoder	exon	527519	534148	.	-	.	ID=BSUD.9012.1.p1.exon1;Parent=BSUD.9012.1.p1
contig_363	transdecoder	CDS	528493	533112	.	-	0	ID=cds.BSUD.9012.1.p1;Parent=BSUD.9012.1.p1
contig_363	transdecoder	three_prime_UTR	527519	528492	.	-	.	ID=BSUD.9012.1.p1.utr3p1;Parent=BSUD.9012.1.p1
contig_363	tRNAscan-SE	pseudogene_tRNA	571384	571455	28.9	+	.	ID=contig_363.trna7;Name=contig_363.tRNA7-GlyTCC;isotype=Gly;anticodon=TCC;gene_biotype=pseudogene
contig_363	tRNAscan-SE	exon	571384	571455	.	+	.	ID=contig_363.trna7.exon1;Parent=contig_363.trna7
contig_363	tRNAscan-SE	tRNA	586989	587049	22.6	+	.	ID=contig_363.trna8;Name=contig_363.tRNA8-GlyTCC;isotype=Gly;anticodon=TCC;gene_biotype=tRNA
contig_363	tRNAscan-SE	exon	586989	587049	.	+	.	ID=contig_363.trna8.exon1;Parent=contig_363.trna8
contig_363	tRNAscan-SE	pseudogene_tRNA	588047	588118	29.9	-	.	ID=contig_363.trna20;Name=contig_363.tRNA20-GlyTCC;isotype=Gly;anticodon=TCC;gene_biotype=pseudogene
contig_363	tRNAscan-SE	exon	588047	588118	.	-	.	ID=contig_363.trna20.exon1;Parent=contig_363.trna20
contig_363	tRNAscan-SE	pseudogene_tRNA	619810	619882	38.4	+	.	ID=contig_363.trna9;Name=contig_363.tRNA9-GlyTCC;isotype=Gly;anticodon=TCC;gene_biotype=pseudogene
contig_363	tRNAscan-SE	exon	619810	619882	.	+	.	ID=contig_363.trna9.exon1;Parent=contig_363.trna9
contig_363	tRNAscan-SE	pseudogene_tRNA	644529	644602	31.2	-	.	ID=contig_363.trna19;Name=contig_363.tRNA19-GluTTC;isotype=Glu;anticodon=TTC;gene_biotype=pseudogene
contig_363	tRNAscan-SE	exon	644529	644602	.	-	.	ID=contig_363.trna19.exon1;Parent=contig_363.trna19
contig_363	tRNAscan-SE	pseudogene_tRNA	658514	658582	31.9	-	.	ID=contig_363.trna18;Name=contig_363.tRNA18-GlyTCC;isotype=Gly;anticodon=TCC;gene_biotype=pseudogene
contig_363	tRNAscan-SE	exon	658514	658582	.	-	.	ID=contig_363.trna18.exon1;Parent=contig_363.trna18
contig_363	tRNAscan-SE	tRNA	762066	762147	68.0	+	.	ID=contig_363.trna10;Name=contig_363.tRNA10-LeuTAG;isotype=Leu;anticodon=TAG;gene_biotype=tRNA
contig_363	tRNAscan-SE	exon	762066	762147	.	+	.	ID=contig_363.trna10.exon1;Parent=contig_363.trna10
contig_363	tRNAscan-SE	tRNA	763907	763988	74.1	-	.	ID=contig_363.trna17;Name=contig_363.tRNA17-LeuTAG;isotype=Leu;anticodon=TAG;gene_biotype=tRNA
contig_363	tRNAscan-SE	exon	763907	763988	.	-	.	ID=contig_363.trna17.exon1;Parent=contig_363.trna17
contig_363	transdecoder	gene	772625	789317	.	+	.	ID=BSUD.9014;Interpro=IPR029033 (Histidine phosphatase superfamily)
contig_363	transdecoder	mRNA	772625	789317	.	+	.	ID=BSUD.9014.1.p1;Parent=BSUD.9014;Interpro=IPR029033 (Histidine phosphatase superfamily)
contig_363	transdecoder	five_prime_UTR	772625	772779	.	+	.	ID=BSUD.9014.1.p1.utr5p1;Parent=BSUD.9014.1.p1
contig_363	transdecoder	exon	772625	772870	.	+	.	ID=BSUD.9014.1.p1.exon1;Parent=BSUD.9014.1.p1
contig_363	transdecoder	CDS	772780	772870	.	+	0	ID=cds.BSUD.9014.1.p1;Parent=BSUD.9014.1.p1
contig_363	transdecoder	exon	784417	784563	.	+	.	ID=BSUD.9014.1.p1.exon2;Parent=BSUD.9014.1.p1
contig_363	transdecoder	CDS	784417	784563	.	+	2	ID=cds.BSUD.9014.1.p1;Parent=BSUD.9014.1.p1
contig_363	transdecoder	exon	785640	789317	.	+	.	ID=BSUD.9014.1.p1.exon3;Parent=BSUD.9014.1.p1
contig_363	transdecoder	CDS	785640	786994	.	+	2	ID=cds.BSUD.9014.1.p1;Parent=BSUD.9014.1.p1
contig_363	transdecoder	three_prime_UTR	786995	789317	.	+	.	ID=BSUD.9014.1.p1.utr3p1;Parent=BSUD.9014.1.p1
contig_363	transdecoder	gene	788868	795576	.	-	.	ID=BSUD.9015;Interpro=NA
contig_363	transdecoder	mRNA	788868	795576	.	-	.	ID=BSUD.9015.1.p2;Parent=BSUD.9015;Interpro=NA
contig_363	transdecoder	five_prime_UTR	793210	795576	.	-	.	ID=BSUD.9015.1.p2.utr5p1;Parent=BSUD.9015.1.p2
contig_363	transdecoder	exon	788868	795576	.	-	.	ID=BSUD.9015.1.p2.exon1;Parent=BSUD.9015.1.p2
contig_363	transdecoder	CDS	793060	793209	.	-	0	ID=cds.BSUD.9015.1.p2;Parent=BSUD.9015.1.p2
contig_363	transdecoder	three_prime_UTR	788868	793059	.	-	.	ID=BSUD.9015.1.p2.utr3p1;Parent=BSUD.9015.1.p2
contig_363	transdecoder	gene	805628	821027	.	-	.	ID=BSUD.9016;Interpro=NA
contig_363	transdecoder	mRNA	805628	821027	.	-	.	ID=BSUD.9016.1.p1;Parent=BSUD.9016;Interpro=NA
contig_363	transdecoder	five_prime_UTR	820956	821027	.	-	.	ID=BSUD.9016.1.p1.utr5p1;Parent=BSUD.9016.1.p1
contig_363	transdecoder	exon	820848	821027	.	-	.	ID=BSUD.9016.1.p1.exon1;Parent=BSUD.9016.1.p1
contig_363	transdecoder	CDS	820848	820955	.	-	0	ID=cds.BSUD.9016.1.p1;Parent=BSUD.9016.1.p1
contig_363	transdecoder	exon	818702	818768	.	-	.	ID=BSUD.9016.1.p1.exon2;Parent=BSUD.9016.1.p1
contig_363	transdecoder	CDS	818702	818768	.	-	0	ID=cds.BSUD.9016.1.p1;Parent=BSUD.9016.1.p1
contig_363	transdecoder	exon	817115	817333	.	-	.	ID=BSUD.9016.1.p1.exon3;Parent=BSUD.9016.1.p1
contig_363	transdecoder	CDS	817115	817333	.	-	2	ID=cds.BSUD.9016.1.p1;Parent=BSUD.9016.1.p1
contig_363	transdecoder	exon	813005	813031	.	-	.	ID=BSUD.9016.1.p1.exon4;Parent=BSUD.9016.1.p1
contig_363	transdecoder	CDS	813005	813031	.	-	2	ID=cds.BSUD.9016.1.p1;Parent=BSUD.9016.1.p1
contig_363	transdecoder	exon	810437	810487	.	-	.	ID=BSUD.9016.1.p1.exon5;Parent=BSUD.9016.1.p1
contig_363	transdecoder	CDS	810437	810487	.	-	2	ID=cds.BSUD.9016.1.p1;Parent=BSUD.9016.1.p1
contig_363	transdecoder	exon	805628	806254	.	-	.	ID=BSUD.9016.1.p1.exon6;Parent=BSUD.9016.1.p1
contig_363	transdecoder	CDS	805629	806254	.	-	2	ID=cds.BSUD.9016.1.p1;Parent=BSUD.9016.1.p1
contig_363	transdecoder	gene	824252	909355	.	-	.	ID=BSUD.9017;Interpro=IPR013087 (Zinc finger C2H2-type)---IPR036236 (Zinc finger C2H2 superfamily)
contig_363	transdecoder	mRNA	824252	909355	.	-	.	ID=BSUD.9017.1.p1;Parent=BSUD.9017;Interpro=IPR013087 (Zinc finger C2H2-type)---IPR036236 (Zinc finger C2H2 superfamily)
contig_363	transdecoder	five_prime_UTR	909334	909355	.	-	.	ID=BSUD.9017.1.p1.utr5p1;Parent=BSUD.9017.1.p1
contig_363	transdecoder	exon	909300	909355	.	-	.	ID=BSUD.9017.1.p1.exon1;Parent=BSUD.9017.1.p1
contig_363	transdecoder	CDS	909300	909333	.	-	0	ID=cds.BSUD.9017.1.p1;Parent=BSUD.9017.1.p1
contig_363	transdecoder	exon	903760	903846	.	-	.	ID=BSUD.9017.1.p1.exon2;Parent=BSUD.9017.1.p1
contig_363	transdecoder	CDS	903760	903846	.	-	2	ID=cds.BSUD.9017.1.p1;Parent=BSUD.9017.1.p1
contig_363	transdecoder	exon	887233	887274	.	-	.	ID=BSUD.9017.1.p1.exon3;Parent=BSUD.9017.1.p1
contig_363	transdecoder	CDS	887233	887274	.	-	2	ID=cds.BSUD.9017.1.p1;Parent=BSUD.9017.1.p1
contig_363	transdecoder	exon	884770	885068	.	-	.	ID=BSUD.9017.1.p1.exon4;Parent=BSUD.9017.1.p1
contig_363	transdecoder	CDS	884770	885068	.	-	2	ID=cds.BSUD.9017.1.p1;Parent=BSUD.9017.1.p1
contig_363	transdecoder	exon	849709	849961	.	-	.	ID=BSUD.9017.1.p1.exon5;Parent=BSUD.9017.1.p1
contig_363	transdecoder	CDS	849709	849961	.	-	0	ID=cds.BSUD.9017.1.p1;Parent=BSUD.9017.1.p1
contig_363	transdecoder	exon	838385	838584	.	-	.	ID=BSUD.9017.1.p1.exon6;Parent=BSUD.9017.1.p1
contig_363	transdecoder	CDS	838385	838584	.	-	2	ID=cds.BSUD.9017.1.p1;Parent=BSUD.9017.1.p1
contig_363	transdecoder	exon	836509	836783	.	-	.	ID=BSUD.9017.1.p1.exon7;Parent=BSUD.9017.1.p1
contig_363	transdecoder	CDS	836509	836783	.	-	0	ID=cds.BSUD.9017.1.p1;Parent=BSUD.9017.1.p1
contig_363	transdecoder	exon	824252	835709	.	-	.	ID=BSUD.9017.1.p1.exon8;Parent=BSUD.9017.1.p1
contig_363	transdecoder	CDS	835451	835709	.	-	1	ID=cds.BSUD.9017.1.p1;Parent=BSUD.9017.1.p1
contig_363	transdecoder	three_prime_UTR	824252	835450	.	-	.	ID=BSUD.9017.1.p1.utr3p1;Parent=BSUD.9017.1.p1
contig_363	transdecoder	mRNA	824272	909355	.	-	.	ID=BSUD.9017.2.p1;Parent=BSUD.9017;Interpro=IPR013087 (Zinc finger C2H2-type)---IPR036236 (Zinc finger C2H2 superfamily)
contig_363	transdecoder	five_prime_UTR	909334	909355	.	-	.	ID=BSUD.9017.2.p1.utr5p1;Parent=BSUD.9017.2.p1
contig_363	transdecoder	exon	909300	909355	.	-	.	ID=BSUD.9017.2.p1.exon1;Parent=BSUD.9017.2.p1
contig_363	transdecoder	CDS	909300	909333	.	-	0	ID=cds.BSUD.9017.2.p1;Parent=BSUD.9017.2.p1
contig_363	transdecoder	exon	903760	903846	.	-	.	ID=BSUD.9017.2.p1.exon2;Parent=BSUD.9017.2.p1
contig_363	transdecoder	CDS	903760	903846	.	-	2	ID=cds.BSUD.9017.2.p1;Parent=BSUD.9017.2.p1
contig_363	transdecoder	exon	887233	887274	.	-	.	ID=BSUD.9017.2.p1.exon3;Parent=BSUD.9017.2.p1
contig_363	transdecoder	CDS	887233	887274	.	-	2	ID=cds.BSUD.9017.2.p1;Parent=BSUD.9017.2.p1
contig_363	transdecoder	exon	884770	885068	.	-	.	ID=BSUD.9017.2.p1.exon4;Parent=BSUD.9017.2.p1
contig_363	transdecoder	CDS	884770	885068	.	-	2	ID=cds.BSUD.9017.2.p1;Parent=BSUD.9017.2.p1
contig_363	transdecoder	exon	849709	849961	.	-	.	ID=BSUD.9017.2.p1.exon5;Parent=BSUD.9017.2.p1
contig_363	transdecoder	CDS	849709	849961	.	-	0	ID=cds.BSUD.9017.2.p1;Parent=BSUD.9017.2.p1
contig_363	transdecoder	exon	838385	838584	.	-	.	ID=BSUD.9017.2.p1.exon6;Parent=BSUD.9017.2.p1
contig_363	transdecoder	CDS	838385	838584	.	-	2	ID=cds.BSUD.9017.2.p1;Parent=BSUD.9017.2.p1
contig_363	transdecoder	exon	836509	836783	.	-	.	ID=BSUD.9017.2.p1.exon7;Parent=BSUD.9017.2.p1
contig_363	transdecoder	CDS	836509	836783	.	-	0	ID=cds.BSUD.9017.2.p1;Parent=BSUD.9017.2.p1
contig_363	transdecoder	exon	834903	835709	.	-	.	ID=BSUD.9017.2.p1.exon8;Parent=BSUD.9017.2.p1
contig_363	transdecoder	CDS	835451	835709	.	-	1	ID=cds.BSUD.9017.2.p1;Parent=BSUD.9017.2.p1
contig_363	transdecoder	exon	824272	824370	.	-	.	ID=BSUD.9017.2.p1.exon9;Parent=BSUD.9017.2.p1
contig_363	transdecoder	three_prime_UTR	834903	835450	.	-	.	ID=BSUD.9017.2.p1.utr3p1;Parent=BSUD.9017.2.p1
contig_363	transdecoder	three_prime_UTR	824272	824370	.	-	.	ID=BSUD.9017.2.p1.utr3p2;Parent=BSUD.9017.2.p1
contig_363	tRNAscan-SE	pseudogene_tRNA	862667	862730	29.2	-	.	ID=contig_363.trna16;Name=contig_363.tRNA16-ArgTCT;isotype=Arg;anticodon=TCT;gene_biotype=pseudogene
contig_363	tRNAscan-SE	exon	862667	862730	.	-	.	ID=contig_363.trna16.exon1;Parent=contig_363.trna16
contig_363	tRNAscan-SE	pseudogene_tRNA	945968	946036	35.3	-	.	ID=contig_363.trna15;Name=contig_363.tRNA15-GlyTCC;isotype=Gly;anticodon=TCC;gene_biotype=pseudogene
contig_363	tRNAscan-SE	exon	945968	946036	.	-	.	ID=contig_363.trna15.exon1;Parent=contig_363.trna15
contig_363	transdecoder	gene	966267	971978	.	-	.	ID=BSUD.9018;Interpro=NA
contig_363	transdecoder	mRNA	966267	971978	.	-	.	ID=BSUD.9018.1.p1;Parent=BSUD.9018;Interpro=NA
contig_363	transdecoder	five_prime_UTR	971839	971978	.	-	.	ID=BSUD.9018.1.p1.utr5p1;Parent=BSUD.9018.1.p1
contig_363	transdecoder	five_prime_UTR	966995	967568	.	-	.	ID=BSUD.9018.1.p1.utr5p2;Parent=BSUD.9018.1.p1
contig_363	transdecoder	exon	971839	971978	.	-	.	ID=BSUD.9018.1.p1.exon1;Parent=BSUD.9018.1.p1
contig_363	transdecoder	exon	966267	967568	.	-	.	ID=BSUD.9018.1.p1.exon2;Parent=BSUD.9018.1.p1
contig_363	transdecoder	CDS	966422	966994	.	-	0	ID=cds.BSUD.9018.1.p1;Parent=BSUD.9018.1.p1
contig_363	transdecoder	three_prime_UTR	966267	966421	.	-	.	ID=BSUD.9018.1.p1.utr3p1;Parent=BSUD.9018.1.p1
contig_363	transdecoder	gene	981580	983814	.	-	.	ID=BSUD.9019;Interpro=NA
contig_363	transdecoder	mRNA	981580	983814	.	-	.	ID=BSUD.9019.1.p1;Parent=BSUD.9019;Interpro=NA
contig_363	transdecoder	five_prime_UTR	983396	983814	.	-	.	ID=BSUD.9019.1.p1.utr5p1;Parent=BSUD.9019.1.p1
contig_363	transdecoder	exon	981580	983814	.	-	.	ID=BSUD.9019.1.p1.exon1;Parent=BSUD.9019.1.p1
contig_363	transdecoder	CDS	981581	983395	.	-	0	ID=cds.BSUD.9019.1.p1;Parent=BSUD.9019.1.p1
contig_363	transdecoder	gene	1005260	1007463	.	-	.	ID=BSUD.9020;Interpro=NA
contig_363	transdecoder	mRNA	1005260	1007463	.	-	.	ID=BSUD.9020.1.p2;Parent=BSUD.9020;Interpro=NA
contig_363	transdecoder	five_prime_UTR	1007257	1007463	.	-	.	ID=BSUD.9020.1.p2.utr5p1;Parent=BSUD.9020.1.p2
contig_363	transdecoder	exon	1005260	1007463	.	-	.	ID=BSUD.9020.1.p2.exon1;Parent=BSUD.9020.1.p2
contig_363	transdecoder	CDS	1007053	1007256	.	-	0	ID=cds.BSUD.9020.1.p2;Parent=BSUD.9020.1.p2
contig_363	transdecoder	three_prime_UTR	1005260	1007052	.	-	.	ID=BSUD.9020.1.p2.utr3p1;Parent=BSUD.9020.1.p2
contig_363	StringTie	gene	1023313	1081683	1000	-	.	ID=BSUD.9021
contig_363	StringTie	transcript	1023313	1081683	1000	-	.	ID=BSUD.9021.1;Parent=BSUD.9021
contig_363	StringTie	exon	1023313	1026249	1000	-	.	ID=BSUD.9021.1.exon1;Parent=BSUD.9021.1
contig_363	StringTie	exon	1081144	1081683	1000	-	.	ID=BSUD.9021.1.exon2;Parent=BSUD.9021.1
contig_363	tRNAscan-SE	pseudogene_tRNA	1066755	1066823	20.2	+	.	ID=contig_363.trna11;Name=contig_363.tRNA11-GlyTCC;isotype=Gly;anticodon=TCC;gene_biotype=pseudogene
contig_363	tRNAscan-SE	exon	1066755	1066823	.	+	.	ID=contig_363.trna11.exon1;Parent=contig_363.trna11
contig_363	tRNAscan-SE	pseudogene_tRNA	1071740	1071806	28.9	+	.	ID=contig_363.trna12;Name=contig_363.tRNA12-UndetNNN;isotype=Undet;anticodon=NNN;gene_biotype=pseudogene
contig_363	tRNAscan-SE	exon	1071740	1071806	.	+	.	ID=contig_363.trna12.exon1;Parent=contig_363.trna12
contig_363	tRNAscan-SE	pseudogene_tRNA	1085212	1085283	22.2	+	.	ID=contig_363.trna13;Name=contig_363.tRNA13-GlyTCC;isotype=Gly;anticodon=TCC;gene_biotype=pseudogene
contig_363	tRNAscan-SE	exon	1085212	1085283	.	+	.	ID=contig_363.trna13.exon1;Parent=contig_363.trna13
contig_363	tRNAscan-SE	pseudogene_tRNA	1099605	1099689	28.8	-	.	ID=contig_363.trna14;Name=contig_363.tRNA14-GlyTCC;isotype=Gly;anticodon=TCC;gene_biotype=pseudogene
contig_363	tRNAscan-SE	exon	1099605	1099689	.	-	.	ID=contig_363.trna14.exon1;Parent=contig_363.trna14
contig_365	transdecoder	gene	163	6894	.	-	.	ID=BSUD.9041;Interpro=IPR001584 (Integrase, catalytic core)---IPR001878 (Zinc finger, CCHC-type)---IPR012337 (Ribonuclease H-like superfamily)---IPR036397 (Ribonuclease H superfamily)---IPR036875 (Zinc finger, CCHC-type superfamily)---IPR041588 (Integrase zinc-binding domain)
contig_365	transdecoder	mRNA	163	6894	.	-	.	ID=BSUD.9041.1.p1;Parent=BSUD.9041;Interpro=IPR001584 (Integrase, catalytic core)---IPR001878 (Zinc finger, CCHC-type)---IPR012337 (Ribonuclease H-like superfamily)---IPR036397 (Ribonuclease H superfamily)---IPR036875 (Zinc finger, CCHC-type superfamily)---IPR041588 (Integrase zinc-binding domain)
contig_365	transdecoder	five_prime_UTR	5826	6894	.	-	.	ID=BSUD.9041.1.p1.utr5p1;Parent=BSUD.9041.1.p1
contig_365	transdecoder	exon	399	6894	.	-	.	ID=BSUD.9041.1.p1.exon1;Parent=BSUD.9041.1.p1
contig_365	transdecoder	CDS	2862	5825	.	-	0	ID=cds.BSUD.9041.1.p1;Parent=BSUD.9041.1.p1
contig_365	transdecoder	exon	163	364	.	-	.	ID=BSUD.9041.1.p1.exon2;Parent=BSUD.9041.1.p1
contig_365	transdecoder	three_prime_UTR	399	2861	.	-	.	ID=BSUD.9041.1.p1.utr3p1;Parent=BSUD.9041.1.p1
contig_365	transdecoder	three_prime_UTR	163	364	.	-	.	ID=BSUD.9041.1.p1.utr3p2;Parent=BSUD.9041.1.p1
contig_366	transdecoder	gene	24466	27535	.	+	.	ID=BSUD.9045;Interpro=IPR001660 (Sterile alpha motif domain)---IPR013761 (Sterile alpha motif/pointed domain superfamily)
contig_366	transdecoder	mRNA	24466	27535	.	+	.	ID=BSUD.9045.1.p1;Parent=BSUD.9045;Interpro=IPR001660 (Sterile alpha motif domain)---IPR013761 (Sterile alpha motif/pointed domain superfamily)
contig_366	transdecoder	five_prime_UTR	24466	24581	.	+	.	ID=BSUD.9045.1.p1.utr5p1;Parent=BSUD.9045.1.p1
contig_366	transdecoder	five_prime_UTR	25750	25756	.	+	.	ID=BSUD.9045.1.p1.utr5p2;Parent=BSUD.9045.1.p1
contig_366	transdecoder	exon	24466	24581	.	+	.	ID=BSUD.9045.1.p1.exon1;Parent=BSUD.9045.1.p1
contig_366	transdecoder	exon	25750	25825	.	+	.	ID=BSUD.9045.1.p1.exon2;Parent=BSUD.9045.1.p1
contig_366	transdecoder	CDS	25757	25825	.	+	0	ID=cds.BSUD.9045.1.p1;Parent=BSUD.9045.1.p1
contig_366	transdecoder	exon	26212	26395	.	+	.	ID=BSUD.9045.1.p1.exon3;Parent=BSUD.9045.1.p1
contig_366	transdecoder	CDS	26212	26395	.	+	0	ID=cds.BSUD.9045.1.p1;Parent=BSUD.9045.1.p1
contig_366	transdecoder	exon	27031	27097	.	+	.	ID=BSUD.9045.1.p1.exon4;Parent=BSUD.9045.1.p1
contig_366	transdecoder	CDS	27031	27097	.	+	2	ID=cds.BSUD.9045.1.p1;Parent=BSUD.9045.1.p1
contig_366	transdecoder	exon	27227	27303	.	+	.	ID=BSUD.9045.1.p1.exon5;Parent=BSUD.9045.1.p1
contig_366	transdecoder	CDS	27227	27303	.	+	1	ID=cds.BSUD.9045.1.p1;Parent=BSUD.9045.1.p1
contig_366	transdecoder	exon	27433	27535	.	+	.	ID=BSUD.9045.1.p1.exon6;Parent=BSUD.9045.1.p1
contig_366	transdecoder	CDS	27433	27518	.	+	2	ID=cds.BSUD.9045.1.p1;Parent=BSUD.9045.1.p1
contig_366	transdecoder	three_prime_UTR	27519	27535	.	+	.	ID=BSUD.9045.1.p1.utr3p1;Parent=BSUD.9045.1.p1
contig_366	transdecoder	mRNA	24466	27535	.	+	.	ID=BSUD.9045.2.p1;Parent=BSUD.9045;Interpro=IPR001660 (Sterile alpha motif domain)---IPR013761 (Sterile alpha motif/pointed domain superfamily)
contig_366	transdecoder	five_prime_UTR	24466	26271	.	+	.	ID=BSUD.9045.2.p1.utr5p1;Parent=BSUD.9045.2.p1
contig_366	transdecoder	exon	24466	26395	.	+	.	ID=BSUD.9045.2.p1.exon1;Parent=BSUD.9045.2.p1
contig_366	transdecoder	CDS	26272	26395	.	+	0	ID=cds.BSUD.9045.2.p1;Parent=BSUD.9045.2.p1
contig_366	transdecoder	exon	27031	27097	.	+	.	ID=BSUD.9045.2.p1.exon2;Parent=BSUD.9045.2.p1
contig_366	transdecoder	CDS	27031	27097	.	+	2	ID=cds.BSUD.9045.2.p1;Parent=BSUD.9045.2.p1
contig_366	transdecoder	exon	27227	27303	.	+	.	ID=BSUD.9045.2.p1.exon3;Parent=BSUD.9045.2.p1
contig_366	transdecoder	CDS	27227	27303	.	+	1	ID=cds.BSUD.9045.2.p1;Parent=BSUD.9045.2.p1
contig_366	transdecoder	exon	27433	27535	.	+	.	ID=BSUD.9045.2.p1.exon4;Parent=BSUD.9045.2.p1
contig_366	transdecoder	CDS	27433	27518	.	+	2	ID=cds.BSUD.9045.2.p1;Parent=BSUD.9045.2.p1
contig_366	transdecoder	three_prime_UTR	27519	27535	.	+	.	ID=BSUD.9045.2.p1.utr3p1;Parent=BSUD.9045.2.p1
contig_366	StringTie	gene	27641	29114	1000	-	.	ID=BSUD.9046
contig_366	StringTie	transcript	27641	29114	1000	-	.	ID=BSUD.9046.1;Parent=BSUD.9046
contig_366	StringTie	exon	27641	27718	1000	-	.	ID=BSUD.9046.1.exon1;Parent=BSUD.9046.1
contig_366	StringTie	exon	28954	29114	1000	-	.	ID=BSUD.9046.1.exon2;Parent=BSUD.9046.1
contig_366	transdecoder	gene	34116	43986	.	+	.	ID=BSUD.9047;Interpro=IPR001451 (Hexapeptide repeat)---IPR005835 (Nucleotidyl transferase domain)---IPR029044 (Nucleotide-diphospho-sugar transferases)
contig_366	transdecoder	mRNA	34116	43986	.	+	.	ID=BSUD.9047.1.p1;Parent=BSUD.9047;Interpro=IPR001451 (Hexapeptide repeat)---IPR005835 (Nucleotidyl transferase domain)---IPR029044 (Nucleotide-diphospho-sugar transferases)
contig_366	transdecoder	five_prime_UTR	34116	34299	.	+	.	ID=BSUD.9047.1.p1.utr5p1;Parent=BSUD.9047.1.p1
contig_366	transdecoder	five_prime_UTR	34692	34708	.	+	.	ID=BSUD.9047.1.p1.utr5p2;Parent=BSUD.9047.1.p1
contig_366	transdecoder	exon	34116	34299	.	+	.	ID=BSUD.9047.1.p1.exon1;Parent=BSUD.9047.1.p1
contig_366	transdecoder	exon	34692	34868	.	+	.	ID=BSUD.9047.1.p1.exon2;Parent=BSUD.9047.1.p1
contig_366	transdecoder	CDS	34709	34868	.	+	0	ID=cds.BSUD.9047.1.p1;Parent=BSUD.9047.1.p1
contig_366	transdecoder	exon	35312	35472	.	+	.	ID=BSUD.9047.1.p1.exon3;Parent=BSUD.9047.1.p1
contig_366	transdecoder	CDS	35312	35472	.	+	2	ID=cds.BSUD.9047.1.p1;Parent=BSUD.9047.1.p1
contig_366	transdecoder	exon	35922	36096	.	+	.	ID=BSUD.9047.1.p1.exon4;Parent=BSUD.9047.1.p1
contig_366	transdecoder	CDS	35922	36096	.	+	0	ID=cds.BSUD.9047.1.p1;Parent=BSUD.9047.1.p1
contig_366	transdecoder	exon	36215	36335	.	+	.	ID=BSUD.9047.1.p1.exon5;Parent=BSUD.9047.1.p1
contig_366	transdecoder	CDS	36215	36335	.	+	2	ID=cds.BSUD.9047.1.p1;Parent=BSUD.9047.1.p1
contig_366	transdecoder	exon	37326	37415	.	+	.	ID=BSUD.9047.1.p1.exon6;Parent=BSUD.9047.1.p1
contig_366	transdecoder	CDS	37326	37415	.	+	1	ID=cds.BSUD.9047.1.p1;Parent=BSUD.9047.1.p1
contig_366	transdecoder	exon	37545	37687	.	+	.	ID=BSUD.9047.1.p1.exon7;Parent=BSUD.9047.1.p1
contig_366	transdecoder	CDS	37545	37687	.	+	1	ID=cds.BSUD.9047.1.p1;Parent=BSUD.9047.1.p1
contig_366	transdecoder	exon	39191	39268	.	+	.	ID=BSUD.9047.1.p1.exon8;Parent=BSUD.9047.1.p1
contig_366	transdecoder	CDS	39191	39268	.	+	2	ID=cds.BSUD.9047.1.p1;Parent=BSUD.9047.1.p1
contig_366	transdecoder	exon	40099	40214	.	+	.	ID=BSUD.9047.1.p1.exon9;Parent=BSUD.9047.1.p1
contig_366	transdecoder	CDS	40099	40214	.	+	2	ID=cds.BSUD.9047.1.p1;Parent=BSUD.9047.1.p1
contig_366	transdecoder	exon	41018	41110	.	+	.	ID=BSUD.9047.1.p1.exon10;Parent=BSUD.9047.1.p1
contig_366	transdecoder	CDS	41018	41110	.	+	0	ID=cds.BSUD.9047.1.p1;Parent=BSUD.9047.1.p1
contig_366	transdecoder	exon	42309	42457	.	+	.	ID=BSUD.9047.1.p1.exon11;Parent=BSUD.9047.1.p1
contig_366	transdecoder	CDS	42309	42457	.	+	0	ID=cds.BSUD.9047.1.p1;Parent=BSUD.9047.1.p1
contig_366	transdecoder	exon	42805	42908	.	+	.	ID=BSUD.9047.1.p1.exon12;Parent=BSUD.9047.1.p1
contig_366	transdecoder	CDS	42805	42908	.	+	1	ID=cds.BSUD.9047.1.p1;Parent=BSUD.9047.1.p1
contig_366	transdecoder	exon	43082	43986	.	+	.	ID=BSUD.9047.1.p1.exon13;Parent=BSUD.9047.1.p1
contig_366	transdecoder	CDS	43082	43143	.	+	2	ID=cds.BSUD.9047.1.p1;Parent=BSUD.9047.1.p1
contig_366	transdecoder	three_prime_UTR	43144	43986	.	+	.	ID=BSUD.9047.1.p1.utr3p1;Parent=BSUD.9047.1.p1
contig_366	transdecoder	gene	44184	49036	.	-	.	ID=BSUD.9048;Interpro=IPR001660 (Sterile alpha motif domain)---IPR013761 (Sterile alpha motif/pointed domain superfamily)---IPR042554 (Sterile alpha motif domain-containing protein 15)
contig_366	transdecoder	mRNA	44184	49036	.	-	.	ID=BSUD.9048.1.p1;Parent=BSUD.9048;Interpro=IPR001660 (Sterile alpha motif domain)---IPR013761 (Sterile alpha motif/pointed domain superfamily)---IPR042554 (Sterile alpha motif domain-containing protein 15)
contig_366	transdecoder	five_prime_UTR	49025	49036	.	-	.	ID=BSUD.9048.1.p1.utr5p1;Parent=BSUD.9048.1.p1
contig_366	transdecoder	exon	48902	49036	.	-	.	ID=BSUD.9048.1.p1.exon1;Parent=BSUD.9048.1.p1
contig_366	transdecoder	CDS	48902	49024	.	-	0	ID=cds.BSUD.9048.1.p1;Parent=BSUD.9048.1.p1
contig_366	transdecoder	exon	45971	46069	.	-	.	ID=BSUD.9048.1.p1.exon2;Parent=BSUD.9048.1.p1
contig_366	transdecoder	CDS	45971	46069	.	-	0	ID=cds.BSUD.9048.1.p1;Parent=BSUD.9048.1.p1
contig_366	transdecoder	exon	44810	44897	.	-	.	ID=BSUD.9048.1.p1.exon3;Parent=BSUD.9048.1.p1
contig_366	transdecoder	CDS	44810	44897	.	-	0	ID=cds.BSUD.9048.1.p1;Parent=BSUD.9048.1.p1
contig_366	transdecoder	exon	44184	44710	.	-	.	ID=BSUD.9048.1.p1.exon4;Parent=BSUD.9048.1.p1
contig_366	transdecoder	CDS	44574	44710	.	-	2	ID=cds.BSUD.9048.1.p1;Parent=BSUD.9048.1.p1
contig_366	transdecoder	three_prime_UTR	44184	44573	.	-	.	ID=BSUD.9048.1.p1.utr3p1;Parent=BSUD.9048.1.p1
contig_366	transdecoder	gene	49123	59265	.	+	.	ID=BSUD.9049;Interpro=IPR025714 (Methyltransferase domain)---IPR026669 (Arsenite methyltransferase-like)---IPR029063 (S-adenosyl-L-methionine-dependent methyltransferase superfamily)
contig_366	transdecoder	mRNA	49123	59265	.	+	.	ID=BSUD.9049.1.p1;Parent=BSUD.9049;Interpro=IPR025714 (Methyltransferase domain)---IPR026669 (Arsenite methyltransferase-like)---IPR029063 (S-adenosyl-L-methionine-dependent methyltransferase superfamily)
contig_366	transdecoder	five_prime_UTR	49123	49231	.	+	.	ID=BSUD.9049.1.p1.utr5p1;Parent=BSUD.9049.1.p1
contig_366	transdecoder	five_prime_UTR	51168	51192	.	+	.	ID=BSUD.9049.1.p1.utr5p2;Parent=BSUD.9049.1.p1
contig_366	transdecoder	exon	49123	49231	.	+	.	ID=BSUD.9049.1.p1.exon1;Parent=BSUD.9049.1.p1
contig_366	transdecoder	exon	51168	51371	.	+	.	ID=BSUD.9049.1.p1.exon2;Parent=BSUD.9049.1.p1
contig_366	transdecoder	CDS	51193	51371	.	+	0	ID=cds.BSUD.9049.1.p1;Parent=BSUD.9049.1.p1
contig_366	transdecoder	exon	51835	51985	.	+	.	ID=BSUD.9049.1.p1.exon3;Parent=BSUD.9049.1.p1
contig_366	transdecoder	CDS	51835	51985	.	+	1	ID=cds.BSUD.9049.1.p1;Parent=BSUD.9049.1.p1
contig_366	transdecoder	exon	52530	52666	.	+	.	ID=BSUD.9049.1.p1.exon4;Parent=BSUD.9049.1.p1
contig_366	transdecoder	CDS	52530	52666	.	+	0	ID=cds.BSUD.9049.1.p1;Parent=BSUD.9049.1.p1
contig_366	transdecoder	exon	52888	52957	.	+	.	ID=BSUD.9049.1.p1.exon5;Parent=BSUD.9049.1.p1
contig_366	transdecoder	CDS	52888	52957	.	+	1	ID=cds.BSUD.9049.1.p1;Parent=BSUD.9049.1.p1
contig_366	transdecoder	exon	53830	53911	.	+	.	ID=BSUD.9049.1.p1.exon6;Parent=BSUD.9049.1.p1
contig_366	transdecoder	CDS	53830	53911	.	+	0	ID=cds.BSUD.9049.1.p1;Parent=BSUD.9049.1.p1
contig_366	transdecoder	exon	54215	54346	.	+	.	ID=BSUD.9049.1.p1.exon7;Parent=BSUD.9049.1.p1
contig_366	transdecoder	CDS	54215	54346	.	+	2	ID=cds.BSUD.9049.1.p1;Parent=BSUD.9049.1.p1
contig_366	transdecoder	exon	54610	54749	.	+	.	ID=BSUD.9049.1.p1.exon8;Parent=BSUD.9049.1.p1
contig_366	transdecoder	CDS	54610	54749	.	+	2	ID=cds.BSUD.9049.1.p1;Parent=BSUD.9049.1.p1
contig_366	transdecoder	exon	57918	58034	.	+	.	ID=BSUD.9049.1.p1.exon9;Parent=BSUD.9049.1.p1
contig_366	transdecoder	CDS	57918	58034	.	+	0	ID=cds.BSUD.9049.1.p1;Parent=BSUD.9049.1.p1
contig_366	transdecoder	exon	58511	59265	.	+	.	ID=BSUD.9049.1.p1.exon10;Parent=BSUD.9049.1.p1
contig_366	transdecoder	CDS	58511	58567	.	+	0	ID=cds.BSUD.9049.1.p1;Parent=BSUD.9049.1.p1
contig_366	transdecoder	three_prime_UTR	58568	59265	.	+	.	ID=BSUD.9049.1.p1.utr3p1;Parent=BSUD.9049.1.p1
contig_366	transdecoder	mRNA	49130	59265	.	+	.	ID=BSUD.9049.2.p1;Parent=BSUD.9049;Interpro=IPR025714 (Methyltransferase domain)---IPR026669 (Arsenite methyltransferase-like)---IPR029063 (S-adenosyl-L-methionine-dependent methyltransferase superfamily)
contig_366	transdecoder	five_prime_UTR	49130	49236	.	+	.	ID=BSUD.9049.2.p1.utr5p1;Parent=BSUD.9049.2.p1
contig_366	transdecoder	five_prime_UTR	51168	51192	.	+	.	ID=BSUD.9049.2.p1.utr5p2;Parent=BSUD.9049.2.p1
contig_366	transdecoder	exon	49130	49236	.	+	.	ID=BSUD.9049.2.p1.exon1;Parent=BSUD.9049.2.p1
contig_366	transdecoder	exon	51168	51371	.	+	.	ID=BSUD.9049.2.p1.exon2;Parent=BSUD.9049.2.p1
contig_366	transdecoder	CDS	51193	51371	.	+	0	ID=cds.BSUD.9049.2.p1;Parent=BSUD.9049.2.p1
contig_366	transdecoder	exon	51835	51985	.	+	.	ID=BSUD.9049.2.p1.exon3;Parent=BSUD.9049.2.p1
contig_366	transdecoder	CDS	51835	51985	.	+	1	ID=cds.BSUD.9049.2.p1;Parent=BSUD.9049.2.p1
contig_366	transdecoder	exon	52530	52666	.	+	.	ID=BSUD.9049.2.p1.exon4;Parent=BSUD.9049.2.p1
contig_366	transdecoder	CDS	52530	52666	.	+	0	ID=cds.BSUD.9049.2.p1;Parent=BSUD.9049.2.p1
contig_366	transdecoder	exon	52888	52957	.	+	.	ID=BSUD.9049.2.p1.exon5;Parent=BSUD.9049.2.p1
contig_366	transdecoder	CDS	52888	52957	.	+	1	ID=cds.BSUD.9049.2.p1;Parent=BSUD.9049.2.p1
contig_366	transdecoder	exon	53830	53911	.	+	.	ID=BSUD.9049.2.p1.exon6;Parent=BSUD.9049.2.p1
contig_366	transdecoder	CDS	53830	53911	.	+	0	ID=cds.BSUD.9049.2.p1;Parent=BSUD.9049.2.p1
contig_366	transdecoder	exon	54215	54346	.	+	.	ID=BSUD.9049.2.p1.exon7;Parent=BSUD.9049.2.p1
contig_366	transdecoder	CDS	54215	54346	.	+	2	ID=cds.BSUD.9049.2.p1;Parent=BSUD.9049.2.p1
contig_366	transdecoder	exon	54610	54749	.	+	.	ID=BSUD.9049.2.p1.exon8;Parent=BSUD.9049.2.p1
contig_366	transdecoder	CDS	54610	54749	.	+	2	ID=cds.BSUD.9049.2.p1;Parent=BSUD.9049.2.p1
contig_366	transdecoder	exon	57918	58034	.	+	.	ID=BSUD.9049.2.p1.exon9;Parent=BSUD.9049.2.p1
contig_366	transdecoder	CDS	57918	58034	.	+	0	ID=cds.BSUD.9049.2.p1;Parent=BSUD.9049.2.p1
contig_366	transdecoder	exon	58511	59265	.	+	.	ID=BSUD.9049.2.p1.exon10;Parent=BSUD.9049.2.p1
contig_366	transdecoder	CDS	58511	58567	.	+	0	ID=cds.BSUD.9049.2.p1;Parent=BSUD.9049.2.p1
contig_366	transdecoder	three_prime_UTR	58568	59265	.	+	.	ID=BSUD.9049.2.p1.utr3p1;Parent=BSUD.9049.2.p1
contig_366	transdecoder	mRNA	49895	59263	.	+	.	ID=BSUD.9049.3.p1;Parent=BSUD.9049;Interpro=IPR025714 (Methyltransferase domain)---IPR026669 (Arsenite methyltransferase-like)---IPR029063 (S-adenosyl-L-methionine-dependent methyltransferase superfamily)
contig_366	transdecoder	five_prime_UTR	49895	50110	.	+	.	ID=BSUD.9049.3.p1.utr5p1;Parent=BSUD.9049.3.p1
contig_366	transdecoder	exon	49895	50127	.	+	.	ID=BSUD.9049.3.p1.exon1;Parent=BSUD.9049.3.p1
contig_366	transdecoder	CDS	50111	50127	.	+	0	ID=cds.BSUD.9049.3.p1;Parent=BSUD.9049.3.p1
contig_366	transdecoder	exon	51168	51371	.	+	.	ID=BSUD.9049.3.p1.exon2;Parent=BSUD.9049.3.p1
contig_366	transdecoder	CDS	51168	51371	.	+	1	ID=cds.BSUD.9049.3.p1;Parent=BSUD.9049.3.p1
contig_366	transdecoder	exon	51835	51985	.	+	.	ID=BSUD.9049.3.p1.exon3;Parent=BSUD.9049.3.p1
contig_366	transdecoder	CDS	51835	51985	.	+	1	ID=cds.BSUD.9049.3.p1;Parent=BSUD.9049.3.p1
contig_366	transdecoder	exon	52530	52666	.	+	.	ID=BSUD.9049.3.p1.exon4;Parent=BSUD.9049.3.p1
contig_366	transdecoder	CDS	52530	52666	.	+	0	ID=cds.BSUD.9049.3.p1;Parent=BSUD.9049.3.p1
contig_366	transdecoder	exon	52888	52957	.	+	.	ID=BSUD.9049.3.p1.exon5;Parent=BSUD.9049.3.p1
contig_366	transdecoder	CDS	52888	52957	.	+	1	ID=cds.BSUD.9049.3.p1;Parent=BSUD.9049.3.p1
contig_366	transdecoder	exon	53830	53911	.	+	.	ID=BSUD.9049.3.p1.exon6;Parent=BSUD.9049.3.p1
contig_366	transdecoder	CDS	53830	53911	.	+	0	ID=cds.BSUD.9049.3.p1;Parent=BSUD.9049.3.p1
contig_366	transdecoder	exon	54215	54346	.	+	.	ID=BSUD.9049.3.p1.exon7;Parent=BSUD.9049.3.p1
contig_366	transdecoder	CDS	54215	54346	.	+	2	ID=cds.BSUD.9049.3.p1;Parent=BSUD.9049.3.p1
contig_366	transdecoder	exon	54610	54749	.	+	.	ID=BSUD.9049.3.p1.exon8;Parent=BSUD.9049.3.p1
contig_366	transdecoder	CDS	54610	54749	.	+	2	ID=cds.BSUD.9049.3.p1;Parent=BSUD.9049.3.p1
contig_366	transdecoder	exon	57918	58034	.	+	.	ID=BSUD.9049.3.p1.exon9;Parent=BSUD.9049.3.p1
contig_366	transdecoder	CDS	57918	58034	.	+	0	ID=cds.BSUD.9049.3.p1;Parent=BSUD.9049.3.p1
contig_366	transdecoder	exon	58511	59263	.	+	.	ID=BSUD.9049.3.p1.exon10;Parent=BSUD.9049.3.p1
contig_366	transdecoder	CDS	58511	58567	.	+	0	ID=cds.BSUD.9049.3.p1;Parent=BSUD.9049.3.p1
contig_366	transdecoder	three_prime_UTR	58568	59263	.	+	.	ID=BSUD.9049.3.p1.utr3p1;Parent=BSUD.9049.3.p1
contig_366	transdecoder	gene	60702	85706	.	-	.	ID=BSUD.9051;Interpro=IPR004163 (Coenzyme A transferase binding site)---IPR004164 (Coenzyme A transferase active site)---IPR004165 (Coenzyme A transferase family I)---IPR012791 (3-oxoacid CoA-transferase, subunit B)---IPR012792 (3-oxoacid CoA-transferase, subunit A)---IPR014388 (3-oxoacid CoA-transferase)---IPR037171 (NagB/RpiA transferase-like)
contig_366	transdecoder	mRNA	60702	85706	.	-	.	ID=BSUD.9051.1.p1;Parent=BSUD.9051;Interpro=IPR004163 (Coenzyme A transferase binding site)---IPR004164 (Coenzyme A transferase active site)---IPR004165 (Coenzyme A transferase family I)---IPR012791 (3-oxoacid CoA-transferase, subunit B)---IPR012792 (3-oxoacid CoA-transferase, subunit A)---IPR014388 (3-oxoacid CoA-transferase)---IPR037171 (NagB/RpiA transferase-like)
contig_366	transdecoder	five_prime_UTR	85619	85706	.	-	.	ID=BSUD.9051.1.p1.utr5p1;Parent=BSUD.9051.1.p1
contig_366	transdecoder	exon	85535	85706	.	-	.	ID=BSUD.9051.1.p1.exon1;Parent=BSUD.9051.1.p1
contig_366	transdecoder	CDS	85535	85618	.	-	0	ID=cds.BSUD.9051.1.p1;Parent=BSUD.9051.1.p1
contig_366	transdecoder	exon	81311	81419	.	-	.	ID=BSUD.9051.1.p1.exon2;Parent=BSUD.9051.1.p1
contig_366	transdecoder	CDS	81311	81419	.	-	0	ID=cds.BSUD.9051.1.p1;Parent=BSUD.9051.1.p1
contig_366	transdecoder	exon	80004	80137	.	-	.	ID=BSUD.9051.1.p1.exon3;Parent=BSUD.9051.1.p1
contig_366	transdecoder	CDS	80004	80137	.	-	2	ID=cds.BSUD.9051.1.p1;Parent=BSUD.9051.1.p1
contig_366	transdecoder	exon	79825	79917	.	-	.	ID=BSUD.9051.1.p1.exon4;Parent=BSUD.9051.1.p1
contig_366	transdecoder	CDS	79825	79917	.	-	0	ID=cds.BSUD.9051.1.p1;Parent=BSUD.9051.1.p1
contig_366	transdecoder	exon	79137	79286	.	-	.	ID=BSUD.9051.1.p1.exon5;Parent=BSUD.9051.1.p1
contig_366	transdecoder	CDS	79137	79286	.	-	0	ID=cds.BSUD.9051.1.p1;Parent=BSUD.9051.1.p1
contig_366	transdecoder	exon	66099	66205	.	-	.	ID=BSUD.9051.1.p1.exon6;Parent=BSUD.9051.1.p1
contig_366	transdecoder	CDS	66099	66205	.	-	0	ID=cds.BSUD.9051.1.p1;Parent=BSUD.9051.1.p1
contig_366	transdecoder	exon	65340	65508	.	-	.	ID=BSUD.9051.1.p1.exon7;Parent=BSUD.9051.1.p1
contig_366	transdecoder	CDS	65340	65508	.	-	1	ID=cds.BSUD.9051.1.p1;Parent=BSUD.9051.1.p1
contig_366	transdecoder	exon	65110	65221	.	-	.	ID=BSUD.9051.1.p1.exon8;Parent=BSUD.9051.1.p1
contig_366	transdecoder	CDS	65110	65221	.	-	0	ID=cds.BSUD.9051.1.p1;Parent=BSUD.9051.1.p1
contig_366	transdecoder	exon	64537	64631	.	-	.	ID=BSUD.9051.1.p1.exon9;Parent=BSUD.9051.1.p1
contig_366	transdecoder	CDS	64537	64631	.	-	2	ID=cds.BSUD.9051.1.p1;Parent=BSUD.9051.1.p1
contig_366	transdecoder	exon	64266	64387	.	-	.	ID=BSUD.9051.1.p1.exon10;Parent=BSUD.9051.1.p1
contig_366	transdecoder	CDS	64266	64387	.	-	0	ID=cds.BSUD.9051.1.p1;Parent=BSUD.9051.1.p1
contig_366	transdecoder	exon	63964	64039	.	-	.	ID=BSUD.9051.1.p1.exon11;Parent=BSUD.9051.1.p1
contig_366	transdecoder	CDS	63964	64039	.	-	1	ID=cds.BSUD.9051.1.p1;Parent=BSUD.9051.1.p1
contig_366	transdecoder	exon	63278	63367	.	-	.	ID=BSUD.9051.1.p1.exon12;Parent=BSUD.9051.1.p1
contig_366	transdecoder	CDS	63278	63367	.	-	0	ID=cds.BSUD.9051.1.p1;Parent=BSUD.9051.1.p1
contig_366	transdecoder	exon	63089	63169	.	-	.	ID=BSUD.9051.1.p1.exon13;Parent=BSUD.9051.1.p1
contig_366	transdecoder	CDS	63089	63169	.	-	0	ID=cds.BSUD.9051.1.p1;Parent=BSUD.9051.1.p1
contig_366	transdecoder	exon	62651	62752	.	-	.	ID=BSUD.9051.1.p1.exon14;Parent=BSUD.9051.1.p1
contig_366	transdecoder	CDS	62651	62752	.	-	0	ID=cds.BSUD.9051.1.p1;Parent=BSUD.9051.1.p1
contig_366	transdecoder	exon	60702	62512	.	-	.	ID=BSUD.9051.1.p1.exon15;Parent=BSUD.9051.1.p1
contig_366	transdecoder	CDS	62477	62512	.	-	0	ID=cds.BSUD.9051.1.p1;Parent=BSUD.9051.1.p1
contig_366	transdecoder	three_prime_UTR	60702	62476	.	-	.	ID=BSUD.9051.1.p1.utr3p1;Parent=BSUD.9051.1.p1
contig_366	StringTie	gene	72051	75659	1000	-	.	ID=BSUD.9052
contig_366	StringTie	transcript	72051	75659	1000	-	.	ID=BSUD.9052.1;Parent=BSUD.9052
contig_366	StringTie	exon	72051	72441	1000	-	.	ID=BSUD.9052.1.exon1;Parent=BSUD.9052.1
contig_366	StringTie	exon	74395	75659	1000	-	.	ID=BSUD.9052.1.exon2;Parent=BSUD.9052.1
contig_366	transdecoder	gene	90266	111765	.	-	.	ID=BSUD.9053;Interpro=IPR004163 (Coenzyme A transferase binding site)---IPR004164 (Coenzyme A transferase active site)---IPR004165 (Coenzyme A transferase family I)---IPR012791 (3-oxoacid CoA-transferase, subunit B)---IPR012792 (3-oxoacid CoA-transferase, subunit A)---IPR014388 (3-oxoacid CoA-transferase)---IPR037171 (NagB/RpiA transferase-like)
contig_366	transdecoder	mRNA	90266	111765	.	-	.	ID=BSUD.9053.1.p1;Parent=BSUD.9053;Interpro=IPR004163 (Coenzyme A transferase binding site)---IPR004164 (Coenzyme A transferase active site)---IPR004165 (Coenzyme A transferase family I)---IPR012791 (3-oxoacid CoA-transferase, subunit B)---IPR012792 (3-oxoacid CoA-transferase, subunit A)---IPR014388 (3-oxoacid CoA-transferase)---IPR037171 (NagB/RpiA transferase-like)
contig_366	transdecoder	five_prime_UTR	111496	111765	.	-	.	ID=BSUD.9053.1.p1.utr5p1;Parent=BSUD.9053.1.p1
contig_366	transdecoder	exon	111382	111765	.	-	.	ID=BSUD.9053.1.p1.exon1;Parent=BSUD.9053.1.p1
contig_366	transdecoder	CDS	111382	111495	.	-	0	ID=cds.BSUD.9053.1.p1;Parent=BSUD.9053.1.p1
contig_366	transdecoder	exon	108635	108737	.	-	.	ID=BSUD.9053.1.p1.exon2;Parent=BSUD.9053.1.p1
contig_366	transdecoder	CDS	108635	108737	.	-	0	ID=cds.BSUD.9053.1.p1;Parent=BSUD.9053.1.p1
contig_366	transdecoder	exon	104521	104654	.	-	.	ID=BSUD.9053.1.p1.exon3;Parent=BSUD.9053.1.p1
contig_366	transdecoder	CDS	104521	104654	.	-	2	ID=cds.BSUD.9053.1.p1;Parent=BSUD.9053.1.p1
contig_366	transdecoder	exon	104309	104401	.	-	.	ID=BSUD.9053.1.p1.exon4;Parent=BSUD.9053.1.p1
contig_366	transdecoder	CDS	104309	104401	.	-	0	ID=cds.BSUD.9053.1.p1;Parent=BSUD.9053.1.p1
contig_366	transdecoder	exon	103869	104018	.	-	.	ID=BSUD.9053.1.p1.exon5;Parent=BSUD.9053.1.p1
contig_366	transdecoder	CDS	103869	104018	.	-	0	ID=cds.BSUD.9053.1.p1;Parent=BSUD.9053.1.p1
contig_366	transdecoder	exon	103674	103780	.	-	.	ID=BSUD.9053.1.p1.exon6;Parent=BSUD.9053.1.p1
contig_366	transdecoder	CDS	103674	103780	.	-	0	ID=cds.BSUD.9053.1.p1;Parent=BSUD.9053.1.p1
contig_366	transdecoder	exon	102701	102869	.	-	.	ID=BSUD.9053.1.p1.exon7;Parent=BSUD.9053.1.p1
contig_366	transdecoder	CDS	102701	102869	.	-	1	ID=cds.BSUD.9053.1.p1;Parent=BSUD.9053.1.p1
contig_366	transdecoder	exon	102326	102434	.	-	.	ID=BSUD.9053.1.p1.exon8;Parent=BSUD.9053.1.p1
contig_366	transdecoder	CDS	102326	102434	.	-	0	ID=cds.BSUD.9053.1.p1;Parent=BSUD.9053.1.p1
contig_366	transdecoder	exon	100022	100116	.	-	.	ID=BSUD.9053.1.p1.exon9;Parent=BSUD.9053.1.p1
contig_366	transdecoder	CDS	100022	100116	.	-	2	ID=cds.BSUD.9053.1.p1;Parent=BSUD.9053.1.p1
contig_366	transdecoder	exon	98196	98317	.	-	.	ID=BSUD.9053.1.p1.exon10;Parent=BSUD.9053.1.p1
contig_366	transdecoder	CDS	98196	98317	.	-	0	ID=cds.BSUD.9053.1.p1;Parent=BSUD.9053.1.p1
contig_366	transdecoder	exon	92930	93005	.	-	.	ID=BSUD.9053.1.p1.exon11;Parent=BSUD.9053.1.p1
contig_366	transdecoder	CDS	92930	93005	.	-	1	ID=cds.BSUD.9053.1.p1;Parent=BSUD.9053.1.p1
contig_366	transdecoder	exon	92737	92826	.	-	.	ID=BSUD.9053.1.p1.exon12;Parent=BSUD.9053.1.p1
contig_366	transdecoder	CDS	92737	92826	.	-	0	ID=cds.BSUD.9053.1.p1;Parent=BSUD.9053.1.p1
contig_366	transdecoder	exon	92551	92631	.	-	.	ID=BSUD.9053.1.p1.exon13;Parent=BSUD.9053.1.p1
contig_366	transdecoder	CDS	92551	92631	.	-	0	ID=cds.BSUD.9053.1.p1;Parent=BSUD.9053.1.p1
contig_366	transdecoder	exon	90959	91060	.	-	.	ID=BSUD.9053.1.p1.exon14;Parent=BSUD.9053.1.p1
contig_366	transdecoder	CDS	90959	91060	.	-	0	ID=cds.BSUD.9053.1.p1;Parent=BSUD.9053.1.p1
contig_366	transdecoder	exon	90266	90352	.	-	.	ID=BSUD.9053.1.p1.exon15;Parent=BSUD.9053.1.p1
contig_366	transdecoder	CDS	90317	90352	.	-	0	ID=cds.BSUD.9053.1.p1;Parent=BSUD.9053.1.p1
contig_366	transdecoder	three_prime_UTR	90266	90316	.	-	.	ID=BSUD.9053.1.p1.utr3p1;Parent=BSUD.9053.1.p1
contig_366	transdecoder	gene	130135	135300	.	-	.	ID=BSUD.9050;Interpro=NA
contig_366	transdecoder	mRNA	130135	135300	.	-	.	ID=BSUD.9050.1.p2;Parent=BSUD.9050;Interpro=NA
contig_366	transdecoder	five_prime_UTR	135227	135300	.	-	.	ID=BSUD.9050.1.p2.utr5p1;Parent=BSUD.9050.1.p2
contig_366	transdecoder	five_prime_UTR	132601	132871	.	-	.	ID=BSUD.9050.1.p2.utr5p2;Parent=BSUD.9050.1.p2
contig_366	transdecoder	five_prime_UTR	130872	131250	.	-	.	ID=BSUD.9050.1.p2.utr5p3;Parent=BSUD.9050.1.p2
contig_366	transdecoder	exon	135227	135300	.	-	.	ID=BSUD.9050.1.p2.exon1;Parent=BSUD.9050.1.p2
contig_366	transdecoder	exon	132601	132871	.	-	.	ID=BSUD.9050.1.p2.exon2;Parent=BSUD.9050.1.p2
contig_366	transdecoder	exon	130135	131250	.	-	.	ID=BSUD.9050.1.p2.exon3;Parent=BSUD.9050.1.p2
contig_366	transdecoder	CDS	130704	130871	.	-	0	ID=cds.BSUD.9050.1.p2;Parent=BSUD.9050.1.p2
contig_366	transdecoder	three_prime_UTR	130135	130703	.	-	.	ID=BSUD.9050.1.p2.utr3p1;Parent=BSUD.9050.1.p2
contig_366	transdecoder	mRNA	130196	135261	.	-	.	ID=BSUD.9050.2.p2;Parent=BSUD.9050;Interpro=NA
contig_366	transdecoder	five_prime_UTR	135085	135261	.	-	.	ID=BSUD.9050.2.p2.utr5p1;Parent=BSUD.9050.2.p2
contig_366	transdecoder	five_prime_UTR	132601	132871	.	-	.	ID=BSUD.9050.2.p2.utr5p2;Parent=BSUD.9050.2.p2
contig_366	transdecoder	five_prime_UTR	130872	131250	.	-	.	ID=BSUD.9050.2.p2.utr5p3;Parent=BSUD.9050.2.p2
contig_366	transdecoder	exon	135085	135261	.	-	.	ID=BSUD.9050.2.p2.exon1;Parent=BSUD.9050.2.p2
contig_366	transdecoder	exon	132601	132871	.	-	.	ID=BSUD.9050.2.p2.exon2;Parent=BSUD.9050.2.p2
contig_366	transdecoder	exon	130196	131250	.	-	.	ID=BSUD.9050.2.p2.exon3;Parent=BSUD.9050.2.p2
contig_366	transdecoder	CDS	130704	130871	.	-	0	ID=cds.BSUD.9050.2.p2;Parent=BSUD.9050.2.p2
contig_366	transdecoder	three_prime_UTR	130196	130703	.	-	.	ID=BSUD.9050.2.p2.utr3p1;Parent=BSUD.9050.2.p2
contig_366	transdecoder	mRNA	130196	135272	.	-	.	ID=BSUD.9050.3.p2;Parent=BSUD.9050;Interpro=NA
contig_366	transdecoder	five_prime_UTR	135039	135272	.	-	.	ID=BSUD.9050.3.p2.utr5p1;Parent=BSUD.9050.3.p2
contig_366	transdecoder	five_prime_UTR	132601	132871	.	-	.	ID=BSUD.9050.3.p2.utr5p2;Parent=BSUD.9050.3.p2
contig_366	transdecoder	five_prime_UTR	130872	131250	.	-	.	ID=BSUD.9050.3.p2.utr5p3;Parent=BSUD.9050.3.p2
contig_366	transdecoder	exon	135039	135272	.	-	.	ID=BSUD.9050.3.p2.exon1;Parent=BSUD.9050.3.p2
contig_366	transdecoder	exon	132601	132871	.	-	.	ID=BSUD.9050.3.p2.exon2;Parent=BSUD.9050.3.p2
contig_366	transdecoder	exon	130196	131250	.	-	.	ID=BSUD.9050.3.p2.exon3;Parent=BSUD.9050.3.p2
contig_366	transdecoder	CDS	130704	130871	.	-	0	ID=cds.BSUD.9050.3.p2;Parent=BSUD.9050.3.p2
contig_366	transdecoder	three_prime_UTR	130196	130703	.	-	.	ID=BSUD.9050.3.p2.utr3p1;Parent=BSUD.9050.3.p2
contig_366	StringTie	gene	139712	143210	1000	-	.	ID=BSUD.9054
contig_366	StringTie	transcript	139712	143210	1000	-	.	ID=BSUD.9054.1;Parent=BSUD.9054
contig_366	StringTie	exon	139712	143210	1000	-	.	ID=BSUD.9054.1.exon1;Parent=BSUD.9054.1
contig_366	transdecoder	gene	144275	193419	.	-	.	ID=BSUD.9055;Interpro=NA
contig_366	transdecoder	mRNA	144275	193419	.	-	.	ID=BSUD.9055.1.p1;Parent=BSUD.9055;Interpro=NA
contig_366	transdecoder	five_prime_UTR	193333	193419	.	-	.	ID=BSUD.9055.1.p1.utr5p1;Parent=BSUD.9055.1.p1
contig_366	transdecoder	exon	193271	193419	.	-	.	ID=BSUD.9055.1.p1.exon1;Parent=BSUD.9055.1.p1
contig_366	transdecoder	CDS	193271	193332	.	-	0	ID=cds.BSUD.9055.1.p1;Parent=BSUD.9055.1.p1
contig_366	transdecoder	exon	180888	180955	.	-	.	ID=BSUD.9055.1.p1.exon2;Parent=BSUD.9055.1.p1
contig_366	transdecoder	CDS	180888	180955	.	-	1	ID=cds.BSUD.9055.1.p1;Parent=BSUD.9055.1.p1
contig_366	transdecoder	exon	171880	171960	.	-	.	ID=BSUD.9055.1.p1.exon3;Parent=BSUD.9055.1.p1
contig_366	transdecoder	CDS	171880	171960	.	-	2	ID=cds.BSUD.9055.1.p1;Parent=BSUD.9055.1.p1
contig_366	transdecoder	exon	166782	166955	.	-	.	ID=BSUD.9055.1.p1.exon4;Parent=BSUD.9055.1.p1
contig_366	transdecoder	CDS	166782	166955	.	-	2	ID=cds.BSUD.9055.1.p1;Parent=BSUD.9055.1.p1
contig_366	transdecoder	exon	166073	166182	.	-	.	ID=BSUD.9055.1.p1.exon5;Parent=BSUD.9055.1.p1
contig_366	transdecoder	CDS	166073	166182	.	-	2	ID=cds.BSUD.9055.1.p1;Parent=BSUD.9055.1.p1
contig_366	transdecoder	exon	165157	165265	.	-	.	ID=BSUD.9055.1.p1.exon6;Parent=BSUD.9055.1.p1
contig_366	transdecoder	CDS	165157	165265	.	-	0	ID=cds.BSUD.9055.1.p1;Parent=BSUD.9055.1.p1
contig_366	transdecoder	exon	164143	164419	.	-	.	ID=BSUD.9055.1.p1.exon7;Parent=BSUD.9055.1.p1
contig_366	transdecoder	CDS	164143	164419	.	-	2	ID=cds.BSUD.9055.1.p1;Parent=BSUD.9055.1.p1
contig_366	transdecoder	exon	158112	158176	.	-	.	ID=BSUD.9055.1.p1.exon8;Parent=BSUD.9055.1.p1
contig_366	transdecoder	CDS	158112	158176	.	-	1	ID=cds.BSUD.9055.1.p1;Parent=BSUD.9055.1.p1
contig_366	transdecoder	exon	157302	157376	.	-	.	ID=BSUD.9055.1.p1.exon9;Parent=BSUD.9055.1.p1
contig_366	transdecoder	CDS	157302	157376	.	-	2	ID=cds.BSUD.9055.1.p1;Parent=BSUD.9055.1.p1
contig_366	transdecoder	exon	145475	145621	.	-	.	ID=BSUD.9055.1.p1.exon10;Parent=BSUD.9055.1.p1
contig_366	transdecoder	CDS	145475	145621	.	-	2	ID=cds.BSUD.9055.1.p1;Parent=BSUD.9055.1.p1
contig_366	transdecoder	exon	145118	145215	.	-	.	ID=BSUD.9055.1.p1.exon11;Parent=BSUD.9055.1.p1
contig_366	transdecoder	CDS	145118	145215	.	-	2	ID=cds.BSUD.9055.1.p1;Parent=BSUD.9055.1.p1
contig_366	transdecoder	exon	144843	144954	.	-	.	ID=BSUD.9055.1.p1.exon12;Parent=BSUD.9055.1.p1
contig_366	transdecoder	CDS	144843	144954	.	-	0	ID=cds.BSUD.9055.1.p1;Parent=BSUD.9055.1.p1
contig_366	transdecoder	exon	144275	144586	.	-	.	ID=BSUD.9055.1.p1.exon13;Parent=BSUD.9055.1.p1
contig_366	transdecoder	CDS	144339	144586	.	-	2	ID=cds.BSUD.9055.1.p1;Parent=BSUD.9055.1.p1
contig_366	transdecoder	three_prime_UTR	144275	144338	.	-	.	ID=BSUD.9055.1.p1.utr3p1;Parent=BSUD.9055.1.p1
contig_367	tRNAscan-SE	pseudogene_tRNA	13086	13154	34.5	+	.	ID=contig_367.trna1;Name=contig_367.tRNA1-GlyTCC;isotype=Gly;anticodon=TCC;gene_biotype=pseudogene
contig_367	tRNAscan-SE	exon	13086	13154	.	+	.	ID=contig_367.trna1.exon1;Parent=contig_367.trna1
contig_367	transdecoder	gene	15328	23673	.	+	.	ID=BSUD.9057;Interpro=IPR032628 (Adenylate cyclase, N-terminal)
contig_367	transdecoder	mRNA	15328	23673	.	+	.	ID=BSUD.9057.1.p1;Parent=BSUD.9057;Interpro=IPR032628 (Adenylate cyclase, N-terminal)
contig_367	transdecoder	exon	15328	15481	.	+	.	ID=BSUD.9057.1.p1.exon1;Parent=BSUD.9057.1.p1
contig_367	transdecoder	CDS	15329	15481	.	+	0	ID=cds.BSUD.9057.1.p1;Parent=BSUD.9057.1.p1
contig_367	transdecoder	exon	22433	23673	.	+	.	ID=BSUD.9057.1.p1.exon2;Parent=BSUD.9057.1.p1
contig_367	transdecoder	CDS	22433	22558	.	+	0	ID=cds.BSUD.9057.1.p1;Parent=BSUD.9057.1.p1
contig_367	transdecoder	three_prime_UTR	22559	23673	.	+	.	ID=BSUD.9057.1.p1.utr3p1;Parent=BSUD.9057.1.p1
contig_368	transdecoder	gene	12801	15202	.	-	.	ID=BSUD.9062;Interpro=NA
contig_368	transdecoder	mRNA	12801	15202	.	-	.	ID=BSUD.9062.1.p1;Parent=BSUD.9062;Interpro=NA
contig_368	transdecoder	exon	12801	15202	.	-	.	ID=BSUD.9062.1.p1.exon1;Parent=BSUD.9062.1.p1
contig_368	transdecoder	CDS	15042	15200	.	-	0	ID=cds.BSUD.9062.1.p1;Parent=BSUD.9062.1.p1
contig_368	transdecoder	three_prime_UTR	12801	15041	.	-	.	ID=BSUD.9062.1.p1.utr3p1;Parent=BSUD.9062.1.p1
contig_368	transdecoder	gene	16655	19873	.	-	.	ID=BSUD.9063;Interpro=IPR002908 (Frataxin/CyaY)---IPR017789 (Frataxin)---IPR020895 (Frataxin conserved site)---IPR036524 (Frataxin/CyaY superfamily)
contig_368	transdecoder	mRNA	16655	19873	.	-	.	ID=BSUD.9063.1.p1;Parent=BSUD.9063;Interpro=IPR002908 (Frataxin/CyaY)---IPR017789 (Frataxin)---IPR020895 (Frataxin conserved site)---IPR036524 (Frataxin/CyaY superfamily)
contig_368	transdecoder	exon	19745	19873	.	-	.	ID=BSUD.9063.1.p1.exon1;Parent=BSUD.9063.1.p1
contig_368	transdecoder	CDS	19745	19873	.	-	0	ID=cds.BSUD.9063.1.p1;Parent=BSUD.9063.1.p1
contig_368	transdecoder	exon	19402	19499	.	-	.	ID=BSUD.9063.1.p1.exon2;Parent=BSUD.9063.1.p1
contig_368	transdecoder	CDS	19402	19499	.	-	0	ID=cds.BSUD.9063.1.p1;Parent=BSUD.9063.1.p1
contig_368	transdecoder	exon	16655	18655	.	-	.	ID=BSUD.9063.1.p1.exon3;Parent=BSUD.9063.1.p1
contig_368	transdecoder	CDS	18481	18655	.	-	1	ID=cds.BSUD.9063.1.p1;Parent=BSUD.9063.1.p1
contig_368	transdecoder	three_prime_UTR	16655	18480	.	-	.	ID=BSUD.9063.1.p1.utr3p1;Parent=BSUD.9063.1.p1
contig_369	transdecoder	gene	30993	61197	.	+	.	ID=BSUD.9073;Interpro=IPR000276 (G protein-coupled receptor, rhodopsin-like)---IPR017452 (GPCR, rhodopsin-like, 7TM)
contig_369	transdecoder	mRNA	30993	61197	.	+	.	ID=BSUD.9073.1.p1;Parent=BSUD.9073;Interpro=IPR000276 (G protein-coupled receptor, rhodopsin-like)---IPR017452 (GPCR, rhodopsin-like, 7TM)
contig_369	transdecoder	five_prime_UTR	30993	31125	.	+	.	ID=BSUD.9073.1.p1.utr5p1;Parent=BSUD.9073.1.p1
contig_369	transdecoder	five_prime_UTR	48301	48399	.	+	.	ID=BSUD.9073.1.p1.utr5p2;Parent=BSUD.9073.1.p1
contig_369	transdecoder	exon	30993	31125	.	+	.	ID=BSUD.9073.1.p1.exon1;Parent=BSUD.9073.1.p1
contig_369	transdecoder	exon	48301	48449	.	+	.	ID=BSUD.9073.1.p1.exon2;Parent=BSUD.9073.1.p1
contig_369	transdecoder	CDS	48400	48449	.	+	0	ID=cds.BSUD.9073.1.p1;Parent=BSUD.9073.1.p1
contig_369	transdecoder	exon	58724	61197	.	+	.	ID=BSUD.9073.1.p1.exon3;Parent=BSUD.9073.1.p1
contig_369	transdecoder	CDS	58724	59744	.	+	1	ID=cds.BSUD.9073.1.p1;Parent=BSUD.9073.1.p1
contig_369	transdecoder	three_prime_UTR	59745	61197	.	+	.	ID=BSUD.9073.1.p1.utr3p1;Parent=BSUD.9073.1.p1
contig_369	tRNAscan-SE	pseudogene_tRNA	45143	45220	31.9	-	.	ID=contig_369.trna13;Name=contig_369.tRNA13-UndetNNN;isotype=Undet;anticodon=NNN;gene_biotype=pseudogene
contig_369	tRNAscan-SE	exon	45143	45220	.	-	.	ID=contig_369.trna13.exon1;Parent=contig_369.trna13
contig_369	tRNAscan-SE	pseudogene_tRNA	53525	53600	36.7	+	.	ID=contig_369.trna1;Name=contig_369.tRNA1-ArgCCG;isotype=Arg;anticodon=CCG;gene_biotype=pseudogene
contig_369	tRNAscan-SE	exon	53525	53600	.	+	.	ID=contig_369.trna1.exon1;Parent=contig_369.trna1
contig_369	StringTie	gene	104012	172121	1000	+	.	ID=BSUD.9074
contig_369	StringTie	transcript	104012	172121	1000	+	.	ID=BSUD.9074.1;Parent=BSUD.9074
contig_369	StringTie	exon	104012	104172	1000	+	.	ID=BSUD.9074.1.exon1;Parent=BSUD.9074.1
contig_369	StringTie	exon	172059	172121	1000	+	.	ID=BSUD.9074.1.exon2;Parent=BSUD.9074.1
contig_369	transdecoder	gene	227800	296358	.	+	.	ID=BSUD.9075;Interpro=IPR003598 (Immunoglobulin subtype 2)---IPR003599 (Immunoglobulin subtype)---IPR007110 (Immunoglobulin-like domain)---IPR013783 (Immunoglobulin-like fold)---IPR036179 (Immunoglobulin-like domain superfamily)---IPR037448 (Zwei Ig domain protein zig-8)
contig_369	transdecoder	mRNA	227800	296358	.	+	.	ID=BSUD.9075.1.p1;Parent=BSUD.9075;Interpro=IPR003598 (Immunoglobulin subtype 2)---IPR003599 (Immunoglobulin subtype)---IPR007110 (Immunoglobulin-like domain)---IPR013783 (Immunoglobulin-like fold)---IPR036179 (Immunoglobulin-like domain superfamily)---IPR037448 (Zwei Ig domain protein zig-8)
contig_369	transdecoder	five_prime_UTR	227800	228467	.	+	.	ID=BSUD.9075.1.p1.utr5p1;Parent=BSUD.9075.1.p1
contig_369	transdecoder	exon	227800	228762	.	+	.	ID=BSUD.9075.1.p1.exon1;Parent=BSUD.9075.1.p1
contig_369	transdecoder	CDS	228468	228762	.	+	0	ID=cds.BSUD.9075.1.p1;Parent=BSUD.9075.1.p1
contig_369	transdecoder	exon	285006	285124	.	+	.	ID=BSUD.9075.1.p1.exon2;Parent=BSUD.9075.1.p1
contig_369	transdecoder	CDS	285006	285124	.	+	2	ID=cds.BSUD.9075.1.p1;Parent=BSUD.9075.1.p1
contig_369	transdecoder	exon	290118	290337	.	+	.	ID=BSUD.9075.1.p1.exon3;Parent=BSUD.9075.1.p1
contig_369	transdecoder	CDS	290118	290337	.	+	0	ID=cds.BSUD.9075.1.p1;Parent=BSUD.9075.1.p1
contig_369	transdecoder	exon	291458	291478	.	+	.	ID=BSUD.9075.1.p1.exon4;Parent=BSUD.9075.1.p1
contig_369	transdecoder	CDS	291458	291478	.	+	2	ID=cds.BSUD.9075.1.p1;Parent=BSUD.9075.1.p1
contig_369	transdecoder	exon	292504	292693	.	+	.	ID=BSUD.9075.1.p1.exon5;Parent=BSUD.9075.1.p1
contig_369	transdecoder	CDS	292504	292693	.	+	2	ID=cds.BSUD.9075.1.p1;Parent=BSUD.9075.1.p1
contig_369	transdecoder	exon	293516	293628	.	+	.	ID=BSUD.9075.1.p1.exon6;Parent=BSUD.9075.1.p1
contig_369	transdecoder	CDS	293516	293628	.	+	1	ID=cds.BSUD.9075.1.p1;Parent=BSUD.9075.1.p1
contig_369	transdecoder	exon	294549	294572	.	+	.	ID=BSUD.9075.1.p1.exon7;Parent=BSUD.9075.1.p1
contig_369	transdecoder	CDS	294549	294572	.	+	2	ID=cds.BSUD.9075.1.p1;Parent=BSUD.9075.1.p1
contig_369	transdecoder	exon	295900	296358	.	+	.	ID=BSUD.9075.1.p1.exon8;Parent=BSUD.9075.1.p1
contig_369	transdecoder	CDS	295900	296000	.	+	2	ID=cds.BSUD.9075.1.p1;Parent=BSUD.9075.1.p1
contig_369	transdecoder	three_prime_UTR	296001	296358	.	+	.	ID=BSUD.9075.1.p1.utr3p1;Parent=BSUD.9075.1.p1
contig_369	transdecoder	gene	309551	338523	.	+	.	ID=BSUD.9077;Interpro=IPR002110 (Ankyrin repeat)---IPR036770 (Ankyrin repeat-containing domain superfamily)
contig_369	transdecoder	mRNA	309551	338523	.	+	.	ID=BSUD.9077.1.p1;Parent=BSUD.9077;Interpro=IPR002110 (Ankyrin repeat)---IPR036770 (Ankyrin repeat-containing domain superfamily)
contig_369	transdecoder	five_prime_UTR	309551	309728	.	+	.	ID=BSUD.9077.1.p1.utr5p1;Parent=BSUD.9077.1.p1
contig_369	transdecoder	five_prime_UTR	309928	310064	.	+	.	ID=BSUD.9077.1.p1.utr5p2;Parent=BSUD.9077.1.p1
contig_369	transdecoder	five_prime_UTR	321256	321347	.	+	.	ID=BSUD.9077.1.p1.utr5p3;Parent=BSUD.9077.1.p1
contig_369	transdecoder	exon	309551	309728	.	+	.	ID=BSUD.9077.1.p1.exon1;Parent=BSUD.9077.1.p1
contig_369	transdecoder	exon	309928	310064	.	+	.	ID=BSUD.9077.1.p1.exon2;Parent=BSUD.9077.1.p1
contig_369	transdecoder	exon	321256	321504	.	+	.	ID=BSUD.9077.1.p1.exon3;Parent=BSUD.9077.1.p1
contig_369	transdecoder	CDS	321348	321504	.	+	0	ID=cds.BSUD.9077.1.p1;Parent=BSUD.9077.1.p1
contig_369	transdecoder	exon	322155	322389	.	+	.	ID=BSUD.9077.1.p1.exon4;Parent=BSUD.9077.1.p1
contig_369	transdecoder	CDS	322155	322389	.	+	2	ID=cds.BSUD.9077.1.p1;Parent=BSUD.9077.1.p1
contig_369	transdecoder	exon	323669	323787	.	+	.	ID=BSUD.9077.1.p1.exon5;Parent=BSUD.9077.1.p1
contig_369	transdecoder	CDS	323669	323787	.	+	1	ID=cds.BSUD.9077.1.p1;Parent=BSUD.9077.1.p1
contig_369	transdecoder	exon	323998	324110	.	+	.	ID=BSUD.9077.1.p1.exon6;Parent=BSUD.9077.1.p1
contig_369	transdecoder	CDS	323998	324110	.	+	2	ID=cds.BSUD.9077.1.p1;Parent=BSUD.9077.1.p1
contig_369	transdecoder	exon	324965	325094	.	+	.	ID=BSUD.9077.1.p1.exon7;Parent=BSUD.9077.1.p1
contig_369	transdecoder	CDS	324965	325094	.	+	0	ID=cds.BSUD.9077.1.p1;Parent=BSUD.9077.1.p1
contig_369	transdecoder	exon	325322	325536	.	+	.	ID=BSUD.9077.1.p1.exon8;Parent=BSUD.9077.1.p1
contig_369	transdecoder	CDS	325322	325536	.	+	2	ID=cds.BSUD.9077.1.p1;Parent=BSUD.9077.1.p1
contig_369	transdecoder	exon	327773	328011	.	+	.	ID=BSUD.9077.1.p1.exon9;Parent=BSUD.9077.1.p1
contig_369	transdecoder	CDS	327773	328011	.	+	0	ID=cds.BSUD.9077.1.p1;Parent=BSUD.9077.1.p1
contig_369	transdecoder	exon	328427	328613	.	+	.	ID=BSUD.9077.1.p1.exon10;Parent=BSUD.9077.1.p1
contig_369	transdecoder	CDS	328427	328613	.	+	1	ID=cds.BSUD.9077.1.p1;Parent=BSUD.9077.1.p1
contig_369	transdecoder	exon	329763	330218	.	+	.	ID=BSUD.9077.1.p1.exon11;Parent=BSUD.9077.1.p1
contig_369	transdecoder	CDS	329763	330218	.	+	0	ID=cds.BSUD.9077.1.p1;Parent=BSUD.9077.1.p1
contig_369	transdecoder	exon	333260	333361	.	+	.	ID=BSUD.9077.1.p1.exon12;Parent=BSUD.9077.1.p1
contig_369	transdecoder	CDS	333260	333361	.	+	0	ID=cds.BSUD.9077.1.p1;Parent=BSUD.9077.1.p1
contig_369	transdecoder	exon	333935	334078	.	+	.	ID=BSUD.9077.1.p1.exon13;Parent=BSUD.9077.1.p1
contig_369	transdecoder	CDS	333935	334078	.	+	0	ID=cds.BSUD.9077.1.p1;Parent=BSUD.9077.1.p1
contig_369	transdecoder	exon	334217	334378	.	+	.	ID=BSUD.9077.1.p1.exon14;Parent=BSUD.9077.1.p1
contig_369	transdecoder	CDS	334217	334378	.	+	0	ID=cds.BSUD.9077.1.p1;Parent=BSUD.9077.1.p1
contig_369	transdecoder	exon	334770	338523	.	+	.	ID=BSUD.9077.1.p1.exon15;Parent=BSUD.9077.1.p1
contig_369	transdecoder	CDS	334770	334928	.	+	0	ID=cds.BSUD.9077.1.p1;Parent=BSUD.9077.1.p1
contig_369	transdecoder	three_prime_UTR	334929	338523	.	+	.	ID=BSUD.9077.1.p1.utr3p1;Parent=BSUD.9077.1.p1
contig_369	transdecoder	mRNA	320613	338523	.	+	.	ID=BSUD.9077.2.p1;Parent=BSUD.9077;Interpro=IPR002110 (Ankyrin repeat)---IPR036770 (Ankyrin repeat-containing domain superfamily)
contig_369	transdecoder	five_prime_UTR	320613	320868	.	+	.	ID=BSUD.9077.2.p1.utr5p1;Parent=BSUD.9077.2.p1
contig_369	transdecoder	five_prime_UTR	321256	321347	.	+	.	ID=BSUD.9077.2.p1.utr5p2;Parent=BSUD.9077.2.p1
contig_369	transdecoder	exon	320613	320868	.	+	.	ID=BSUD.9077.2.p1.exon1;Parent=BSUD.9077.2.p1
contig_369	transdecoder	exon	321256	321504	.	+	.	ID=BSUD.9077.2.p1.exon2;Parent=BSUD.9077.2.p1
contig_369	transdecoder	CDS	321348	321504	.	+	0	ID=cds.BSUD.9077.2.p1;Parent=BSUD.9077.2.p1
contig_369	transdecoder	exon	322155	322389	.	+	.	ID=BSUD.9077.2.p1.exon3;Parent=BSUD.9077.2.p1
contig_369	transdecoder	CDS	322155	322389	.	+	2	ID=cds.BSUD.9077.2.p1;Parent=BSUD.9077.2.p1
contig_369	transdecoder	exon	323669	323787	.	+	.	ID=BSUD.9077.2.p1.exon4;Parent=BSUD.9077.2.p1
contig_369	transdecoder	CDS	323669	323787	.	+	1	ID=cds.BSUD.9077.2.p1;Parent=BSUD.9077.2.p1
contig_369	transdecoder	exon	323998	324110	.	+	.	ID=BSUD.9077.2.p1.exon5;Parent=BSUD.9077.2.p1
contig_369	transdecoder	CDS	323998	324110	.	+	2	ID=cds.BSUD.9077.2.p1;Parent=BSUD.9077.2.p1
contig_369	transdecoder	exon	324965	325094	.	+	.	ID=BSUD.9077.2.p1.exon6;Parent=BSUD.9077.2.p1
contig_369	transdecoder	CDS	324965	325094	.	+	0	ID=cds.BSUD.9077.2.p1;Parent=BSUD.9077.2.p1
contig_369	transdecoder	exon	325322	325536	.	+	.	ID=BSUD.9077.2.p1.exon7;Parent=BSUD.9077.2.p1
contig_369	transdecoder	CDS	325322	325536	.	+	2	ID=cds.BSUD.9077.2.p1;Parent=BSUD.9077.2.p1
contig_369	transdecoder	exon	327773	328011	.	+	.	ID=BSUD.9077.2.p1.exon8;Parent=BSUD.9077.2.p1
contig_369	transdecoder	CDS	327773	328011	.	+	0	ID=cds.BSUD.9077.2.p1;Parent=BSUD.9077.2.p1
contig_369	transdecoder	exon	328427	328613	.	+	.	ID=BSUD.9077.2.p1.exon9;Parent=BSUD.9077.2.p1
contig_369	transdecoder	CDS	328427	328613	.	+	1	ID=cds.BSUD.9077.2.p1;Parent=BSUD.9077.2.p1
contig_369	transdecoder	exon	329763	330218	.	+	.	ID=BSUD.9077.2.p1.exon10;Parent=BSUD.9077.2.p1
contig_369	transdecoder	CDS	329763	330218	.	+	0	ID=cds.BSUD.9077.2.p1;Parent=BSUD.9077.2.p1
contig_369	transdecoder	exon	333260	333361	.	+	.	ID=BSUD.9077.2.p1.exon11;Parent=BSUD.9077.2.p1
contig_369	transdecoder	CDS	333260	333361	.	+	0	ID=cds.BSUD.9077.2.p1;Parent=BSUD.9077.2.p1
contig_369	transdecoder	exon	333935	334078	.	+	.	ID=BSUD.9077.2.p1.exon12;Parent=BSUD.9077.2.p1
contig_369	transdecoder	CDS	333935	334078	.	+	0	ID=cds.BSUD.9077.2.p1;Parent=BSUD.9077.2.p1
contig_369	transdecoder	exon	334217	334378	.	+	.	ID=BSUD.9077.2.p1.exon13;Parent=BSUD.9077.2.p1
contig_369	transdecoder	CDS	334217	334378	.	+	0	ID=cds.BSUD.9077.2.p1;Parent=BSUD.9077.2.p1
contig_369	transdecoder	exon	334770	338523	.	+	.	ID=BSUD.9077.2.p1.exon14;Parent=BSUD.9077.2.p1
contig_369	transdecoder	CDS	334770	334928	.	+	0	ID=cds.BSUD.9077.2.p1;Parent=BSUD.9077.2.p1
contig_369	transdecoder	three_prime_UTR	334929	338523	.	+	.	ID=BSUD.9077.2.p1.utr3p1;Parent=BSUD.9077.2.p1
contig_369	transdecoder	mRNA	320843	338523	.	+	.	ID=BSUD.9077.3.p1;Parent=BSUD.9077;Interpro=IPR002110 (Ankyrin repeat)---IPR036770 (Ankyrin repeat-containing domain superfamily)
contig_369	transdecoder	five_prime_UTR	320843	320991	.	+	.	ID=BSUD.9077.3.p1.utr5p1;Parent=BSUD.9077.3.p1
contig_369	transdecoder	five_prime_UTR	321256	321347	.	+	.	ID=BSUD.9077.3.p1.utr5p2;Parent=BSUD.9077.3.p1
contig_369	transdecoder	exon	320843	320991	.	+	.	ID=BSUD.9077.3.p1.exon1;Parent=BSUD.9077.3.p1
contig_369	transdecoder	exon	321256	321504	.	+	.	ID=BSUD.9077.3.p1.exon2;Parent=BSUD.9077.3.p1
contig_369	transdecoder	CDS	321348	321504	.	+	0	ID=cds.BSUD.9077.3.p1;Parent=BSUD.9077.3.p1
contig_369	transdecoder	exon	322155	322389	.	+	.	ID=BSUD.9077.3.p1.exon3;Parent=BSUD.9077.3.p1
contig_369	transdecoder	CDS	322155	322389	.	+	2	ID=cds.BSUD.9077.3.p1;Parent=BSUD.9077.3.p1
contig_369	transdecoder	exon	323669	323787	.	+	.	ID=BSUD.9077.3.p1.exon4;Parent=BSUD.9077.3.p1
contig_369	transdecoder	CDS	323669	323787	.	+	1	ID=cds.BSUD.9077.3.p1;Parent=BSUD.9077.3.p1
contig_369	transdecoder	exon	323998	324110	.	+	.	ID=BSUD.9077.3.p1.exon5;Parent=BSUD.9077.3.p1
contig_369	transdecoder	CDS	323998	324110	.	+	2	ID=cds.BSUD.9077.3.p1;Parent=BSUD.9077.3.p1
contig_369	transdecoder	exon	324965	325094	.	+	.	ID=BSUD.9077.3.p1.exon6;Parent=BSUD.9077.3.p1
contig_369	transdecoder	CDS	324965	325094	.	+	0	ID=cds.BSUD.9077.3.p1;Parent=BSUD.9077.3.p1
contig_369	transdecoder	exon	325322	325536	.	+	.	ID=BSUD.9077.3.p1.exon7;Parent=BSUD.9077.3.p1
contig_369	transdecoder	CDS	325322	325536	.	+	2	ID=cds.BSUD.9077.3.p1;Parent=BSUD.9077.3.p1
contig_369	transdecoder	exon	327773	328011	.	+	.	ID=BSUD.9077.3.p1.exon8;Parent=BSUD.9077.3.p1
contig_369	transdecoder	CDS	327773	328011	.	+	0	ID=cds.BSUD.9077.3.p1;Parent=BSUD.9077.3.p1
contig_369	transdecoder	exon	328427	328613	.	+	.	ID=BSUD.9077.3.p1.exon9;Parent=BSUD.9077.3.p1
contig_369	transdecoder	CDS	328427	328613	.	+	1	ID=cds.BSUD.9077.3.p1;Parent=BSUD.9077.3.p1
contig_369	transdecoder	exon	329763	330218	.	+	.	ID=BSUD.9077.3.p1.exon10;Parent=BSUD.9077.3.p1
contig_369	transdecoder	CDS	329763	330218	.	+	0	ID=cds.BSUD.9077.3.p1;Parent=BSUD.9077.3.p1
contig_369	transdecoder	exon	333260	333361	.	+	.	ID=BSUD.9077.3.p1.exon11;Parent=BSUD.9077.3.p1
contig_369	transdecoder	CDS	333260	333361	.	+	0	ID=cds.BSUD.9077.3.p1;Parent=BSUD.9077.3.p1
contig_369	transdecoder	exon	333935	334078	.	+	.	ID=BSUD.9077.3.p1.exon12;Parent=BSUD.9077.3.p1
contig_369	transdecoder	CDS	333935	334078	.	+	0	ID=cds.BSUD.9077.3.p1;Parent=BSUD.9077.3.p1
contig_369	transdecoder	exon	334217	334378	.	+	.	ID=BSUD.9077.3.p1.exon13;Parent=BSUD.9077.3.p1
contig_369	transdecoder	CDS	334217	334378	.	+	0	ID=cds.BSUD.9077.3.p1;Parent=BSUD.9077.3.p1
contig_369	transdecoder	exon	334770	338523	.	+	.	ID=BSUD.9077.3.p1.exon14;Parent=BSUD.9077.3.p1
contig_369	transdecoder	CDS	334770	334928	.	+	0	ID=cds.BSUD.9077.3.p1;Parent=BSUD.9077.3.p1
contig_369	transdecoder	three_prime_UTR	334929	338523	.	+	.	ID=BSUD.9077.3.p1.utr3p1;Parent=BSUD.9077.3.p1
contig_369	tRNAscan-SE	pseudogene_tRNA	315648	315716	26.2	+	.	ID=contig_369.trna2;Name=contig_369.tRNA2-GlyTCC;isotype=Gly;anticodon=TCC;gene_biotype=pseudogene
contig_369	tRNAscan-SE	exon	315648	315716	.	+	.	ID=contig_369.trna2.exon1;Parent=contig_369.trna2
contig_369	transdecoder	gene	338849	361563	.	+	.	ID=BSUD.9076;Interpro=IPR011021 (Arrestin-like, N-terminal)---IPR014752 (Arrestin-like, C-terminal)---IPR014756 (Immunoglobulin E-set)
contig_369	transdecoder	mRNA	338849	361563	.	+	.	ID=BSUD.9076.1.p1;Parent=BSUD.9076;Interpro=IPR011021 (Arrestin-like, N-terminal)---IPR014752 (Arrestin-like, C-terminal)---IPR014756 (Immunoglobulin E-set)
contig_369	transdecoder	five_prime_UTR	338849	338982	.	+	.	ID=BSUD.9076.1.p1.utr5p1;Parent=BSUD.9076.1.p1
contig_369	transdecoder	five_prime_UTR	342711	342819	.	+	.	ID=BSUD.9076.1.p1.utr5p2;Parent=BSUD.9076.1.p1
contig_369	transdecoder	exon	338849	338982	.	+	.	ID=BSUD.9076.1.p1.exon1;Parent=BSUD.9076.1.p1
contig_369	transdecoder	exon	342711	342829	.	+	.	ID=BSUD.9076.1.p1.exon2;Parent=BSUD.9076.1.p1
contig_369	transdecoder	CDS	342820	342829	.	+	0	ID=cds.BSUD.9076.1.p1;Parent=BSUD.9076.1.p1
contig_369	transdecoder	exon	343931	344576	.	+	.	ID=BSUD.9076.1.p1.exon3;Parent=BSUD.9076.1.p1
contig_369	transdecoder	CDS	343931	344576	.	+	2	ID=cds.BSUD.9076.1.p1;Parent=BSUD.9076.1.p1
contig_369	transdecoder	exon	345676	345908	.	+	.	ID=BSUD.9076.1.p1.exon4;Parent=BSUD.9076.1.p1
contig_369	transdecoder	CDS	345676	345908	.	+	1	ID=cds.BSUD.9076.1.p1;Parent=BSUD.9076.1.p1
contig_369	transdecoder	exon	346536	346646	.	+	.	ID=BSUD.9076.1.p1.exon5;Parent=BSUD.9076.1.p1
contig_369	transdecoder	CDS	346536	346646	.	+	2	ID=cds.BSUD.9076.1.p1;Parent=BSUD.9076.1.p1
contig_369	transdecoder	exon	347421	347559	.	+	.	ID=BSUD.9076.1.p1.exon6;Parent=BSUD.9076.1.p1
contig_369	transdecoder	CDS	347421	347559	.	+	2	ID=cds.BSUD.9076.1.p1;Parent=BSUD.9076.1.p1
contig_369	transdecoder	exon	347739	347820	.	+	.	ID=BSUD.9076.1.p1.exon7;Parent=BSUD.9076.1.p1
contig_369	transdecoder	CDS	347739	347820	.	+	1	ID=cds.BSUD.9076.1.p1;Parent=BSUD.9076.1.p1
contig_369	transdecoder	exon	350183	350374	.	+	.	ID=BSUD.9076.1.p1.exon8;Parent=BSUD.9076.1.p1
contig_369	transdecoder	CDS	350183	350374	.	+	0	ID=cds.BSUD.9076.1.p1;Parent=BSUD.9076.1.p1
contig_369	transdecoder	exon	352136	352744	.	+	.	ID=BSUD.9076.1.p1.exon9;Parent=BSUD.9076.1.p1
contig_369	transdecoder	CDS	352136	352744	.	+	0	ID=cds.BSUD.9076.1.p1;Parent=BSUD.9076.1.p1
contig_369	transdecoder	exon	354150	354252	.	+	.	ID=BSUD.9076.1.p1.exon10;Parent=BSUD.9076.1.p1
contig_369	transdecoder	CDS	354150	354252	.	+	0	ID=cds.BSUD.9076.1.p1;Parent=BSUD.9076.1.p1
contig_369	transdecoder	exon	354400	360557	.	+	.	ID=BSUD.9076.1.p1.exon11;Parent=BSUD.9076.1.p1
contig_369	transdecoder	CDS	354400	360530	.	+	2	ID=cds.BSUD.9076.1.p1;Parent=BSUD.9076.1.p1
contig_369	transdecoder	exon	360928	361563	.	+	.	ID=BSUD.9076.1.p1.exon12;Parent=BSUD.9076.1.p1
contig_369	transdecoder	three_prime_UTR	360531	360557	.	+	.	ID=BSUD.9076.1.p1.utr3p1;Parent=BSUD.9076.1.p1
contig_369	transdecoder	three_prime_UTR	360928	361563	.	+	.	ID=BSUD.9076.1.p1.utr3p2;Parent=BSUD.9076.1.p1
contig_369	transdecoder	mRNA	338849	361563	.	+	.	ID=BSUD.9076.2.p1;Parent=BSUD.9076;Interpro=IPR011021 (Arrestin-like, N-terminal)---IPR014752 (Arrestin-like, C-terminal)---IPR014756 (Immunoglobulin E-set)
contig_369	transdecoder	five_prime_UTR	338849	338982	.	+	.	ID=BSUD.9076.2.p1.utr5p1;Parent=BSUD.9076.2.p1
contig_369	transdecoder	five_prime_UTR	342711	342819	.	+	.	ID=BSUD.9076.2.p1.utr5p2;Parent=BSUD.9076.2.p1
contig_369	transdecoder	exon	338849	338982	.	+	.	ID=BSUD.9076.2.p1.exon1;Parent=BSUD.9076.2.p1
contig_369	transdecoder	exon	342711	342829	.	+	.	ID=BSUD.9076.2.p1.exon2;Parent=BSUD.9076.2.p1
contig_369	transdecoder	CDS	342820	342829	.	+	0	ID=cds.BSUD.9076.2.p1;Parent=BSUD.9076.2.p1
contig_369	transdecoder	exon	343931	344576	.	+	.	ID=BSUD.9076.2.p1.exon3;Parent=BSUD.9076.2.p1
contig_369	transdecoder	CDS	343931	344576	.	+	2	ID=cds.BSUD.9076.2.p1;Parent=BSUD.9076.2.p1
contig_369	transdecoder	exon	345676	345908	.	+	.	ID=BSUD.9076.2.p1.exon4;Parent=BSUD.9076.2.p1
contig_369	transdecoder	CDS	345676	345908	.	+	1	ID=cds.BSUD.9076.2.p1;Parent=BSUD.9076.2.p1
contig_369	transdecoder	exon	346536	346646	.	+	.	ID=BSUD.9076.2.p1.exon5;Parent=BSUD.9076.2.p1
contig_369	transdecoder	CDS	346536	346646	.	+	2	ID=cds.BSUD.9076.2.p1;Parent=BSUD.9076.2.p1
contig_369	transdecoder	exon	347421	347559	.	+	.	ID=BSUD.9076.2.p1.exon6;Parent=BSUD.9076.2.p1
contig_369	transdecoder	CDS	347421	347559	.	+	2	ID=cds.BSUD.9076.2.p1;Parent=BSUD.9076.2.p1
contig_369	transdecoder	exon	347739	347820	.	+	.	ID=BSUD.9076.2.p1.exon7;Parent=BSUD.9076.2.p1
contig_369	transdecoder	CDS	347739	347820	.	+	1	ID=cds.BSUD.9076.2.p1;Parent=BSUD.9076.2.p1
contig_369	transdecoder	exon	350183	350374	.	+	.	ID=BSUD.9076.2.p1.exon8;Parent=BSUD.9076.2.p1
contig_369	transdecoder	CDS	350183	350374	.	+	0	ID=cds.BSUD.9076.2.p1;Parent=BSUD.9076.2.p1
contig_369	transdecoder	exon	352136	352744	.	+	.	ID=BSUD.9076.2.p1.exon9;Parent=BSUD.9076.2.p1
contig_369	transdecoder	CDS	352136	352744	.	+	0	ID=cds.BSUD.9076.2.p1;Parent=BSUD.9076.2.p1
contig_369	transdecoder	exon	354150	354252	.	+	.	ID=BSUD.9076.2.p1.exon10;Parent=BSUD.9076.2.p1
contig_369	transdecoder	CDS	354150	354252	.	+	0	ID=cds.BSUD.9076.2.p1;Parent=BSUD.9076.2.p1
contig_369	transdecoder	exon	354400	361563	.	+	.	ID=BSUD.9076.2.p1.exon11;Parent=BSUD.9076.2.p1
contig_369	transdecoder	CDS	354400	360530	.	+	2	ID=cds.BSUD.9076.2.p1;Parent=BSUD.9076.2.p1
contig_369	transdecoder	three_prime_UTR	360531	361563	.	+	.	ID=BSUD.9076.2.p1.utr3p1;Parent=BSUD.9076.2.p1
contig_369	transdecoder	mRNA	338849	361563	.	+	.	ID=BSUD.9076.3.p1;Parent=BSUD.9076;Interpro=IPR011021 (Arrestin-like, N-terminal)---IPR014752 (Arrestin-like, C-terminal)---IPR014756 (Immunoglobulin E-set)
contig_369	transdecoder	five_prime_UTR	338849	338982	.	+	.	ID=BSUD.9076.3.p1.utr5p1;Parent=BSUD.9076.3.p1
contig_369	transdecoder	five_prime_UTR	342711	342819	.	+	.	ID=BSUD.9076.3.p1.utr5p2;Parent=BSUD.9076.3.p1
contig_369	transdecoder	exon	338849	338982	.	+	.	ID=BSUD.9076.3.p1.exon1;Parent=BSUD.9076.3.p1
contig_369	transdecoder	exon	342711	342829	.	+	.	ID=BSUD.9076.3.p1.exon2;Parent=BSUD.9076.3.p1
contig_369	transdecoder	CDS	342820	342829	.	+	0	ID=cds.BSUD.9076.3.p1;Parent=BSUD.9076.3.p1
contig_369	transdecoder	exon	343931	344576	.	+	.	ID=BSUD.9076.3.p1.exon3;Parent=BSUD.9076.3.p1
contig_369	transdecoder	CDS	343931	344576	.	+	2	ID=cds.BSUD.9076.3.p1;Parent=BSUD.9076.3.p1
contig_369	transdecoder	exon	345676	345908	.	+	.	ID=BSUD.9076.3.p1.exon4;Parent=BSUD.9076.3.p1
contig_369	transdecoder	CDS	345676	345908	.	+	1	ID=cds.BSUD.9076.3.p1;Parent=BSUD.9076.3.p1
contig_369	transdecoder	exon	346536	346646	.	+	.	ID=BSUD.9076.3.p1.exon5;Parent=BSUD.9076.3.p1
contig_369	transdecoder	CDS	346536	346646	.	+	2	ID=cds.BSUD.9076.3.p1;Parent=BSUD.9076.3.p1
contig_369	transdecoder	exon	347421	347559	.	+	.	ID=BSUD.9076.3.p1.exon6;Parent=BSUD.9076.3.p1
contig_369	transdecoder	CDS	347421	347559	.	+	2	ID=cds.BSUD.9076.3.p1;Parent=BSUD.9076.3.p1
contig_369	transdecoder	exon	347739	347820	.	+	.	ID=BSUD.9076.3.p1.exon7;Parent=BSUD.9076.3.p1
contig_369	transdecoder	CDS	347739	347820	.	+	1	ID=cds.BSUD.9076.3.p1;Parent=BSUD.9076.3.p1
contig_369	transdecoder	exon	350183	350374	.	+	.	ID=BSUD.9076.3.p1.exon8;Parent=BSUD.9076.3.p1
contig_369	transdecoder	CDS	350183	350374	.	+	0	ID=cds.BSUD.9076.3.p1;Parent=BSUD.9076.3.p1
contig_369	transdecoder	exon	352136	352744	.	+	.	ID=BSUD.9076.3.p1.exon9;Parent=BSUD.9076.3.p1
contig_369	transdecoder	CDS	352136	352744	.	+	0	ID=cds.BSUD.9076.3.p1;Parent=BSUD.9076.3.p1
contig_369	transdecoder	exon	354150	354252	.	+	.	ID=BSUD.9076.3.p1.exon10;Parent=BSUD.9076.3.p1
contig_369	transdecoder	CDS	354150	354252	.	+	0	ID=cds.BSUD.9076.3.p1;Parent=BSUD.9076.3.p1
contig_369	transdecoder	exon	354400	360647	.	+	.	ID=BSUD.9076.3.p1.exon11;Parent=BSUD.9076.3.p1
contig_369	transdecoder	CDS	354400	360530	.	+	2	ID=cds.BSUD.9076.3.p1;Parent=BSUD.9076.3.p1
contig_369	transdecoder	exon	360711	361563	.	+	.	ID=BSUD.9076.3.p1.exon12;Parent=BSUD.9076.3.p1
contig_369	transdecoder	three_prime_UTR	360531	360647	.	+	.	ID=BSUD.9076.3.p1.utr3p1;Parent=BSUD.9076.3.p1
contig_369	transdecoder	three_prime_UTR	360711	361563	.	+	.	ID=BSUD.9076.3.p1.utr3p2;Parent=BSUD.9076.3.p1
contig_369	tRNAscan-SE	pseudogene_tRNA	351673	351741	22.6	+	.	ID=contig_369.trna3;Name=contig_369.tRNA3-ArgTCG;isotype=Arg;anticodon=TCG;gene_biotype=pseudogene
contig_369	tRNAscan-SE	exon	351673	351741	.	+	.	ID=contig_369.trna3.exon1;Parent=contig_369.trna3
contig_369	StringTie	gene	363163	363450	1000	.	.	ID=BSUD.9078
contig_369	StringTie	transcript	363163	363450	1000	.	.	ID=BSUD.9078.1;Parent=BSUD.9078
contig_369	StringTie	exon	363163	363450	1000	.	.	ID=BSUD.9078.1.exon1;Parent=BSUD.9078.1
contig_369	tRNAscan-SE	tRNA	365182	365245	30.3	-	.	ID=contig_369.trna12;Name=contig_369.tRNA12-ArgCCG;isotype=Arg;anticodon=CCG;gene_biotype=tRNA
contig_369	tRNAscan-SE	exon	365182	365245	.	-	.	ID=contig_369.trna12.exon1;Parent=contig_369.trna12
contig_369	StringTie	gene	367642	367856	1000	.	.	ID=BSUD.9079
contig_369	StringTie	transcript	367642	367856	1000	.	.	ID=BSUD.9079.1;Parent=BSUD.9079
contig_369	StringTie	exon	367642	367856	1000	.	.	ID=BSUD.9079.1.exon1;Parent=BSUD.9079.1
contig_369	StringTie	gene	368884	369181	1000	.	.	ID=BSUD.9080
contig_369	StringTie	transcript	368884	369181	1000	.	.	ID=BSUD.9080.1;Parent=BSUD.9080
contig_369	StringTie	exon	368884	369181	1000	.	.	ID=BSUD.9080.1.exon1;Parent=BSUD.9080.1
contig_369	StringTie	gene	376163	376463	1000	.	.	ID=BSUD.9081
contig_369	StringTie	transcript	376163	376463	1000	.	.	ID=BSUD.9081.1;Parent=BSUD.9081
contig_369	StringTie	exon	376163	376463	1000	.	.	ID=BSUD.9081.1.exon1;Parent=BSUD.9081.1
contig_369	transdecoder	gene	382860	399426	.	-	.	ID=BSUD.9082;Interpro=NA
contig_369	transdecoder	mRNA	382860	399426	.	-	.	ID=BSUD.9082.1.p1;Parent=BSUD.9082;Interpro=NA
contig_369	transdecoder	five_prime_UTR	398340	399426	.	-	.	ID=BSUD.9082.1.p1.utr5p1;Parent=BSUD.9082.1.p1
contig_369	transdecoder	exon	398100	399426	.	-	.	ID=BSUD.9082.1.p1.exon1;Parent=BSUD.9082.1.p1
contig_369	transdecoder	CDS	398100	398339	.	-	0	ID=cds.BSUD.9082.1.p1;Parent=BSUD.9082.1.p1
contig_369	transdecoder	exon	394352	394649	.	-	.	ID=BSUD.9082.1.p1.exon2;Parent=BSUD.9082.1.p1
contig_369	transdecoder	CDS	394352	394649	.	-	0	ID=cds.BSUD.9082.1.p1;Parent=BSUD.9082.1.p1
contig_369	transdecoder	exon	389211	389428	.	-	.	ID=BSUD.9082.1.p1.exon3;Parent=BSUD.9082.1.p1
contig_369	transdecoder	CDS	389211	389428	.	-	2	ID=cds.BSUD.9082.1.p1;Parent=BSUD.9082.1.p1
contig_369	transdecoder	exon	388176	388355	.	-	.	ID=BSUD.9082.1.p1.exon4;Parent=BSUD.9082.1.p1
contig_369	transdecoder	CDS	388176	388355	.	-	0	ID=cds.BSUD.9082.1.p1;Parent=BSUD.9082.1.p1
contig_369	transdecoder	exon	382860	384430	.	-	.	ID=BSUD.9082.1.p1.exon5;Parent=BSUD.9082.1.p1
contig_369	transdecoder	CDS	384302	384430	.	-	0	ID=cds.BSUD.9082.1.p1;Parent=BSUD.9082.1.p1
contig_369	transdecoder	three_prime_UTR	382860	384301	.	-	.	ID=BSUD.9082.1.p1.utr3p1;Parent=BSUD.9082.1.p1
contig_369	transdecoder	gene	399542	407855	.	+	.	ID=BSUD.9083;Interpro=IPR001841 (Zinc finger, RING-type)---IPR011016 (Zinc finger, RING-CH-type)---IPR013083 (Zinc finger, RING/FYVE/PHD-type)---IPR025754 (TRC8 N-terminal domain)
contig_369	transdecoder	mRNA	399542	407851	.	+	.	ID=BSUD.9083.1.p1;Parent=BSUD.9083;Interpro=IPR001841 (Zinc finger, RING-type)---IPR011016 (Zinc finger, RING-CH-type)---IPR013083 (Zinc finger, RING/FYVE/PHD-type)---IPR025754 (TRC8 N-terminal domain)
contig_369	transdecoder	five_prime_UTR	399542	399610	.	+	.	ID=BSUD.9083.1.p1.utr5p1;Parent=BSUD.9083.1.p1
contig_369	transdecoder	five_prime_UTR	402666	402758	.	+	.	ID=BSUD.9083.1.p1.utr5p2;Parent=BSUD.9083.1.p1
contig_369	transdecoder	five_prime_UTR	403571	403592	.	+	.	ID=BSUD.9083.1.p1.utr5p3;Parent=BSUD.9083.1.p1
contig_369	transdecoder	exon	399542	399610	.	+	.	ID=BSUD.9083.1.p1.exon1;Parent=BSUD.9083.1.p1
contig_369	transdecoder	exon	402666	402758	.	+	.	ID=BSUD.9083.1.p1.exon2;Parent=BSUD.9083.1.p1
contig_369	transdecoder	exon	403571	403752	.	+	.	ID=BSUD.9083.1.p1.exon3;Parent=BSUD.9083.1.p1
contig_369	transdecoder	CDS	403593	403752	.	+	0	ID=cds.BSUD.9083.1.p1;Parent=BSUD.9083.1.p1
contig_369	transdecoder	exon	404107	407851	.	+	.	ID=BSUD.9083.1.p1.exon4;Parent=BSUD.9083.1.p1
contig_369	transdecoder	CDS	404107	405923	.	+	2	ID=cds.BSUD.9083.1.p1;Parent=BSUD.9083.1.p1
contig_369	transdecoder	three_prime_UTR	405924	407851	.	+	.	ID=BSUD.9083.1.p1.utr3p1;Parent=BSUD.9083.1.p1
contig_369	transdecoder	mRNA	401332	407855	.	+	.	ID=BSUD.9083.2.p1;Parent=BSUD.9083;Interpro=IPR001841 (Zinc finger, RING-type)---IPR011016 (Zinc finger, RING-CH-type)---IPR013083 (Zinc finger, RING/FYVE/PHD-type)---IPR025754 (TRC8 N-terminal domain)
contig_369	transdecoder	five_prime_UTR	401332	401900	.	+	.	ID=BSUD.9083.2.p1.utr5p1;Parent=BSUD.9083.2.p1
contig_369	transdecoder	five_prime_UTR	402666	402758	.	+	.	ID=BSUD.9083.2.p1.utr5p2;Parent=BSUD.9083.2.p1
contig_369	transdecoder	five_prime_UTR	403571	403592	.	+	.	ID=BSUD.9083.2.p1.utr5p3;Parent=BSUD.9083.2.p1
contig_369	transdecoder	exon	401332	401900	.	+	.	ID=BSUD.9083.2.p1.exon1;Parent=BSUD.9083.2.p1
contig_369	transdecoder	exon	402666	402758	.	+	.	ID=BSUD.9083.2.p1.exon2;Parent=BSUD.9083.2.p1
contig_369	transdecoder	exon	403571	403752	.	+	.	ID=BSUD.9083.2.p1.exon3;Parent=BSUD.9083.2.p1
contig_369	transdecoder	CDS	403593	403752	.	+	0	ID=cds.BSUD.9083.2.p1;Parent=BSUD.9083.2.p1
contig_369	transdecoder	exon	404107	407855	.	+	.	ID=BSUD.9083.2.p1.exon4;Parent=BSUD.9083.2.p1
contig_369	transdecoder	CDS	404107	405923	.	+	2	ID=cds.BSUD.9083.2.p1;Parent=BSUD.9083.2.p1
contig_369	transdecoder	three_prime_UTR	405924	407855	.	+	.	ID=BSUD.9083.2.p1.utr3p1;Parent=BSUD.9083.2.p1
contig_369	transdecoder	mRNA	401332	407855	.	+	.	ID=BSUD.9083.3.p1;Parent=BSUD.9083;Interpro=IPR001841 (Zinc finger, RING-type)---IPR011016 (Zinc finger, RING-CH-type)---IPR013083 (Zinc finger, RING/FYVE/PHD-type)---IPR025754 (TRC8 N-terminal domain)
contig_369	transdecoder	five_prime_UTR	401332	402928	.	+	.	ID=BSUD.9083.3.p1.utr5p1;Parent=BSUD.9083.3.p1
contig_369	transdecoder	five_prime_UTR	403571	403592	.	+	.	ID=BSUD.9083.3.p1.utr5p2;Parent=BSUD.9083.3.p1
contig_369	transdecoder	exon	401332	402928	.	+	.	ID=BSUD.9083.3.p1.exon1;Parent=BSUD.9083.3.p1
contig_369	transdecoder	exon	403571	403752	.	+	.	ID=BSUD.9083.3.p1.exon2;Parent=BSUD.9083.3.p1
contig_369	transdecoder	CDS	403593	403752	.	+	0	ID=cds.BSUD.9083.3.p1;Parent=BSUD.9083.3.p1
contig_369	transdecoder	exon	404107	407855	.	+	.	ID=BSUD.9083.3.p1.exon3;Parent=BSUD.9083.3.p1
contig_369	transdecoder	CDS	404107	405923	.	+	2	ID=cds.BSUD.9083.3.p1;Parent=BSUD.9083.3.p1
contig_369	transdecoder	three_prime_UTR	405924	407855	.	+	.	ID=BSUD.9083.3.p1.utr3p1;Parent=BSUD.9083.3.p1
contig_369	transdecoder	mRNA	401347	407850	.	+	.	ID=BSUD.9083.4.p1;Parent=BSUD.9083;Interpro=IPR001841 (Zinc finger, RING-type)---IPR011016 (Zinc finger, RING-CH-type)---IPR013083 (Zinc finger, RING/FYVE/PHD-type)---IPR025754 (TRC8 N-terminal domain)
contig_369	transdecoder	five_prime_UTR	401347	401900	.	+	.	ID=BSUD.9083.4.p1.utr5p1;Parent=BSUD.9083.4.p1
contig_369	transdecoder	five_prime_UTR	402666	402758	.	+	.	ID=BSUD.9083.4.p1.utr5p2;Parent=BSUD.9083.4.p1
contig_369	transdecoder	five_prime_UTR	402880	402928	.	+	.	ID=BSUD.9083.4.p1.utr5p3;Parent=BSUD.9083.4.p1
contig_369	transdecoder	five_prime_UTR	403571	403592	.	+	.	ID=BSUD.9083.4.p1.utr5p4;Parent=BSUD.9083.4.p1
contig_369	transdecoder	exon	401347	401900	.	+	.	ID=BSUD.9083.4.p1.exon1;Parent=BSUD.9083.4.p1
contig_369	transdecoder	exon	402666	402758	.	+	.	ID=BSUD.9083.4.p1.exon2;Parent=BSUD.9083.4.p1
contig_369	transdecoder	exon	402880	402928	.	+	.	ID=BSUD.9083.4.p1.exon3;Parent=BSUD.9083.4.p1
contig_369	transdecoder	exon	403571	403752	.	+	.	ID=BSUD.9083.4.p1.exon4;Parent=BSUD.9083.4.p1
contig_369	transdecoder	CDS	403593	403752	.	+	0	ID=cds.BSUD.9083.4.p1;Parent=BSUD.9083.4.p1
contig_369	transdecoder	exon	404107	407850	.	+	.	ID=BSUD.9083.4.p1.exon5;Parent=BSUD.9083.4.p1
contig_369	transdecoder	CDS	404107	405923	.	+	2	ID=cds.BSUD.9083.4.p1;Parent=BSUD.9083.4.p1
contig_369	transdecoder	three_prime_UTR	405924	407850	.	+	.	ID=BSUD.9083.4.p1.utr3p1;Parent=BSUD.9083.4.p1
contig_369	transdecoder	mRNA	401350	407855	.	+	.	ID=BSUD.9083.5.p1;Parent=BSUD.9083;Interpro=IPR001841 (Zinc finger, RING-type)---IPR011016 (Zinc finger, RING-CH-type)---IPR013083 (Zinc finger, RING/FYVE/PHD-type)---IPR025754 (TRC8 N-terminal domain)
contig_369	transdecoder	five_prime_UTR	401350	402758	.	+	.	ID=BSUD.9083.5.p1.utr5p1;Parent=BSUD.9083.5.p1
contig_369	transdecoder	five_prime_UTR	403571	403592	.	+	.	ID=BSUD.9083.5.p1.utr5p2;Parent=BSUD.9083.5.p1
contig_369	transdecoder	exon	401350	402758	.	+	.	ID=BSUD.9083.5.p1.exon1;Parent=BSUD.9083.5.p1
contig_369	transdecoder	exon	403571	403752	.	+	.	ID=BSUD.9083.5.p1.exon2;Parent=BSUD.9083.5.p1
contig_369	transdecoder	CDS	403593	403752	.	+	0	ID=cds.BSUD.9083.5.p1;Parent=BSUD.9083.5.p1
contig_369	transdecoder	exon	404107	407855	.	+	.	ID=BSUD.9083.5.p1.exon3;Parent=BSUD.9083.5.p1
contig_369	transdecoder	CDS	404107	405923	.	+	2	ID=cds.BSUD.9083.5.p1;Parent=BSUD.9083.5.p1
contig_369	transdecoder	three_prime_UTR	405924	407855	.	+	.	ID=BSUD.9083.5.p1.utr3p1;Parent=BSUD.9083.5.p1
contig_369	transdecoder	gene	413183	416707	.	+	.	ID=BSUD.9084;Interpro=IPR000276 (G protein-coupled receptor, rhodopsin-like)---IPR017452 (GPCR, rhodopsin-like, 7TM)
contig_369	transdecoder	mRNA	413183	416707	.	+	.	ID=BSUD.9084.1.p1;Parent=BSUD.9084;Interpro=IPR000276 (G protein-coupled receptor, rhodopsin-like)---IPR017452 (GPCR, rhodopsin-like, 7TM)
contig_369	transdecoder	five_prime_UTR	413183	413322	.	+	.	ID=BSUD.9084.1.p1.utr5p1;Parent=BSUD.9084.1.p1
contig_369	transdecoder	five_prime_UTR	413478	413556	.	+	.	ID=BSUD.9084.1.p1.utr5p2;Parent=BSUD.9084.1.p1
contig_369	transdecoder	exon	413183	413322	.	+	.	ID=BSUD.9084.1.p1.exon1;Parent=BSUD.9084.1.p1
contig_369	transdecoder	exon	413478	416707	.	+	.	ID=BSUD.9084.1.p1.exon2;Parent=BSUD.9084.1.p1
contig_369	transdecoder	CDS	413557	415155	.	+	0	ID=cds.BSUD.9084.1.p1;Parent=BSUD.9084.1.p1
contig_369	transdecoder	three_prime_UTR	415156	416707	.	+	.	ID=BSUD.9084.1.p1.utr3p1;Parent=BSUD.9084.1.p1
contig_369	transdecoder	gene	421838	439983	.	-	.	ID=BSUD.9085;Interpro=IPR000866 (Alkyl hydroperoxide reductase subunit C/ Thiol specific antioxidant)---IPR013766 (Thioredoxin domain)---IPR019479 (Peroxiredoxin, C-terminal)---IPR036249 (Thioredoxin-like superfamily)
contig_369	transdecoder	mRNA	421838	439983	.	-	.	ID=BSUD.9085.1.p1;Parent=BSUD.9085;Interpro=IPR000866 (Alkyl hydroperoxide reductase subunit C/ Thiol specific antioxidant)---IPR013766 (Thioredoxin domain)---IPR019479 (Peroxiredoxin, C-terminal)---IPR036249 (Thioredoxin-like superfamily)
contig_369	transdecoder	five_prime_UTR	439867	439983	.	-	.	ID=BSUD.9085.1.p1.utr5p1;Parent=BSUD.9085.1.p1
contig_369	transdecoder	five_prime_UTR	436969	437204	.	-	.	ID=BSUD.9085.1.p1.utr5p2;Parent=BSUD.9085.1.p1
contig_369	transdecoder	exon	439867	439983	.	-	.	ID=BSUD.9085.1.p1.exon1;Parent=BSUD.9085.1.p1
contig_369	transdecoder	exon	436915	437204	.	-	.	ID=BSUD.9085.1.p1.exon2;Parent=BSUD.9085.1.p1
contig_369	transdecoder	CDS	436915	436968	.	-	0	ID=cds.BSUD.9085.1.p1;Parent=BSUD.9085.1.p1
contig_369	transdecoder	exon	433650	433755	.	-	.	ID=BSUD.9085.1.p1.exon3;Parent=BSUD.9085.1.p1
contig_369	transdecoder	CDS	433650	433755	.	-	0	ID=cds.BSUD.9085.1.p1;Parent=BSUD.9085.1.p1
contig_369	transdecoder	exon	427548	427692	.	-	.	ID=BSUD.9085.1.p1.exon4;Parent=BSUD.9085.1.p1
contig_369	transdecoder	CDS	427548	427692	.	-	2	ID=cds.BSUD.9085.1.p1;Parent=BSUD.9085.1.p1
contig_369	transdecoder	exon	426877	427012	.	-	.	ID=BSUD.9085.1.p1.exon5;Parent=BSUD.9085.1.p1
contig_369	transdecoder	CDS	426877	427012	.	-	1	ID=cds.BSUD.9085.1.p1;Parent=BSUD.9085.1.p1
contig_369	transdecoder	exon	425047	425150	.	-	.	ID=BSUD.9085.1.p1.exon6;Parent=BSUD.9085.1.p1
contig_369	transdecoder	CDS	425047	425150	.	-	0	ID=cds.BSUD.9085.1.p1;Parent=BSUD.9085.1.p1
contig_369	transdecoder	exon	423865	423995	.	-	.	ID=BSUD.9085.1.p1.exon7;Parent=BSUD.9085.1.p1
contig_369	transdecoder	CDS	423865	423995	.	-	1	ID=cds.BSUD.9085.1.p1;Parent=BSUD.9085.1.p1
contig_369	transdecoder	exon	421838	422676	.	-	.	ID=BSUD.9085.1.p1.exon8;Parent=BSUD.9085.1.p1
contig_369	transdecoder	CDS	422597	422676	.	-	2	ID=cds.BSUD.9085.1.p1;Parent=BSUD.9085.1.p1
contig_369	transdecoder	three_prime_UTR	421838	422596	.	-	.	ID=BSUD.9085.1.p1.utr3p1;Parent=BSUD.9085.1.p1
contig_369	transdecoder	gene	440035	451792	.	+	.	ID=BSUD.9086;Interpro=IPR001388 (Synaptobrevin)---IPR010908 (Longin domain)---IPR011012 (Longin-like domain superfamily)---IPR042855 (v-SNARE, coiled-coil homology domain)---IPR045848 (YKT6, SNARE motif)
contig_369	transdecoder	mRNA	440035	451792	.	+	.	ID=BSUD.9086.1.p1;Parent=BSUD.9086;Interpro=IPR001388 (Synaptobrevin)---IPR010908 (Longin domain)---IPR011012 (Longin-like domain superfamily)---IPR042855 (v-SNARE, coiled-coil homology domain)---IPR045848 (YKT6, SNARE motif)
contig_369	transdecoder	five_prime_UTR	440035	440169	.	+	.	ID=BSUD.9086.1.p1.utr5p1;Parent=BSUD.9086.1.p1
contig_369	transdecoder	five_prime_UTR	441389	441520	.	+	.	ID=BSUD.9086.1.p1.utr5p2;Parent=BSUD.9086.1.p1
contig_369	transdecoder	five_prime_UTR	446458	446475	.	+	.	ID=BSUD.9086.1.p1.utr5p3;Parent=BSUD.9086.1.p1
contig_369	transdecoder	exon	440035	440169	.	+	.	ID=BSUD.9086.1.p1.exon1;Parent=BSUD.9086.1.p1
contig_369	transdecoder	exon	441389	441520	.	+	.	ID=BSUD.9086.1.p1.exon2;Parent=BSUD.9086.1.p1
contig_369	transdecoder	exon	446458	446582	.	+	.	ID=BSUD.9086.1.p1.exon3;Parent=BSUD.9086.1.p1
contig_369	transdecoder	CDS	446476	446582	.	+	0	ID=cds.BSUD.9086.1.p1;Parent=BSUD.9086.1.p1
contig_369	transdecoder	exon	447064	447146	.	+	.	ID=BSUD.9086.1.p1.exon4;Parent=BSUD.9086.1.p1
contig_369	transdecoder	CDS	447064	447146	.	+	1	ID=cds.BSUD.9086.1.p1;Parent=BSUD.9086.1.p1
contig_369	transdecoder	exon	447249	447349	.	+	.	ID=BSUD.9086.1.p1.exon5;Parent=BSUD.9086.1.p1
contig_369	transdecoder	CDS	447249	447349	.	+	2	ID=cds.BSUD.9086.1.p1;Parent=BSUD.9086.1.p1
contig_369	transdecoder	exon	447550	447608	.	+	.	ID=BSUD.9086.1.p1.exon6;Parent=BSUD.9086.1.p1
contig_369	transdecoder	CDS	447550	447608	.	+	0	ID=cds.BSUD.9086.1.p1;Parent=BSUD.9086.1.p1
contig_369	transdecoder	exon	448329	448374	.	+	.	ID=BSUD.9086.1.p1.exon7;Parent=BSUD.9086.1.p1
contig_369	transdecoder	CDS	448329	448374	.	+	1	ID=cds.BSUD.9086.1.p1;Parent=BSUD.9086.1.p1
contig_369	transdecoder	exon	448510	448575	.	+	.	ID=BSUD.9086.1.p1.exon8;Parent=BSUD.9086.1.p1
contig_369	transdecoder	CDS	448510	448575	.	+	0	ID=cds.BSUD.9086.1.p1;Parent=BSUD.9086.1.p1
contig_369	transdecoder	exon	449429	449530	.	+	.	ID=BSUD.9086.1.p1.exon9;Parent=BSUD.9086.1.p1
contig_369	transdecoder	CDS	449429	449530	.	+	0	ID=cds.BSUD.9086.1.p1;Parent=BSUD.9086.1.p1
contig_369	transdecoder	exon	450647	451792	.	+	.	ID=BSUD.9086.1.p1.exon10;Parent=BSUD.9086.1.p1
contig_369	transdecoder	CDS	450647	450682	.	+	0	ID=cds.BSUD.9086.1.p1;Parent=BSUD.9086.1.p1
contig_369	transdecoder	three_prime_UTR	450683	451792	.	+	.	ID=BSUD.9086.1.p1.utr3p1;Parent=BSUD.9086.1.p1
contig_369	transdecoder	mRNA	440053	451792	.	+	.	ID=BSUD.9086.2.p1;Parent=BSUD.9086;Interpro=IPR001388 (Synaptobrevin)---IPR010908 (Longin domain)---IPR011012 (Longin-like domain superfamily)---IPR042855 (v-SNARE, coiled-coil homology domain)---IPR045848 (YKT6, SNARE motif)
contig_369	transdecoder	five_prime_UTR	440053	440169	.	+	.	ID=BSUD.9086.2.p1.utr5p1;Parent=BSUD.9086.2.p1
contig_369	transdecoder	five_prime_UTR	446458	446475	.	+	.	ID=BSUD.9086.2.p1.utr5p2;Parent=BSUD.9086.2.p1
contig_369	transdecoder	exon	440053	440169	.	+	.	ID=BSUD.9086.2.p1.exon1;Parent=BSUD.9086.2.p1
contig_369	transdecoder	exon	446458	446582	.	+	.	ID=BSUD.9086.2.p1.exon2;Parent=BSUD.9086.2.p1
contig_369	transdecoder	CDS	446476	446582	.	+	0	ID=cds.BSUD.9086.2.p1;Parent=BSUD.9086.2.p1
contig_369	transdecoder	exon	447064	447146	.	+	.	ID=BSUD.9086.2.p1.exon3;Parent=BSUD.9086.2.p1
contig_369	transdecoder	CDS	447064	447146	.	+	1	ID=cds.BSUD.9086.2.p1;Parent=BSUD.9086.2.p1
contig_369	transdecoder	exon	447249	447349	.	+	.	ID=BSUD.9086.2.p1.exon4;Parent=BSUD.9086.2.p1
contig_369	transdecoder	CDS	447249	447349	.	+	2	ID=cds.BSUD.9086.2.p1;Parent=BSUD.9086.2.p1
contig_369	transdecoder	exon	447550	447608	.	+	.	ID=BSUD.9086.2.p1.exon5;Parent=BSUD.9086.2.p1
contig_369	transdecoder	CDS	447550	447608	.	+	0	ID=cds.BSUD.9086.2.p1;Parent=BSUD.9086.2.p1
contig_369	transdecoder	exon	448329	448374	.	+	.	ID=BSUD.9086.2.p1.exon6;Parent=BSUD.9086.2.p1
contig_369	transdecoder	CDS	448329	448374	.	+	1	ID=cds.BSUD.9086.2.p1;Parent=BSUD.9086.2.p1
contig_369	transdecoder	exon	448510	448575	.	+	.	ID=BSUD.9086.2.p1.exon7;Parent=BSUD.9086.2.p1
contig_369	transdecoder	CDS	448510	448575	.	+	0	ID=cds.BSUD.9086.2.p1;Parent=BSUD.9086.2.p1
contig_369	transdecoder	exon	449429	449530	.	+	.	ID=BSUD.9086.2.p1.exon8;Parent=BSUD.9086.2.p1
contig_369	transdecoder	CDS	449429	449530	.	+	0	ID=cds.BSUD.9086.2.p1;Parent=BSUD.9086.2.p1
contig_369	transdecoder	exon	450647	451792	.	+	.	ID=BSUD.9086.2.p1.exon9;Parent=BSUD.9086.2.p1
contig_369	transdecoder	CDS	450647	450682	.	+	0	ID=cds.BSUD.9086.2.p1;Parent=BSUD.9086.2.p1
contig_369	transdecoder	three_prime_UTR	450683	451792	.	+	.	ID=BSUD.9086.2.p1.utr3p1;Parent=BSUD.9086.2.p1
contig_369	transdecoder	gene	456991	483170	.	-	.	ID=BSUD.9087;Interpro=IPR029356 (Family of FAM53)
contig_369	transdecoder	mRNA	456991	483170	.	-	.	ID=BSUD.9087.1.p1;Parent=BSUD.9087;Interpro=IPR029356 (Family of FAM53)
contig_369	transdecoder	five_prime_UTR	483133	483170	.	-	.	ID=BSUD.9087.1.p1.utr5p1;Parent=BSUD.9087.1.p1
contig_369	transdecoder	five_prime_UTR	482534	482772	.	-	.	ID=BSUD.9087.1.p1.utr5p2;Parent=BSUD.9087.1.p1
contig_369	transdecoder	five_prime_UTR	470967	471147	.	-	.	ID=BSUD.9087.1.p1.utr5p3;Parent=BSUD.9087.1.p1
contig_369	transdecoder	exon	483133	483170	.	-	.	ID=BSUD.9087.1.p1.exon1;Parent=BSUD.9087.1.p1
contig_369	transdecoder	exon	482534	482772	.	-	.	ID=BSUD.9087.1.p1.exon2;Parent=BSUD.9087.1.p1
contig_369	transdecoder	exon	470862	471147	.	-	.	ID=BSUD.9087.1.p1.exon3;Parent=BSUD.9087.1.p1
contig_369	transdecoder	CDS	470862	470966	.	-	0	ID=cds.BSUD.9087.1.p1;Parent=BSUD.9087.1.p1
contig_369	transdecoder	exon	467856	467913	.	-	.	ID=BSUD.9087.1.p1.exon4;Parent=BSUD.9087.1.p1
contig_369	transdecoder	CDS	467856	467913	.	-	0	ID=cds.BSUD.9087.1.p1;Parent=BSUD.9087.1.p1
contig_369	transdecoder	exon	466673	467499	.	-	.	ID=BSUD.9087.1.p1.exon5;Parent=BSUD.9087.1.p1
contig_369	transdecoder	CDS	466673	467499	.	-	2	ID=cds.BSUD.9087.1.p1;Parent=BSUD.9087.1.p1
contig_369	transdecoder	exon	460171	460236	.	-	.	ID=BSUD.9087.1.p1.exon6;Parent=BSUD.9087.1.p1
contig_369	transdecoder	CDS	460171	460236	.	-	0	ID=cds.BSUD.9087.1.p1;Parent=BSUD.9087.1.p1
contig_369	transdecoder	exon	456991	459416	.	-	.	ID=BSUD.9087.1.p1.exon7;Parent=BSUD.9087.1.p1
contig_369	transdecoder	CDS	459099	459416	.	-	0	ID=cds.BSUD.9087.1.p1;Parent=BSUD.9087.1.p1
contig_369	transdecoder	three_prime_UTR	456991	459098	.	-	.	ID=BSUD.9087.1.p1.utr3p1;Parent=BSUD.9087.1.p1
contig_369	transdecoder	mRNA	459315	482908	.	-	.	ID=BSUD.9087.2.p1;Parent=BSUD.9087;Interpro=IPR029356 (Family of FAM53)
contig_369	transdecoder	five_prime_UTR	482534	482908	.	-	.	ID=BSUD.9087.2.p1.utr5p1;Parent=BSUD.9087.2.p1
contig_369	transdecoder	five_prime_UTR	470967	471147	.	-	.	ID=BSUD.9087.2.p1.utr5p2;Parent=BSUD.9087.2.p1
contig_369	transdecoder	exon	482534	482908	.	-	.	ID=BSUD.9087.2.p1.exon1;Parent=BSUD.9087.2.p1
contig_369	transdecoder	exon	470862	471147	.	-	.	ID=BSUD.9087.2.p1.exon2;Parent=BSUD.9087.2.p1
contig_369	transdecoder	CDS	470862	470966	.	-	0	ID=cds.BSUD.9087.2.p1;Parent=BSUD.9087.2.p1
contig_369	transdecoder	exon	467856	467910	.	-	.	ID=BSUD.9087.2.p1.exon3;Parent=BSUD.9087.2.p1
contig_369	transdecoder	CDS	467856	467910	.	-	0	ID=cds.BSUD.9087.2.p1;Parent=BSUD.9087.2.p1
contig_369	transdecoder	exon	466673	467499	.	-	.	ID=BSUD.9087.2.p1.exon4;Parent=BSUD.9087.2.p1
contig_369	transdecoder	CDS	466673	467499	.	-	2	ID=cds.BSUD.9087.2.p1;Parent=BSUD.9087.2.p1
contig_369	transdecoder	exon	460171	460236	.	-	.	ID=BSUD.9087.2.p1.exon5;Parent=BSUD.9087.2.p1
contig_369	transdecoder	CDS	460171	460236	.	-	0	ID=cds.BSUD.9087.2.p1;Parent=BSUD.9087.2.p1
contig_369	transdecoder	exon	459315	459416	.	-	.	ID=BSUD.9087.2.p1.exon6;Parent=BSUD.9087.2.p1
contig_369	transdecoder	CDS	459315	459416	.	-	0	ID=cds.BSUD.9087.2.p1;Parent=BSUD.9087.2.p1
contig_369	transdecoder	gene	483495	493892	.	+	.	ID=BSUD.9088;Interpro=IPR026224 (Protein DPCD)
contig_369	transdecoder	mRNA	483495	493892	.	+	.	ID=BSUD.9088.1.p1;Parent=BSUD.9088;Interpro=IPR026224 (Protein DPCD)
contig_369	transdecoder	five_prime_UTR	483495	483515	.	+	.	ID=BSUD.9088.1.p1.utr5p1;Parent=BSUD.9088.1.p1
contig_369	transdecoder	exon	483495	483576	.	+	.	ID=BSUD.9088.1.p1.exon1;Parent=BSUD.9088.1.p1
contig_369	transdecoder	CDS	483516	483576	.	+	0	ID=cds.BSUD.9088.1.p1;Parent=BSUD.9088.1.p1
contig_369	transdecoder	exon	486527	486607	.	+	.	ID=BSUD.9088.1.p1.exon2;Parent=BSUD.9088.1.p1
contig_369	transdecoder	CDS	486527	486607	.	+	2	ID=cds.BSUD.9088.1.p1;Parent=BSUD.9088.1.p1
contig_369	transdecoder	exon	487572	487690	.	+	.	ID=BSUD.9088.1.p1.exon3;Parent=BSUD.9088.1.p1
contig_369	transdecoder	CDS	487572	487690	.	+	2	ID=cds.BSUD.9088.1.p1;Parent=BSUD.9088.1.p1
contig_369	transdecoder	exon	487888	488021	.	+	.	ID=BSUD.9088.1.p1.exon4;Parent=BSUD.9088.1.p1
contig_369	transdecoder	CDS	487888	488021	.	+	0	ID=cds.BSUD.9088.1.p1;Parent=BSUD.9088.1.p1
contig_369	transdecoder	exon	490085	490187	.	+	.	ID=BSUD.9088.1.p1.exon5;Parent=BSUD.9088.1.p1
contig_369	transdecoder	CDS	490085	490187	.	+	1	ID=cds.BSUD.9088.1.p1;Parent=BSUD.9088.1.p1
contig_369	transdecoder	exon	493235	493892	.	+	.	ID=BSUD.9088.1.p1.exon6;Parent=BSUD.9088.1.p1
contig_369	transdecoder	CDS	493235	493339	.	+	0	ID=cds.BSUD.9088.1.p1;Parent=BSUD.9088.1.p1
contig_369	transdecoder	three_prime_UTR	493340	493892	.	+	.	ID=BSUD.9088.1.p1.utr3p1;Parent=BSUD.9088.1.p1
contig_369	transdecoder	gene	494407	502742	.	-	.	ID=BSUD.9092;Interpro=IPR001373 (Cullin, N-terminal)---IPR016159 (Cullin repeat-like-containing domain superfamily)---IPR042652 (CDK2-associated and cullin domain-containing protein 1)
contig_369	transdecoder	mRNA	494407	502742	.	-	.	ID=BSUD.9092.1.p1;Parent=BSUD.9092;Interpro=IPR001373 (Cullin, N-terminal)---IPR016159 (Cullin repeat-like-containing domain superfamily)---IPR042652 (CDK2-associated and cullin domain-containing protein 1)
contig_369	transdecoder	five_prime_UTR	502546	502742	.	-	.	ID=BSUD.9092.1.p1.utr5p1;Parent=BSUD.9092.1.p1
contig_369	transdecoder	exon	502305	502742	.	-	.	ID=BSUD.9092.1.p1.exon1;Parent=BSUD.9092.1.p1
contig_369	transdecoder	CDS	502305	502545	.	-	0	ID=cds.BSUD.9092.1.p1;Parent=BSUD.9092.1.p1
contig_369	transdecoder	exon	500586	500712	.	-	.	ID=BSUD.9092.1.p1.exon2;Parent=BSUD.9092.1.p1
contig_369	transdecoder	CDS	500586	500712	.	-	2	ID=cds.BSUD.9092.1.p1;Parent=BSUD.9092.1.p1
contig_369	transdecoder	exon	500200	500308	.	-	.	ID=BSUD.9092.1.p1.exon3;Parent=BSUD.9092.1.p1
contig_369	transdecoder	CDS	500200	500308	.	-	1	ID=cds.BSUD.9092.1.p1;Parent=BSUD.9092.1.p1
contig_369	transdecoder	exon	499462	499557	.	-	.	ID=BSUD.9092.1.p1.exon4;Parent=BSUD.9092.1.p1
contig_369	transdecoder	CDS	499462	499557	.	-	0	ID=cds.BSUD.9092.1.p1;Parent=BSUD.9092.1.p1
contig_369	transdecoder	exon	498681	498783	.	-	.	ID=BSUD.9092.1.p1.exon5;Parent=BSUD.9092.1.p1
contig_369	transdecoder	CDS	498681	498783	.	-	0	ID=cds.BSUD.9092.1.p1;Parent=BSUD.9092.1.p1
contig_369	transdecoder	exon	498492	498581	.	-	.	ID=BSUD.9092.1.p1.exon6;Parent=BSUD.9092.1.p1
contig_369	transdecoder	CDS	498492	498581	.	-	2	ID=cds.BSUD.9092.1.p1;Parent=BSUD.9092.1.p1
contig_369	transdecoder	exon	498122	498257	.	-	.	ID=BSUD.9092.1.p1.exon7;Parent=BSUD.9092.1.p1
contig_369	transdecoder	CDS	498122	498257	.	-	2	ID=cds.BSUD.9092.1.p1;Parent=BSUD.9092.1.p1
contig_369	transdecoder	exon	497508	497580	.	-	.	ID=BSUD.9092.1.p1.exon8;Parent=BSUD.9092.1.p1
contig_369	transdecoder	CDS	497529	497580	.	-	1	ID=cds.BSUD.9092.1.p1;Parent=BSUD.9092.1.p1
contig_369	transdecoder	exon	494407	496470	.	-	.	ID=BSUD.9092.1.p1.exon9;Parent=BSUD.9092.1.p1
contig_369	transdecoder	three_prime_UTR	497508	497528	.	-	.	ID=BSUD.9092.1.p1.utr3p1;Parent=BSUD.9092.1.p1
contig_369	transdecoder	three_prime_UTR	494407	496470	.	-	.	ID=BSUD.9092.1.p1.utr3p2;Parent=BSUD.9092.1.p1
contig_369	transdecoder	gene	502760	506821	.	+	.	ID=BSUD.9093;Interpro=IPR001650 (Helicase, C-terminal)---IPR011545 (DEAD/DEAH box helicase domain)---IPR014001 (Helicase superfamily 1/2, ATP-binding domain)---IPR014014 (RNA helicase, DEAD-box type, Q motif)---IPR027417 (P-loop containing nucleoside triphosphate hydrolase)
contig_369	transdecoder	mRNA	502760	506821	.	+	.	ID=BSUD.9093.1.p1;Parent=BSUD.9093;Interpro=IPR001650 (Helicase, C-terminal)---IPR011545 (DEAD/DEAH box helicase domain)---IPR014001 (Helicase superfamily 1/2, ATP-binding domain)---IPR014014 (RNA helicase, DEAD-box type, Q motif)---IPR027417 (P-loop containing nucleoside triphosphate hydrolase)
contig_369	transdecoder	five_prime_UTR	502760	502845	.	+	.	ID=BSUD.9093.1.p1.utr5p1;Parent=BSUD.9093.1.p1
contig_369	transdecoder	five_prime_UTR	503295	503378	.	+	.	ID=BSUD.9093.1.p1.utr5p2;Parent=BSUD.9093.1.p1
contig_369	transdecoder	exon	502760	502845	.	+	.	ID=BSUD.9093.1.p1.exon1;Parent=BSUD.9093.1.p1
contig_369	transdecoder	exon	503295	503386	.	+	.	ID=BSUD.9093.1.p1.exon2;Parent=BSUD.9093.1.p1
contig_369	transdecoder	CDS	503379	503386	.	+	0	ID=cds.BSUD.9093.1.p1;Parent=BSUD.9093.1.p1
contig_369	transdecoder	exon	504272	506821	.	+	.	ID=BSUD.9093.1.p1.exon3;Parent=BSUD.9093.1.p1
contig_369	transdecoder	CDS	504272	505901	.	+	1	ID=cds.BSUD.9093.1.p1;Parent=BSUD.9093.1.p1
contig_369	transdecoder	three_prime_UTR	505902	506821	.	+	.	ID=BSUD.9093.1.p1.utr3p1;Parent=BSUD.9093.1.p1
contig_369	transdecoder	mRNA	502778	505976	.	+	.	ID=BSUD.9093.2.p1;Parent=BSUD.9093;Interpro=IPR001650 (Helicase, C-terminal)---IPR011545 (DEAD/DEAH box helicase domain)---IPR014001 (Helicase superfamily 1/2, ATP-binding domain)---IPR014014 (RNA helicase, DEAD-box type, Q motif)---IPR027417 (P-loop containing nucleoside triphosphate hydrolase)
contig_369	transdecoder	five_prime_UTR	502778	503054	.	+	.	ID=BSUD.9093.2.p1.utr5p1;Parent=BSUD.9093.2.p1
contig_369	transdecoder	five_prime_UTR	503295	503378	.	+	.	ID=BSUD.9093.2.p1.utr5p2;Parent=BSUD.9093.2.p1
contig_369	transdecoder	exon	502778	503054	.	+	.	ID=BSUD.9093.2.p1.exon1;Parent=BSUD.9093.2.p1
contig_369	transdecoder	exon	503295	503386	.	+	.	ID=BSUD.9093.2.p1.exon2;Parent=BSUD.9093.2.p1
contig_369	transdecoder	CDS	503379	503386	.	+	0	ID=cds.BSUD.9093.2.p1;Parent=BSUD.9093.2.p1
contig_369	transdecoder	exon	504272	505976	.	+	.	ID=BSUD.9093.2.p1.exon3;Parent=BSUD.9093.2.p1
contig_369	transdecoder	CDS	504272	505901	.	+	1	ID=cds.BSUD.9093.2.p1;Parent=BSUD.9093.2.p1
contig_369	transdecoder	three_prime_UTR	505902	505976	.	+	.	ID=BSUD.9093.2.p1.utr3p1;Parent=BSUD.9093.2.p1
contig_369	transdecoder	gene	507244	526027	.	-	.	ID=BSUD.9094;Interpro=IPR000327 (POU-specific domain)---IPR001356 (Homeobox domain)---IPR009057 (Homeobox-like domain superfamily)---IPR010982 (Lambda repressor-like, DNA-binding domain superfamily)---IPR013847 (POU domain)
contig_369	transdecoder	mRNA	507244	526027	.	-	.	ID=BSUD.9094.1.p1;Parent=BSUD.9094;Interpro=IPR000327 (POU-specific domain)---IPR001356 (Homeobox domain)---IPR009057 (Homeobox-like domain superfamily)---IPR010982 (Lambda repressor-like, DNA-binding domain superfamily)---IPR013847 (POU domain)
contig_369	transdecoder	five_prime_UTR	525787	526027	.	-	.	ID=BSUD.9094.1.p1.utr5p1;Parent=BSUD.9094.1.p1
contig_369	transdecoder	five_prime_UTR	523136	523209	.	-	.	ID=BSUD.9094.1.p1.utr5p2;Parent=BSUD.9094.1.p1
contig_369	transdecoder	exon	525787	526027	.	-	.	ID=BSUD.9094.1.p1.exon1;Parent=BSUD.9094.1.p1
contig_369	transdecoder	exon	523037	523209	.	-	.	ID=BSUD.9094.1.p1.exon2;Parent=BSUD.9094.1.p1
contig_369	transdecoder	CDS	523037	523135	.	-	0	ID=cds.BSUD.9094.1.p1;Parent=BSUD.9094.1.p1
contig_369	transdecoder	exon	514961	515162	.	-	.	ID=BSUD.9094.1.p1.exon3;Parent=BSUD.9094.1.p1
contig_369	transdecoder	CDS	514961	515162	.	-	0	ID=cds.BSUD.9094.1.p1;Parent=BSUD.9094.1.p1
contig_369	transdecoder	exon	514450	514605	.	-	.	ID=BSUD.9094.1.p1.exon4;Parent=BSUD.9094.1.p1
contig_369	transdecoder	CDS	514450	514605	.	-	2	ID=cds.BSUD.9094.1.p1;Parent=BSUD.9094.1.p1
contig_369	transdecoder	exon	513533	513676	.	-	.	ID=BSUD.9094.1.p1.exon5;Parent=BSUD.9094.1.p1
contig_369	transdecoder	CDS	513533	513676	.	-	2	ID=cds.BSUD.9094.1.p1;Parent=BSUD.9094.1.p1
contig_369	transdecoder	exon	512302	512423	.	-	.	ID=BSUD.9094.1.p1.exon6;Parent=BSUD.9094.1.p1
contig_369	transdecoder	CDS	512302	512423	.	-	2	ID=cds.BSUD.9094.1.p1;Parent=BSUD.9094.1.p1
contig_369	transdecoder	exon	511891	512119	.	-	.	ID=BSUD.9094.1.p1.exon7;Parent=BSUD.9094.1.p1
contig_369	transdecoder	CDS	511891	512119	.	-	0	ID=cds.BSUD.9094.1.p1;Parent=BSUD.9094.1.p1
contig_369	transdecoder	exon	511061	511238	.	-	.	ID=BSUD.9094.1.p1.exon8;Parent=BSUD.9094.1.p1
contig_369	transdecoder	CDS	511061	511238	.	-	2	ID=cds.BSUD.9094.1.p1;Parent=BSUD.9094.1.p1
contig_369	transdecoder	exon	510091	510311	.	-	.	ID=BSUD.9094.1.p1.exon9;Parent=BSUD.9094.1.p1
contig_369	transdecoder	CDS	510091	510311	.	-	1	ID=cds.BSUD.9094.1.p1;Parent=BSUD.9094.1.p1
contig_369	transdecoder	exon	507244	509669	.	-	.	ID=BSUD.9094.1.p1.exon10;Parent=BSUD.9094.1.p1
contig_369	transdecoder	CDS	509545	509669	.	-	2	ID=cds.BSUD.9094.1.p1;Parent=BSUD.9094.1.p1
contig_369	transdecoder	three_prime_UTR	507244	509544	.	-	.	ID=BSUD.9094.1.p1.utr3p1;Parent=BSUD.9094.1.p1
contig_369	transdecoder	mRNA	507244	526018	.	-	.	ID=BSUD.9094.2.p1;Parent=BSUD.9094;Interpro=IPR000327 (POU-specific domain)---IPR001356 (Homeobox domain)---IPR009057 (Homeobox-like domain superfamily)---IPR010982 (Lambda repressor-like, DNA-binding domain superfamily)---IPR013847 (POU domain)
contig_369	transdecoder	five_prime_UTR	525787	526018	.	-	.	ID=BSUD.9094.2.p1.utr5p1;Parent=BSUD.9094.2.p1
contig_369	transdecoder	five_prime_UTR	523136	523209	.	-	.	ID=BSUD.9094.2.p1.utr5p2;Parent=BSUD.9094.2.p1
contig_369	transdecoder	exon	525787	526018	.	-	.	ID=BSUD.9094.2.p1.exon1;Parent=BSUD.9094.2.p1
contig_369	transdecoder	exon	523037	523209	.	-	.	ID=BSUD.9094.2.p1.exon2;Parent=BSUD.9094.2.p1
contig_369	transdecoder	CDS	523037	523135	.	-	0	ID=cds.BSUD.9094.2.p1;Parent=BSUD.9094.2.p1
contig_369	transdecoder	exon	514961	515162	.	-	.	ID=BSUD.9094.2.p1.exon3;Parent=BSUD.9094.2.p1
contig_369	transdecoder	CDS	514961	515162	.	-	0	ID=cds.BSUD.9094.2.p1;Parent=BSUD.9094.2.p1
contig_369	transdecoder	exon	514450	514605	.	-	.	ID=BSUD.9094.2.p1.exon4;Parent=BSUD.9094.2.p1
contig_369	transdecoder	CDS	514450	514605	.	-	2	ID=cds.BSUD.9094.2.p1;Parent=BSUD.9094.2.p1
contig_369	transdecoder	exon	513533	513676	.	-	.	ID=BSUD.9094.2.p1.exon5;Parent=BSUD.9094.2.p1
contig_369	transdecoder	CDS	513533	513676	.	-	2	ID=cds.BSUD.9094.2.p1;Parent=BSUD.9094.2.p1
contig_369	transdecoder	exon	512302	512423	.	-	.	ID=BSUD.9094.2.p1.exon6;Parent=BSUD.9094.2.p1
contig_369	transdecoder	CDS	512302	512423	.	-	2	ID=cds.BSUD.9094.2.p1;Parent=BSUD.9094.2.p1
contig_369	transdecoder	exon	511891	512119	.	-	.	ID=BSUD.9094.2.p1.exon7;Parent=BSUD.9094.2.p1
contig_369	transdecoder	CDS	511891	512119	.	-	0	ID=cds.BSUD.9094.2.p1;Parent=BSUD.9094.2.p1
contig_369	transdecoder	exon	511061	511217	.	-	.	ID=BSUD.9094.2.p1.exon8;Parent=BSUD.9094.2.p1
contig_369	transdecoder	CDS	511061	511217	.	-	2	ID=cds.BSUD.9094.2.p1;Parent=BSUD.9094.2.p1
contig_369	transdecoder	exon	510091	510311	.	-	.	ID=BSUD.9094.2.p1.exon9;Parent=BSUD.9094.2.p1
contig_369	transdecoder	CDS	510091	510311	.	-	1	ID=cds.BSUD.9094.2.p1;Parent=BSUD.9094.2.p1
contig_369	transdecoder	exon	507244	509669	.	-	.	ID=BSUD.9094.2.p1.exon10;Parent=BSUD.9094.2.p1
contig_369	transdecoder	CDS	509545	509669	.	-	2	ID=cds.BSUD.9094.2.p1;Parent=BSUD.9094.2.p1
contig_369	transdecoder	three_prime_UTR	507244	509544	.	-	.	ID=BSUD.9094.2.p1.utr3p1;Parent=BSUD.9094.2.p1
contig_369	transdecoder	gene	526268	546271	.	+	.	ID=BSUD.9095;Interpro=IPR000547 (Clathrin, heavy chain/VPS, 7-fold repeat)---IPR001841 (Zinc finger, RING-type)---IPR011990 (Tetratricopeptide-like helical domain superfamily)---IPR015943 (WD40/YVTN repeat-like-containing domain superfamily)---IPR016902 (Vacuolar protein sorting-associated protein 41)---IPR019453 (Vacuolar sorting protein 39/Transforming growth factor beta receptor-associated domain 2)---IPR036322 (WD40-repeat-containing domain superfamily)---IPR045111 (Vacuolar protein sorting-associated protein Vps41/Vps8)
contig_369	transdecoder	mRNA	526268	546271	.	+	.	ID=BSUD.9095.1.p1;Parent=BSUD.9095;Interpro=IPR000547 (Clathrin, heavy chain/VPS, 7-fold repeat)---IPR001841 (Zinc finger, RING-type)---IPR011990 (Tetratricopeptide-like helical domain superfamily)---IPR015943 (WD40/YVTN repeat-like-containing domain superfamily)---IPR016902 (Vacuolar protein sorting-associated protein 41)---IPR019453 (Vacuolar sorting protein 39/Transforming growth factor beta receptor-associated domain 2)---IPR036322 (WD40-repeat-containing domain superfamily)---IPR045111 (Vacuolar protein sorting-associated protein Vps41/Vps8)
contig_369	transdecoder	five_prime_UTR	526268	526297	.	+	.	ID=BSUD.9095.1.p1.utr5p1;Parent=BSUD.9095.1.p1
contig_369	transdecoder	exon	526268	526321	.	+	.	ID=BSUD.9095.1.p1.exon1;Parent=BSUD.9095.1.p1
contig_369	transdecoder	CDS	526298	526321	.	+	0	ID=cds.BSUD.9095.1.p1;Parent=BSUD.9095.1.p1
contig_369	transdecoder	exon	528646	528735	.	+	.	ID=BSUD.9095.1.p1.exon2;Parent=BSUD.9095.1.p1
contig_369	transdecoder	CDS	528646	528735	.	+	0	ID=cds.BSUD.9095.1.p1;Parent=BSUD.9095.1.p1
contig_369	transdecoder	exon	530513	530608	.	+	.	ID=BSUD.9095.1.p1.exon3;Parent=BSUD.9095.1.p1
contig_369	transdecoder	CDS	530513	530608	.	+	0	ID=cds.BSUD.9095.1.p1;Parent=BSUD.9095.1.p1
contig_369	transdecoder	exon	530950	531033	.	+	.	ID=BSUD.9095.1.p1.exon4;Parent=BSUD.9095.1.p1
contig_369	transdecoder	CDS	530950	531033	.	+	0	ID=cds.BSUD.9095.1.p1;Parent=BSUD.9095.1.p1
contig_369	transdecoder	exon	531177	531251	.	+	.	ID=BSUD.9095.1.p1.exon5;Parent=BSUD.9095.1.p1
contig_369	transdecoder	CDS	531177	531251	.	+	0	ID=cds.BSUD.9095.1.p1;Parent=BSUD.9095.1.p1
contig_369	transdecoder	exon	531872	532003	.	+	.	ID=BSUD.9095.1.p1.exon6;Parent=BSUD.9095.1.p1
contig_369	transdecoder	CDS	531872	532003	.	+	0	ID=cds.BSUD.9095.1.p1;Parent=BSUD.9095.1.p1
contig_369	transdecoder	exon	532238	532360	.	+	.	ID=BSUD.9095.1.p1.exon7;Parent=BSUD.9095.1.p1
contig_369	transdecoder	CDS	532238	532360	.	+	0	ID=cds.BSUD.9095.1.p1;Parent=BSUD.9095.1.p1
contig_369	transdecoder	exon	532695	532756	.	+	.	ID=BSUD.9095.1.p1.exon8;Parent=BSUD.9095.1.p1
contig_369	transdecoder	CDS	532695	532756	.	+	0	ID=cds.BSUD.9095.1.p1;Parent=BSUD.9095.1.p1
contig_369	transdecoder	exon	532952	533033	.	+	.	ID=BSUD.9095.1.p1.exon9;Parent=BSUD.9095.1.p1
contig_369	transdecoder	CDS	532952	533033	.	+	1	ID=cds.BSUD.9095.1.p1;Parent=BSUD.9095.1.p1
contig_369	transdecoder	exon	533736	533799	.	+	.	ID=BSUD.9095.1.p1.exon10;Parent=BSUD.9095.1.p1
contig_369	transdecoder	CDS	533736	533799	.	+	0	ID=cds.BSUD.9095.1.p1;Parent=BSUD.9095.1.p1
contig_369	transdecoder	exon	534183	534280	.	+	.	ID=BSUD.9095.1.p1.exon11;Parent=BSUD.9095.1.p1
contig_369	transdecoder	CDS	534183	534280	.	+	2	ID=cds.BSUD.9095.1.p1;Parent=BSUD.9095.1.p1
contig_369	transdecoder	exon	535278	535410	.	+	.	ID=BSUD.9095.1.p1.exon12;Parent=BSUD.9095.1.p1
contig_369	transdecoder	CDS	535278	535410	.	+	0	ID=cds.BSUD.9095.1.p1;Parent=BSUD.9095.1.p1
contig_369	transdecoder	exon	535890	536005	.	+	.	ID=BSUD.9095.1.p1.exon13;Parent=BSUD.9095.1.p1
contig_369	transdecoder	CDS	535890	536005	.	+	2	ID=cds.BSUD.9095.1.p1;Parent=BSUD.9095.1.p1
contig_369	transdecoder	exon	536799	536855	.	+	.	ID=BSUD.9095.1.p1.exon14;Parent=BSUD.9095.1.p1
contig_369	transdecoder	CDS	536799	536855	.	+	0	ID=cds.BSUD.9095.1.p1;Parent=BSUD.9095.1.p1
contig_369	transdecoder	exon	536961	537104	.	+	.	ID=BSUD.9095.1.p1.exon15;Parent=BSUD.9095.1.p1
contig_369	transdecoder	CDS	536961	537104	.	+	0	ID=cds.BSUD.9095.1.p1;Parent=BSUD.9095.1.p1
contig_369	transdecoder	exon	537526	537618	.	+	.	ID=BSUD.9095.1.p1.exon16;Parent=BSUD.9095.1.p1
contig_369	transdecoder	CDS	537526	537618	.	+	0	ID=cds.BSUD.9095.1.p1;Parent=BSUD.9095.1.p1
contig_369	transdecoder	exon	538543	538670	.	+	.	ID=BSUD.9095.1.p1.exon17;Parent=BSUD.9095.1.p1
contig_369	transdecoder	CDS	538543	538670	.	+	0	ID=cds.BSUD.9095.1.p1;Parent=BSUD.9095.1.p1
contig_369	transdecoder	exon	538878	538925	.	+	.	ID=BSUD.9095.1.p1.exon18;Parent=BSUD.9095.1.p1
contig_369	transdecoder	CDS	538878	538925	.	+	1	ID=cds.BSUD.9095.1.p1;Parent=BSUD.9095.1.p1
contig_369	transdecoder	exon	539386	539524	.	+	.	ID=BSUD.9095.1.p1.exon19;Parent=BSUD.9095.1.p1
contig_369	transdecoder	CDS	539386	539524	.	+	1	ID=cds.BSUD.9095.1.p1;Parent=BSUD.9095.1.p1
contig_369	transdecoder	exon	540319	540369	.	+	.	ID=BSUD.9095.1.p1.exon20;Parent=BSUD.9095.1.p1
contig_369	transdecoder	CDS	540319	540369	.	+	0	ID=cds.BSUD.9095.1.p1;Parent=BSUD.9095.1.p1
contig_369	transdecoder	exon	540502	540694	.	+	.	ID=BSUD.9095.1.p1.exon21;Parent=BSUD.9095.1.p1
contig_369	transdecoder	CDS	540502	540694	.	+	0	ID=cds.BSUD.9095.1.p1;Parent=BSUD.9095.1.p1
contig_369	transdecoder	exon	542024	542164	.	+	.	ID=BSUD.9095.1.p1.exon22;Parent=BSUD.9095.1.p1
contig_369	transdecoder	CDS	542024	542164	.	+	2	ID=cds.BSUD.9095.1.p1;Parent=BSUD.9095.1.p1
contig_369	transdecoder	exon	542392	542528	.	+	.	ID=BSUD.9095.1.p1.exon23;Parent=BSUD.9095.1.p1
contig_369	transdecoder	CDS	542392	542528	.	+	2	ID=cds.BSUD.9095.1.p1;Parent=BSUD.9095.1.p1
contig_369	transdecoder	exon	543693	543792	.	+	.	ID=BSUD.9095.1.p1.exon24;Parent=BSUD.9095.1.p1
contig_369	transdecoder	CDS	543693	543792	.	+	0	ID=cds.BSUD.9095.1.p1;Parent=BSUD.9095.1.p1
contig_369	transdecoder	exon	545408	545452	.	+	.	ID=BSUD.9095.1.p1.exon25;Parent=BSUD.9095.1.p1
contig_369	transdecoder	CDS	545408	545452	.	+	2	ID=cds.BSUD.9095.1.p1;Parent=BSUD.9095.1.p1
contig_369	transdecoder	exon	545644	545720	.	+	.	ID=BSUD.9095.1.p1.exon26;Parent=BSUD.9095.1.p1
contig_369	transdecoder	CDS	545644	545720	.	+	2	ID=cds.BSUD.9095.1.p1;Parent=BSUD.9095.1.p1
contig_369	transdecoder	exon	545829	546271	.	+	.	ID=BSUD.9095.1.p1.exon27;Parent=BSUD.9095.1.p1
contig_369	transdecoder	CDS	545829	545900	.	+	0	ID=cds.BSUD.9095.1.p1;Parent=BSUD.9095.1.p1
contig_369	transdecoder	three_prime_UTR	545901	546271	.	+	.	ID=BSUD.9095.1.p1.utr3p1;Parent=BSUD.9095.1.p1
contig_369	transdecoder	gene	547840	561824	.	-	.	ID=BSUD.9096;Interpro=IPR006652 (Kelch repeat type 1)---IPR011043 (Galactose oxidase/kelch, beta-propeller)---IPR015915 (Kelch-type beta propeller)
contig_369	transdecoder	mRNA	547840	561824	.	-	.	ID=BSUD.9096.1.p1;Parent=BSUD.9096;Interpro=IPR006652 (Kelch repeat type 1)---IPR011043 (Galactose oxidase/kelch, beta-propeller)---IPR015915 (Kelch-type beta propeller)
contig_369	transdecoder	five_prime_UTR	561634	561824	.	-	.	ID=BSUD.9096.1.p1.utr5p1;Parent=BSUD.9096.1.p1
contig_369	transdecoder	five_prime_UTR	556513	557246	.	-	.	ID=BSUD.9096.1.p1.utr5p2;Parent=BSUD.9096.1.p1
contig_369	transdecoder	five_prime_UTR	555481	556368	.	-	.	ID=BSUD.9096.1.p1.utr5p3;Parent=BSUD.9096.1.p1
contig_369	transdecoder	exon	561634	561824	.	-	.	ID=BSUD.9096.1.p1.exon1;Parent=BSUD.9096.1.p1
contig_369	transdecoder	exon	556513	557246	.	-	.	ID=BSUD.9096.1.p1.exon2;Parent=BSUD.9096.1.p1
contig_369	transdecoder	exon	555445	556368	.	-	.	ID=BSUD.9096.1.p1.exon3;Parent=BSUD.9096.1.p1
contig_369	transdecoder	CDS	555445	555480	.	-	0	ID=cds.BSUD.9096.1.p1;Parent=BSUD.9096.1.p1
contig_369	transdecoder	exon	552732	552807	.	-	.	ID=BSUD.9096.1.p1.exon4;Parent=BSUD.9096.1.p1
contig_369	transdecoder	CDS	552732	552807	.	-	0	ID=cds.BSUD.9096.1.p1;Parent=BSUD.9096.1.p1
contig_369	transdecoder	exon	547840	552025	.	-	.	ID=BSUD.9096.1.p1.exon5;Parent=BSUD.9096.1.p1
contig_369	transdecoder	CDS	550425	552025	.	-	2	ID=cds.BSUD.9096.1.p1;Parent=BSUD.9096.1.p1
contig_369	transdecoder	three_prime_UTR	547840	550424	.	-	.	ID=BSUD.9096.1.p1.utr3p1;Parent=BSUD.9096.1.p1
contig_369	transdecoder	mRNA	547849	561824	.	-	.	ID=BSUD.9096.2.p1;Parent=BSUD.9096;Interpro=IPR006652 (Kelch repeat type 1)---IPR011043 (Galactose oxidase/kelch, beta-propeller)---IPR015915 (Kelch-type beta propeller)
contig_369	transdecoder	five_prime_UTR	561634	561824	.	-	.	ID=BSUD.9096.2.p1.utr5p1;Parent=BSUD.9096.2.p1
contig_369	transdecoder	five_prime_UTR	557216	557246	.	-	.	ID=BSUD.9096.2.p1.utr5p2;Parent=BSUD.9096.2.p1
contig_369	transdecoder	exon	561634	561824	.	-	.	ID=BSUD.9096.2.p1.exon1;Parent=BSUD.9096.2.p1
contig_369	transdecoder	exon	556981	557246	.	-	.	ID=BSUD.9096.2.p1.exon2;Parent=BSUD.9096.2.p1
contig_369	transdecoder	CDS	556981	557215	.	-	0	ID=cds.BSUD.9096.2.p1;Parent=BSUD.9096.2.p1
contig_369	transdecoder	exon	556513	556592	.	-	.	ID=BSUD.9096.2.p1.exon3;Parent=BSUD.9096.2.p1
contig_369	transdecoder	CDS	556513	556592	.	-	2	ID=cds.BSUD.9096.2.p1;Parent=BSUD.9096.2.p1
contig_369	transdecoder	exon	556296	556368	.	-	.	ID=BSUD.9096.2.p1.exon4;Parent=BSUD.9096.2.p1
contig_369	transdecoder	CDS	556296	556368	.	-	0	ID=cds.BSUD.9096.2.p1;Parent=BSUD.9096.2.p1
contig_369	transdecoder	exon	555938	556093	.	-	.	ID=BSUD.9096.2.p1.exon5;Parent=BSUD.9096.2.p1
contig_369	transdecoder	CDS	555938	556093	.	-	2	ID=cds.BSUD.9096.2.p1;Parent=BSUD.9096.2.p1
contig_369	transdecoder	exon	555651	555794	.	-	.	ID=BSUD.9096.2.p1.exon6;Parent=BSUD.9096.2.p1
contig_369	transdecoder	CDS	555651	555794	.	-	2	ID=cds.BSUD.9096.2.p1;Parent=BSUD.9096.2.p1
contig_369	transdecoder	exon	555445	555515	.	-	.	ID=BSUD.9096.2.p1.exon7;Parent=BSUD.9096.2.p1
contig_369	transdecoder	CDS	555445	555515	.	-	2	ID=cds.BSUD.9096.2.p1;Parent=BSUD.9096.2.p1
contig_369	transdecoder	exon	552732	552807	.	-	.	ID=BSUD.9096.2.p1.exon8;Parent=BSUD.9096.2.p1
contig_369	transdecoder	CDS	552732	552807	.	-	0	ID=cds.BSUD.9096.2.p1;Parent=BSUD.9096.2.p1
contig_369	transdecoder	exon	547849	552025	.	-	.	ID=BSUD.9096.2.p1.exon9;Parent=BSUD.9096.2.p1
contig_369	transdecoder	CDS	550425	552025	.	-	2	ID=cds.BSUD.9096.2.p1;Parent=BSUD.9096.2.p1
contig_369	transdecoder	three_prime_UTR	547849	550424	.	-	.	ID=BSUD.9096.2.p1.utr3p1;Parent=BSUD.9096.2.p1
contig_369	transdecoder	gene	563851	587417	.	+	.	ID=BSUD.9097;Interpro=IPR006043 (Nucleobase cation symporter 2 family)
contig_369	transdecoder	mRNA	563851	587417	.	+	.	ID=BSUD.9097.1.p1;Parent=BSUD.9097;Interpro=IPR006043 (Nucleobase cation symporter 2 family)
contig_369	transdecoder	five_prime_UTR	563851	564100	.	+	.	ID=BSUD.9097.1.p1.utr5p1;Parent=BSUD.9097.1.p1
contig_369	transdecoder	exon	563851	564298	.	+	.	ID=BSUD.9097.1.p1.exon1;Parent=BSUD.9097.1.p1
contig_369	transdecoder	CDS	564101	564298	.	+	0	ID=cds.BSUD.9097.1.p1;Parent=BSUD.9097.1.p1
contig_369	transdecoder	exon	567113	567270	.	+	.	ID=BSUD.9097.1.p1.exon2;Parent=BSUD.9097.1.p1
contig_369	transdecoder	CDS	567113	567270	.	+	0	ID=cds.BSUD.9097.1.p1;Parent=BSUD.9097.1.p1
contig_369	transdecoder	exon	576833	576945	.	+	.	ID=BSUD.9097.1.p1.exon3;Parent=BSUD.9097.1.p1
contig_369	transdecoder	CDS	576833	576945	.	+	1	ID=cds.BSUD.9097.1.p1;Parent=BSUD.9097.1.p1
contig_369	transdecoder	exon	577883	577974	.	+	.	ID=BSUD.9097.1.p1.exon4;Parent=BSUD.9097.1.p1
contig_369	transdecoder	CDS	577883	577974	.	+	2	ID=cds.BSUD.9097.1.p1;Parent=BSUD.9097.1.p1
contig_369	transdecoder	exon	579155	579336	.	+	.	ID=BSUD.9097.1.p1.exon5;Parent=BSUD.9097.1.p1
contig_369	transdecoder	CDS	579155	579336	.	+	0	ID=cds.BSUD.9097.1.p1;Parent=BSUD.9097.1.p1
contig_369	transdecoder	exon	580629	580752	.	+	.	ID=BSUD.9097.1.p1.exon6;Parent=BSUD.9097.1.p1
contig_369	transdecoder	CDS	580629	580752	.	+	1	ID=cds.BSUD.9097.1.p1;Parent=BSUD.9097.1.p1
contig_369	transdecoder	exon	581199	581355	.	+	.	ID=BSUD.9097.1.p1.exon7;Parent=BSUD.9097.1.p1
contig_369	transdecoder	CDS	581199	581355	.	+	0	ID=cds.BSUD.9097.1.p1;Parent=BSUD.9097.1.p1
contig_369	transdecoder	exon	581807	582060	.	+	.	ID=BSUD.9097.1.p1.exon8;Parent=BSUD.9097.1.p1
contig_369	transdecoder	CDS	581807	582060	.	+	2	ID=cds.BSUD.9097.1.p1;Parent=BSUD.9097.1.p1
contig_369	transdecoder	exon	583002	583107	.	+	.	ID=BSUD.9097.1.p1.exon9;Parent=BSUD.9097.1.p1
contig_369	transdecoder	CDS	583002	583107	.	+	0	ID=cds.BSUD.9097.1.p1;Parent=BSUD.9097.1.p1
contig_369	transdecoder	exon	584067	584234	.	+	.	ID=BSUD.9097.1.p1.exon10;Parent=BSUD.9097.1.p1
contig_369	transdecoder	CDS	584067	584234	.	+	2	ID=cds.BSUD.9097.1.p1;Parent=BSUD.9097.1.p1
contig_369	transdecoder	exon	585079	585174	.	+	.	ID=BSUD.9097.1.p1.exon11;Parent=BSUD.9097.1.p1
contig_369	transdecoder	CDS	585079	585174	.	+	2	ID=cds.BSUD.9097.1.p1;Parent=BSUD.9097.1.p1
contig_369	transdecoder	exon	587148	587417	.	+	.	ID=BSUD.9097.1.p1.exon12;Parent=BSUD.9097.1.p1
contig_369	transdecoder	CDS	587148	587356	.	+	2	ID=cds.BSUD.9097.1.p1;Parent=BSUD.9097.1.p1
contig_369	transdecoder	three_prime_UTR	587357	587417	.	+	.	ID=BSUD.9097.1.p1.utr3p1;Parent=BSUD.9097.1.p1
contig_369	tRNAscan-SE	pseudogene_tRNA	585245	585313	25.6	+	.	ID=contig_369.trna4;Name=contig_369.tRNA4-GlyTCC;isotype=Gly;anticodon=TCC;gene_biotype=pseudogene
contig_369	tRNAscan-SE	exon	585245	585313	.	+	.	ID=contig_369.trna4.exon1;Parent=contig_369.trna4
contig_369	transdecoder	gene	590965	608449	.	+	.	ID=BSUD.9098;Interpro=IPR000323 (Copper type II, ascorbate-dependent monooxygenase, N-terminal)---IPR000720 (Peptidylglycine alpha-hydroxylating monooxygenase/peptidyl-hydroxyglycine alpha-amidating lyase)---IPR008977 (PHM/PNGase F domain superfamily)---IPR014784 (Copper type II, ascorbate-dependent monooxygenase-like, C-terminal)---IPR024548 (Copper type II ascorbate-dependent monooxygenase, C-terminal)---IPR036939 (Copper type II, ascorbate-dependent monooxygenase, N-terminal domain superfamily)
contig_369	transdecoder	mRNA	590965	608449	.	+	.	ID=BSUD.9098.1.p1;Parent=BSUD.9098;Interpro=IPR000323 (Copper type II, ascorbate-dependent monooxygenase, N-terminal)---IPR000720 (Peptidylglycine alpha-hydroxylating monooxygenase/peptidyl-hydroxyglycine alpha-amidating lyase)---IPR008977 (PHM/PNGase F domain superfamily)---IPR014784 (Copper type II, ascorbate-dependent monooxygenase-like, C-terminal)---IPR024548 (Copper type II ascorbate-dependent monooxygenase, C-terminal)---IPR036939 (Copper type II, ascorbate-dependent monooxygenase, N-terminal domain superfamily)
contig_369	transdecoder	five_prime_UTR	590965	591129	.	+	.	ID=BSUD.9098.1.p1.utr5p1;Parent=BSUD.9098.1.p1
contig_369	transdecoder	five_prime_UTR	594874	594880	.	+	.	ID=BSUD.9098.1.p1.utr5p2;Parent=BSUD.9098.1.p1
contig_369	transdecoder	exon	590965	591129	.	+	.	ID=BSUD.9098.1.p1.exon1;Parent=BSUD.9098.1.p1
contig_369	transdecoder	exon	594874	594988	.	+	.	ID=BSUD.9098.1.p1.exon2;Parent=BSUD.9098.1.p1
contig_369	transdecoder	CDS	594881	594988	.	+	0	ID=cds.BSUD.9098.1.p1;Parent=BSUD.9098.1.p1
contig_369	transdecoder	exon	595539	595593	.	+	.	ID=BSUD.9098.1.p1.exon3;Parent=BSUD.9098.1.p1
contig_369	transdecoder	CDS	595539	595593	.	+	0	ID=cds.BSUD.9098.1.p1;Parent=BSUD.9098.1.p1
contig_369	transdecoder	exon	595784	595874	.	+	.	ID=BSUD.9098.1.p1.exon4;Parent=BSUD.9098.1.p1
contig_369	transdecoder	CDS	595784	595874	.	+	2	ID=cds.BSUD.9098.1.p1;Parent=BSUD.9098.1.p1
contig_369	transdecoder	exon	597691	597809	.	+	.	ID=BSUD.9098.1.p1.exon5;Parent=BSUD.9098.1.p1
contig_369	transdecoder	CDS	597691	597809	.	+	1	ID=cds.BSUD.9098.1.p1;Parent=BSUD.9098.1.p1
contig_369	transdecoder	exon	600457	600546	.	+	.	ID=BSUD.9098.1.p1.exon6;Parent=BSUD.9098.1.p1
contig_369	transdecoder	CDS	600457	600546	.	+	2	ID=cds.BSUD.9098.1.p1;Parent=BSUD.9098.1.p1
contig_369	transdecoder	exon	600807	600855	.	+	.	ID=BSUD.9098.1.p1.exon7;Parent=BSUD.9098.1.p1
contig_369	transdecoder	CDS	600807	600855	.	+	2	ID=cds.BSUD.9098.1.p1;Parent=BSUD.9098.1.p1
contig_369	transdecoder	exon	601191	601255	.	+	.	ID=BSUD.9098.1.p1.exon8;Parent=BSUD.9098.1.p1
contig_369	transdecoder	CDS	601191	601255	.	+	1	ID=cds.BSUD.9098.1.p1;Parent=BSUD.9098.1.p1
contig_369	transdecoder	exon	601486	601572	.	+	.	ID=BSUD.9098.1.p1.exon9;Parent=BSUD.9098.1.p1
contig_369	transdecoder	CDS	601486	601572	.	+	2	ID=cds.BSUD.9098.1.p1;Parent=BSUD.9098.1.p1
contig_369	transdecoder	exon	601726	601802	.	+	.	ID=BSUD.9098.1.p1.exon10;Parent=BSUD.9098.1.p1
contig_369	transdecoder	CDS	601726	601802	.	+	2	ID=cds.BSUD.9098.1.p1;Parent=BSUD.9098.1.p1
contig_369	transdecoder	exon	602048	602101	.	+	.	ID=BSUD.9098.1.p1.exon11;Parent=BSUD.9098.1.p1
contig_369	transdecoder	CDS	602048	602101	.	+	0	ID=cds.BSUD.9098.1.p1;Parent=BSUD.9098.1.p1
contig_369	transdecoder	exon	602324	602373	.	+	.	ID=BSUD.9098.1.p1.exon12;Parent=BSUD.9098.1.p1
contig_369	transdecoder	CDS	602324	602373	.	+	0	ID=cds.BSUD.9098.1.p1;Parent=BSUD.9098.1.p1
contig_369	transdecoder	exon	602480	602638	.	+	.	ID=BSUD.9098.1.p1.exon13;Parent=BSUD.9098.1.p1
contig_369	transdecoder	CDS	602480	602638	.	+	1	ID=cds.BSUD.9098.1.p1;Parent=BSUD.9098.1.p1
contig_369	transdecoder	exon	604937	605039	.	+	.	ID=BSUD.9098.1.p1.exon14;Parent=BSUD.9098.1.p1
contig_369	transdecoder	CDS	604937	605039	.	+	1	ID=cds.BSUD.9098.1.p1;Parent=BSUD.9098.1.p1
contig_369	transdecoder	exon	605783	608449	.	+	.	ID=BSUD.9098.1.p1.exon15;Parent=BSUD.9098.1.p1
contig_369	transdecoder	CDS	605783	605911	.	+	0	ID=cds.BSUD.9098.1.p1;Parent=BSUD.9098.1.p1
contig_369	transdecoder	three_prime_UTR	605912	608449	.	+	.	ID=BSUD.9098.1.p1.utr3p1;Parent=BSUD.9098.1.p1
contig_369	transdecoder	mRNA	591068	608449	.	+	.	ID=BSUD.9098.2.p1;Parent=BSUD.9098;Interpro=IPR000323 (Copper type II, ascorbate-dependent monooxygenase, N-terminal)---IPR000720 (Peptidylglycine alpha-hydroxylating monooxygenase/peptidyl-hydroxyglycine alpha-amidating lyase)---IPR008977 (PHM/PNGase F domain superfamily)---IPR014784 (Copper type II, ascorbate-dependent monooxygenase-like, C-terminal)---IPR024548 (Copper type II ascorbate-dependent monooxygenase, C-terminal)---IPR036939 (Copper type II, ascorbate-dependent monooxygenase, N-terminal domain superfamily)
contig_369	transdecoder	five_prime_UTR	591068	591175	.	+	.	ID=BSUD.9098.2.p1.utr5p1;Parent=BSUD.9098.2.p1
contig_369	transdecoder	five_prime_UTR	594874	594880	.	+	.	ID=BSUD.9098.2.p1.utr5p2;Parent=BSUD.9098.2.p1
contig_369	transdecoder	exon	591068	591175	.	+	.	ID=BSUD.9098.2.p1.exon1;Parent=BSUD.9098.2.p1
contig_369	transdecoder	exon	594874	594988	.	+	.	ID=BSUD.9098.2.p1.exon2;Parent=BSUD.9098.2.p1
contig_369	transdecoder	CDS	594881	594988	.	+	0	ID=cds.BSUD.9098.2.p1;Parent=BSUD.9098.2.p1
contig_369	transdecoder	exon	595539	595593	.	+	.	ID=BSUD.9098.2.p1.exon3;Parent=BSUD.9098.2.p1
contig_369	transdecoder	CDS	595539	595593	.	+	0	ID=cds.BSUD.9098.2.p1;Parent=BSUD.9098.2.p1
contig_369	transdecoder	exon	595784	595874	.	+	.	ID=BSUD.9098.2.p1.exon4;Parent=BSUD.9098.2.p1
contig_369	transdecoder	CDS	595784	595874	.	+	2	ID=cds.BSUD.9098.2.p1;Parent=BSUD.9098.2.p1
contig_369	transdecoder	exon	597691	597809	.	+	.	ID=BSUD.9098.2.p1.exon5;Parent=BSUD.9098.2.p1
contig_369	transdecoder	CDS	597691	597809	.	+	1	ID=cds.BSUD.9098.2.p1;Parent=BSUD.9098.2.p1
contig_369	transdecoder	exon	600457	600546	.	+	.	ID=BSUD.9098.2.p1.exon6;Parent=BSUD.9098.2.p1
contig_369	transdecoder	CDS	600457	600546	.	+	2	ID=cds.BSUD.9098.2.p1;Parent=BSUD.9098.2.p1
contig_369	transdecoder	exon	600807	600855	.	+	.	ID=BSUD.9098.2.p1.exon7;Parent=BSUD.9098.2.p1
contig_369	transdecoder	CDS	600807	600855	.	+	2	ID=cds.BSUD.9098.2.p1;Parent=BSUD.9098.2.p1
contig_369	transdecoder	exon	601191	601255	.	+	.	ID=BSUD.9098.2.p1.exon8;Parent=BSUD.9098.2.p1
contig_369	transdecoder	CDS	601191	601255	.	+	1	ID=cds.BSUD.9098.2.p1;Parent=BSUD.9098.2.p1
contig_369	transdecoder	exon	601486	601572	.	+	.	ID=BSUD.9098.2.p1.exon9;Parent=BSUD.9098.2.p1
contig_369	transdecoder	CDS	601486	601572	.	+	2	ID=cds.BSUD.9098.2.p1;Parent=BSUD.9098.2.p1
contig_369	transdecoder	exon	601726	601802	.	+	.	ID=BSUD.9098.2.p1.exon10;Parent=BSUD.9098.2.p1
contig_369	transdecoder	CDS	601726	601802	.	+	2	ID=cds.BSUD.9098.2.p1;Parent=BSUD.9098.2.p1
contig_369	transdecoder	exon	602048	602101	.	+	.	ID=BSUD.9098.2.p1.exon11;Parent=BSUD.9098.2.p1
contig_369	transdecoder	CDS	602048	602101	.	+	0	ID=cds.BSUD.9098.2.p1;Parent=BSUD.9098.2.p1
contig_369	transdecoder	exon	602324	602373	.	+	.	ID=BSUD.9098.2.p1.exon12;Parent=BSUD.9098.2.p1
contig_369	transdecoder	CDS	602324	602373	.	+	0	ID=cds.BSUD.9098.2.p1;Parent=BSUD.9098.2.p1
contig_369	transdecoder	exon	602480	602638	.	+	.	ID=BSUD.9098.2.p1.exon13;Parent=BSUD.9098.2.p1
contig_369	transdecoder	CDS	602480	602638	.	+	1	ID=cds.BSUD.9098.2.p1;Parent=BSUD.9098.2.p1
contig_369	transdecoder	exon	604937	605039	.	+	.	ID=BSUD.9098.2.p1.exon14;Parent=BSUD.9098.2.p1
contig_369	transdecoder	CDS	604937	605039	.	+	1	ID=cds.BSUD.9098.2.p1;Parent=BSUD.9098.2.p1
contig_369	transdecoder	exon	605783	608449	.	+	.	ID=BSUD.9098.2.p1.exon15;Parent=BSUD.9098.2.p1
contig_369	transdecoder	CDS	605783	605911	.	+	0	ID=cds.BSUD.9098.2.p1;Parent=BSUD.9098.2.p1
contig_369	transdecoder	three_prime_UTR	605912	608449	.	+	.	ID=BSUD.9098.2.p1.utr3p1;Parent=BSUD.9098.2.p1
contig_369	transdecoder	gene	609289	643192	.	-	.	ID=BSUD.9089;Interpro=IPR017452 (GPCR, rhodopsin-like, 7TM)
contig_369	transdecoder	mRNA	609289	643192	.	-	.	ID=BSUD.9089.1.p1;Parent=BSUD.9089;Interpro=IPR017452 (GPCR, rhodopsin-like, 7TM)
contig_369	transdecoder	five_prime_UTR	643062	643192	.	-	.	ID=BSUD.9089.1.p1.utr5p1;Parent=BSUD.9089.1.p1
contig_369	transdecoder	five_prime_UTR	617747	617748	.	-	.	ID=BSUD.9089.1.p1.utr5p2;Parent=BSUD.9089.1.p1
contig_369	transdecoder	exon	643062	643192	.	-	.	ID=BSUD.9089.1.p1.exon1;Parent=BSUD.9089.1.p1
contig_369	transdecoder	exon	617489	617748	.	-	.	ID=BSUD.9089.1.p1.exon2;Parent=BSUD.9089.1.p1
contig_369	transdecoder	CDS	617489	617746	.	-	0	ID=cds.BSUD.9089.1.p1;Parent=BSUD.9089.1.p1
contig_369	transdecoder	exon	615708	615856	.	-	.	ID=BSUD.9089.1.p1.exon3;Parent=BSUD.9089.1.p1
contig_369	transdecoder	CDS	615708	615856	.	-	0	ID=cds.BSUD.9089.1.p1;Parent=BSUD.9089.1.p1
contig_369	transdecoder	exon	613638	613842	.	-	.	ID=BSUD.9089.1.p1.exon4;Parent=BSUD.9089.1.p1
contig_369	transdecoder	CDS	613638	613842	.	-	1	ID=cds.BSUD.9089.1.p1;Parent=BSUD.9089.1.p1
contig_369	transdecoder	exon	609289	613180	.	-	.	ID=BSUD.9089.1.p1.exon5;Parent=BSUD.9089.1.p1
contig_369	transdecoder	CDS	612839	613180	.	-	0	ID=cds.BSUD.9089.1.p1;Parent=BSUD.9089.1.p1
contig_369	transdecoder	three_prime_UTR	609289	612838	.	-	.	ID=BSUD.9089.1.p1.utr3p1;Parent=BSUD.9089.1.p1
contig_369	transdecoder	mRNA	609433	622594	.	-	.	ID=BSUD.9089.2.p1;Parent=BSUD.9089;Interpro=IPR017452 (GPCR, rhodopsin-like, 7TM)
contig_369	transdecoder	five_prime_UTR	622386	622594	.	-	.	ID=BSUD.9089.2.p1.utr5p1;Parent=BSUD.9089.2.p1
contig_369	transdecoder	exon	622367	622594	.	-	.	ID=BSUD.9089.2.p1.exon1;Parent=BSUD.9089.2.p1
contig_369	transdecoder	CDS	622367	622385	.	-	0	ID=cds.BSUD.9089.2.p1;Parent=BSUD.9089.2.p1
contig_369	transdecoder	exon	617489	617748	.	-	.	ID=BSUD.9089.2.p1.exon2;Parent=BSUD.9089.2.p1
contig_369	transdecoder	CDS	617489	617748	.	-	2	ID=cds.BSUD.9089.2.p1;Parent=BSUD.9089.2.p1
contig_369	transdecoder	exon	615708	615856	.	-	.	ID=BSUD.9089.2.p1.exon3;Parent=BSUD.9089.2.p1
contig_369	transdecoder	CDS	615708	615856	.	-	0	ID=cds.BSUD.9089.2.p1;Parent=BSUD.9089.2.p1
contig_369	transdecoder	exon	613638	613842	.	-	.	ID=BSUD.9089.2.p1.exon4;Parent=BSUD.9089.2.p1
contig_369	transdecoder	CDS	613638	613842	.	-	1	ID=cds.BSUD.9089.2.p1;Parent=BSUD.9089.2.p1
contig_369	transdecoder	exon	609433	613180	.	-	.	ID=BSUD.9089.2.p1.exon5;Parent=BSUD.9089.2.p1
contig_369	transdecoder	CDS	612839	613180	.	-	0	ID=cds.BSUD.9089.2.p1;Parent=BSUD.9089.2.p1
contig_369	transdecoder	three_prime_UTR	609433	612838	.	-	.	ID=BSUD.9089.2.p1.utr3p1;Parent=BSUD.9089.2.p1
contig_369	transdecoder	mRNA	609691	643192	.	-	.	ID=BSUD.9089.3.p1;Parent=BSUD.9089;Interpro=IPR017452 (GPCR, rhodopsin-like, 7TM)
contig_369	transdecoder	five_prime_UTR	643062	643192	.	-	.	ID=BSUD.9089.3.p1.utr5p1;Parent=BSUD.9089.3.p1
contig_369	transdecoder	five_prime_UTR	617747	617748	.	-	.	ID=BSUD.9089.3.p1.utr5p2;Parent=BSUD.9089.3.p1
contig_369	transdecoder	exon	643062	643192	.	-	.	ID=BSUD.9089.3.p1.exon1;Parent=BSUD.9089.3.p1
contig_369	transdecoder	exon	617489	617748	.	-	.	ID=BSUD.9089.3.p1.exon2;Parent=BSUD.9089.3.p1
contig_369	transdecoder	CDS	617489	617746	.	-	0	ID=cds.BSUD.9089.3.p1;Parent=BSUD.9089.3.p1
contig_369	transdecoder	exon	615708	615856	.	-	.	ID=BSUD.9089.3.p1.exon3;Parent=BSUD.9089.3.p1
contig_369	transdecoder	CDS	615708	615856	.	-	0	ID=cds.BSUD.9089.3.p1;Parent=BSUD.9089.3.p1
contig_369	transdecoder	exon	613638	613842	.	-	.	ID=BSUD.9089.3.p1.exon4;Parent=BSUD.9089.3.p1
contig_369	transdecoder	CDS	613638	613842	.	-	1	ID=cds.BSUD.9089.3.p1;Parent=BSUD.9089.3.p1
contig_369	transdecoder	exon	611059	613180	.	-	.	ID=BSUD.9089.3.p1.exon5;Parent=BSUD.9089.3.p1
contig_369	transdecoder	CDS	612839	613180	.	-	0	ID=cds.BSUD.9089.3.p1;Parent=BSUD.9089.3.p1
contig_369	transdecoder	exon	609691	611021	.	-	.	ID=BSUD.9089.3.p1.exon6;Parent=BSUD.9089.3.p1
contig_369	transdecoder	three_prime_UTR	611059	612838	.	-	.	ID=BSUD.9089.3.p1.utr3p1;Parent=BSUD.9089.3.p1
contig_369	transdecoder	three_prime_UTR	609691	611021	.	-	.	ID=BSUD.9089.3.p1.utr3p2;Parent=BSUD.9089.3.p1
contig_369	transdecoder	mRNA	609691	622555	.	-	.	ID=BSUD.9089.4.p1;Parent=BSUD.9089;Interpro=IPR017452 (GPCR, rhodopsin-like, 7TM)
contig_369	transdecoder	five_prime_UTR	622386	622555	.	-	.	ID=BSUD.9089.4.p1.utr5p1;Parent=BSUD.9089.4.p1
contig_369	transdecoder	exon	622367	622555	.	-	.	ID=BSUD.9089.4.p1.exon1;Parent=BSUD.9089.4.p1
contig_369	transdecoder	CDS	622367	622385	.	-	0	ID=cds.BSUD.9089.4.p1;Parent=BSUD.9089.4.p1
contig_369	transdecoder	exon	617489	617748	.	-	.	ID=BSUD.9089.4.p1.exon2;Parent=BSUD.9089.4.p1
contig_369	transdecoder	CDS	617489	617748	.	-	2	ID=cds.BSUD.9089.4.p1;Parent=BSUD.9089.4.p1
contig_369	transdecoder	exon	615708	615856	.	-	.	ID=BSUD.9089.4.p1.exon3;Parent=BSUD.9089.4.p1
contig_369	transdecoder	CDS	615708	615856	.	-	0	ID=cds.BSUD.9089.4.p1;Parent=BSUD.9089.4.p1
contig_369	transdecoder	exon	613638	613842	.	-	.	ID=BSUD.9089.4.p1.exon4;Parent=BSUD.9089.4.p1
contig_369	transdecoder	CDS	613638	613842	.	-	1	ID=cds.BSUD.9089.4.p1;Parent=BSUD.9089.4.p1
contig_369	transdecoder	exon	611059	613180	.	-	.	ID=BSUD.9089.4.p1.exon5;Parent=BSUD.9089.4.p1
contig_369	transdecoder	CDS	612839	613180	.	-	0	ID=cds.BSUD.9089.4.p1;Parent=BSUD.9089.4.p1
contig_369	transdecoder	exon	609691	611021	.	-	.	ID=BSUD.9089.4.p1.exon6;Parent=BSUD.9089.4.p1
contig_369	transdecoder	three_prime_UTR	611059	612838	.	-	.	ID=BSUD.9089.4.p1.utr3p1;Parent=BSUD.9089.4.p1
contig_369	transdecoder	three_prime_UTR	609691	611021	.	-	.	ID=BSUD.9089.4.p1.utr3p2;Parent=BSUD.9089.4.p1
contig_369	transdecoder	mRNA	609691	622592	.	-	.	ID=BSUD.9089.5.p1;Parent=BSUD.9089;Interpro=IPR017452 (GPCR, rhodopsin-like, 7TM)
contig_369	transdecoder	five_prime_UTR	622367	622592	.	-	.	ID=BSUD.9089.5.p1.utr5p1;Parent=BSUD.9089.5.p1
contig_369	transdecoder	five_prime_UTR	620531	620647	.	-	.	ID=BSUD.9089.5.p1.utr5p2;Parent=BSUD.9089.5.p1
contig_369	transdecoder	exon	622367	622592	.	-	.	ID=BSUD.9089.5.p1.exon1;Parent=BSUD.9089.5.p1
contig_369	transdecoder	exon	620518	620647	.	-	.	ID=BSUD.9089.5.p1.exon2;Parent=BSUD.9089.5.p1
contig_369	transdecoder	CDS	620518	620530	.	-	0	ID=cds.BSUD.9089.5.p1;Parent=BSUD.9089.5.p1
contig_369	transdecoder	exon	617489	617748	.	-	.	ID=BSUD.9089.5.p1.exon3;Parent=BSUD.9089.5.p1
contig_369	transdecoder	CDS	617489	617748	.	-	2	ID=cds.BSUD.9089.5.p1;Parent=BSUD.9089.5.p1
contig_369	transdecoder	exon	615708	615856	.	-	.	ID=BSUD.9089.5.p1.exon4;Parent=BSUD.9089.5.p1
contig_369	transdecoder	CDS	615708	615856	.	-	0	ID=cds.BSUD.9089.5.p1;Parent=BSUD.9089.5.p1
contig_369	transdecoder	exon	613638	613842	.	-	.	ID=BSUD.9089.5.p1.exon5;Parent=BSUD.9089.5.p1
contig_369	transdecoder	CDS	613638	613842	.	-	1	ID=cds.BSUD.9089.5.p1;Parent=BSUD.9089.5.p1
contig_369	transdecoder	exon	611059	613180	.	-	.	ID=BSUD.9089.5.p1.exon6;Parent=BSUD.9089.5.p1
contig_369	transdecoder	CDS	612839	613180	.	-	0	ID=cds.BSUD.9089.5.p1;Parent=BSUD.9089.5.p1
contig_369	transdecoder	exon	609691	611021	.	-	.	ID=BSUD.9089.5.p1.exon7;Parent=BSUD.9089.5.p1
contig_369	transdecoder	three_prime_UTR	611059	612838	.	-	.	ID=BSUD.9089.5.p1.utr3p1;Parent=BSUD.9089.5.p1
contig_369	transdecoder	three_prime_UTR	609691	611021	.	-	.	ID=BSUD.9089.5.p1.utr3p2;Parent=BSUD.9089.5.p1
contig_369	transdecoder	gene	664648	747724	.	-	.	ID=BSUD.9090;Interpro=IPR000276 (G protein-coupled receptor, rhodopsin-like)---IPR017452 (GPCR, rhodopsin-like, 7TM)
contig_369	transdecoder	mRNA	664648	747724	.	-	.	ID=BSUD.9090.1.p1;Parent=BSUD.9090;Interpro=IPR000276 (G protein-coupled receptor, rhodopsin-like)---IPR017452 (GPCR, rhodopsin-like, 7TM)
contig_369	transdecoder	five_prime_UTR	747095	747724	.	-	.	ID=BSUD.9090.1.p1.utr5p1;Parent=BSUD.9090.1.p1
contig_369	transdecoder	exon	747095	747724	.	-	.	ID=BSUD.9090.1.p1.exon1;Parent=BSUD.9090.1.p1
contig_369	transdecoder	exon	664648	670602	.	-	.	ID=BSUD.9090.1.p1.exon2;Parent=BSUD.9090.1.p1
contig_369	transdecoder	CDS	669529	670602	.	-	0	ID=cds.BSUD.9090.1.p1;Parent=BSUD.9090.1.p1
contig_369	transdecoder	three_prime_UTR	664648	669528	.	-	.	ID=BSUD.9090.1.p1.utr3p1;Parent=BSUD.9090.1.p1
contig_369	tRNAscan-SE	pseudogene_tRNA	674400	674476	29.3	-	.	ID=contig_369.trna11;Name=contig_369.tRNA11-GlyTCC;isotype=Gly;anticodon=TCC;gene_biotype=pseudogene
contig_369	tRNAscan-SE	exon	674400	674476	.	-	.	ID=contig_369.trna11.exon1;Parent=contig_369.trna11
contig_369	tRNAscan-SE	pseudogene_tRNA	682802	682879	30.4	-	.	ID=contig_369.trna10;Name=contig_369.tRNA10-GlyTCC;isotype=Gly;anticodon=TCC;gene_biotype=pseudogene
contig_369	tRNAscan-SE	exon	682802	682879	.	-	.	ID=contig_369.trna10.exon1;Parent=contig_369.trna10
contig_369	transdecoder	gene	735518	738309	.	-	.	ID=BSUD.9091;Interpro=NA
contig_369	transdecoder	mRNA	735518	738309	.	-	.	ID=BSUD.9091.1.p2;Parent=BSUD.9091;Interpro=NA
contig_369	transdecoder	exon	735518	738309	.	-	.	ID=BSUD.9091.1.p2.exon1;Parent=BSUD.9091.1.p2
contig_369	transdecoder	CDS	738154	738309	.	-	0	ID=cds.BSUD.9091.1.p2;Parent=BSUD.9091.1.p2
contig_369	transdecoder	three_prime_UTR	735518	738153	.	-	.	ID=BSUD.9091.1.p2.utr3p1;Parent=BSUD.9091.1.p2
contig_369	transdecoder	gene	831751	877073	.	+	.	ID=BSUD.9099;Interpro=NA
contig_369	transdecoder	mRNA	831751	877073	.	+	.	ID=BSUD.9099.1.p1;Parent=BSUD.9099;Interpro=NA
contig_369	transdecoder	five_prime_UTR	831751	831909	.	+	.	ID=BSUD.9099.1.p1.utr5p1;Parent=BSUD.9099.1.p1
contig_369	transdecoder	five_prime_UTR	873953	874011	.	+	.	ID=BSUD.9099.1.p1.utr5p2;Parent=BSUD.9099.1.p1
contig_369	transdecoder	exon	831751	831909	.	+	.	ID=BSUD.9099.1.p1.exon1;Parent=BSUD.9099.1.p1
contig_369	transdecoder	exon	873953	874254	.	+	.	ID=BSUD.9099.1.p1.exon2;Parent=BSUD.9099.1.p1
contig_369	transdecoder	CDS	874012	874185	.	+	0	ID=cds.BSUD.9099.1.p1;Parent=BSUD.9099.1.p1
contig_369	transdecoder	exon	875997	877073	.	+	.	ID=BSUD.9099.1.p1.exon3;Parent=BSUD.9099.1.p1
contig_369	transdecoder	three_prime_UTR	874186	874254	.	+	.	ID=BSUD.9099.1.p1.utr3p1;Parent=BSUD.9099.1.p1
contig_369	transdecoder	three_prime_UTR	875997	877073	.	+	.	ID=BSUD.9099.1.p1.utr3p2;Parent=BSUD.9099.1.p1
contig_369	tRNAscan-SE	tRNA	907220	907305	75.2	+	.	ID=contig_369.trna5;Name=contig_369.tRNA5-TyrGTA;isotype=Tyr;anticodon=GTA;gene_biotype=tRNA
contig_369	tRNAscan-SE	exon	907220	907256	.	+	.	ID=contig_369.trna5.exon1;Parent=contig_369.trna5
contig_369	tRNAscan-SE	exon	907270	907305	.	+	.	ID=contig_369.trna5.exon2;Parent=contig_369.trna5
contig_369	transdecoder	gene	928082	943665	.	+	.	ID=BSUD.9100;Interpro=IPR001841 (Zinc finger, RING-type)---IPR013083 (Zinc finger, RING/FYVE/PHD-type)---IPR017907 (Zinc finger, RING-type, conserved site)
contig_369	transdecoder	mRNA	928082	943665	.	+	.	ID=BSUD.9100.1.p1;Parent=BSUD.9100;Interpro=IPR001841 (Zinc finger, RING-type)---IPR013083 (Zinc finger, RING/FYVE/PHD-type)---IPR017907 (Zinc finger, RING-type, conserved site)
contig_369	transdecoder	five_prime_UTR	928082	928142	.	+	.	ID=BSUD.9100.1.p1.utr5p1;Parent=BSUD.9100.1.p1
contig_369	transdecoder	five_prime_UTR	929811	929863	.	+	.	ID=BSUD.9100.1.p1.utr5p2;Parent=BSUD.9100.1.p1
contig_369	transdecoder	five_prime_UTR	930266	930284	.	+	.	ID=BSUD.9100.1.p1.utr5p3;Parent=BSUD.9100.1.p1
contig_369	transdecoder	exon	928082	928142	.	+	.	ID=BSUD.9100.1.p1.exon1;Parent=BSUD.9100.1.p1
contig_369	transdecoder	exon	929811	929863	.	+	.	ID=BSUD.9100.1.p1.exon2;Parent=BSUD.9100.1.p1
contig_369	transdecoder	exon	930266	930462	.	+	.	ID=BSUD.9100.1.p1.exon3;Parent=BSUD.9100.1.p1
contig_369	transdecoder	CDS	930285	930462	.	+	0	ID=cds.BSUD.9100.1.p1;Parent=BSUD.9100.1.p1
contig_369	transdecoder	exon	930743	930839	.	+	.	ID=BSUD.9100.1.p1.exon4;Parent=BSUD.9100.1.p1
contig_369	transdecoder	CDS	930743	930839	.	+	2	ID=cds.BSUD.9100.1.p1;Parent=BSUD.9100.1.p1
contig_369	transdecoder	exon	930950	931005	.	+	.	ID=BSUD.9100.1.p1.exon5;Parent=BSUD.9100.1.p1
contig_369	transdecoder	CDS	930950	931005	.	+	1	ID=cds.BSUD.9100.1.p1;Parent=BSUD.9100.1.p1
contig_369	transdecoder	exon	940976	941029	.	+	.	ID=BSUD.9100.1.p1.exon6;Parent=BSUD.9100.1.p1
contig_369	transdecoder	CDS	940976	941029	.	+	2	ID=cds.BSUD.9100.1.p1;Parent=BSUD.9100.1.p1
contig_369	transdecoder	exon	941171	941288	.	+	.	ID=BSUD.9100.1.p1.exon7;Parent=BSUD.9100.1.p1
contig_369	transdecoder	CDS	941171	941288	.	+	2	ID=cds.BSUD.9100.1.p1;Parent=BSUD.9100.1.p1
contig_369	transdecoder	exon	941460	941484	.	+	.	ID=BSUD.9100.1.p1.exon8;Parent=BSUD.9100.1.p1
contig_369	transdecoder	CDS	941460	941484	.	+	1	ID=cds.BSUD.9100.1.p1;Parent=BSUD.9100.1.p1
contig_369	transdecoder	exon	942417	942509	.	+	.	ID=BSUD.9100.1.p1.exon9;Parent=BSUD.9100.1.p1
contig_369	transdecoder	CDS	942417	942509	.	+	0	ID=cds.BSUD.9100.1.p1;Parent=BSUD.9100.1.p1
contig_369	transdecoder	exon	942676	942768	.	+	.	ID=BSUD.9100.1.p1.exon10;Parent=BSUD.9100.1.p1
contig_369	transdecoder	CDS	942676	942768	.	+	0	ID=cds.BSUD.9100.1.p1;Parent=BSUD.9100.1.p1
contig_369	transdecoder	exon	943158	943665	.	+	.	ID=BSUD.9100.1.p1.exon11;Parent=BSUD.9100.1.p1
contig_369	transdecoder	CDS	943158	943196	.	+	0	ID=cds.BSUD.9100.1.p1;Parent=BSUD.9100.1.p1
contig_369	transdecoder	three_prime_UTR	943197	943665	.	+	.	ID=BSUD.9100.1.p1.utr3p1;Parent=BSUD.9100.1.p1
contig_369	transdecoder	mRNA	928100	943665	.	+	.	ID=BSUD.9100.2.p1;Parent=BSUD.9100;Interpro=IPR001841 (Zinc finger, RING-type)---IPR013083 (Zinc finger, RING/FYVE/PHD-type)---IPR017907 (Zinc finger, RING-type, conserved site)
contig_369	transdecoder	five_prime_UTR	928100	928354	.	+	.	ID=BSUD.9100.2.p1.utr5p1;Parent=BSUD.9100.2.p1
contig_369	transdecoder	five_prime_UTR	929811	929863	.	+	.	ID=BSUD.9100.2.p1.utr5p2;Parent=BSUD.9100.2.p1
contig_369	transdecoder	five_prime_UTR	930266	930284	.	+	.	ID=BSUD.9100.2.p1.utr5p3;Parent=BSUD.9100.2.p1
contig_369	transdecoder	exon	928100	928354	.	+	.	ID=BSUD.9100.2.p1.exon1;Parent=BSUD.9100.2.p1
contig_369	transdecoder	exon	929811	929863	.	+	.	ID=BSUD.9100.2.p1.exon2;Parent=BSUD.9100.2.p1
contig_369	transdecoder	exon	930266	930462	.	+	.	ID=BSUD.9100.2.p1.exon3;Parent=BSUD.9100.2.p1
contig_369	transdecoder	CDS	930285	930462	.	+	0	ID=cds.BSUD.9100.2.p1;Parent=BSUD.9100.2.p1
contig_369	transdecoder	exon	930743	930839	.	+	.	ID=BSUD.9100.2.p1.exon4;Parent=BSUD.9100.2.p1
contig_369	transdecoder	CDS	930743	930839	.	+	2	ID=cds.BSUD.9100.2.p1;Parent=BSUD.9100.2.p1
contig_369	transdecoder	exon	930950	931005	.	+	.	ID=BSUD.9100.2.p1.exon5;Parent=BSUD.9100.2.p1
contig_369	transdecoder	CDS	930950	931005	.	+	1	ID=cds.BSUD.9100.2.p1;Parent=BSUD.9100.2.p1
contig_369	transdecoder	exon	940976	941029	.	+	.	ID=BSUD.9100.2.p1.exon6;Parent=BSUD.9100.2.p1
contig_369	transdecoder	CDS	940976	941029	.	+	2	ID=cds.BSUD.9100.2.p1;Parent=BSUD.9100.2.p1
contig_369	transdecoder	exon	941171	941288	.	+	.	ID=BSUD.9100.2.p1.exon7;Parent=BSUD.9100.2.p1
contig_369	transdecoder	CDS	941171	941288	.	+	2	ID=cds.BSUD.9100.2.p1;Parent=BSUD.9100.2.p1
contig_369	transdecoder	exon	941460	941484	.	+	.	ID=BSUD.9100.2.p1.exon8;Parent=BSUD.9100.2.p1
contig_369	transdecoder	CDS	941460	941484	.	+	1	ID=cds.BSUD.9100.2.p1;Parent=BSUD.9100.2.p1
contig_369	transdecoder	exon	942417	942509	.	+	.	ID=BSUD.9100.2.p1.exon9;Parent=BSUD.9100.2.p1
contig_369	transdecoder	CDS	942417	942509	.	+	0	ID=cds.BSUD.9100.2.p1;Parent=BSUD.9100.2.p1
contig_369	transdecoder	exon	942676	942768	.	+	.	ID=BSUD.9100.2.p1.exon10;Parent=BSUD.9100.2.p1
contig_369	transdecoder	CDS	942676	942768	.	+	0	ID=cds.BSUD.9100.2.p1;Parent=BSUD.9100.2.p1
contig_369	transdecoder	exon	943158	943665	.	+	.	ID=BSUD.9100.2.p1.exon11;Parent=BSUD.9100.2.p1
contig_369	transdecoder	CDS	943158	943196	.	+	0	ID=cds.BSUD.9100.2.p1;Parent=BSUD.9100.2.p1
contig_369	transdecoder	three_prime_UTR	943197	943665	.	+	.	ID=BSUD.9100.2.p1.utr3p1;Parent=BSUD.9100.2.p1
contig_369	transdecoder	gene	948595	962516	.	+	.	ID=BSUD.9101;Interpro=IPR000629 (ATP-dependent RNA helicase DEAD-box, conserved site)---IPR001650 (Helicase, C-terminal)---IPR011545 (DEAD/DEAH box helicase domain)---IPR014001 (Helicase superfamily 1/2, ATP-binding domain)---IPR014014 (RNA helicase, DEAD-box type, Q motif)---IPR027417 (P-loop containing nucleoside triphosphate hydrolase)
contig_369	transdecoder	mRNA	948595	962516	.	+	.	ID=BSUD.9101.1.p1;Parent=BSUD.9101;Interpro=IPR000629 (ATP-dependent RNA helicase DEAD-box, conserved site)---IPR001650 (Helicase, C-terminal)---IPR011545 (DEAD/DEAH box helicase domain)---IPR014001 (Helicase superfamily 1/2, ATP-binding domain)---IPR014014 (RNA helicase, DEAD-box type, Q motif)---IPR027417 (P-loop containing nucleoside triphosphate hydrolase)
contig_369	transdecoder	five_prime_UTR	948595	948733	.	+	.	ID=BSUD.9101.1.p1.utr5p1;Parent=BSUD.9101.1.p1
contig_369	transdecoder	five_prime_UTR	951904	951905	.	+	.	ID=BSUD.9101.1.p1.utr5p2;Parent=BSUD.9101.1.p1
contig_369	transdecoder	exon	948595	948733	.	+	.	ID=BSUD.9101.1.p1.exon1;Parent=BSUD.9101.1.p1
contig_369	transdecoder	exon	951904	952069	.	+	.	ID=BSUD.9101.1.p1.exon2;Parent=BSUD.9101.1.p1
contig_369	transdecoder	CDS	951906	952069	.	+	0	ID=cds.BSUD.9101.1.p1;Parent=BSUD.9101.1.p1
contig_369	transdecoder	exon	952766	952873	.	+	.	ID=BSUD.9101.1.p1.exon3;Parent=BSUD.9101.1.p1
contig_369	transdecoder	CDS	952766	952873	.	+	1	ID=cds.BSUD.9101.1.p1;Parent=BSUD.9101.1.p1
contig_369	transdecoder	exon	954092	954209	.	+	.	ID=BSUD.9101.1.p1.exon4;Parent=BSUD.9101.1.p1
contig_369	transdecoder	CDS	954092	954209	.	+	1	ID=cds.BSUD.9101.1.p1;Parent=BSUD.9101.1.p1
contig_369	transdecoder	exon	955272	955410	.	+	.	ID=BSUD.9101.1.p1.exon5;Parent=BSUD.9101.1.p1
contig_369	transdecoder	CDS	955272	955410	.	+	0	ID=cds.BSUD.9101.1.p1;Parent=BSUD.9101.1.p1
contig_369	transdecoder	exon	956181	956341	.	+	.	ID=BSUD.9101.1.p1.exon6;Parent=BSUD.9101.1.p1
contig_369	transdecoder	CDS	956181	956341	.	+	2	ID=cds.BSUD.9101.1.p1;Parent=BSUD.9101.1.p1
contig_369	transdecoder	exon	956516	956692	.	+	.	ID=BSUD.9101.1.p1.exon7;Parent=BSUD.9101.1.p1
contig_369	transdecoder	CDS	956516	956692	.	+	0	ID=cds.BSUD.9101.1.p1;Parent=BSUD.9101.1.p1
contig_369	transdecoder	exon	957094	957173	.	+	.	ID=BSUD.9101.1.p1.exon8;Parent=BSUD.9101.1.p1
contig_369	transdecoder	CDS	957094	957173	.	+	0	ID=cds.BSUD.9101.1.p1;Parent=BSUD.9101.1.p1
contig_369	transdecoder	exon	957332	957557	.	+	.	ID=BSUD.9101.1.p1.exon9;Parent=BSUD.9101.1.p1
contig_369	transdecoder	CDS	957332	957557	.	+	1	ID=cds.BSUD.9101.1.p1;Parent=BSUD.9101.1.p1
contig_369	transdecoder	exon	958492	958637	.	+	.	ID=BSUD.9101.1.p1.exon10;Parent=BSUD.9101.1.p1
contig_369	transdecoder	CDS	958492	958637	.	+	0	ID=cds.BSUD.9101.1.p1;Parent=BSUD.9101.1.p1
contig_369	transdecoder	exon	958758	958935	.	+	.	ID=BSUD.9101.1.p1.exon11;Parent=BSUD.9101.1.p1
contig_369	transdecoder	CDS	958758	958935	.	+	1	ID=cds.BSUD.9101.1.p1;Parent=BSUD.9101.1.p1
contig_369	transdecoder	exon	959485	959724	.	+	.	ID=BSUD.9101.1.p1.exon12;Parent=BSUD.9101.1.p1
contig_369	transdecoder	CDS	959485	959724	.	+	0	ID=cds.BSUD.9101.1.p1;Parent=BSUD.9101.1.p1
contig_369	transdecoder	exon	959844	959995	.	+	.	ID=BSUD.9101.1.p1.exon13;Parent=BSUD.9101.1.p1
contig_369	transdecoder	CDS	959844	959995	.	+	0	ID=cds.BSUD.9101.1.p1;Parent=BSUD.9101.1.p1
contig_369	transdecoder	exon	960157	960265	.	+	.	ID=BSUD.9101.1.p1.exon14;Parent=BSUD.9101.1.p1
contig_369	transdecoder	CDS	960157	960265	.	+	1	ID=cds.BSUD.9101.1.p1;Parent=BSUD.9101.1.p1
contig_369	transdecoder	exon	960460	960634	.	+	.	ID=BSUD.9101.1.p1.exon15;Parent=BSUD.9101.1.p1
contig_369	transdecoder	CDS	960460	960634	.	+	0	ID=cds.BSUD.9101.1.p1;Parent=BSUD.9101.1.p1
contig_369	transdecoder	exon	961386	962516	.	+	.	ID=BSUD.9101.1.p1.exon16;Parent=BSUD.9101.1.p1
contig_369	transdecoder	CDS	961386	961612	.	+	2	ID=cds.BSUD.9101.1.p1;Parent=BSUD.9101.1.p1
contig_369	transdecoder	three_prime_UTR	961613	962516	.	+	.	ID=BSUD.9101.1.p1.utr3p1;Parent=BSUD.9101.1.p1
contig_369	transdecoder	gene	963801	970662	.	+	.	ID=BSUD.9102;Interpro=IPR006606 (Bardet-Biedl syndrome 5 protein)---IPR011993 (PH-like domain superfamily)---IPR014003 (DM16 repeat)---IPR030804 (Bardet-Biedl syndrome 5 protein/sex-determination protein fem-3)
contig_369	transdecoder	mRNA	963801	970662	.	+	.	ID=BSUD.9102.1.p1;Parent=BSUD.9102;Interpro=IPR006606 (Bardet-Biedl syndrome 5 protein)---IPR011993 (PH-like domain superfamily)---IPR014003 (DM16 repeat)---IPR030804 (Bardet-Biedl syndrome 5 protein/sex-determination protein fem-3)
contig_369	transdecoder	five_prime_UTR	963801	963831	.	+	.	ID=BSUD.9102.1.p1.utr5p1;Parent=BSUD.9102.1.p1
contig_369	transdecoder	exon	963801	963887	.	+	.	ID=BSUD.9102.1.p1.exon1;Parent=BSUD.9102.1.p1
contig_369	transdecoder	CDS	963832	963887	.	+	0	ID=cds.BSUD.9102.1.p1;Parent=BSUD.9102.1.p1
contig_369	transdecoder	exon	966052	966134	.	+	.	ID=BSUD.9102.1.p1.exon2;Parent=BSUD.9102.1.p1
contig_369	transdecoder	CDS	966052	966134	.	+	1	ID=cds.BSUD.9102.1.p1;Parent=BSUD.9102.1.p1
contig_369	transdecoder	exon	966451	966516	.	+	.	ID=BSUD.9102.1.p1.exon3;Parent=BSUD.9102.1.p1
contig_369	transdecoder	CDS	966451	966516	.	+	2	ID=cds.BSUD.9102.1.p1;Parent=BSUD.9102.1.p1
contig_369	transdecoder	exon	966798	966847	.	+	.	ID=BSUD.9102.1.p1.exon4;Parent=BSUD.9102.1.p1
contig_369	transdecoder	CDS	966798	966847	.	+	2	ID=cds.BSUD.9102.1.p1;Parent=BSUD.9102.1.p1
contig_369	transdecoder	exon	967204	967284	.	+	.	ID=BSUD.9102.1.p1.exon5;Parent=BSUD.9102.1.p1
contig_369	transdecoder	CDS	967204	967284	.	+	0	ID=cds.BSUD.9102.1.p1;Parent=BSUD.9102.1.p1
contig_369	transdecoder	exon	967421	967467	.	+	.	ID=BSUD.9102.1.p1.exon6;Parent=BSUD.9102.1.p1
contig_369	transdecoder	CDS	967421	967467	.	+	0	ID=cds.BSUD.9102.1.p1;Parent=BSUD.9102.1.p1
contig_369	transdecoder	exon	967726	967861	.	+	.	ID=BSUD.9102.1.p1.exon7;Parent=BSUD.9102.1.p1
contig_369	transdecoder	CDS	967726	967861	.	+	1	ID=cds.BSUD.9102.1.p1;Parent=BSUD.9102.1.p1
contig_369	transdecoder	exon	967997	968092	.	+	.	ID=BSUD.9102.1.p1.exon8;Parent=BSUD.9102.1.p1
contig_369	transdecoder	CDS	967997	968092	.	+	0	ID=cds.BSUD.9102.1.p1;Parent=BSUD.9102.1.p1
contig_369	transdecoder	exon	968302	968364	.	+	.	ID=BSUD.9102.1.p1.exon9;Parent=BSUD.9102.1.p1
contig_369	transdecoder	CDS	968302	968364	.	+	0	ID=cds.BSUD.9102.1.p1;Parent=BSUD.9102.1.p1
contig_369	transdecoder	exon	969074	969208	.	+	.	ID=BSUD.9102.1.p1.exon10;Parent=BSUD.9102.1.p1
contig_369	transdecoder	CDS	969074	969208	.	+	0	ID=cds.BSUD.9102.1.p1;Parent=BSUD.9102.1.p1
contig_369	transdecoder	exon	969824	969907	.	+	.	ID=BSUD.9102.1.p1.exon11;Parent=BSUD.9102.1.p1
contig_369	transdecoder	CDS	969824	969907	.	+	0	ID=cds.BSUD.9102.1.p1;Parent=BSUD.9102.1.p1
contig_369	transdecoder	exon	970026	970662	.	+	.	ID=BSUD.9102.1.p1.exon12;Parent=BSUD.9102.1.p1
contig_369	transdecoder	CDS	970026	970157	.	+	0	ID=cds.BSUD.9102.1.p1;Parent=BSUD.9102.1.p1
contig_369	transdecoder	three_prime_UTR	970158	970662	.	+	.	ID=BSUD.9102.1.p1.utr3p1;Parent=BSUD.9102.1.p1
contig_369	transdecoder	gene	970824	982913	.	-	.	ID=BSUD.9103;Interpro=NA
contig_369	transdecoder	mRNA	970824	982913	.	-	.	ID=BSUD.9103.1.p1;Parent=BSUD.9103;Interpro=NA
contig_369	transdecoder	five_prime_UTR	982648	982913	.	-	.	ID=BSUD.9103.1.p1.utr5p1;Parent=BSUD.9103.1.p1
contig_369	transdecoder	exon	982129	982913	.	-	.	ID=BSUD.9103.1.p1.exon1;Parent=BSUD.9103.1.p1
contig_369	transdecoder	CDS	982129	982647	.	-	0	ID=cds.BSUD.9103.1.p1;Parent=BSUD.9103.1.p1
contig_369	transdecoder	exon	978731	978841	.	-	.	ID=BSUD.9103.1.p1.exon2;Parent=BSUD.9103.1.p1
contig_369	transdecoder	CDS	978731	978841	.	-	0	ID=cds.BSUD.9103.1.p1;Parent=BSUD.9103.1.p1
contig_369	transdecoder	exon	977405	977539	.	-	.	ID=BSUD.9103.1.p1.exon3;Parent=BSUD.9103.1.p1
contig_369	transdecoder	CDS	977405	977539	.	-	0	ID=cds.BSUD.9103.1.p1;Parent=BSUD.9103.1.p1
contig_369	transdecoder	exon	976101	976148	.	-	.	ID=BSUD.9103.1.p1.exon4;Parent=BSUD.9103.1.p1
contig_369	transdecoder	CDS	976101	976148	.	-	0	ID=cds.BSUD.9103.1.p1;Parent=BSUD.9103.1.p1
contig_369	transdecoder	exon	975592	975656	.	-	.	ID=BSUD.9103.1.p1.exon5;Parent=BSUD.9103.1.p1
contig_369	transdecoder	CDS	975592	975656	.	-	0	ID=cds.BSUD.9103.1.p1;Parent=BSUD.9103.1.p1
contig_369	transdecoder	exon	974002	974464	.	-	.	ID=BSUD.9103.1.p1.exon6;Parent=BSUD.9103.1.p1
contig_369	transdecoder	CDS	974002	974464	.	-	1	ID=cds.BSUD.9103.1.p1;Parent=BSUD.9103.1.p1
contig_369	transdecoder	exon	970824	972777	.	-	.	ID=BSUD.9103.1.p1.exon7;Parent=BSUD.9103.1.p1
contig_369	transdecoder	CDS	972583	972777	.	-	0	ID=cds.BSUD.9103.1.p1;Parent=BSUD.9103.1.p1
contig_369	transdecoder	three_prime_UTR	970824	972582	.	-	.	ID=BSUD.9103.1.p1.utr3p1;Parent=BSUD.9103.1.p1
contig_369	tRNAscan-SE	pseudogene_tRNA	983671	983740	26.1	-	.	ID=contig_369.trna9;Name=contig_369.tRNA9-ArgTCT;isotype=Arg;anticodon=TCT;gene_biotype=pseudogene
contig_369	tRNAscan-SE	exon	983671	983740	.	-	.	ID=contig_369.trna9.exon1;Parent=contig_369.trna9
contig_369	transdecoder	gene	1016429	1077227	.	+	.	ID=BSUD.9104;Interpro=NA
contig_369	transdecoder	mRNA	1016429	1074449	.	+	.	ID=BSUD.9104.1.p1;Parent=BSUD.9104;Interpro=NA
contig_369	transdecoder	five_prime_UTR	1016429	1017101	.	+	.	ID=BSUD.9104.1.p1.utr5p1;Parent=BSUD.9104.1.p1
contig_369	transdecoder	five_prime_UTR	1073253	1073258	.	+	.	ID=BSUD.9104.1.p1.utr5p2;Parent=BSUD.9104.1.p1
contig_369	transdecoder	exon	1016429	1017101	.	+	.	ID=BSUD.9104.1.p1.exon1;Parent=BSUD.9104.1.p1
contig_369	transdecoder	exon	1073253	1074449	.	+	.	ID=BSUD.9104.1.p1.exon2;Parent=BSUD.9104.1.p1
contig_369	transdecoder	CDS	1073259	1074095	.	+	0	ID=cds.BSUD.9104.1.p1;Parent=BSUD.9104.1.p1
contig_369	transdecoder	three_prime_UTR	1074096	1074449	.	+	.	ID=BSUD.9104.1.p1.utr3p1;Parent=BSUD.9104.1.p1
contig_369	transdecoder	mRNA	1030802	1074674	.	+	.	ID=BSUD.9104.2.p1;Parent=BSUD.9104;Interpro=NA
contig_369	transdecoder	five_prime_UTR	1030802	1031056	.	+	.	ID=BSUD.9104.2.p1.utr5p1;Parent=BSUD.9104.2.p1
contig_369	transdecoder	five_prime_UTR	1073253	1073258	.	+	.	ID=BSUD.9104.2.p1.utr5p2;Parent=BSUD.9104.2.p1
contig_369	transdecoder	exon	1030802	1031056	.	+	.	ID=BSUD.9104.2.p1.exon1;Parent=BSUD.9104.2.p1
contig_369	transdecoder	exon	1073253	1074674	.	+	.	ID=BSUD.9104.2.p1.exon2;Parent=BSUD.9104.2.p1
contig_369	transdecoder	CDS	1073259	1074095	.	+	0	ID=cds.BSUD.9104.2.p1;Parent=BSUD.9104.2.p1
contig_369	transdecoder	three_prime_UTR	1074096	1074674	.	+	.	ID=BSUD.9104.2.p1.utr3p1;Parent=BSUD.9104.2.p1
contig_369	transdecoder	mRNA	1060832	1077227	.	+	.	ID=BSUD.9104.3.p1;Parent=BSUD.9104;Interpro=NA
contig_369	transdecoder	five_prime_UTR	1060832	1060954	.	+	.	ID=BSUD.9104.3.p1.utr5p1;Parent=BSUD.9104.3.p1
contig_369	transdecoder	five_prime_UTR	1073253	1073258	.	+	.	ID=BSUD.9104.3.p1.utr5p2;Parent=BSUD.9104.3.p1
contig_369	transdecoder	exon	1060832	1060954	.	+	.	ID=BSUD.9104.3.p1.exon1;Parent=BSUD.9104.3.p1
contig_369	transdecoder	exon	1073253	1077227	.	+	.	ID=BSUD.9104.3.p1.exon2;Parent=BSUD.9104.3.p1
contig_369	transdecoder	CDS	1073259	1074095	.	+	0	ID=cds.BSUD.9104.3.p1;Parent=BSUD.9104.3.p1
contig_369	transdecoder	three_prime_UTR	1074096	1077227	.	+	.	ID=BSUD.9104.3.p1.utr3p1;Parent=BSUD.9104.3.p1
contig_369	transdecoder	gene	1086953	1174445	.	-	.	ID=BSUD.9105;Interpro=IPR000152 (EGF-type aspartate/asparagine hydroxylation site)---IPR000742 (EGF-like domain)---IPR001881 (EGF-like calcium-binding domain)---IPR009030 (Growth factor receptor cysteine-rich domain superfamily)---IPR011398 (Fibrillin)---IPR013032 (EGF-like, conserved site)---IPR017878 (TB domain)---IPR018097 (EGF-like calcium-binding, conserved site)---IPR024731 (EGF domain)---IPR026823 (Complement Clr-like EGF domain)---IPR036773 (TGF-beta binding (TB) domain superfamily)
contig_369	transdecoder	mRNA	1086953	1174445	.	-	.	ID=BSUD.9105.1.p1;Parent=BSUD.9105;Interpro=IPR000152 (EGF-type aspartate/asparagine hydroxylation site)---IPR000742 (EGF-like domain)---IPR001881 (EGF-like calcium-binding domain)---IPR009030 (Growth factor receptor cysteine-rich domain superfamily)---IPR011398 (Fibrillin)---IPR013032 (EGF-like, conserved site)---IPR017878 (TB domain)---IPR018097 (EGF-like calcium-binding, conserved site)---IPR024731 (EGF domain)---IPR026823 (Complement Clr-like EGF domain)---IPR036773 (TGF-beta binding (TB) domain superfamily)
contig_369	transdecoder	five_prime_UTR	1173876	1174445	.	-	.	ID=BSUD.9105.1.p1.utr5p1;Parent=BSUD.9105.1.p1
contig_369	transdecoder	exon	1173712	1174445	.	-	.	ID=BSUD.9105.1.p1.exon1;Parent=BSUD.9105.1.p1
contig_369	transdecoder	CDS	1173712	1173875	.	-	0	ID=cds.BSUD.9105.1.p1;Parent=BSUD.9105.1.p1
contig_369	transdecoder	exon	1147392	1147474	.	-	.	ID=BSUD.9105.1.p1.exon2;Parent=BSUD.9105.1.p1
contig_369	transdecoder	CDS	1147392	1147474	.	-	1	ID=cds.BSUD.9105.1.p1;Parent=BSUD.9105.1.p1
contig_369	transdecoder	exon	1144779	1144886	.	-	.	ID=BSUD.9105.1.p1.exon3;Parent=BSUD.9105.1.p1
contig_369	transdecoder	CDS	1144779	1144886	.	-	2	ID=cds.BSUD.9105.1.p1;Parent=BSUD.9105.1.p1
contig_369	transdecoder	exon	1143956	1144051	.	-	.	ID=BSUD.9105.1.p1.exon4;Parent=BSUD.9105.1.p1
contig_369	transdecoder	CDS	1143956	1144051	.	-	2	ID=cds.BSUD.9105.1.p1;Parent=BSUD.9105.1.p1
contig_369	transdecoder	exon	1143328	1143525	.	-	.	ID=BSUD.9105.1.p1.exon5;Parent=BSUD.9105.1.p1
contig_369	transdecoder	CDS	1143328	1143525	.	-	2	ID=cds.BSUD.9105.1.p1;Parent=BSUD.9105.1.p1
contig_369	transdecoder	exon	1140784	1140909	.	-	.	ID=BSUD.9105.1.p1.exon6;Parent=BSUD.9105.1.p1
contig_369	transdecoder	CDS	1140784	1140909	.	-	2	ID=cds.BSUD.9105.1.p1;Parent=BSUD.9105.1.p1
contig_369	transdecoder	exon	1138882	1139007	.	-	.	ID=BSUD.9105.1.p1.exon7;Parent=BSUD.9105.1.p1
contig_369	transdecoder	CDS	1138882	1139007	.	-	2	ID=cds.BSUD.9105.1.p1;Parent=BSUD.9105.1.p1
contig_369	transdecoder	exon	1137518	1137679	.	-	.	ID=BSUD.9105.1.p1.exon8;Parent=BSUD.9105.1.p1
contig_369	transdecoder	CDS	1137518	1137679	.	-	2	ID=cds.BSUD.9105.1.p1;Parent=BSUD.9105.1.p1
contig_369	transdecoder	exon	1128678	1128839	.	-	.	ID=BSUD.9105.1.p1.exon9;Parent=BSUD.9105.1.p1
contig_369	transdecoder	CDS	1128678	1128839	.	-	2	ID=cds.BSUD.9105.1.p1;Parent=BSUD.9105.1.p1
contig_369	transdecoder	exon	1128292	1128414	.	-	.	ID=BSUD.9105.1.p1.exon10;Parent=BSUD.9105.1.p1
contig_369	transdecoder	CDS	1128292	1128414	.	-	2	ID=cds.BSUD.9105.1.p1;Parent=BSUD.9105.1.p1
contig_369	transdecoder	exon	1127581	1127703	.	-	.	ID=BSUD.9105.1.p1.exon11;Parent=BSUD.9105.1.p1
contig_369	transdecoder	CDS	1127581	1127703	.	-	2	ID=cds.BSUD.9105.1.p1;Parent=BSUD.9105.1.p1
contig_369	transdecoder	exon	1127335	1127460	.	-	.	ID=BSUD.9105.1.p1.exon12;Parent=BSUD.9105.1.p1
contig_369	transdecoder	CDS	1127335	1127460	.	-	2	ID=cds.BSUD.9105.1.p1;Parent=BSUD.9105.1.p1
contig_369	transdecoder	exon	1126937	1127059	.	-	.	ID=BSUD.9105.1.p1.exon13;Parent=BSUD.9105.1.p1
contig_369	transdecoder	CDS	1126937	1127059	.	-	2	ID=cds.BSUD.9105.1.p1;Parent=BSUD.9105.1.p1
contig_369	transdecoder	exon	1126685	1126810	.	-	.	ID=BSUD.9105.1.p1.exon14;Parent=BSUD.9105.1.p1
contig_369	transdecoder	CDS	1126685	1126810	.	-	2	ID=cds.BSUD.9105.1.p1;Parent=BSUD.9105.1.p1
contig_369	transdecoder	exon	1121765	1121980	.	-	.	ID=BSUD.9105.1.p1.exon15;Parent=BSUD.9105.1.p1
contig_369	transdecoder	CDS	1121765	1121980	.	-	2	ID=cds.BSUD.9105.1.p1;Parent=BSUD.9105.1.p1
contig_369	transdecoder	exon	1121495	1121620	.	-	.	ID=BSUD.9105.1.p1.exon16;Parent=BSUD.9105.1.p1
contig_369	transdecoder	CDS	1121495	1121620	.	-	2	ID=cds.BSUD.9105.1.p1;Parent=BSUD.9105.1.p1
contig_369	transdecoder	exon	1120405	1120530	.	-	.	ID=BSUD.9105.1.p1.exon17;Parent=BSUD.9105.1.p1
contig_369	transdecoder	CDS	1120405	1120530	.	-	2	ID=cds.BSUD.9105.1.p1;Parent=BSUD.9105.1.p1
contig_369	transdecoder	exon	1119647	1119766	.	-	.	ID=BSUD.9105.1.p1.exon18;Parent=BSUD.9105.1.p1
contig_369	transdecoder	CDS	1119647	1119766	.	-	2	ID=cds.BSUD.9105.1.p1;Parent=BSUD.9105.1.p1
contig_369	transdecoder	exon	1119044	1119184	.	-	.	ID=BSUD.9105.1.p1.exon19;Parent=BSUD.9105.1.p1
contig_369	transdecoder	CDS	1119044	1119184	.	-	2	ID=cds.BSUD.9105.1.p1;Parent=BSUD.9105.1.p1
contig_369	transdecoder	exon	1118629	1118682	.	-	.	ID=BSUD.9105.1.p1.exon20;Parent=BSUD.9105.1.p1
contig_369	transdecoder	CDS	1118629	1118682	.	-	2	ID=cds.BSUD.9105.1.p1;Parent=BSUD.9105.1.p1
contig_369	transdecoder	exon	1118342	1118470	.	-	.	ID=BSUD.9105.1.p1.exon21;Parent=BSUD.9105.1.p1
contig_369	transdecoder	CDS	1118342	1118470	.	-	2	ID=cds.BSUD.9105.1.p1;Parent=BSUD.9105.1.p1
contig_369	transdecoder	exon	1118001	1118147	.	-	.	ID=BSUD.9105.1.p1.exon22;Parent=BSUD.9105.1.p1
contig_369	transdecoder	CDS	1118001	1118147	.	-	2	ID=cds.BSUD.9105.1.p1;Parent=BSUD.9105.1.p1
contig_369	transdecoder	exon	1117578	1117628	.	-	.	ID=BSUD.9105.1.p1.exon23;Parent=BSUD.9105.1.p1
contig_369	transdecoder	CDS	1117578	1117628	.	-	2	ID=cds.BSUD.9105.1.p1;Parent=BSUD.9105.1.p1
contig_369	transdecoder	exon	1117368	1117493	.	-	.	ID=BSUD.9105.1.p1.exon24;Parent=BSUD.9105.1.p1
contig_369	transdecoder	CDS	1117368	1117493	.	-	2	ID=cds.BSUD.9105.1.p1;Parent=BSUD.9105.1.p1
contig_369	transdecoder	exon	1116718	1116846	.	-	.	ID=BSUD.9105.1.p1.exon25;Parent=BSUD.9105.1.p1
contig_369	transdecoder	CDS	1116718	1116846	.	-	2	ID=cds.BSUD.9105.1.p1;Parent=BSUD.9105.1.p1
contig_369	transdecoder	exon	1116182	1116307	.	-	.	ID=BSUD.9105.1.p1.exon26;Parent=BSUD.9105.1.p1
contig_369	transdecoder	CDS	1116182	1116307	.	-	2	ID=cds.BSUD.9105.1.p1;Parent=BSUD.9105.1.p1
contig_369	transdecoder	exon	1114734	1114859	.	-	.	ID=BSUD.9105.1.p1.exon27;Parent=BSUD.9105.1.p1
contig_369	transdecoder	CDS	1114734	1114859	.	-	2	ID=cds.BSUD.9105.1.p1;Parent=BSUD.9105.1.p1
contig_369	transdecoder	exon	1114419	1114541	.	-	.	ID=BSUD.9105.1.p1.exon28;Parent=BSUD.9105.1.p1
contig_369	transdecoder	CDS	1114419	1114541	.	-	2	ID=cds.BSUD.9105.1.p1;Parent=BSUD.9105.1.p1
contig_369	transdecoder	exon	1114207	1114332	.	-	.	ID=BSUD.9105.1.p1.exon29;Parent=BSUD.9105.1.p1
contig_369	transdecoder	CDS	1114207	1114332	.	-	2	ID=cds.BSUD.9105.1.p1;Parent=BSUD.9105.1.p1
contig_369	transdecoder	exon	1113809	1113940	.	-	.	ID=BSUD.9105.1.p1.exon30;Parent=BSUD.9105.1.p1
contig_369	transdecoder	CDS	1113809	1113940	.	-	2	ID=cds.BSUD.9105.1.p1;Parent=BSUD.9105.1.p1
contig_369	transdecoder	exon	1113294	1113416	.	-	.	ID=BSUD.9105.1.p1.exon31;Parent=BSUD.9105.1.p1
contig_369	transdecoder	CDS	1113294	1113416	.	-	2	ID=cds.BSUD.9105.1.p1;Parent=BSUD.9105.1.p1
contig_369	transdecoder	exon	1113056	1113178	.	-	.	ID=BSUD.9105.1.p1.exon32;Parent=BSUD.9105.1.p1
contig_369	transdecoder	CDS	1113056	1113178	.	-	2	ID=cds.BSUD.9105.1.p1;Parent=BSUD.9105.1.p1
contig_369	transdecoder	exon	1111550	1111675	.	-	.	ID=BSUD.9105.1.p1.exon33;Parent=BSUD.9105.1.p1
contig_369	transdecoder	CDS	1111550	1111675	.	-	2	ID=cds.BSUD.9105.1.p1;Parent=BSUD.9105.1.p1
contig_369	transdecoder	exon	1111323	1111448	.	-	.	ID=BSUD.9105.1.p1.exon34;Parent=BSUD.9105.1.p1
contig_369	transdecoder	CDS	1111323	1111448	.	-	2	ID=cds.BSUD.9105.1.p1;Parent=BSUD.9105.1.p1
contig_369	transdecoder	exon	1110955	1111077	.	-	.	ID=BSUD.9105.1.p1.exon35;Parent=BSUD.9105.1.p1
contig_369	transdecoder	CDS	1110955	1111077	.	-	2	ID=cds.BSUD.9105.1.p1;Parent=BSUD.9105.1.p1
contig_369	transdecoder	exon	1110212	1110382	.	-	.	ID=BSUD.9105.1.p1.exon36;Parent=BSUD.9105.1.p1
contig_369	transdecoder	CDS	1110212	1110382	.	-	2	ID=cds.BSUD.9105.1.p1;Parent=BSUD.9105.1.p1
contig_369	transdecoder	exon	1109999	1110067	.	-	.	ID=BSUD.9105.1.p1.exon37;Parent=BSUD.9105.1.p1
contig_369	transdecoder	CDS	1109999	1110067	.	-	2	ID=cds.BSUD.9105.1.p1;Parent=BSUD.9105.1.p1
contig_369	transdecoder	exon	1109777	1109902	.	-	.	ID=BSUD.9105.1.p1.exon38;Parent=BSUD.9105.1.p1
contig_369	transdecoder	CDS	1109777	1109902	.	-	2	ID=cds.BSUD.9105.1.p1;Parent=BSUD.9105.1.p1
contig_369	transdecoder	exon	1107743	1107868	.	-	.	ID=BSUD.9105.1.p1.exon39;Parent=BSUD.9105.1.p1
contig_369	transdecoder	CDS	1107743	1107868	.	-	2	ID=cds.BSUD.9105.1.p1;Parent=BSUD.9105.1.p1
contig_369	transdecoder	exon	1107200	1107367	.	-	.	ID=BSUD.9105.1.p1.exon40;Parent=BSUD.9105.1.p1
contig_369	transdecoder	CDS	1107200	1107367	.	-	2	ID=cds.BSUD.9105.1.p1;Parent=BSUD.9105.1.p1
contig_369	transdecoder	exon	1106900	1106944	.	-	.	ID=BSUD.9105.1.p1.exon41;Parent=BSUD.9105.1.p1
contig_369	transdecoder	CDS	1106900	1106944	.	-	2	ID=cds.BSUD.9105.1.p1;Parent=BSUD.9105.1.p1
contig_369	transdecoder	exon	1106274	1106399	.	-	.	ID=BSUD.9105.1.p1.exon42;Parent=BSUD.9105.1.p1
contig_369	transdecoder	CDS	1106274	1106399	.	-	2	ID=cds.BSUD.9105.1.p1;Parent=BSUD.9105.1.p1
contig_369	transdecoder	exon	1104833	1104961	.	-	.	ID=BSUD.9105.1.p1.exon43;Parent=BSUD.9105.1.p1
contig_369	transdecoder	CDS	1104833	1104961	.	-	2	ID=cds.BSUD.9105.1.p1;Parent=BSUD.9105.1.p1
contig_369	transdecoder	exon	1104595	1104720	.	-	.	ID=BSUD.9105.1.p1.exon44;Parent=BSUD.9105.1.p1
contig_369	transdecoder	CDS	1104595	1104720	.	-	2	ID=cds.BSUD.9105.1.p1;Parent=BSUD.9105.1.p1
contig_369	transdecoder	exon	1103996	1104118	.	-	.	ID=BSUD.9105.1.p1.exon45;Parent=BSUD.9105.1.p1
contig_369	transdecoder	CDS	1103996	1104118	.	-	2	ID=cds.BSUD.9105.1.p1;Parent=BSUD.9105.1.p1
contig_369	transdecoder	exon	1103380	1103505	.	-	.	ID=BSUD.9105.1.p1.exon46;Parent=BSUD.9105.1.p1
contig_369	transdecoder	CDS	1103380	1103505	.	-	2	ID=cds.BSUD.9105.1.p1;Parent=BSUD.9105.1.p1
contig_369	transdecoder	exon	1103016	1103141	.	-	.	ID=BSUD.9105.1.p1.exon47;Parent=BSUD.9105.1.p1
contig_369	transdecoder	CDS	1103016	1103141	.	-	2	ID=cds.BSUD.9105.1.p1;Parent=BSUD.9105.1.p1
contig_369	transdecoder	exon	1102304	1102429	.	-	.	ID=BSUD.9105.1.p1.exon48;Parent=BSUD.9105.1.p1
contig_369	transdecoder	CDS	1102304	1102429	.	-	2	ID=cds.BSUD.9105.1.p1;Parent=BSUD.9105.1.p1
contig_369	transdecoder	exon	1102062	1102214	.	-	.	ID=BSUD.9105.1.p1.exon49;Parent=BSUD.9105.1.p1
contig_369	transdecoder	CDS	1102062	1102214	.	-	2	ID=cds.BSUD.9105.1.p1;Parent=BSUD.9105.1.p1
contig_369	transdecoder	exon	1101765	1101830	.	-	.	ID=BSUD.9105.1.p1.exon50;Parent=BSUD.9105.1.p1
contig_369	transdecoder	CDS	1101765	1101830	.	-	2	ID=cds.BSUD.9105.1.p1;Parent=BSUD.9105.1.p1
contig_369	transdecoder	exon	1101330	1101455	.	-	.	ID=BSUD.9105.1.p1.exon51;Parent=BSUD.9105.1.p1
contig_369	transdecoder	CDS	1101330	1101455	.	-	2	ID=cds.BSUD.9105.1.p1;Parent=BSUD.9105.1.p1
contig_369	transdecoder	exon	1101097	1101216	.	-	.	ID=BSUD.9105.1.p1.exon52;Parent=BSUD.9105.1.p1
contig_369	transdecoder	CDS	1101097	1101216	.	-	2	ID=cds.BSUD.9105.1.p1;Parent=BSUD.9105.1.p1
contig_369	transdecoder	exon	1100882	1101004	.	-	.	ID=BSUD.9105.1.p1.exon53;Parent=BSUD.9105.1.p1
contig_369	transdecoder	CDS	1100882	1101004	.	-	2	ID=cds.BSUD.9105.1.p1;Parent=BSUD.9105.1.p1
contig_369	transdecoder	exon	1100619	1100738	.	-	.	ID=BSUD.9105.1.p1.exon54;Parent=BSUD.9105.1.p1
contig_369	transdecoder	CDS	1100619	1100738	.	-	2	ID=cds.BSUD.9105.1.p1;Parent=BSUD.9105.1.p1
contig_369	transdecoder	exon	1100386	1100508	.	-	.	ID=BSUD.9105.1.p1.exon55;Parent=BSUD.9105.1.p1
contig_369	transdecoder	CDS	1100386	1100508	.	-	2	ID=cds.BSUD.9105.1.p1;Parent=BSUD.9105.1.p1
contig_369	transdecoder	exon	1100028	1100177	.	-	.	ID=BSUD.9105.1.p1.exon56;Parent=BSUD.9105.1.p1
contig_369	transdecoder	CDS	1100028	1100177	.	-	2	ID=cds.BSUD.9105.1.p1;Parent=BSUD.9105.1.p1
contig_369	transdecoder	exon	1099545	1099598	.	-	.	ID=BSUD.9105.1.p1.exon57;Parent=BSUD.9105.1.p1
contig_369	transdecoder	CDS	1099545	1099598	.	-	2	ID=cds.BSUD.9105.1.p1;Parent=BSUD.9105.1.p1
contig_369	transdecoder	exon	1098911	1099036	.	-	.	ID=BSUD.9105.1.p1.exon58;Parent=BSUD.9105.1.p1
contig_369	transdecoder	CDS	1098911	1099036	.	-	2	ID=cds.BSUD.9105.1.p1;Parent=BSUD.9105.1.p1
contig_369	transdecoder	exon	1098673	1098795	.	-	.	ID=BSUD.9105.1.p1.exon59;Parent=BSUD.9105.1.p1
contig_369	transdecoder	CDS	1098673	1098795	.	-	2	ID=cds.BSUD.9105.1.p1;Parent=BSUD.9105.1.p1
contig_369	transdecoder	exon	1098290	1098409	.	-	.	ID=BSUD.9105.1.p1.exon60;Parent=BSUD.9105.1.p1
contig_369	transdecoder	CDS	1098290	1098409	.	-	2	ID=cds.BSUD.9105.1.p1;Parent=BSUD.9105.1.p1
contig_369	transdecoder	exon	1097983	1098111	.	-	.	ID=BSUD.9105.1.p1.exon61;Parent=BSUD.9105.1.p1
contig_369	transdecoder	CDS	1097983	1098111	.	-	2	ID=cds.BSUD.9105.1.p1;Parent=BSUD.9105.1.p1
contig_369	transdecoder	exon	1097248	1097361	.	-	.	ID=BSUD.9105.1.p1.exon62;Parent=BSUD.9105.1.p1
contig_369	transdecoder	CDS	1097248	1097361	.	-	2	ID=cds.BSUD.9105.1.p1;Parent=BSUD.9105.1.p1
contig_369	transdecoder	exon	1093385	1093510	.	-	.	ID=BSUD.9105.1.p1.exon63;Parent=BSUD.9105.1.p1
contig_369	transdecoder	CDS	1093385	1093510	.	-	2	ID=cds.BSUD.9105.1.p1;Parent=BSUD.9105.1.p1
contig_369	transdecoder	exon	1092322	1092427	.	-	.	ID=BSUD.9105.1.p1.exon64;Parent=BSUD.9105.1.p1
contig_369	transdecoder	CDS	1092322	1092427	.	-	2	ID=cds.BSUD.9105.1.p1;Parent=BSUD.9105.1.p1
contig_369	transdecoder	exon	1091986	1092162	.	-	.	ID=BSUD.9105.1.p1.exon65;Parent=BSUD.9105.1.p1
contig_369	transdecoder	CDS	1091986	1092162	.	-	1	ID=cds.BSUD.9105.1.p1;Parent=BSUD.9105.1.p1
contig_369	transdecoder	exon	1090719	1090842	.	-	.	ID=BSUD.9105.1.p1.exon66;Parent=BSUD.9105.1.p1
contig_369	transdecoder	CDS	1090719	1090842	.	-	1	ID=cds.BSUD.9105.1.p1;Parent=BSUD.9105.1.p1
contig_369	transdecoder	exon	1086953	1089227	.	-	.	ID=BSUD.9105.1.p1.exon67;Parent=BSUD.9105.1.p1
contig_369	transdecoder	CDS	1088853	1089227	.	-	0	ID=cds.BSUD.9105.1.p1;Parent=BSUD.9105.1.p1
contig_369	transdecoder	three_prime_UTR	1086953	1088852	.	-	.	ID=BSUD.9105.1.p1.utr3p1;Parent=BSUD.9105.1.p1
contig_369	transdecoder	gene	1192425	1196315	.	+	.	ID=BSUD.9106;Interpro=NA
contig_369	transdecoder	mRNA	1192425	1193845	.	+	.	ID=BSUD.9106.1.p1;Parent=BSUD.9106;Interpro=NA
contig_369	transdecoder	five_prime_UTR	1192425	1192763	.	+	.	ID=BSUD.9106.1.p1.utr5p1;Parent=BSUD.9106.1.p1
contig_369	transdecoder	five_prime_UTR	1193522	1193529	.	+	.	ID=BSUD.9106.1.p1.utr5p2;Parent=BSUD.9106.1.p1
contig_369	transdecoder	exon	1192425	1192763	.	+	.	ID=BSUD.9106.1.p1.exon1;Parent=BSUD.9106.1.p1
contig_369	transdecoder	exon	1193522	1193845	.	+	.	ID=BSUD.9106.1.p1.exon2;Parent=BSUD.9106.1.p1
contig_369	transdecoder	CDS	1193530	1193844	.	+	0	ID=cds.BSUD.9106.1.p1;Parent=BSUD.9106.1.p1
contig_369	transdecoder	mRNA	1192457	1196315	.	+	.	ID=BSUD.9106.2.p2;Parent=BSUD.9106;Interpro=NA
contig_369	transdecoder	five_prime_UTR	1192457	1192502	.	+	.	ID=BSUD.9106.2.p2.utr5p1;Parent=BSUD.9106.2.p2
contig_369	transdecoder	five_prime_UTR	1192658	1192763	.	+	.	ID=BSUD.9106.2.p2.utr5p2;Parent=BSUD.9106.2.p2
contig_369	transdecoder	five_prime_UTR	1193522	1194814	.	+	.	ID=BSUD.9106.2.p2.utr5p3;Parent=BSUD.9106.2.p2
contig_369	transdecoder	exon	1192457	1192502	.	+	.	ID=BSUD.9106.2.p2.exon1;Parent=BSUD.9106.2.p2
contig_369	transdecoder	exon	1192658	1192763	.	+	.	ID=BSUD.9106.2.p2.exon2;Parent=BSUD.9106.2.p2
contig_369	transdecoder	exon	1193522	1196315	.	+	.	ID=BSUD.9106.2.p2.exon3;Parent=BSUD.9106.2.p2
contig_369	transdecoder	CDS	1194815	1195186	.	+	0	ID=cds.BSUD.9106.2.p2;Parent=BSUD.9106.2.p2
contig_369	transdecoder	three_prime_UTR	1195187	1196315	.	+	.	ID=BSUD.9106.2.p2.utr3p1;Parent=BSUD.9106.2.p2
contig_369	transdecoder	gene	1196320	1207197	.	-	.	ID=BSUD.9107;Interpro=IPR002035 (von Willebrand factor, type A)---IPR036465 (von Willebrand factor A-like domain superfamily)---IPR039841 (Integrator complex subunit 14)---IPR045814 (Integrator complex subunit 14, C-terminal)
contig_369	transdecoder	mRNA	1196320	1207197	.	-	.	ID=BSUD.9107.1.p1;Parent=BSUD.9107;Interpro=IPR002035 (von Willebrand factor, type A)---IPR036465 (von Willebrand factor A-like domain superfamily)---IPR039841 (Integrator complex subunit 14)---IPR045814 (Integrator complex subunit 14, C-terminal)
contig_369	transdecoder	five_prime_UTR	1207018	1207197	.	-	.	ID=BSUD.9107.1.p1.utr5p1;Parent=BSUD.9107.1.p1
contig_369	transdecoder	five_prime_UTR	1206279	1206403	.	-	.	ID=BSUD.9107.1.p1.utr5p2;Parent=BSUD.9107.1.p1
contig_369	transdecoder	five_prime_UTR	1204191	1204199	.	-	.	ID=BSUD.9107.1.p1.utr5p3;Parent=BSUD.9107.1.p1
contig_369	transdecoder	exon	1207018	1207197	.	-	.	ID=BSUD.9107.1.p1.exon1;Parent=BSUD.9107.1.p1
contig_369	transdecoder	exon	1206279	1206403	.	-	.	ID=BSUD.9107.1.p1.exon2;Parent=BSUD.9107.1.p1
contig_369	transdecoder	exon	1204029	1204199	.	-	.	ID=BSUD.9107.1.p1.exon3;Parent=BSUD.9107.1.p1
contig_369	transdecoder	CDS	1204029	1204190	.	-	0	ID=cds.BSUD.9107.1.p1;Parent=BSUD.9107.1.p1
contig_369	transdecoder	exon	1202263	1202430	.	-	.	ID=BSUD.9107.1.p1.exon4;Parent=BSUD.9107.1.p1
contig_369	transdecoder	CDS	1202263	1202430	.	-	0	ID=cds.BSUD.9107.1.p1;Parent=BSUD.9107.1.p1
contig_369	transdecoder	exon	1201864	1202120	.	-	.	ID=BSUD.9107.1.p1.exon5;Parent=BSUD.9107.1.p1
contig_369	transdecoder	CDS	1201864	1202120	.	-	0	ID=cds.BSUD.9107.1.p1;Parent=BSUD.9107.1.p1
contig_369	transdecoder	exon	1201226	1201348	.	-	.	ID=BSUD.9107.1.p1.exon6;Parent=BSUD.9107.1.p1
contig_369	transdecoder	CDS	1201226	1201348	.	-	1	ID=cds.BSUD.9107.1.p1;Parent=BSUD.9107.1.p1
contig_369	transdecoder	exon	1199481	1199623	.	-	.	ID=BSUD.9107.1.p1.exon7;Parent=BSUD.9107.1.p1
contig_369	transdecoder	CDS	1199481	1199623	.	-	1	ID=cds.BSUD.9107.1.p1;Parent=BSUD.9107.1.p1
contig_369	transdecoder	exon	1199241	1199376	.	-	.	ID=BSUD.9107.1.p1.exon8;Parent=BSUD.9107.1.p1
contig_369	transdecoder	CDS	1199241	1199376	.	-	2	ID=cds.BSUD.9107.1.p1;Parent=BSUD.9107.1.p1
contig_369	transdecoder	exon	1198940	1199019	.	-	.	ID=BSUD.9107.1.p1.exon9;Parent=BSUD.9107.1.p1
contig_369	transdecoder	CDS	1198940	1199019	.	-	1	ID=cds.BSUD.9107.1.p1;Parent=BSUD.9107.1.p1
contig_369	transdecoder	exon	1197834	1197997	.	-	.	ID=BSUD.9107.1.p1.exon10;Parent=BSUD.9107.1.p1
contig_369	transdecoder	CDS	1197834	1197997	.	-	2	ID=cds.BSUD.9107.1.p1;Parent=BSUD.9107.1.p1
contig_369	transdecoder	exon	1197547	1197612	.	-	.	ID=BSUD.9107.1.p1.exon11;Parent=BSUD.9107.1.p1
contig_369	transdecoder	CDS	1197547	1197612	.	-	0	ID=cds.BSUD.9107.1.p1;Parent=BSUD.9107.1.p1
contig_369	transdecoder	exon	1196320	1196733	.	-	.	ID=BSUD.9107.1.p1.exon12;Parent=BSUD.9107.1.p1
contig_369	transdecoder	CDS	1196506	1196733	.	-	0	ID=cds.BSUD.9107.1.p1;Parent=BSUD.9107.1.p1
contig_369	transdecoder	three_prime_UTR	1196320	1196505	.	-	.	ID=BSUD.9107.1.p1.utr3p1;Parent=BSUD.9107.1.p1
contig_369	transdecoder	mRNA	1196320	1207191	.	-	.	ID=BSUD.9107.2.p1;Parent=BSUD.9107;Interpro=IPR002035 (von Willebrand factor, type A)---IPR036465 (von Willebrand factor A-like domain superfamily)---IPR039841 (Integrator complex subunit 14)---IPR045814 (Integrator complex subunit 14, C-terminal)
contig_369	transdecoder	five_prime_UTR	1207018	1207191	.	-	.	ID=BSUD.9107.2.p1.utr5p1;Parent=BSUD.9107.2.p1
contig_369	transdecoder	five_prime_UTR	1204191	1204199	.	-	.	ID=BSUD.9107.2.p1.utr5p2;Parent=BSUD.9107.2.p1
contig_369	transdecoder	exon	1207018	1207191	.	-	.	ID=BSUD.9107.2.p1.exon1;Parent=BSUD.9107.2.p1
contig_369	transdecoder	exon	1204029	1204199	.	-	.	ID=BSUD.9107.2.p1.exon2;Parent=BSUD.9107.2.p1
contig_369	transdecoder	CDS	1204029	1204190	.	-	0	ID=cds.BSUD.9107.2.p1;Parent=BSUD.9107.2.p1
contig_369	transdecoder	exon	1202263	1202430	.	-	.	ID=BSUD.9107.2.p1.exon3;Parent=BSUD.9107.2.p1
contig_369	transdecoder	CDS	1202263	1202430	.	-	0	ID=cds.BSUD.9107.2.p1;Parent=BSUD.9107.2.p1
contig_369	transdecoder	exon	1201864	1202120	.	-	.	ID=BSUD.9107.2.p1.exon4;Parent=BSUD.9107.2.p1
contig_369	transdecoder	CDS	1201864	1202120	.	-	0	ID=cds.BSUD.9107.2.p1;Parent=BSUD.9107.2.p1
contig_369	transdecoder	exon	1201226	1201348	.	-	.	ID=BSUD.9107.2.p1.exon5;Parent=BSUD.9107.2.p1
contig_369	transdecoder	CDS	1201226	1201348	.	-	1	ID=cds.BSUD.9107.2.p1;Parent=BSUD.9107.2.p1
contig_369	transdecoder	exon	1199481	1199623	.	-	.	ID=BSUD.9107.2.p1.exon6;Parent=BSUD.9107.2.p1
contig_369	transdecoder	CDS	1199481	1199623	.	-	1	ID=cds.BSUD.9107.2.p1;Parent=BSUD.9107.2.p1
contig_369	transdecoder	exon	1199241	1199376	.	-	.	ID=BSUD.9107.2.p1.exon7;Parent=BSUD.9107.2.p1
contig_369	transdecoder	CDS	1199241	1199376	.	-	2	ID=cds.BSUD.9107.2.p1;Parent=BSUD.9107.2.p1
contig_369	transdecoder	exon	1198940	1199019	.	-	.	ID=BSUD.9107.2.p1.exon8;Parent=BSUD.9107.2.p1
contig_369	transdecoder	CDS	1198940	1199019	.	-	1	ID=cds.BSUD.9107.2.p1;Parent=BSUD.9107.2.p1
contig_369	transdecoder	exon	1197834	1197997	.	-	.	ID=BSUD.9107.2.p1.exon9;Parent=BSUD.9107.2.p1
contig_369	transdecoder	CDS	1197834	1197997	.	-	2	ID=cds.BSUD.9107.2.p1;Parent=BSUD.9107.2.p1
contig_369	transdecoder	exon	1197547	1197612	.	-	.	ID=BSUD.9107.2.p1.exon10;Parent=BSUD.9107.2.p1
contig_369	transdecoder	CDS	1197547	1197612	.	-	0	ID=cds.BSUD.9107.2.p1;Parent=BSUD.9107.2.p1
contig_369	transdecoder	exon	1196320	1196733	.	-	.	ID=BSUD.9107.2.p1.exon11;Parent=BSUD.9107.2.p1
contig_369	transdecoder	CDS	1196506	1196733	.	-	0	ID=cds.BSUD.9107.2.p1;Parent=BSUD.9107.2.p1
contig_369	transdecoder	three_prime_UTR	1196320	1196505	.	-	.	ID=BSUD.9107.2.p1.utr3p1;Parent=BSUD.9107.2.p1
contig_369	transdecoder	gene	1207607	1215772	.	-	.	ID=BSUD.9108;Interpro=IPR001841 (Zinc finger, RING-type)---IPR013083 (Zinc finger, RING/FYVE/PHD-type)---IPR024991 (Anaphase-promoting complex subunit 11, RING-H2 finger)
contig_369	transdecoder	mRNA	1207607	1215772	.	-	.	ID=BSUD.9108.1.p1;Parent=BSUD.9108;Interpro=IPR001841 (Zinc finger, RING-type)---IPR013083 (Zinc finger, RING/FYVE/PHD-type)---IPR024991 (Anaphase-promoting complex subunit 11, RING-H2 finger)
contig_369	transdecoder	five_prime_UTR	1215681	1215772	.	-	.	ID=BSUD.9108.1.p1.utr5p1;Parent=BSUD.9108.1.p1
contig_369	transdecoder	exon	1215655	1215772	.	-	.	ID=BSUD.9108.1.p1.exon1;Parent=BSUD.9108.1.p1
contig_369	transdecoder	CDS	1215655	1215680	.	-	0	ID=cds.BSUD.9108.1.p1;Parent=BSUD.9108.1.p1
contig_369	transdecoder	exon	1209758	1209876	.	-	.	ID=BSUD.9108.1.p1.exon2;Parent=BSUD.9108.1.p1
contig_369	transdecoder	CDS	1209758	1209876	.	-	1	ID=cds.BSUD.9108.1.p1;Parent=BSUD.9108.1.p1
contig_369	transdecoder	exon	1207607	1209023	.	-	.	ID=BSUD.9108.1.p1.exon3;Parent=BSUD.9108.1.p1
contig_369	transdecoder	CDS	1208905	1209023	.	-	2	ID=cds.BSUD.9108.1.p1;Parent=BSUD.9108.1.p1
contig_369	transdecoder	three_prime_UTR	1207607	1208904	.	-	.	ID=BSUD.9108.1.p1.utr3p1;Parent=BSUD.9108.1.p1
contig_369	tRNAscan-SE	tRNA	1221023	1221094	73.6	+	.	ID=contig_369.trna6;Name=contig_369.tRNA6-GluCTC;isotype=Glu;anticodon=CTC;gene_biotype=tRNA
contig_369	tRNAscan-SE	exon	1221023	1221094	.	+	.	ID=contig_369.trna6.exon1;Parent=contig_369.trna6
contig_369	transdecoder	gene	1233119	1241554	.	-	.	ID=BSUD.9109;Interpro=NA
contig_369	transdecoder	mRNA	1233119	1241528	.	-	.	ID=BSUD.9109.1.p1;Parent=BSUD.9109;Interpro=NA
contig_369	transdecoder	five_prime_UTR	1241252	1241528	.	-	.	ID=BSUD.9109.1.p1.utr5p1;Parent=BSUD.9109.1.p1
contig_369	transdecoder	five_prime_UTR	1240386	1240398	.	-	.	ID=BSUD.9109.1.p1.utr5p2;Parent=BSUD.9109.1.p1
contig_369	transdecoder	exon	1241252	1241528	.	-	.	ID=BSUD.9109.1.p1.exon1;Parent=BSUD.9109.1.p1
contig_369	transdecoder	exon	1240356	1240398	.	-	.	ID=BSUD.9109.1.p1.exon2;Parent=BSUD.9109.1.p1
contig_369	transdecoder	CDS	1240356	1240385	.	-	0	ID=cds.BSUD.9109.1.p1;Parent=BSUD.9109.1.p1
contig_369	transdecoder	exon	1237317	1237371	.	-	.	ID=BSUD.9109.1.p1.exon3;Parent=BSUD.9109.1.p1
contig_369	transdecoder	CDS	1237317	1237371	.	-	0	ID=cds.BSUD.9109.1.p1;Parent=BSUD.9109.1.p1
contig_369	transdecoder	exon	1235477	1235584	.	-	.	ID=BSUD.9109.1.p1.exon4;Parent=BSUD.9109.1.p1
contig_369	transdecoder	CDS	1235508	1235584	.	-	2	ID=cds.BSUD.9109.1.p1;Parent=BSUD.9109.1.p1
contig_369	transdecoder	exon	1233119	1234483	.	-	.	ID=BSUD.9109.1.p1.exon5;Parent=BSUD.9109.1.p1
contig_369	transdecoder	three_prime_UTR	1235477	1235507	.	-	.	ID=BSUD.9109.1.p1.utr3p1;Parent=BSUD.9109.1.p1
contig_369	transdecoder	three_prime_UTR	1233119	1234483	.	-	.	ID=BSUD.9109.1.p1.utr3p2;Parent=BSUD.9109.1.p1
contig_369	transdecoder	mRNA	1233119	1241554	.	-	.	ID=BSUD.9109.2.p1;Parent=BSUD.9109;Interpro=NA
contig_369	transdecoder	five_prime_UTR	1241011	1241554	.	-	.	ID=BSUD.9109.2.p1.utr5p1;Parent=BSUD.9109.2.p1
contig_369	transdecoder	five_prime_UTR	1240386	1240398	.	-	.	ID=BSUD.9109.2.p1.utr5p2;Parent=BSUD.9109.2.p1
contig_369	transdecoder	exon	1241011	1241554	.	-	.	ID=BSUD.9109.2.p1.exon1;Parent=BSUD.9109.2.p1
contig_369	transdecoder	exon	1240356	1240398	.	-	.	ID=BSUD.9109.2.p1.exon2;Parent=BSUD.9109.2.p1
contig_369	transdecoder	CDS	1240356	1240385	.	-	0	ID=cds.BSUD.9109.2.p1;Parent=BSUD.9109.2.p1
contig_369	transdecoder	exon	1237317	1237371	.	-	.	ID=BSUD.9109.2.p1.exon3;Parent=BSUD.9109.2.p1
contig_369	transdecoder	CDS	1237317	1237371	.	-	0	ID=cds.BSUD.9109.2.p1;Parent=BSUD.9109.2.p1
contig_369	transdecoder	exon	1235477	1235584	.	-	.	ID=BSUD.9109.2.p1.exon4;Parent=BSUD.9109.2.p1
contig_369	transdecoder	CDS	1235508	1235584	.	-	2	ID=cds.BSUD.9109.2.p1;Parent=BSUD.9109.2.p1
contig_369	transdecoder	exon	1233119	1234483	.	-	.	ID=BSUD.9109.2.p1.exon5;Parent=BSUD.9109.2.p1
contig_369	transdecoder	three_prime_UTR	1235477	1235507	.	-	.	ID=BSUD.9109.2.p1.utr3p1;Parent=BSUD.9109.2.p1
contig_369	transdecoder	three_prime_UTR	1233119	1234483	.	-	.	ID=BSUD.9109.2.p1.utr3p2;Parent=BSUD.9109.2.p1
contig_369	transdecoder	mRNA	1233130	1241368	.	-	.	ID=BSUD.9109.3.p1;Parent=BSUD.9109;Interpro=NA
contig_369	transdecoder	five_prime_UTR	1241252	1241368	.	-	.	ID=BSUD.9109.3.p1.utr5p1;Parent=BSUD.9109.3.p1
contig_369	transdecoder	five_prime_UTR	1240386	1240398	.	-	.	ID=BSUD.9109.3.p1.utr5p2;Parent=BSUD.9109.3.p1
contig_369	transdecoder	exon	1241252	1241368	.	-	.	ID=BSUD.9109.3.p1.exon1;Parent=BSUD.9109.3.p1
contig_369	transdecoder	exon	1240356	1240398	.	-	.	ID=BSUD.9109.3.p1.exon2;Parent=BSUD.9109.3.p1
contig_369	transdecoder	CDS	1240356	1240385	.	-	0	ID=cds.BSUD.9109.3.p1;Parent=BSUD.9109.3.p1
contig_369	transdecoder	exon	1237317	1237371	.	-	.	ID=BSUD.9109.3.p1.exon3;Parent=BSUD.9109.3.p1
contig_369	transdecoder	CDS	1237317	1237371	.	-	0	ID=cds.BSUD.9109.3.p1;Parent=BSUD.9109.3.p1
contig_369	transdecoder	exon	1233130	1234483	.	-	.	ID=BSUD.9109.3.p1.exon4;Parent=BSUD.9109.3.p1
contig_369	transdecoder	CDS	1233876	1234483	.	-	2	ID=cds.BSUD.9109.3.p1;Parent=BSUD.9109.3.p1
contig_369	transdecoder	three_prime_UTR	1233130	1233875	.	-	.	ID=BSUD.9109.3.p1.utr3p1;Parent=BSUD.9109.3.p1
contig_369	tRNAscan-SE	tRNA	1243323	1243385	24.2	+	.	ID=contig_369.trna7;Name=contig_369.tRNA7-ArgTCT;isotype=Arg;anticodon=TCT;gene_biotype=tRNA
contig_369	tRNAscan-SE	exon	1243323	1243385	.	+	.	ID=contig_369.trna7.exon1;Parent=contig_369.trna7
contig_369	transdecoder	gene	1246040	1301687	.	+	.	ID=BSUD.9110;Interpro=IPR011021 (Arrestin-like, N-terminal)---IPR011022 (Arrestin C-terminal-like domain)---IPR014752 (Arrestin-like, C-terminal)---IPR014756 (Immunoglobulin E-set)
contig_369	transdecoder	mRNA	1246040	1301491	.	+	.	ID=BSUD.9110.1.p1;Parent=BSUD.9110;Interpro=IPR011021 (Arrestin-like, N-terminal)---IPR011022 (Arrestin C-terminal-like domain)---IPR014752 (Arrestin-like, C-terminal)---IPR014756 (Immunoglobulin E-set)
contig_369	transdecoder	five_prime_UTR	1246040	1246290	.	+	.	ID=BSUD.9110.1.p1.utr5p1;Parent=BSUD.9110.1.p1
contig_369	transdecoder	five_prime_UTR	1253038	1253061	.	+	.	ID=BSUD.9110.1.p1.utr5p2;Parent=BSUD.9110.1.p1
contig_369	transdecoder	exon	1246040	1246290	.	+	.	ID=BSUD.9110.1.p1.exon1;Parent=BSUD.9110.1.p1
contig_369	transdecoder	exon	1253038	1253227	.	+	.	ID=BSUD.9110.1.p1.exon2;Parent=BSUD.9110.1.p1
contig_369	transdecoder	CDS	1253062	1253227	.	+	0	ID=cds.BSUD.9110.1.p1;Parent=BSUD.9110.1.p1
contig_369	transdecoder	exon	1291614	1291736	.	+	.	ID=BSUD.9110.1.p1.exon3;Parent=BSUD.9110.1.p1
contig_369	transdecoder	CDS	1291614	1291736	.	+	2	ID=cds.BSUD.9110.1.p1;Parent=BSUD.9110.1.p1
contig_369	transdecoder	exon	1292758	1292835	.	+	.	ID=BSUD.9110.1.p1.exon4;Parent=BSUD.9110.1.p1
contig_369	transdecoder	CDS	1292758	1292835	.	+	2	ID=cds.BSUD.9110.1.p1;Parent=BSUD.9110.1.p1
contig_369	transdecoder	exon	1296188	1296345	.	+	.	ID=BSUD.9110.1.p1.exon5;Parent=BSUD.9110.1.p1
contig_369	transdecoder	CDS	1296188	1296345	.	+	2	ID=cds.BSUD.9110.1.p1;Parent=BSUD.9110.1.p1
contig_369	transdecoder	exon	1297007	1297195	.	+	.	ID=BSUD.9110.1.p1.exon6;Parent=BSUD.9110.1.p1
contig_369	transdecoder	CDS	1297007	1297195	.	+	0	ID=cds.BSUD.9110.1.p1;Parent=BSUD.9110.1.p1
contig_369	transdecoder	exon	1299147	1299323	.	+	.	ID=BSUD.9110.1.p1.exon7;Parent=BSUD.9110.1.p1
contig_369	transdecoder	CDS	1299147	1299323	.	+	0	ID=cds.BSUD.9110.1.p1;Parent=BSUD.9110.1.p1
contig_369	transdecoder	exon	1299562	1299664	.	+	.	ID=BSUD.9110.1.p1.exon8;Parent=BSUD.9110.1.p1
contig_369	transdecoder	CDS	1299562	1299664	.	+	0	ID=cds.BSUD.9110.1.p1;Parent=BSUD.9110.1.p1
contig_369	transdecoder	exon	1299901	1301491	.	+	.	ID=BSUD.9110.1.p1.exon9;Parent=BSUD.9110.1.p1
contig_369	transdecoder	CDS	1299901	1300118	.	+	2	ID=cds.BSUD.9110.1.p1;Parent=BSUD.9110.1.p1
contig_369	transdecoder	three_prime_UTR	1300119	1301491	.	+	.	ID=BSUD.9110.1.p1.utr3p1;Parent=BSUD.9110.1.p1
contig_369	transdecoder	mRNA	1246087	1301687	.	+	.	ID=BSUD.9110.2.p1;Parent=BSUD.9110;Interpro=IPR011021 (Arrestin-like, N-terminal)---IPR011022 (Arrestin C-terminal-like domain)---IPR014752 (Arrestin-like, C-terminal)---IPR014756 (Immunoglobulin E-set)
contig_369	transdecoder	five_prime_UTR	1246087	1246290	.	+	.	ID=BSUD.9110.2.p1.utr5p1;Parent=BSUD.9110.2.p1
contig_369	transdecoder	five_prime_UTR	1253038	1253061	.	+	.	ID=BSUD.9110.2.p1.utr5p2;Parent=BSUD.9110.2.p1
contig_369	transdecoder	exon	1246087	1246290	.	+	.	ID=BSUD.9110.2.p1.exon1;Parent=BSUD.9110.2.p1
contig_369	transdecoder	exon	1253038	1253227	.	+	.	ID=BSUD.9110.2.p1.exon2;Parent=BSUD.9110.2.p1
contig_369	transdecoder	CDS	1253062	1253227	.	+	0	ID=cds.BSUD.9110.2.p1;Parent=BSUD.9110.2.p1
contig_369	transdecoder	exon	1291614	1291736	.	+	.	ID=BSUD.9110.2.p1.exon3;Parent=BSUD.9110.2.p1
contig_369	transdecoder	CDS	1291614	1291736	.	+	2	ID=cds.BSUD.9110.2.p1;Parent=BSUD.9110.2.p1
contig_369	transdecoder	exon	1292752	1292835	.	+	.	ID=BSUD.9110.2.p1.exon4;Parent=BSUD.9110.2.p1
contig_369	transdecoder	CDS	1292752	1292835	.	+	2	ID=cds.BSUD.9110.2.p1;Parent=BSUD.9110.2.p1
contig_369	transdecoder	exon	1296188	1296345	.	+	.	ID=BSUD.9110.2.p1.exon5;Parent=BSUD.9110.2.p1
contig_369	transdecoder	CDS	1296188	1296345	.	+	2	ID=cds.BSUD.9110.2.p1;Parent=BSUD.9110.2.p1
contig_369	transdecoder	exon	1297007	1297195	.	+	.	ID=BSUD.9110.2.p1.exon6;Parent=BSUD.9110.2.p1
contig_369	transdecoder	CDS	1297007	1297195	.	+	0	ID=cds.BSUD.9110.2.p1;Parent=BSUD.9110.2.p1
contig_369	transdecoder	exon	1299147	1299323	.	+	.	ID=BSUD.9110.2.p1.exon7;Parent=BSUD.9110.2.p1
contig_369	transdecoder	CDS	1299147	1299323	.	+	0	ID=cds.BSUD.9110.2.p1;Parent=BSUD.9110.2.p1
contig_369	transdecoder	exon	1299562	1299664	.	+	.	ID=BSUD.9110.2.p1.exon8;Parent=BSUD.9110.2.p1
contig_369	transdecoder	CDS	1299562	1299664	.	+	0	ID=cds.BSUD.9110.2.p1;Parent=BSUD.9110.2.p1
contig_369	transdecoder	exon	1299901	1301687	.	+	.	ID=BSUD.9110.2.p1.exon9;Parent=BSUD.9110.2.p1
contig_369	transdecoder	CDS	1299901	1300118	.	+	2	ID=cds.BSUD.9110.2.p1;Parent=BSUD.9110.2.p1
contig_369	transdecoder	three_prime_UTR	1300119	1301687	.	+	.	ID=BSUD.9110.2.p1.utr3p1;Parent=BSUD.9110.2.p1
contig_369	transdecoder	gene	1308525	1427543	.	-	.	ID=BSUD.9111;Interpro=IPR003598 (Immunoglobulin subtype 2)---IPR003599 (Immunoglobulin subtype)---IPR007110 (Immunoglobulin-like domain)---IPR013098 (Immunoglobulin I-set)---IPR013783 (Immunoglobulin-like fold)---IPR036179 (Immunoglobulin-like domain superfamily)---IPR037448 (Zwei Ig domain protein zig-8)
contig_369	transdecoder	mRNA	1308525	1427543	.	-	.	ID=BSUD.9111.1.p1;Parent=BSUD.9111;Interpro=IPR003598 (Immunoglobulin subtype 2)---IPR003599 (Immunoglobulin subtype)---IPR007110 (Immunoglobulin-like domain)---IPR013098 (Immunoglobulin I-set)---IPR013783 (Immunoglobulin-like fold)---IPR036179 (Immunoglobulin-like domain superfamily)---IPR037448 (Zwei Ig domain protein zig-8)
contig_369	transdecoder	five_prime_UTR	1427444	1427543	.	-	.	ID=BSUD.9111.1.p1.utr5p1;Parent=BSUD.9111.1.p1
contig_369	transdecoder	five_prime_UTR	1395160	1395724	.	-	.	ID=BSUD.9111.1.p1.utr5p2;Parent=BSUD.9111.1.p1
contig_369	transdecoder	exon	1427444	1427543	.	-	.	ID=BSUD.9111.1.p1.exon1;Parent=BSUD.9111.1.p1
contig_369	transdecoder	exon	1395003	1395724	.	-	.	ID=BSUD.9111.1.p1.exon2;Parent=BSUD.9111.1.p1
contig_369	transdecoder	CDS	1395003	1395159	.	-	0	ID=cds.BSUD.9111.1.p1;Parent=BSUD.9111.1.p1
contig_369	transdecoder	exon	1341215	1341360	.	-	.	ID=BSUD.9111.1.p1.exon3;Parent=BSUD.9111.1.p1
contig_369	transdecoder	CDS	1341215	1341360	.	-	2	ID=cds.BSUD.9111.1.p1;Parent=BSUD.9111.1.p1
contig_369	transdecoder	exon	1320333	1320552	.	-	.	ID=BSUD.9111.1.p1.exon4;Parent=BSUD.9111.1.p1
contig_369	transdecoder	CDS	1320333	1320552	.	-	0	ID=cds.BSUD.9111.1.p1;Parent=BSUD.9111.1.p1
contig_369	transdecoder	exon	1319353	1319373	.	-	.	ID=BSUD.9111.1.p1.exon5;Parent=BSUD.9111.1.p1
contig_369	transdecoder	CDS	1319353	1319373	.	-	2	ID=cds.BSUD.9111.1.p1;Parent=BSUD.9111.1.p1
contig_369	transdecoder	exon	1314722	1314882	.	-	.	ID=BSUD.9111.1.p1.exon6;Parent=BSUD.9111.1.p1
contig_369	transdecoder	CDS	1314722	1314882	.	-	2	ID=cds.BSUD.9111.1.p1;Parent=BSUD.9111.1.p1
contig_369	transdecoder	exon	1311103	1311286	.	-	.	ID=BSUD.9111.1.p1.exon7;Parent=BSUD.9111.1.p1
contig_369	transdecoder	CDS	1311103	1311286	.	-	0	ID=cds.BSUD.9111.1.p1;Parent=BSUD.9111.1.p1
contig_369	transdecoder	exon	1310688	1310711	.	-	.	ID=BSUD.9111.1.p1.exon8;Parent=BSUD.9111.1.p1
contig_369	transdecoder	CDS	1310688	1310711	.	-	2	ID=cds.BSUD.9111.1.p1;Parent=BSUD.9111.1.p1
contig_369	transdecoder	exon	1308525	1309996	.	-	.	ID=BSUD.9111.1.p1.exon9;Parent=BSUD.9111.1.p1
contig_369	transdecoder	CDS	1309872	1309996	.	-	2	ID=cds.BSUD.9111.1.p1;Parent=BSUD.9111.1.p1
contig_369	transdecoder	three_prime_UTR	1308525	1309871	.	-	.	ID=BSUD.9111.1.p1.utr3p1;Parent=BSUD.9111.1.p1
contig_369	transdecoder	mRNA	1308530	1427543	.	-	.	ID=BSUD.9111.2.p1;Parent=BSUD.9111;Interpro=IPR003598 (Immunoglobulin subtype 2)---IPR003599 (Immunoglobulin subtype)---IPR007110 (Immunoglobulin-like domain)---IPR013098 (Immunoglobulin I-set)---IPR013783 (Immunoglobulin-like fold)---IPR036179 (Immunoglobulin-like domain superfamily)---IPR037448 (Zwei Ig domain protein zig-8)
contig_369	transdecoder	five_prime_UTR	1427444	1427543	.	-	.	ID=BSUD.9111.2.p1.utr5p1;Parent=BSUD.9111.2.p1
contig_369	transdecoder	five_prime_UTR	1395160	1395724	.	-	.	ID=BSUD.9111.2.p1.utr5p2;Parent=BSUD.9111.2.p1
contig_369	transdecoder	exon	1427444	1427543	.	-	.	ID=BSUD.9111.2.p1.exon1;Parent=BSUD.9111.2.p1
contig_369	transdecoder	exon	1395003	1395724	.	-	.	ID=BSUD.9111.2.p1.exon2;Parent=BSUD.9111.2.p1
contig_369	transdecoder	CDS	1395003	1395159	.	-	0	ID=cds.BSUD.9111.2.p1;Parent=BSUD.9111.2.p1
contig_369	transdecoder	exon	1341215	1341360	.	-	.	ID=BSUD.9111.2.p1.exon3;Parent=BSUD.9111.2.p1
contig_369	transdecoder	CDS	1341215	1341360	.	-	2	ID=cds.BSUD.9111.2.p1;Parent=BSUD.9111.2.p1
contig_369	transdecoder	exon	1320333	1320552	.	-	.	ID=BSUD.9111.2.p1.exon4;Parent=BSUD.9111.2.p1
contig_369	transdecoder	CDS	1320333	1320552	.	-	0	ID=cds.BSUD.9111.2.p1;Parent=BSUD.9111.2.p1
contig_369	transdecoder	exon	1319353	1319373	.	-	.	ID=BSUD.9111.2.p1.exon5;Parent=BSUD.9111.2.p1
contig_369	transdecoder	CDS	1319353	1319373	.	-	2	ID=cds.BSUD.9111.2.p1;Parent=BSUD.9111.2.p1
contig_369	transdecoder	exon	1314722	1314828	.	-	.	ID=BSUD.9111.2.p1.exon6;Parent=BSUD.9111.2.p1
contig_369	transdecoder	CDS	1314722	1314828	.	-	2	ID=cds.BSUD.9111.2.p1;Parent=BSUD.9111.2.p1
contig_369	transdecoder	exon	1311103	1311286	.	-	.	ID=BSUD.9111.2.p1.exon7;Parent=BSUD.9111.2.p1
contig_369	transdecoder	CDS	1311103	1311286	.	-	0	ID=cds.BSUD.9111.2.p1;Parent=BSUD.9111.2.p1
contig_369	transdecoder	exon	1310688	1310711	.	-	.	ID=BSUD.9111.2.p1.exon8;Parent=BSUD.9111.2.p1
contig_369	transdecoder	CDS	1310688	1310711	.	-	2	ID=cds.BSUD.9111.2.p1;Parent=BSUD.9111.2.p1
contig_369	transdecoder	exon	1308530	1309996	.	-	.	ID=BSUD.9111.2.p1.exon9;Parent=BSUD.9111.2.p1
contig_369	transdecoder	CDS	1309872	1309996	.	-	2	ID=cds.BSUD.9111.2.p1;Parent=BSUD.9111.2.p1
contig_369	transdecoder	three_prime_UTR	1308530	1309871	.	-	.	ID=BSUD.9111.2.p1.utr3p1;Parent=BSUD.9111.2.p1
contig_369	transdecoder	mRNA	1308530	1403263	.	-	.	ID=BSUD.9111.3.p1;Parent=BSUD.9111;Interpro=IPR003598 (Immunoglobulin subtype 2)---IPR003599 (Immunoglobulin subtype)---IPR007110 (Immunoglobulin-like domain)---IPR013098 (Immunoglobulin I-set)---IPR013783 (Immunoglobulin-like fold)---IPR036179 (Immunoglobulin-like domain superfamily)---IPR037448 (Zwei Ig domain protein zig-8)
contig_369	transdecoder	five_prime_UTR	1403167	1403263	.	-	.	ID=BSUD.9111.3.p1.utr5p1;Parent=BSUD.9111.3.p1
contig_369	transdecoder	five_prime_UTR	1395160	1395724	.	-	.	ID=BSUD.9111.3.p1.utr5p2;Parent=BSUD.9111.3.p1
contig_369	transdecoder	exon	1403167	1403263	.	-	.	ID=BSUD.9111.3.p1.exon1;Parent=BSUD.9111.3.p1
contig_369	transdecoder	exon	1395003	1395724	.	-	.	ID=BSUD.9111.3.p1.exon2;Parent=BSUD.9111.3.p1
contig_369	transdecoder	CDS	1395003	1395159	.	-	0	ID=cds.BSUD.9111.3.p1;Parent=BSUD.9111.3.p1
contig_369	transdecoder	exon	1341215	1341360	.	-	.	ID=BSUD.9111.3.p1.exon3;Parent=BSUD.9111.3.p1
contig_369	transdecoder	CDS	1341215	1341360	.	-	2	ID=cds.BSUD.9111.3.p1;Parent=BSUD.9111.3.p1
contig_369	transdecoder	exon	1320333	1320552	.	-	.	ID=BSUD.9111.3.p1.exon4;Parent=BSUD.9111.3.p1
contig_369	transdecoder	CDS	1320333	1320552	.	-	0	ID=cds.BSUD.9111.3.p1;Parent=BSUD.9111.3.p1
contig_369	transdecoder	exon	1319353	1319373	.	-	.	ID=BSUD.9111.3.p1.exon5;Parent=BSUD.9111.3.p1
contig_369	transdecoder	CDS	1319353	1319373	.	-	2	ID=cds.BSUD.9111.3.p1;Parent=BSUD.9111.3.p1
contig_369	transdecoder	exon	1314722	1314828	.	-	.	ID=BSUD.9111.3.p1.exon6;Parent=BSUD.9111.3.p1
contig_369	transdecoder	CDS	1314722	1314828	.	-	2	ID=cds.BSUD.9111.3.p1;Parent=BSUD.9111.3.p1
contig_369	transdecoder	exon	1311103	1311286	.	-	.	ID=BSUD.9111.3.p1.exon7;Parent=BSUD.9111.3.p1
contig_369	transdecoder	CDS	1311103	1311286	.	-	0	ID=cds.BSUD.9111.3.p1;Parent=BSUD.9111.3.p1
contig_369	transdecoder	exon	1310688	1310711	.	-	.	ID=BSUD.9111.3.p1.exon8;Parent=BSUD.9111.3.p1
contig_369	transdecoder	CDS	1310688	1310711	.	-	2	ID=cds.BSUD.9111.3.p1;Parent=BSUD.9111.3.p1
contig_369	transdecoder	exon	1308530	1309996	.	-	.	ID=BSUD.9111.3.p1.exon9;Parent=BSUD.9111.3.p1
contig_369	transdecoder	CDS	1309872	1309996	.	-	2	ID=cds.BSUD.9111.3.p1;Parent=BSUD.9111.3.p1
contig_369	transdecoder	three_prime_UTR	1308530	1309871	.	-	.	ID=BSUD.9111.3.p1.utr3p1;Parent=BSUD.9111.3.p1
contig_369	transdecoder	mRNA	1310117	1395810	.	-	.	ID=BSUD.9111.4.p1;Parent=BSUD.9111;Interpro=IPR003598 (Immunoglobulin subtype 2)---IPR003599 (Immunoglobulin subtype)---IPR007110 (Immunoglobulin-like domain)---IPR013098 (Immunoglobulin I-set)---IPR013783 (Immunoglobulin-like fold)---IPR036179 (Immunoglobulin-like domain superfamily)---IPR037448 (Zwei Ig domain protein zig-8)
contig_369	transdecoder	five_prime_UTR	1395160	1395810	.	-	.	ID=BSUD.9111.4.p1.utr5p1;Parent=BSUD.9111.4.p1
contig_369	transdecoder	exon	1395003	1395810	.	-	.	ID=BSUD.9111.4.p1.exon1;Parent=BSUD.9111.4.p1
contig_369	transdecoder	CDS	1395003	1395159	.	-	0	ID=cds.BSUD.9111.4.p1;Parent=BSUD.9111.4.p1
contig_369	transdecoder	exon	1341215	1341360	.	-	.	ID=BSUD.9111.4.p1.exon2;Parent=BSUD.9111.4.p1
contig_369	transdecoder	CDS	1341215	1341360	.	-	2	ID=cds.BSUD.9111.4.p1;Parent=BSUD.9111.4.p1
contig_369	transdecoder	exon	1320333	1320552	.	-	.	ID=BSUD.9111.4.p1.exon3;Parent=BSUD.9111.4.p1
contig_369	transdecoder	CDS	1320333	1320552	.	-	0	ID=cds.BSUD.9111.4.p1;Parent=BSUD.9111.4.p1
contig_369	transdecoder	exon	1319353	1319373	.	-	.	ID=BSUD.9111.4.p1.exon4;Parent=BSUD.9111.4.p1
contig_369	transdecoder	CDS	1319353	1319373	.	-	2	ID=cds.BSUD.9111.4.p1;Parent=BSUD.9111.4.p1
contig_369	transdecoder	exon	1314722	1314828	.	-	.	ID=BSUD.9111.4.p1.exon5;Parent=BSUD.9111.4.p1
contig_369	transdecoder	CDS	1314722	1314828	.	-	2	ID=cds.BSUD.9111.4.p1;Parent=BSUD.9111.4.p1
contig_369	transdecoder	exon	1310117	1311286	.	-	.	ID=BSUD.9111.4.p1.exon6;Parent=BSUD.9111.4.p1
contig_369	transdecoder	CDS	1311053	1311286	.	-	0	ID=cds.BSUD.9111.4.p1;Parent=BSUD.9111.4.p1
contig_369	transdecoder	three_prime_UTR	1310117	1311052	.	-	.	ID=BSUD.9111.4.p1.utr3p1;Parent=BSUD.9111.4.p1
contig_369	tRNAscan-SE	pseudogene_tRNA	1359949	1360018	22.4	-	.	ID=contig_369.trna8;Name=contig_369.tRNA8-GlyTCC;isotype=Gly;anticodon=TCC;gene_biotype=pseudogene
contig_369	tRNAscan-SE	exon	1359949	1360018	.	-	.	ID=contig_369.trna8.exon1;Parent=contig_369.trna8
contig_370	transdecoder	gene	8684	10016	.	-	.	ID=BSUD.9127;Interpro=NA
contig_370	transdecoder	mRNA	8684	10016	.	-	.	ID=BSUD.9127.1.p1;Parent=BSUD.9127;Interpro=NA
contig_370	transdecoder	five_prime_UTR	9216	10016	.	-	.	ID=BSUD.9127.1.p1.utr5p1;Parent=BSUD.9127.1.p1
contig_370	transdecoder	exon	8684	10016	.	-	.	ID=BSUD.9127.1.p1.exon1;Parent=BSUD.9127.1.p1
contig_370	transdecoder	CDS	8739	9215	.	-	0	ID=cds.BSUD.9127.1.p1;Parent=BSUD.9127.1.p1
contig_370	transdecoder	three_prime_UTR	8684	8738	.	-	.	ID=BSUD.9127.1.p1.utr3p1;Parent=BSUD.9127.1.p1
contig_370	transdecoder	gene	10963	17285	.	-	.	ID=BSUD.9128;Interpro=NA
contig_370	transdecoder	mRNA	10963	17285	.	-	.	ID=BSUD.9128.1.p1;Parent=BSUD.9128;Interpro=NA
contig_370	transdecoder	five_prime_UTR	17155	17285	.	-	.	ID=BSUD.9128.1.p1.utr5p1;Parent=BSUD.9128.1.p1
contig_370	transdecoder	five_prime_UTR	16286	16298	.	-	.	ID=BSUD.9128.1.p1.utr5p2;Parent=BSUD.9128.1.p1
contig_370	transdecoder	exon	17155	17285	.	-	.	ID=BSUD.9128.1.p1.exon1;Parent=BSUD.9128.1.p1
contig_370	transdecoder	exon	16256	16298	.	-	.	ID=BSUD.9128.1.p1.exon2;Parent=BSUD.9128.1.p1
contig_370	transdecoder	CDS	16256	16285	.	-	0	ID=cds.BSUD.9128.1.p1;Parent=BSUD.9128.1.p1
contig_370	transdecoder	exon	12850	12904	.	-	.	ID=BSUD.9128.1.p1.exon3;Parent=BSUD.9128.1.p1
contig_370	transdecoder	CDS	12850	12904	.	-	0	ID=cds.BSUD.9128.1.p1;Parent=BSUD.9128.1.p1
contig_370	transdecoder	exon	10963	11110	.	-	.	ID=BSUD.9128.1.p1.exon4;Parent=BSUD.9128.1.p1
contig_370	transdecoder	CDS	11031	11110	.	-	2	ID=cds.BSUD.9128.1.p1;Parent=BSUD.9128.1.p1
contig_370	transdecoder	three_prime_UTR	10963	11030	.	-	.	ID=BSUD.9128.1.p1.utr3p1;Parent=BSUD.9128.1.p1
contig_370	transdecoder	mRNA	10963	17285	.	-	.	ID=BSUD.9128.2.p2;Parent=BSUD.9128;Interpro=NA
contig_370	transdecoder	five_prime_UTR	17155	17285	.	-	.	ID=BSUD.9128.2.p2.utr5p1;Parent=BSUD.9128.2.p2
contig_370	transdecoder	five_prime_UTR	15668	16298	.	-	.	ID=BSUD.9128.2.p2.utr5p2;Parent=BSUD.9128.2.p2
contig_370	transdecoder	five_prime_UTR	13905	15306	.	-	.	ID=BSUD.9128.2.p2.utr5p3;Parent=BSUD.9128.2.p2
contig_370	transdecoder	exon	17155	17285	.	-	.	ID=BSUD.9128.2.p2.exon1;Parent=BSUD.9128.2.p2
contig_370	transdecoder	exon	15668	16298	.	-	.	ID=BSUD.9128.2.p2.exon2;Parent=BSUD.9128.2.p2
contig_370	transdecoder	exon	10963	15306	.	-	.	ID=BSUD.9128.2.p2.exon3;Parent=BSUD.9128.2.p2
contig_370	transdecoder	CDS	13719	13904	.	-	0	ID=cds.BSUD.9128.2.p2;Parent=BSUD.9128.2.p2
contig_370	transdecoder	three_prime_UTR	10963	13718	.	-	.	ID=BSUD.9128.2.p2.utr3p1;Parent=BSUD.9128.2.p2
contig_370	tRNAscan-SE	tRNA	19255	19321	30.4	+	.	ID=contig_370.trna1;Name=contig_370.tRNA1-ArgTCT;isotype=Arg;anticodon=TCT;gene_biotype=tRNA
contig_370	tRNAscan-SE	exon	19255	19321	.	+	.	ID=contig_370.trna1.exon1;Parent=contig_370.trna1
contig_379	transdecoder	gene	629	16011	.	+	.	ID=BSUD.9244;Interpro=IPR008146 (Glutamine synthetase, catalytic domain)---IPR008147 (Glutamine synthetase, beta-Grasp domain)---IPR014746 (Glutamine synthetase/guanido kinase, catalytic domain)---IPR027302 (Glutamine synthetase, N-terminal conserved site)---IPR027303 (Glutamine synthetase, glycine-rich site)---IPR036651 (Glutamine synthetase, N-terminal domain superfamily)
contig_379	transdecoder	mRNA	629	16011	.	+	.	ID=BSUD.9244.1.p1;Parent=BSUD.9244;Interpro=IPR008146 (Glutamine synthetase, catalytic domain)---IPR008147 (Glutamine synthetase, beta-Grasp domain)---IPR014746 (Glutamine synthetase/guanido kinase, catalytic domain)---IPR027302 (Glutamine synthetase, N-terminal conserved site)---IPR027303 (Glutamine synthetase, glycine-rich site)---IPR036651 (Glutamine synthetase, N-terminal domain superfamily)
contig_379	transdecoder	five_prime_UTR	629	778	.	+	.	ID=BSUD.9244.1.p1.utr5p1;Parent=BSUD.9244.1.p1
contig_379	transdecoder	five_prime_UTR	1840	1977	.	+	.	ID=BSUD.9244.1.p1.utr5p2;Parent=BSUD.9244.1.p1
contig_379	transdecoder	exon	629	778	.	+	.	ID=BSUD.9244.1.p1.exon1;Parent=BSUD.9244.1.p1
contig_379	transdecoder	exon	1840	1983	.	+	.	ID=BSUD.9244.1.p1.exon2;Parent=BSUD.9244.1.p1
contig_379	transdecoder	CDS	1978	1983	.	+	0	ID=cds.BSUD.9244.1.p1;Parent=BSUD.9244.1.p1
contig_379	transdecoder	exon	6605	6773	.	+	.	ID=BSUD.9244.1.p1.exon3;Parent=BSUD.9244.1.p1
contig_379	transdecoder	CDS	6605	6773	.	+	0	ID=cds.BSUD.9244.1.p1;Parent=BSUD.9244.1.p1
contig_379	transdecoder	exon	9291	9452	.	+	.	ID=BSUD.9244.1.p1.exon4;Parent=BSUD.9244.1.p1
contig_379	transdecoder	CDS	9291	9452	.	+	2	ID=cds.BSUD.9244.1.p1;Parent=BSUD.9244.1.p1
contig_379	transdecoder	exon	10548	10694	.	+	.	ID=BSUD.9244.1.p1.exon5;Parent=BSUD.9244.1.p1
contig_379	transdecoder	CDS	10548	10694	.	+	2	ID=cds.BSUD.9244.1.p1;Parent=BSUD.9244.1.p1
contig_379	transdecoder	exon	11442	11569	.	+	.	ID=BSUD.9244.1.p1.exon6;Parent=BSUD.9244.1.p1
contig_379	transdecoder	CDS	11442	11569	.	+	2	ID=cds.BSUD.9244.1.p1;Parent=BSUD.9244.1.p1
contig_379	transdecoder	exon	12435	12634	.	+	.	ID=BSUD.9244.1.p1.exon7;Parent=BSUD.9244.1.p1
contig_379	transdecoder	CDS	12435	12634	.	+	0	ID=cds.BSUD.9244.1.p1;Parent=BSUD.9244.1.p1
contig_379	transdecoder	exon	13636	13788	.	+	.	ID=BSUD.9244.1.p1.exon8;Parent=BSUD.9244.1.p1
contig_379	transdecoder	CDS	13636	13788	.	+	1	ID=cds.BSUD.9244.1.p1;Parent=BSUD.9244.1.p1
contig_379	transdecoder	exon	14341	16011	.	+	.	ID=BSUD.9244.1.p1.exon9;Parent=BSUD.9244.1.p1
contig_379	transdecoder	CDS	14341	14473	.	+	1	ID=cds.BSUD.9244.1.p1;Parent=BSUD.9244.1.p1
contig_379	transdecoder	three_prime_UTR	14474	16011	.	+	.	ID=BSUD.9244.1.p1.utr3p1;Parent=BSUD.9244.1.p1
contig_379	transdecoder	mRNA	5449	16011	.	+	.	ID=BSUD.9244.2.p1;Parent=BSUD.9244;Interpro=IPR008146 (Glutamine synthetase, catalytic domain)---IPR008147 (Glutamine synthetase, beta-Grasp domain)---IPR014746 (Glutamine synthetase/guanido kinase, catalytic domain)---IPR027302 (Glutamine synthetase, N-terminal conserved site)---IPR027303 (Glutamine synthetase, glycine-rich site)---IPR036651 (Glutamine synthetase, N-terminal domain superfamily)
contig_379	transdecoder	five_prime_UTR	5449	5686	.	+	.	ID=BSUD.9244.2.p1.utr5p1;Parent=BSUD.9244.2.p1
contig_379	transdecoder	exon	5449	5689	.	+	.	ID=BSUD.9244.2.p1.exon1;Parent=BSUD.9244.2.p1
contig_379	transdecoder	CDS	5687	5689	.	+	0	ID=cds.BSUD.9244.2.p1;Parent=BSUD.9244.2.p1
contig_379	transdecoder	exon	6605	6773	.	+	.	ID=BSUD.9244.2.p1.exon2;Parent=BSUD.9244.2.p1
contig_379	transdecoder	CDS	6605	6773	.	+	0	ID=cds.BSUD.9244.2.p1;Parent=BSUD.9244.2.p1
contig_379	transdecoder	exon	9291	9452	.	+	.	ID=BSUD.9244.2.p1.exon3;Parent=BSUD.9244.2.p1
contig_379	transdecoder	CDS	9291	9452	.	+	2	ID=cds.BSUD.9244.2.p1;Parent=BSUD.9244.2.p1
contig_379	transdecoder	exon	10548	10694	.	+	.	ID=BSUD.9244.2.p1.exon4;Parent=BSUD.9244.2.p1
contig_379	transdecoder	CDS	10548	10694	.	+	2	ID=cds.BSUD.9244.2.p1;Parent=BSUD.9244.2.p1
contig_379	transdecoder	exon	11442	11569	.	+	.	ID=BSUD.9244.2.p1.exon5;Parent=BSUD.9244.2.p1
contig_379	transdecoder	CDS	11442	11569	.	+	2	ID=cds.BSUD.9244.2.p1;Parent=BSUD.9244.2.p1
contig_379	transdecoder	exon	12435	12634	.	+	.	ID=BSUD.9244.2.p1.exon6;Parent=BSUD.9244.2.p1
contig_379	transdecoder	CDS	12435	12634	.	+	0	ID=cds.BSUD.9244.2.p1;Parent=BSUD.9244.2.p1
contig_379	transdecoder	exon	13636	13788	.	+	.	ID=BSUD.9244.2.p1.exon7;Parent=BSUD.9244.2.p1
contig_379	transdecoder	CDS	13636	13788	.	+	1	ID=cds.BSUD.9244.2.p1;Parent=BSUD.9244.2.p1
contig_379	transdecoder	exon	14341	16011	.	+	.	ID=BSUD.9244.2.p1.exon8;Parent=BSUD.9244.2.p1
contig_379	transdecoder	CDS	14341	14473	.	+	1	ID=cds.BSUD.9244.2.p1;Parent=BSUD.9244.2.p1
contig_379	transdecoder	three_prime_UTR	14474	16011	.	+	.	ID=BSUD.9244.2.p1.utr3p1;Parent=BSUD.9244.2.p1
contig_379	transdecoder	gene	77332	99399	.	+	.	ID=BSUD.9243;Interpro=IPR001356 (Homeobox domain)---IPR001781 (Zinc finger, LIM-type)---IPR009057 (Homeobox-like domain superfamily)---IPR017970 (Homeobox, conserved site)
contig_379	transdecoder	mRNA	77332	99399	.	+	.	ID=BSUD.9243.1.p1;Parent=BSUD.9243;Interpro=IPR001356 (Homeobox domain)---IPR001781 (Zinc finger, LIM-type)---IPR009057 (Homeobox-like domain superfamily)---IPR017970 (Homeobox, conserved site)
contig_379	transdecoder	five_prime_UTR	77332	77707	.	+	.	ID=BSUD.9243.1.p1.utr5p1;Parent=BSUD.9243.1.p1
contig_379	transdecoder	exon	77332	78853	.	+	.	ID=BSUD.9243.1.p1.exon1;Parent=BSUD.9243.1.p1
contig_379	transdecoder	CDS	77708	78853	.	+	0	ID=cds.BSUD.9243.1.p1;Parent=BSUD.9243.1.p1
contig_379	transdecoder	exon	87394	87575	.	+	.	ID=BSUD.9243.1.p1.exon2;Parent=BSUD.9243.1.p1
contig_379	transdecoder	CDS	87394	87575	.	+	0	ID=cds.BSUD.9243.1.p1;Parent=BSUD.9243.1.p1
contig_379	transdecoder	exon	91414	91522	.	+	.	ID=BSUD.9243.1.p1.exon3;Parent=BSUD.9243.1.p1
contig_379	transdecoder	CDS	91414	91522	.	+	1	ID=cds.BSUD.9243.1.p1;Parent=BSUD.9243.1.p1
contig_379	transdecoder	exon	91658	91763	.	+	.	ID=BSUD.9243.1.p1.exon4;Parent=BSUD.9243.1.p1
contig_379	transdecoder	CDS	91658	91763	.	+	0	ID=cds.BSUD.9243.1.p1;Parent=BSUD.9243.1.p1
contig_379	transdecoder	exon	92403	92684	.	+	.	ID=BSUD.9243.1.p1.exon5;Parent=BSUD.9243.1.p1
contig_379	transdecoder	CDS	92403	92684	.	+	2	ID=cds.BSUD.9243.1.p1;Parent=BSUD.9243.1.p1
contig_379	transdecoder	exon	96587	96864	.	+	.	ID=BSUD.9243.1.p1.exon6;Parent=BSUD.9243.1.p1
contig_379	transdecoder	CDS	96587	96864	.	+	2	ID=cds.BSUD.9243.1.p1;Parent=BSUD.9243.1.p1
contig_379	transdecoder	exon	97944	99399	.	+	.	ID=BSUD.9243.1.p1.exon7;Parent=BSUD.9243.1.p1
contig_379	transdecoder	CDS	97944	98609	.	+	0	ID=cds.BSUD.9243.1.p1;Parent=BSUD.9243.1.p1
contig_379	transdecoder	three_prime_UTR	98610	99399	.	+	.	ID=BSUD.9243.1.p1.utr3p1;Parent=BSUD.9243.1.p1
contig_379	transdecoder	gene	125870	133616	.	-	.	ID=BSUD.9245;Interpro=IPR012674 (Calycin)
contig_379	transdecoder	mRNA	125870	133616	.	-	.	ID=BSUD.9245.1.p1;Parent=BSUD.9245;Interpro=IPR012674 (Calycin)
contig_379	transdecoder	five_prime_UTR	133112	133616	.	-	.	ID=BSUD.9245.1.p1.utr5p1;Parent=BSUD.9245.1.p1
contig_379	transdecoder	five_prime_UTR	132027	132052	.	-	.	ID=BSUD.9245.1.p1.utr5p2;Parent=BSUD.9245.1.p1
contig_379	transdecoder	exon	133112	133616	.	-	.	ID=BSUD.9245.1.p1.exon1;Parent=BSUD.9245.1.p1
contig_379	transdecoder	exon	131948	132052	.	-	.	ID=BSUD.9245.1.p1.exon2;Parent=BSUD.9245.1.p1
contig_379	transdecoder	CDS	131948	132026	.	-	0	ID=cds.BSUD.9245.1.p1;Parent=BSUD.9245.1.p1
contig_379	transdecoder	exon	129076	129254	.	-	.	ID=BSUD.9245.1.p1.exon3;Parent=BSUD.9245.1.p1
contig_379	transdecoder	CDS	129076	129254	.	-	2	ID=cds.BSUD.9245.1.p1;Parent=BSUD.9245.1.p1
contig_379	transdecoder	exon	128293	128400	.	-	.	ID=BSUD.9245.1.p1.exon4;Parent=BSUD.9245.1.p1
contig_379	transdecoder	CDS	128293	128400	.	-	0	ID=cds.BSUD.9245.1.p1;Parent=BSUD.9245.1.p1
contig_379	transdecoder	exon	125870	126995	.	-	.	ID=BSUD.9245.1.p1.exon5;Parent=BSUD.9245.1.p1
contig_379	transdecoder	CDS	126945	126995	.	-	0	ID=cds.BSUD.9245.1.p1;Parent=BSUD.9245.1.p1
contig_379	transdecoder	three_prime_UTR	125870	126944	.	-	.	ID=BSUD.9245.1.p1.utr3p1;Parent=BSUD.9245.1.p1
contig_379	transdecoder	mRNA	126683	133145	.	-	.	ID=BSUD.9245.2.p1;Parent=BSUD.9245;Interpro=IPR012674 (Calycin)
contig_379	transdecoder	five_prime_UTR	132027	133145	.	-	.	ID=BSUD.9245.2.p1.utr5p1;Parent=BSUD.9245.2.p1
contig_379	transdecoder	exon	131948	133145	.	-	.	ID=BSUD.9245.2.p1.exon1;Parent=BSUD.9245.2.p1
contig_379	transdecoder	CDS	131948	132026	.	-	0	ID=cds.BSUD.9245.2.p1;Parent=BSUD.9245.2.p1
contig_379	transdecoder	exon	129076	129254	.	-	.	ID=BSUD.9245.2.p1.exon2;Parent=BSUD.9245.2.p1
contig_379	transdecoder	CDS	129076	129254	.	-	2	ID=cds.BSUD.9245.2.p1;Parent=BSUD.9245.2.p1
contig_379	transdecoder	exon	128293	128400	.	-	.	ID=BSUD.9245.2.p1.exon3;Parent=BSUD.9245.2.p1
contig_379	transdecoder	CDS	128293	128400	.	-	0	ID=cds.BSUD.9245.2.p1;Parent=BSUD.9245.2.p1
contig_379	transdecoder	exon	126683	126995	.	-	.	ID=BSUD.9245.2.p1.exon4;Parent=BSUD.9245.2.p1
contig_379	transdecoder	CDS	126945	126995	.	-	0	ID=cds.BSUD.9245.2.p1;Parent=BSUD.9245.2.p1
contig_379	transdecoder	three_prime_UTR	126683	126944	.	-	.	ID=BSUD.9245.2.p1.utr3p1;Parent=BSUD.9245.2.p1
contig_379	transdecoder	gene	153834	154347	.	-	.	ID=BSUD.9246;Interpro=NA
contig_379	transdecoder	mRNA	153834	154347	.	-	.	ID=BSUD.9246.1.p1;Parent=BSUD.9246;Interpro=NA
contig_379	transdecoder	five_prime_UTR	154129	154347	.	-	.	ID=BSUD.9246.1.p1.utr5p1;Parent=BSUD.9246.1.p1
contig_379	transdecoder	exon	153834	154347	.	-	.	ID=BSUD.9246.1.p1.exon1;Parent=BSUD.9246.1.p1
contig_379	transdecoder	CDS	153835	154128	.	-	0	ID=cds.BSUD.9246.1.p1;Parent=BSUD.9246.1.p1
contig_379	tRNAscan-SE	pseudogene_tRNA	158407	158474	21.0	-	.	ID=contig_379.trna7;Name=contig_379.tRNA7-UndetNNN;isotype=Undet;anticodon=NNN;gene_biotype=pseudogene
contig_379	tRNAscan-SE	exon	158407	158474	.	-	.	ID=contig_379.trna7.exon1;Parent=contig_379.trna7
contig_379	transdecoder	gene	196652	308791	.	+	.	ID=BSUD.9247;Interpro=IPR000323 (Copper type II, ascorbate-dependent monooxygenase, N-terminal)---IPR000945 (Dopamine beta-hydroxylase-like)---IPR008977 (PHM/PNGase F domain superfamily)---IPR014784 (Copper type II, ascorbate-dependent monooxygenase-like, C-terminal)---IPR024548 (Copper type II ascorbate-dependent monooxygenase, C-terminal)---IPR036939 (Copper type II, ascorbate-dependent monooxygenase, N-terminal domain superfamily)
contig_379	transdecoder	mRNA	196652	308791	.	+	.	ID=BSUD.9247.1.p1;Parent=BSUD.9247;Interpro=IPR000323 (Copper type II, ascorbate-dependent monooxygenase, N-terminal)---IPR000945 (Dopamine beta-hydroxylase-like)---IPR008977 (PHM/PNGase F domain superfamily)---IPR014784 (Copper type II, ascorbate-dependent monooxygenase-like, C-terminal)---IPR024548 (Copper type II ascorbate-dependent monooxygenase, C-terminal)---IPR036939 (Copper type II, ascorbate-dependent monooxygenase, N-terminal domain superfamily)
contig_379	transdecoder	five_prime_UTR	196652	197382	.	+	.	ID=BSUD.9247.1.p1.utr5p1;Parent=BSUD.9247.1.p1
contig_379	transdecoder	five_prime_UTR	197631	197728	.	+	.	ID=BSUD.9247.1.p1.utr5p2;Parent=BSUD.9247.1.p1
contig_379	transdecoder	five_prime_UTR	198114	198526	.	+	.	ID=BSUD.9247.1.p1.utr5p3;Parent=BSUD.9247.1.p1
contig_379	transdecoder	five_prime_UTR	263097	263233	.	+	.	ID=BSUD.9247.1.p1.utr5p4;Parent=BSUD.9247.1.p1
contig_379	transdecoder	five_prime_UTR	284120	284137	.	+	.	ID=BSUD.9247.1.p1.utr5p5;Parent=BSUD.9247.1.p1
contig_379	transdecoder	exon	196652	197382	.	+	.	ID=BSUD.9247.1.p1.exon1;Parent=BSUD.9247.1.p1
contig_379	transdecoder	exon	197631	197728	.	+	.	ID=BSUD.9247.1.p1.exon2;Parent=BSUD.9247.1.p1
contig_379	transdecoder	exon	198114	198526	.	+	.	ID=BSUD.9247.1.p1.exon3;Parent=BSUD.9247.1.p1
contig_379	transdecoder	exon	263097	263233	.	+	.	ID=BSUD.9247.1.p1.exon4;Parent=BSUD.9247.1.p1
contig_379	transdecoder	exon	284120	284341	.	+	.	ID=BSUD.9247.1.p1.exon5;Parent=BSUD.9247.1.p1
contig_379	transdecoder	CDS	284138	284341	.	+	0	ID=cds.BSUD.9247.1.p1;Parent=BSUD.9247.1.p1
contig_379	transdecoder	exon	284577	284706	.	+	.	ID=BSUD.9247.1.p1.exon6;Parent=BSUD.9247.1.p1
contig_379	transdecoder	CDS	284577	284706	.	+	0	ID=cds.BSUD.9247.1.p1;Parent=BSUD.9247.1.p1
contig_379	transdecoder	exon	291098	291208	.	+	.	ID=BSUD.9247.1.p1.exon7;Parent=BSUD.9247.1.p1
contig_379	transdecoder	CDS	291098	291208	.	+	2	ID=cds.BSUD.9247.1.p1;Parent=BSUD.9247.1.p1
contig_379	transdecoder	exon	292249	292428	.	+	.	ID=BSUD.9247.1.p1.exon8;Parent=BSUD.9247.1.p1
contig_379	transdecoder	CDS	292249	292428	.	+	2	ID=cds.BSUD.9247.1.p1;Parent=BSUD.9247.1.p1
contig_379	transdecoder	exon	294081	294247	.	+	.	ID=BSUD.9247.1.p1.exon9;Parent=BSUD.9247.1.p1
contig_379	transdecoder	CDS	294081	294247	.	+	2	ID=cds.BSUD.9247.1.p1;Parent=BSUD.9247.1.p1
contig_379	transdecoder	exon	298142	298298	.	+	.	ID=BSUD.9247.1.p1.exon10;Parent=BSUD.9247.1.p1
contig_379	transdecoder	CDS	298142	298298	.	+	0	ID=cds.BSUD.9247.1.p1;Parent=BSUD.9247.1.p1
contig_379	transdecoder	exon	299346	299444	.	+	.	ID=BSUD.9247.1.p1.exon11;Parent=BSUD.9247.1.p1
contig_379	transdecoder	CDS	299346	299444	.	+	2	ID=cds.BSUD.9247.1.p1;Parent=BSUD.9247.1.p1
contig_379	transdecoder	exon	300715	300811	.	+	.	ID=BSUD.9247.1.p1.exon12;Parent=BSUD.9247.1.p1
contig_379	transdecoder	CDS	300715	300811	.	+	2	ID=cds.BSUD.9247.1.p1;Parent=BSUD.9247.1.p1
contig_379	transdecoder	exon	301615	301765	.	+	.	ID=BSUD.9247.1.p1.exon13;Parent=BSUD.9247.1.p1
contig_379	transdecoder	CDS	301615	301765	.	+	1	ID=cds.BSUD.9247.1.p1;Parent=BSUD.9247.1.p1
contig_379	transdecoder	exon	303987	304232	.	+	.	ID=BSUD.9247.1.p1.exon14;Parent=BSUD.9247.1.p1
contig_379	transdecoder	CDS	303987	304232	.	+	0	ID=cds.BSUD.9247.1.p1;Parent=BSUD.9247.1.p1
contig_379	transdecoder	exon	305791	308791	.	+	.	ID=BSUD.9247.1.p1.exon15;Parent=BSUD.9247.1.p1
contig_379	transdecoder	CDS	305791	306078	.	+	0	ID=cds.BSUD.9247.1.p1;Parent=BSUD.9247.1.p1
contig_379	transdecoder	three_prime_UTR	306079	308791	.	+	.	ID=BSUD.9247.1.p1.utr3p1;Parent=BSUD.9247.1.p1
contig_379	transdecoder	mRNA	196807	306825	.	+	.	ID=BSUD.9247.2.p1;Parent=BSUD.9247;Interpro=IPR000323 (Copper type II, ascorbate-dependent monooxygenase, N-terminal)---IPR000945 (Dopamine beta-hydroxylase-like)---IPR008977 (PHM/PNGase F domain superfamily)---IPR014784 (Copper type II, ascorbate-dependent monooxygenase-like, C-terminal)---IPR024548 (Copper type II ascorbate-dependent monooxygenase, C-terminal)---IPR036939 (Copper type II, ascorbate-dependent monooxygenase, N-terminal domain superfamily)
contig_379	transdecoder	five_prime_UTR	196807	196837	.	+	.	ID=BSUD.9247.2.p1.utr5p1;Parent=BSUD.9247.2.p1
contig_379	transdecoder	five_prime_UTR	198114	198526	.	+	.	ID=BSUD.9247.2.p1.utr5p2;Parent=BSUD.9247.2.p1
contig_379	transdecoder	five_prime_UTR	263097	263233	.	+	.	ID=BSUD.9247.2.p1.utr5p3;Parent=BSUD.9247.2.p1
contig_379	transdecoder	five_prime_UTR	284120	284137	.	+	.	ID=BSUD.9247.2.p1.utr5p4;Parent=BSUD.9247.2.p1
contig_379	transdecoder	exon	196807	196837	.	+	.	ID=BSUD.9247.2.p1.exon1;Parent=BSUD.9247.2.p1
contig_379	transdecoder	exon	198114	198526	.	+	.	ID=BSUD.9247.2.p1.exon2;Parent=BSUD.9247.2.p1
contig_379	transdecoder	exon	263097	263233	.	+	.	ID=BSUD.9247.2.p1.exon3;Parent=BSUD.9247.2.p1
contig_379	transdecoder	exon	284120	284341	.	+	.	ID=BSUD.9247.2.p1.exon4;Parent=BSUD.9247.2.p1
contig_379	transdecoder	CDS	284138	284341	.	+	0	ID=cds.BSUD.9247.2.p1;Parent=BSUD.9247.2.p1
contig_379	transdecoder	exon	284577	284706	.	+	.	ID=BSUD.9247.2.p1.exon5;Parent=BSUD.9247.2.p1
contig_379	transdecoder	CDS	284577	284706	.	+	0	ID=cds.BSUD.9247.2.p1;Parent=BSUD.9247.2.p1
contig_379	transdecoder	exon	291098	291208	.	+	.	ID=BSUD.9247.2.p1.exon6;Parent=BSUD.9247.2.p1
contig_379	transdecoder	CDS	291098	291208	.	+	2	ID=cds.BSUD.9247.2.p1;Parent=BSUD.9247.2.p1
contig_379	transdecoder	exon	292249	292428	.	+	.	ID=BSUD.9247.2.p1.exon7;Parent=BSUD.9247.2.p1
contig_379	transdecoder	CDS	292249	292428	.	+	2	ID=cds.BSUD.9247.2.p1;Parent=BSUD.9247.2.p1
contig_379	transdecoder	exon	294081	294247	.	+	.	ID=BSUD.9247.2.p1.exon8;Parent=BSUD.9247.2.p1
contig_379	transdecoder	CDS	294081	294247	.	+	2	ID=cds.BSUD.9247.2.p1;Parent=BSUD.9247.2.p1
contig_379	transdecoder	exon	298142	298298	.	+	.	ID=BSUD.9247.2.p1.exon9;Parent=BSUD.9247.2.p1
contig_379	transdecoder	CDS	298142	298298	.	+	0	ID=cds.BSUD.9247.2.p1;Parent=BSUD.9247.2.p1
contig_379	transdecoder	exon	299346	299444	.	+	.	ID=BSUD.9247.2.p1.exon10;Parent=BSUD.9247.2.p1
contig_379	transdecoder	CDS	299346	299444	.	+	2	ID=cds.BSUD.9247.2.p1;Parent=BSUD.9247.2.p1
contig_379	transdecoder	exon	300715	300811	.	+	.	ID=BSUD.9247.2.p1.exon11;Parent=BSUD.9247.2.p1
contig_379	transdecoder	CDS	300715	300811	.	+	2	ID=cds.BSUD.9247.2.p1;Parent=BSUD.9247.2.p1
contig_379	transdecoder	exon	301615	301765	.	+	.	ID=BSUD.9247.2.p1.exon12;Parent=BSUD.9247.2.p1
contig_379	transdecoder	CDS	301615	301765	.	+	1	ID=cds.BSUD.9247.2.p1;Parent=BSUD.9247.2.p1
contig_379	transdecoder	exon	303987	304232	.	+	.	ID=BSUD.9247.2.p1.exon13;Parent=BSUD.9247.2.p1
contig_379	transdecoder	CDS	303987	304232	.	+	0	ID=cds.BSUD.9247.2.p1;Parent=BSUD.9247.2.p1
contig_379	transdecoder	exon	305791	306825	.	+	.	ID=BSUD.9247.2.p1.exon14;Parent=BSUD.9247.2.p1
contig_379	transdecoder	CDS	305791	306078	.	+	0	ID=cds.BSUD.9247.2.p1;Parent=BSUD.9247.2.p1
contig_379	transdecoder	three_prime_UTR	306079	306825	.	+	.	ID=BSUD.9247.2.p1.utr3p1;Parent=BSUD.9247.2.p1
contig_379	tRNAscan-SE	pseudogene_tRNA	253726	253794	29.0	+	.	ID=contig_379.trna1;Name=contig_379.tRNA1-GlyTCC;isotype=Gly;anticodon=TCC;gene_biotype=pseudogene
contig_379	tRNAscan-SE	exon	253726	253794	.	+	.	ID=contig_379.trna1.exon1;Parent=contig_379.trna1
contig_379	tRNAscan-SE	pseudogene_tRNA	298362	298430	23.6	+	.	ID=contig_379.trna2;Name=contig_379.tRNA2-ArgTCT;isotype=Arg;anticodon=TCT;gene_biotype=pseudogene
contig_379	tRNAscan-SE	exon	298362	298430	.	+	.	ID=contig_379.trna2.exon1;Parent=contig_379.trna2
contig_379	transdecoder	gene	320640	342131	.	+	.	ID=BSUD.9249;Interpro=IPR000195 (Rab-GTPase-TBC domain)---IPR035969 (Rab-GTPase-TBC domain superfamily)
contig_379	transdecoder	mRNA	320640	342131	.	+	.	ID=BSUD.9249.1.p1;Parent=BSUD.9249;Interpro=IPR000195 (Rab-GTPase-TBC domain)---IPR035969 (Rab-GTPase-TBC domain superfamily)
contig_379	transdecoder	five_prime_UTR	320640	320670	.	+	.	ID=BSUD.9249.1.p1.utr5p1;Parent=BSUD.9249.1.p1
contig_379	transdecoder	exon	320640	320690	.	+	.	ID=BSUD.9249.1.p1.exon1;Parent=BSUD.9249.1.p1
contig_379	transdecoder	CDS	320671	320690	.	+	0	ID=cds.BSUD.9249.1.p1;Parent=BSUD.9249.1.p1
contig_379	transdecoder	exon	320783	320859	.	+	.	ID=BSUD.9249.1.p1.exon2;Parent=BSUD.9249.1.p1
contig_379	transdecoder	CDS	320783	320859	.	+	1	ID=cds.BSUD.9249.1.p1;Parent=BSUD.9249.1.p1
contig_379	transdecoder	exon	322405	322445	.	+	.	ID=BSUD.9249.1.p1.exon3;Parent=BSUD.9249.1.p1
contig_379	transdecoder	CDS	322405	322445	.	+	2	ID=cds.BSUD.9249.1.p1;Parent=BSUD.9249.1.p1
contig_379	transdecoder	exon	323940	324001	.	+	.	ID=BSUD.9249.1.p1.exon4;Parent=BSUD.9249.1.p1
contig_379	transdecoder	CDS	323940	324001	.	+	0	ID=cds.BSUD.9249.1.p1;Parent=BSUD.9249.1.p1
contig_379	transdecoder	exon	324553	324646	.	+	.	ID=BSUD.9249.1.p1.exon5;Parent=BSUD.9249.1.p1
contig_379	transdecoder	CDS	324553	324646	.	+	1	ID=cds.BSUD.9249.1.p1;Parent=BSUD.9249.1.p1
contig_379	transdecoder	exon	325185	325267	.	+	.	ID=BSUD.9249.1.p1.exon6;Parent=BSUD.9249.1.p1
contig_379	transdecoder	CDS	325185	325267	.	+	0	ID=cds.BSUD.9249.1.p1;Parent=BSUD.9249.1.p1
contig_379	transdecoder	exon	325898	326060	.	+	.	ID=BSUD.9249.1.p1.exon7;Parent=BSUD.9249.1.p1
contig_379	transdecoder	CDS	325898	326060	.	+	1	ID=cds.BSUD.9249.1.p1;Parent=BSUD.9249.1.p1
contig_379	transdecoder	exon	333190	333321	.	+	.	ID=BSUD.9249.1.p1.exon8;Parent=BSUD.9249.1.p1
contig_379	transdecoder	CDS	333190	333321	.	+	0	ID=cds.BSUD.9249.1.p1;Parent=BSUD.9249.1.p1
contig_379	transdecoder	exon	333503	333569	.	+	.	ID=BSUD.9249.1.p1.exon9;Parent=BSUD.9249.1.p1
contig_379	transdecoder	CDS	333503	333569	.	+	0	ID=cds.BSUD.9249.1.p1;Parent=BSUD.9249.1.p1
contig_379	transdecoder	exon	333895	333993	.	+	.	ID=BSUD.9249.1.p1.exon10;Parent=BSUD.9249.1.p1
contig_379	transdecoder	CDS	333895	333993	.	+	2	ID=cds.BSUD.9249.1.p1;Parent=BSUD.9249.1.p1
contig_379	transdecoder	exon	334364	334507	.	+	.	ID=BSUD.9249.1.p1.exon11;Parent=BSUD.9249.1.p1
contig_379	transdecoder	CDS	334364	334507	.	+	2	ID=cds.BSUD.9249.1.p1;Parent=BSUD.9249.1.p1
contig_379	transdecoder	exon	334962	335043	.	+	.	ID=BSUD.9249.1.p1.exon12;Parent=BSUD.9249.1.p1
contig_379	transdecoder	CDS	334962	335043	.	+	2	ID=cds.BSUD.9249.1.p1;Parent=BSUD.9249.1.p1
contig_379	transdecoder	exon	335798	335855	.	+	.	ID=BSUD.9249.1.p1.exon13;Parent=BSUD.9249.1.p1
contig_379	transdecoder	CDS	335798	335855	.	+	1	ID=cds.BSUD.9249.1.p1;Parent=BSUD.9249.1.p1
contig_379	transdecoder	exon	336705	336794	.	+	.	ID=BSUD.9249.1.p1.exon14;Parent=BSUD.9249.1.p1
contig_379	transdecoder	CDS	336705	336770	.	+	0	ID=cds.BSUD.9249.1.p1;Parent=BSUD.9249.1.p1
contig_379	transdecoder	exon	339147	342131	.	+	.	ID=BSUD.9249.1.p1.exon15;Parent=BSUD.9249.1.p1
contig_379	transdecoder	three_prime_UTR	336771	336794	.	+	.	ID=BSUD.9249.1.p1.utr3p1;Parent=BSUD.9249.1.p1
contig_379	transdecoder	three_prime_UTR	339147	342131	.	+	.	ID=BSUD.9249.1.p1.utr3p2;Parent=BSUD.9249.1.p1
contig_379	transdecoder	gene	342167	346381	.	-	.	ID=BSUD.9250;Interpro=IPR005124 (Vacuolar (H+)-ATPase G subunit)
contig_379	transdecoder	mRNA	342167	346381	.	-	.	ID=BSUD.9250.1.p1;Parent=BSUD.9250;Interpro=IPR005124 (Vacuolar (H+)-ATPase G subunit)
contig_379	transdecoder	five_prime_UTR	346032	346381	.	-	.	ID=BSUD.9250.1.p1.utr5p1;Parent=BSUD.9250.1.p1
contig_379	transdecoder	exon	345950	346381	.	-	.	ID=BSUD.9250.1.p1.exon1;Parent=BSUD.9250.1.p1
contig_379	transdecoder	CDS	345950	346031	.	-	0	ID=cds.BSUD.9250.1.p1;Parent=BSUD.9250.1.p1
contig_379	transdecoder	exon	343738	343838	.	-	.	ID=BSUD.9250.1.p1.exon2;Parent=BSUD.9250.1.p1
contig_379	transdecoder	CDS	343738	343838	.	-	2	ID=cds.BSUD.9250.1.p1;Parent=BSUD.9250.1.p1
contig_379	transdecoder	exon	342167	343369	.	-	.	ID=BSUD.9250.1.p1.exon3;Parent=BSUD.9250.1.p1
contig_379	transdecoder	CDS	343202	343369	.	-	0	ID=cds.BSUD.9250.1.p1;Parent=BSUD.9250.1.p1
contig_379	transdecoder	three_prime_UTR	342167	343201	.	-	.	ID=BSUD.9250.1.p1.utr3p1;Parent=BSUD.9250.1.p1
contig_379	transdecoder	gene	349040	365057	.	+	.	ID=BSUD.9248;Interpro=IPR008858 (TROVE domain)---IPR036465 (von Willebrand factor A-like domain superfamily)---IPR037214 (TROVE domain superfamily)---IPR040322 (RNA-binding protein RO60)
contig_379	transdecoder	mRNA	349040	365057	.	+	.	ID=BSUD.9248.1.p1;Parent=BSUD.9248;Interpro=IPR008858 (TROVE domain)---IPR036465 (von Willebrand factor A-like domain superfamily)---IPR037214 (TROVE domain superfamily)---IPR040322 (RNA-binding protein RO60)
contig_379	transdecoder	five_prime_UTR	349040	349106	.	+	.	ID=BSUD.9248.1.p1.utr5p1;Parent=BSUD.9248.1.p1
contig_379	transdecoder	five_prime_UTR	352134	352178	.	+	.	ID=BSUD.9248.1.p1.utr5p2;Parent=BSUD.9248.1.p1
contig_379	transdecoder	five_prime_UTR	353254	353278	.	+	.	ID=BSUD.9248.1.p1.utr5p3;Parent=BSUD.9248.1.p1
contig_379	transdecoder	exon	349040	349106	.	+	.	ID=BSUD.9248.1.p1.exon1;Parent=BSUD.9248.1.p1
contig_379	transdecoder	exon	352134	352178	.	+	.	ID=BSUD.9248.1.p1.exon2;Parent=BSUD.9248.1.p1
contig_379	transdecoder	exon	353254	353819	.	+	.	ID=BSUD.9248.1.p1.exon3;Parent=BSUD.9248.1.p1
contig_379	transdecoder	CDS	353279	353819	.	+	0	ID=cds.BSUD.9248.1.p1;Parent=BSUD.9248.1.p1
contig_379	transdecoder	exon	355018	355238	.	+	.	ID=BSUD.9248.1.p1.exon4;Parent=BSUD.9248.1.p1
contig_379	transdecoder	CDS	355018	355238	.	+	2	ID=cds.BSUD.9248.1.p1;Parent=BSUD.9248.1.p1
contig_379	transdecoder	exon	355492	355643	.	+	.	ID=BSUD.9248.1.p1.exon5;Parent=BSUD.9248.1.p1
contig_379	transdecoder	CDS	355492	355643	.	+	0	ID=cds.BSUD.9248.1.p1;Parent=BSUD.9248.1.p1
contig_379	transdecoder	exon	356846	356966	.	+	.	ID=BSUD.9248.1.p1.exon6;Parent=BSUD.9248.1.p1
contig_379	transdecoder	CDS	356846	356966	.	+	1	ID=cds.BSUD.9248.1.p1;Parent=BSUD.9248.1.p1
contig_379	transdecoder	exon	357497	357631	.	+	.	ID=BSUD.9248.1.p1.exon7;Parent=BSUD.9248.1.p1
contig_379	transdecoder	CDS	357497	357631	.	+	0	ID=cds.BSUD.9248.1.p1;Parent=BSUD.9248.1.p1
contig_379	transdecoder	exon	360575	360688	.	+	.	ID=BSUD.9248.1.p1.exon8;Parent=BSUD.9248.1.p1
contig_379	transdecoder	CDS	360575	360688	.	+	0	ID=cds.BSUD.9248.1.p1;Parent=BSUD.9248.1.p1
contig_379	transdecoder	exon	361481	361650	.	+	.	ID=BSUD.9248.1.p1.exon9;Parent=BSUD.9248.1.p1
contig_379	transdecoder	CDS	361481	361650	.	+	0	ID=cds.BSUD.9248.1.p1;Parent=BSUD.9248.1.p1
contig_379	transdecoder	exon	362597	365057	.	+	.	ID=BSUD.9248.1.p1.exon10;Parent=BSUD.9248.1.p1
contig_379	transdecoder	CDS	362597	362762	.	+	1	ID=cds.BSUD.9248.1.p1;Parent=BSUD.9248.1.p1
contig_379	transdecoder	three_prime_UTR	362763	365057	.	+	.	ID=BSUD.9248.1.p1.utr3p1;Parent=BSUD.9248.1.p1
contig_379	transdecoder	mRNA	349095	365032	.	+	.	ID=BSUD.9248.2.p1;Parent=BSUD.9248;Interpro=IPR008858 (TROVE domain)---IPR036465 (von Willebrand factor A-like domain superfamily)---IPR037214 (TROVE domain superfamily)---IPR040322 (RNA-binding protein RO60)
contig_379	transdecoder	five_prime_UTR	349095	349233	.	+	.	ID=BSUD.9248.2.p1.utr5p1;Parent=BSUD.9248.2.p1
contig_379	transdecoder	five_prime_UTR	352134	352178	.	+	.	ID=BSUD.9248.2.p1.utr5p2;Parent=BSUD.9248.2.p1
contig_379	transdecoder	five_prime_UTR	353254	353278	.	+	.	ID=BSUD.9248.2.p1.utr5p3;Parent=BSUD.9248.2.p1
contig_379	transdecoder	exon	349095	349233	.	+	.	ID=BSUD.9248.2.p1.exon1;Parent=BSUD.9248.2.p1
contig_379	transdecoder	exon	352134	352178	.	+	.	ID=BSUD.9248.2.p1.exon2;Parent=BSUD.9248.2.p1
contig_379	transdecoder	exon	353254	353819	.	+	.	ID=BSUD.9248.2.p1.exon3;Parent=BSUD.9248.2.p1
contig_379	transdecoder	CDS	353279	353819	.	+	0	ID=cds.BSUD.9248.2.p1;Parent=BSUD.9248.2.p1
contig_379	transdecoder	exon	355018	355238	.	+	.	ID=BSUD.9248.2.p1.exon4;Parent=BSUD.9248.2.p1
contig_379	transdecoder	CDS	355018	355238	.	+	2	ID=cds.BSUD.9248.2.p1;Parent=BSUD.9248.2.p1
contig_379	transdecoder	exon	355492	355643	.	+	.	ID=BSUD.9248.2.p1.exon5;Parent=BSUD.9248.2.p1
contig_379	transdecoder	CDS	355492	355643	.	+	0	ID=cds.BSUD.9248.2.p1;Parent=BSUD.9248.2.p1
contig_379	transdecoder	exon	356846	356966	.	+	.	ID=BSUD.9248.2.p1.exon6;Parent=BSUD.9248.2.p1
contig_379	transdecoder	CDS	356846	356966	.	+	1	ID=cds.BSUD.9248.2.p1;Parent=BSUD.9248.2.p1
contig_379	transdecoder	exon	357497	357631	.	+	.	ID=BSUD.9248.2.p1.exon7;Parent=BSUD.9248.2.p1
contig_379	transdecoder	CDS	357497	357631	.	+	0	ID=cds.BSUD.9248.2.p1;Parent=BSUD.9248.2.p1
contig_379	transdecoder	exon	360575	360688	.	+	.	ID=BSUD.9248.2.p1.exon8;Parent=BSUD.9248.2.p1
contig_379	transdecoder	CDS	360575	360688	.	+	0	ID=cds.BSUD.9248.2.p1;Parent=BSUD.9248.2.p1
contig_379	transdecoder	exon	361481	361650	.	+	.	ID=BSUD.9248.2.p1.exon9;Parent=BSUD.9248.2.p1
contig_379	transdecoder	CDS	361481	361650	.	+	0	ID=cds.BSUD.9248.2.p1;Parent=BSUD.9248.2.p1
contig_379	transdecoder	exon	362597	365032	.	+	.	ID=BSUD.9248.2.p1.exon10;Parent=BSUD.9248.2.p1
contig_379	transdecoder	CDS	362597	362762	.	+	1	ID=cds.BSUD.9248.2.p1;Parent=BSUD.9248.2.p1
contig_379	transdecoder	three_prime_UTR	362763	365032	.	+	.	ID=BSUD.9248.2.p1.utr3p1;Parent=BSUD.9248.2.p1
contig_379	transdecoder	gene	366645	385654	.	-	.	ID=BSUD.9251;Interpro=IPR001806 (Small GTPase)---IPR027417 (P-loop containing nucleoside triphosphate hydrolase)---IPR040385 (Rab-like protein 6)
contig_379	transdecoder	mRNA	366645	385648	.	-	.	ID=BSUD.9251.1.p1;Parent=BSUD.9251;Interpro=IPR001806 (Small GTPase)---IPR027417 (P-loop containing nucleoside triphosphate hydrolase)---IPR040385 (Rab-like protein 6)
contig_379	transdecoder	five_prime_UTR	385510	385648	.	-	.	ID=BSUD.9251.1.p1.utr5p1;Parent=BSUD.9251.1.p1
contig_379	transdecoder	five_prime_UTR	382719	382776	.	-	.	ID=BSUD.9251.1.p1.utr5p2;Parent=BSUD.9251.1.p1
contig_379	transdecoder	exon	385510	385648	.	-	.	ID=BSUD.9251.1.p1.exon1;Parent=BSUD.9251.1.p1
contig_379	transdecoder	exon	382592	382776	.	-	.	ID=BSUD.9251.1.p1.exon2;Parent=BSUD.9251.1.p1
contig_379	transdecoder	CDS	382592	382718	.	-	0	ID=cds.BSUD.9251.1.p1;Parent=BSUD.9251.1.p1
contig_379	transdecoder	exon	382114	382220	.	-	.	ID=BSUD.9251.1.p1.exon3;Parent=BSUD.9251.1.p1
contig_379	transdecoder	CDS	382114	382220	.	-	2	ID=cds.BSUD.9251.1.p1;Parent=BSUD.9251.1.p1
contig_379	transdecoder	exon	381635	381763	.	-	.	ID=BSUD.9251.1.p1.exon4;Parent=BSUD.9251.1.p1
contig_379	transdecoder	CDS	381635	381763	.	-	0	ID=cds.BSUD.9251.1.p1;Parent=BSUD.9251.1.p1
contig_379	transdecoder	exon	381418	381509	.	-	.	ID=BSUD.9251.1.p1.exon5;Parent=BSUD.9251.1.p1
contig_379	transdecoder	CDS	381418	381509	.	-	0	ID=cds.BSUD.9251.1.p1;Parent=BSUD.9251.1.p1
contig_379	transdecoder	exon	381135	381281	.	-	.	ID=BSUD.9251.1.p1.exon6;Parent=BSUD.9251.1.p1
contig_379	transdecoder	CDS	381135	381281	.	-	1	ID=cds.BSUD.9251.1.p1;Parent=BSUD.9251.1.p1
contig_379	transdecoder	exon	380895	381000	.	-	.	ID=BSUD.9251.1.p1.exon7;Parent=BSUD.9251.1.p1
contig_379	transdecoder	CDS	380895	381000	.	-	1	ID=cds.BSUD.9251.1.p1;Parent=BSUD.9251.1.p1
contig_379	transdecoder	exon	379322	379425	.	-	.	ID=BSUD.9251.1.p1.exon8;Parent=BSUD.9251.1.p1
contig_379	transdecoder	CDS	379322	379425	.	-	0	ID=cds.BSUD.9251.1.p1;Parent=BSUD.9251.1.p1
contig_379	transdecoder	exon	378759	378988	.	-	.	ID=BSUD.9251.1.p1.exon9;Parent=BSUD.9251.1.p1
contig_379	transdecoder	CDS	378759	378988	.	-	1	ID=cds.BSUD.9251.1.p1;Parent=BSUD.9251.1.p1
contig_379	transdecoder	exon	378164	378406	.	-	.	ID=BSUD.9251.1.p1.exon10;Parent=BSUD.9251.1.p1
contig_379	transdecoder	CDS	378164	378406	.	-	2	ID=cds.BSUD.9251.1.p1;Parent=BSUD.9251.1.p1
contig_379	transdecoder	exon	376873	377017	.	-	.	ID=BSUD.9251.1.p1.exon11;Parent=BSUD.9251.1.p1
contig_379	transdecoder	CDS	376873	377017	.	-	2	ID=cds.BSUD.9251.1.p1;Parent=BSUD.9251.1.p1
contig_379	transdecoder	exon	375330	375963	.	-	.	ID=BSUD.9251.1.p1.exon12;Parent=BSUD.9251.1.p1
contig_379	transdecoder	CDS	375330	375963	.	-	1	ID=cds.BSUD.9251.1.p1;Parent=BSUD.9251.1.p1
contig_379	transdecoder	exon	373466	373637	.	-	.	ID=BSUD.9251.1.p1.exon13;Parent=BSUD.9251.1.p1
contig_379	transdecoder	CDS	373466	373637	.	-	0	ID=cds.BSUD.9251.1.p1;Parent=BSUD.9251.1.p1
contig_379	transdecoder	exon	373006	373085	.	-	.	ID=BSUD.9251.1.p1.exon14;Parent=BSUD.9251.1.p1
contig_379	transdecoder	CDS	373006	373085	.	-	2	ID=cds.BSUD.9251.1.p1;Parent=BSUD.9251.1.p1
contig_379	transdecoder	exon	366645	371883	.	-	.	ID=BSUD.9251.1.p1.exon15;Parent=BSUD.9251.1.p1
contig_379	transdecoder	CDS	371677	371883	.	-	0	ID=cds.BSUD.9251.1.p1;Parent=BSUD.9251.1.p1
contig_379	transdecoder	three_prime_UTR	366645	371676	.	-	.	ID=BSUD.9251.1.p1.utr3p1;Parent=BSUD.9251.1.p1
contig_379	transdecoder	mRNA	366645	385654	.	-	.	ID=BSUD.9251.2.p1;Parent=BSUD.9251;Interpro=IPR001806 (Small GTPase)---IPR027417 (P-loop containing nucleoside triphosphate hydrolase)---IPR040385 (Rab-like protein 6)
contig_379	transdecoder	five_prime_UTR	385563	385654	.	-	.	ID=BSUD.9251.2.p1.utr5p1;Parent=BSUD.9251.2.p1
contig_379	transdecoder	five_prime_UTR	382719	382776	.	-	.	ID=BSUD.9251.2.p1.utr5p2;Parent=BSUD.9251.2.p1
contig_379	transdecoder	exon	385563	385654	.	-	.	ID=BSUD.9251.2.p1.exon1;Parent=BSUD.9251.2.p1
contig_379	transdecoder	exon	382592	382776	.	-	.	ID=BSUD.9251.2.p1.exon2;Parent=BSUD.9251.2.p1
contig_379	transdecoder	CDS	382592	382718	.	-	0	ID=cds.BSUD.9251.2.p1;Parent=BSUD.9251.2.p1
contig_379	transdecoder	exon	382114	382220	.	-	.	ID=BSUD.9251.2.p1.exon3;Parent=BSUD.9251.2.p1
contig_379	transdecoder	CDS	382114	382220	.	-	2	ID=cds.BSUD.9251.2.p1;Parent=BSUD.9251.2.p1
contig_379	transdecoder	exon	381635	381763	.	-	.	ID=BSUD.9251.2.p1.exon4;Parent=BSUD.9251.2.p1
contig_379	transdecoder	CDS	381635	381763	.	-	0	ID=cds.BSUD.9251.2.p1;Parent=BSUD.9251.2.p1
contig_379	transdecoder	exon	381418	381509	.	-	.	ID=BSUD.9251.2.p1.exon5;Parent=BSUD.9251.2.p1
contig_379	transdecoder	CDS	381418	381509	.	-	0	ID=cds.BSUD.9251.2.p1;Parent=BSUD.9251.2.p1
contig_379	transdecoder	exon	381135	381281	.	-	.	ID=BSUD.9251.2.p1.exon6;Parent=BSUD.9251.2.p1
contig_379	transdecoder	CDS	381135	381281	.	-	1	ID=cds.BSUD.9251.2.p1;Parent=BSUD.9251.2.p1
contig_379	transdecoder	exon	380895	381000	.	-	.	ID=BSUD.9251.2.p1.exon7;Parent=BSUD.9251.2.p1
contig_379	transdecoder	CDS	380895	381000	.	-	1	ID=cds.BSUD.9251.2.p1;Parent=BSUD.9251.2.p1
contig_379	transdecoder	exon	379322	379425	.	-	.	ID=BSUD.9251.2.p1.exon8;Parent=BSUD.9251.2.p1
contig_379	transdecoder	CDS	379322	379425	.	-	0	ID=cds.BSUD.9251.2.p1;Parent=BSUD.9251.2.p1
contig_379	transdecoder	exon	378759	378988	.	-	.	ID=BSUD.9251.2.p1.exon9;Parent=BSUD.9251.2.p1
contig_379	transdecoder	CDS	378759	378988	.	-	1	ID=cds.BSUD.9251.2.p1;Parent=BSUD.9251.2.p1
contig_379	transdecoder	exon	378164	378406	.	-	.	ID=BSUD.9251.2.p1.exon10;Parent=BSUD.9251.2.p1
contig_379	transdecoder	CDS	378164	378406	.	-	2	ID=cds.BSUD.9251.2.p1;Parent=BSUD.9251.2.p1
contig_379	transdecoder	exon	376873	377017	.	-	.	ID=BSUD.9251.2.p1.exon11;Parent=BSUD.9251.2.p1
contig_379	transdecoder	CDS	376873	377017	.	-	2	ID=cds.BSUD.9251.2.p1;Parent=BSUD.9251.2.p1
contig_379	transdecoder	exon	375330	375963	.	-	.	ID=BSUD.9251.2.p1.exon12;Parent=BSUD.9251.2.p1
contig_379	transdecoder	CDS	375330	375963	.	-	1	ID=cds.BSUD.9251.2.p1;Parent=BSUD.9251.2.p1
contig_379	transdecoder	exon	373466	373637	.	-	.	ID=BSUD.9251.2.p1.exon13;Parent=BSUD.9251.2.p1
contig_379	transdecoder	CDS	373466	373637	.	-	0	ID=cds.BSUD.9251.2.p1;Parent=BSUD.9251.2.p1
contig_379	transdecoder	exon	373006	373085	.	-	.	ID=BSUD.9251.2.p1.exon14;Parent=BSUD.9251.2.p1
contig_379	transdecoder	CDS	373006	373085	.	-	2	ID=cds.BSUD.9251.2.p1;Parent=BSUD.9251.2.p1
contig_379	transdecoder	exon	366645	371883	.	-	.	ID=BSUD.9251.2.p1.exon15;Parent=BSUD.9251.2.p1
contig_379	transdecoder	CDS	371677	371883	.	-	0	ID=cds.BSUD.9251.2.p1;Parent=BSUD.9251.2.p1
contig_379	transdecoder	three_prime_UTR	366645	371676	.	-	.	ID=BSUD.9251.2.p1.utr3p1;Parent=BSUD.9251.2.p1
contig_379	transdecoder	gene	388363	405718	.	-	.	ID=BSUD.9252;Interpro=NA
contig_379	transdecoder	mRNA	388363	393001	.	-	.	ID=BSUD.9252.1.p1;Parent=BSUD.9252;Interpro=NA
contig_379	transdecoder	five_prime_UTR	392677	393001	.	-	.	ID=BSUD.9252.1.p1.utr5p1;Parent=BSUD.9252.1.p1
contig_379	transdecoder	exon	392530	393001	.	-	.	ID=BSUD.9252.1.p1.exon1;Parent=BSUD.9252.1.p1
contig_379	transdecoder	CDS	392530	392676	.	-	0	ID=cds.BSUD.9252.1.p1;Parent=BSUD.9252.1.p1
contig_379	transdecoder	exon	390310	390381	.	-	.	ID=BSUD.9252.1.p1.exon2;Parent=BSUD.9252.1.p1
contig_379	transdecoder	CDS	390310	390381	.	-	0	ID=cds.BSUD.9252.1.p1;Parent=BSUD.9252.1.p1
contig_379	transdecoder	exon	388363	389407	.	-	.	ID=BSUD.9252.1.p1.exon3;Parent=BSUD.9252.1.p1
contig_379	transdecoder	CDS	389078	389407	.	-	0	ID=cds.BSUD.9252.1.p1;Parent=BSUD.9252.1.p1
contig_379	transdecoder	three_prime_UTR	388363	389077	.	-	.	ID=BSUD.9252.1.p1.utr3p1;Parent=BSUD.9252.1.p1
contig_379	transdecoder	mRNA	388363	405718	.	-	.	ID=BSUD.9252.2.p1;Parent=BSUD.9252;Interpro=NA
contig_379	transdecoder	five_prime_UTR	405255	405718	.	-	.	ID=BSUD.9252.2.p1.utr5p1;Parent=BSUD.9252.2.p1
contig_379	transdecoder	five_prime_UTR	392677	392837	.	-	.	ID=BSUD.9252.2.p1.utr5p2;Parent=BSUD.9252.2.p1
contig_379	transdecoder	exon	405255	405718	.	-	.	ID=BSUD.9252.2.p1.exon1;Parent=BSUD.9252.2.p1
contig_379	transdecoder	exon	392530	392837	.	-	.	ID=BSUD.9252.2.p1.exon2;Parent=BSUD.9252.2.p1
contig_379	transdecoder	CDS	392530	392676	.	-	0	ID=cds.BSUD.9252.2.p1;Parent=BSUD.9252.2.p1
contig_379	transdecoder	exon	390310	390381	.	-	.	ID=BSUD.9252.2.p1.exon3;Parent=BSUD.9252.2.p1
contig_379	transdecoder	CDS	390310	390381	.	-	0	ID=cds.BSUD.9252.2.p1;Parent=BSUD.9252.2.p1
contig_379	transdecoder	exon	388363	389407	.	-	.	ID=BSUD.9252.2.p1.exon4;Parent=BSUD.9252.2.p1
contig_379	transdecoder	CDS	389078	389407	.	-	0	ID=cds.BSUD.9252.2.p1;Parent=BSUD.9252.2.p1
contig_379	transdecoder	three_prime_UTR	388363	389077	.	-	.	ID=BSUD.9252.2.p1.utr3p1;Parent=BSUD.9252.2.p1
contig_379	transdecoder	mRNA	388416	405718	.	-	.	ID=BSUD.9252.3.p1;Parent=BSUD.9252;Interpro=NA
contig_379	transdecoder	five_prime_UTR	405255	405718	.	-	.	ID=BSUD.9252.3.p1.utr5p1;Parent=BSUD.9252.3.p1
contig_379	transdecoder	five_prime_UTR	392158	392210	.	-	.	ID=BSUD.9252.3.p1.utr5p2;Parent=BSUD.9252.3.p1
contig_379	transdecoder	five_prime_UTR	390364	390381	.	-	.	ID=BSUD.9252.3.p1.utr5p3;Parent=BSUD.9252.3.p1
contig_379	transdecoder	exon	405255	405718	.	-	.	ID=BSUD.9252.3.p1.exon1;Parent=BSUD.9252.3.p1
contig_379	transdecoder	exon	392158	392210	.	-	.	ID=BSUD.9252.3.p1.exon2;Parent=BSUD.9252.3.p1
contig_379	transdecoder	exon	390310	390381	.	-	.	ID=BSUD.9252.3.p1.exon3;Parent=BSUD.9252.3.p1
contig_379	transdecoder	CDS	390310	390363	.	-	0	ID=cds.BSUD.9252.3.p1;Parent=BSUD.9252.3.p1
contig_379	transdecoder	exon	388416	389407	.	-	.	ID=BSUD.9252.3.p1.exon4;Parent=BSUD.9252.3.p1
contig_379	transdecoder	CDS	389078	389407	.	-	0	ID=cds.BSUD.9252.3.p1;Parent=BSUD.9252.3.p1
contig_379	transdecoder	three_prime_UTR	388416	389077	.	-	.	ID=BSUD.9252.3.p1.utr3p1;Parent=BSUD.9252.3.p1
contig_379	transdecoder	mRNA	388416	405718	.	-	.	ID=BSUD.9252.4.p1;Parent=BSUD.9252;Interpro=NA
contig_379	transdecoder	five_prime_UTR	405255	405718	.	-	.	ID=BSUD.9252.4.p1.utr5p1;Parent=BSUD.9252.4.p1
contig_379	transdecoder	five_prime_UTR	390364	390381	.	-	.	ID=BSUD.9252.4.p1.utr5p2;Parent=BSUD.9252.4.p1
contig_379	transdecoder	exon	405255	405718	.	-	.	ID=BSUD.9252.4.p1.exon1;Parent=BSUD.9252.4.p1
contig_379	transdecoder	exon	390310	390381	.	-	.	ID=BSUD.9252.4.p1.exon2;Parent=BSUD.9252.4.p1
contig_379	transdecoder	CDS	390310	390363	.	-	0	ID=cds.BSUD.9252.4.p1;Parent=BSUD.9252.4.p1
contig_379	transdecoder	exon	388416	389407	.	-	.	ID=BSUD.9252.4.p1.exon3;Parent=BSUD.9252.4.p1
contig_379	transdecoder	CDS	389078	389407	.	-	0	ID=cds.BSUD.9252.4.p1;Parent=BSUD.9252.4.p1
contig_379	transdecoder	three_prime_UTR	388416	389077	.	-	.	ID=BSUD.9252.4.p1.utr3p1;Parent=BSUD.9252.4.p1
contig_379	transdecoder	mRNA	388416	405718	.	-	.	ID=BSUD.9252.5.p1;Parent=BSUD.9252;Interpro=NA
contig_379	transdecoder	five_prime_UTR	405255	405718	.	-	.	ID=BSUD.9252.5.p1.utr5p1;Parent=BSUD.9252.5.p1
contig_379	transdecoder	five_prime_UTR	392677	392762	.	-	.	ID=BSUD.9252.5.p1.utr5p2;Parent=BSUD.9252.5.p1
contig_379	transdecoder	exon	405255	405718	.	-	.	ID=BSUD.9252.5.p1.exon1;Parent=BSUD.9252.5.p1
contig_379	transdecoder	exon	392530	392762	.	-	.	ID=BSUD.9252.5.p1.exon2;Parent=BSUD.9252.5.p1
contig_379	transdecoder	CDS	392530	392676	.	-	0	ID=cds.BSUD.9252.5.p1;Parent=BSUD.9252.5.p1
contig_379	transdecoder	exon	390310	390381	.	-	.	ID=BSUD.9252.5.p1.exon3;Parent=BSUD.9252.5.p1
contig_379	transdecoder	CDS	390310	390381	.	-	0	ID=cds.BSUD.9252.5.p1;Parent=BSUD.9252.5.p1
contig_379	transdecoder	exon	388416	389407	.	-	.	ID=BSUD.9252.5.p1.exon4;Parent=BSUD.9252.5.p1
contig_379	transdecoder	CDS	389078	389407	.	-	0	ID=cds.BSUD.9252.5.p1;Parent=BSUD.9252.5.p1
contig_379	transdecoder	three_prime_UTR	388416	389077	.	-	.	ID=BSUD.9252.5.p1.utr3p1;Parent=BSUD.9252.5.p1
contig_379	tRNAscan-SE	pseudogene_tRNA	428671	428739	26.1	-	.	ID=contig_379.trna6;Name=contig_379.tRNA6-SupTCA;isotype=Sup;anticodon=TCA;gene_biotype=pseudogene
contig_379	tRNAscan-SE	exon	428671	428739	.	-	.	ID=contig_379.trna6.exon1;Parent=contig_379.trna6
contig_379	transdecoder	gene	433174	454185	.	+	.	ID=BSUD.9253;Interpro=IPR031962 (Domain of unknown function DUF4781)
contig_379	transdecoder	mRNA	433174	454185	.	+	.	ID=BSUD.9253.1.p1;Parent=BSUD.9253;Interpro=IPR031962 (Domain of unknown function DUF4781)
contig_379	transdecoder	five_prime_UTR	433174	433380	.	+	.	ID=BSUD.9253.1.p1.utr5p1;Parent=BSUD.9253.1.p1
contig_379	transdecoder	five_prime_UTR	434271	434380	.	+	.	ID=BSUD.9253.1.p1.utr5p2;Parent=BSUD.9253.1.p1
contig_379	transdecoder	five_prime_UTR	437773	438801	.	+	.	ID=BSUD.9253.1.p1.utr5p3;Parent=BSUD.9253.1.p1
contig_379	transdecoder	exon	433174	433380	.	+	.	ID=BSUD.9253.1.p1.exon1;Parent=BSUD.9253.1.p1
contig_379	transdecoder	exon	434271	434380	.	+	.	ID=BSUD.9253.1.p1.exon2;Parent=BSUD.9253.1.p1
contig_379	transdecoder	exon	437773	439056	.	+	.	ID=BSUD.9253.1.p1.exon3;Parent=BSUD.9253.1.p1
contig_379	transdecoder	CDS	438802	439056	.	+	0	ID=cds.BSUD.9253.1.p1;Parent=BSUD.9253.1.p1
contig_379	transdecoder	exon	440966	441341	.	+	.	ID=BSUD.9253.1.p1.exon4;Parent=BSUD.9253.1.p1
contig_379	transdecoder	CDS	440966	441341	.	+	0	ID=cds.BSUD.9253.1.p1;Parent=BSUD.9253.1.p1
contig_379	transdecoder	exon	442884	442989	.	+	.	ID=BSUD.9253.1.p1.exon5;Parent=BSUD.9253.1.p1
contig_379	transdecoder	CDS	442884	442989	.	+	2	ID=cds.BSUD.9253.1.p1;Parent=BSUD.9253.1.p1
contig_379	transdecoder	exon	445331	445969	.	+	.	ID=BSUD.9253.1.p1.exon6;Parent=BSUD.9253.1.p1
contig_379	transdecoder	CDS	445331	445969	.	+	1	ID=cds.BSUD.9253.1.p1;Parent=BSUD.9253.1.p1
contig_379	transdecoder	exon	447636	447931	.	+	.	ID=BSUD.9253.1.p1.exon7;Parent=BSUD.9253.1.p1
contig_379	transdecoder	CDS	447636	447931	.	+	1	ID=cds.BSUD.9253.1.p1;Parent=BSUD.9253.1.p1
contig_379	transdecoder	exon	451748	452034	.	+	.	ID=BSUD.9253.1.p1.exon8;Parent=BSUD.9253.1.p1
contig_379	transdecoder	CDS	451748	452034	.	+	2	ID=cds.BSUD.9253.1.p1;Parent=BSUD.9253.1.p1
contig_379	transdecoder	exon	452841	454185	.	+	.	ID=BSUD.9253.1.p1.exon9;Parent=BSUD.9253.1.p1
contig_379	transdecoder	CDS	452841	453173	.	+	0	ID=cds.BSUD.9253.1.p1;Parent=BSUD.9253.1.p1
contig_379	transdecoder	three_prime_UTR	453174	454185	.	+	.	ID=BSUD.9253.1.p1.utr3p1;Parent=BSUD.9253.1.p1
contig_379	transdecoder	mRNA	433174	454185	.	+	.	ID=BSUD.9253.2.p1;Parent=BSUD.9253;Interpro=IPR031962 (Domain of unknown function DUF4781)
contig_379	transdecoder	five_prime_UTR	433174	433380	.	+	.	ID=BSUD.9253.2.p1.utr5p1;Parent=BSUD.9253.2.p1
contig_379	transdecoder	five_prime_UTR	437773	438801	.	+	.	ID=BSUD.9253.2.p1.utr5p2;Parent=BSUD.9253.2.p1
contig_379	transdecoder	exon	433174	433380	.	+	.	ID=BSUD.9253.2.p1.exon1;Parent=BSUD.9253.2.p1
contig_379	transdecoder	exon	437773	439056	.	+	.	ID=BSUD.9253.2.p1.exon2;Parent=BSUD.9253.2.p1
contig_379	transdecoder	CDS	438802	439056	.	+	0	ID=cds.BSUD.9253.2.p1;Parent=BSUD.9253.2.p1
contig_379	transdecoder	exon	440966	441341	.	+	.	ID=BSUD.9253.2.p1.exon3;Parent=BSUD.9253.2.p1
contig_379	transdecoder	CDS	440966	441341	.	+	0	ID=cds.BSUD.9253.2.p1;Parent=BSUD.9253.2.p1
contig_379	transdecoder	exon	442884	442989	.	+	.	ID=BSUD.9253.2.p1.exon4;Parent=BSUD.9253.2.p1
contig_379	transdecoder	CDS	442884	442989	.	+	2	ID=cds.BSUD.9253.2.p1;Parent=BSUD.9253.2.p1
contig_379	transdecoder	exon	445331	445969	.	+	.	ID=BSUD.9253.2.p1.exon5;Parent=BSUD.9253.2.p1
contig_379	transdecoder	CDS	445331	445969	.	+	1	ID=cds.BSUD.9253.2.p1;Parent=BSUD.9253.2.p1
contig_379	transdecoder	exon	447636	447931	.	+	.	ID=BSUD.9253.2.p1.exon6;Parent=BSUD.9253.2.p1
contig_379	transdecoder	CDS	447636	447931	.	+	1	ID=cds.BSUD.9253.2.p1;Parent=BSUD.9253.2.p1
contig_379	transdecoder	exon	451748	452034	.	+	.	ID=BSUD.9253.2.p1.exon7;Parent=BSUD.9253.2.p1
contig_379	transdecoder	CDS	451748	452034	.	+	2	ID=cds.BSUD.9253.2.p1;Parent=BSUD.9253.2.p1
contig_379	transdecoder	exon	452841	454185	.	+	.	ID=BSUD.9253.2.p1.exon8;Parent=BSUD.9253.2.p1
contig_379	transdecoder	CDS	452841	453173	.	+	0	ID=cds.BSUD.9253.2.p1;Parent=BSUD.9253.2.p1
contig_379	transdecoder	three_prime_UTR	453174	454185	.	+	.	ID=BSUD.9253.2.p1.utr3p1;Parent=BSUD.9253.2.p1
contig_379	transdecoder	mRNA	433196	454185	.	+	.	ID=BSUD.9253.3.p1;Parent=BSUD.9253;Interpro=IPR031962 (Domain of unknown function DUF4781)
contig_379	transdecoder	five_prime_UTR	433196	433380	.	+	.	ID=BSUD.9253.3.p1.utr5p1;Parent=BSUD.9253.3.p1
contig_379	transdecoder	five_prime_UTR	434290	434380	.	+	.	ID=BSUD.9253.3.p1.utr5p2;Parent=BSUD.9253.3.p1
contig_379	transdecoder	five_prime_UTR	437773	438801	.	+	.	ID=BSUD.9253.3.p1.utr5p3;Parent=BSUD.9253.3.p1
contig_379	transdecoder	exon	433196	433380	.	+	.	ID=BSUD.9253.3.p1.exon1;Parent=BSUD.9253.3.p1
contig_379	transdecoder	exon	434290	434380	.	+	.	ID=BSUD.9253.3.p1.exon2;Parent=BSUD.9253.3.p1
contig_379	transdecoder	exon	437773	439056	.	+	.	ID=BSUD.9253.3.p1.exon3;Parent=BSUD.9253.3.p1
contig_379	transdecoder	CDS	438802	439056	.	+	0	ID=cds.BSUD.9253.3.p1;Parent=BSUD.9253.3.p1
contig_379	transdecoder	exon	440966	441341	.	+	.	ID=BSUD.9253.3.p1.exon4;Parent=BSUD.9253.3.p1
contig_379	transdecoder	CDS	440966	441341	.	+	0	ID=cds.BSUD.9253.3.p1;Parent=BSUD.9253.3.p1
contig_379	transdecoder	exon	442884	442989	.	+	.	ID=BSUD.9253.3.p1.exon5;Parent=BSUD.9253.3.p1
contig_379	transdecoder	CDS	442884	442989	.	+	2	ID=cds.BSUD.9253.3.p1;Parent=BSUD.9253.3.p1
contig_379	transdecoder	exon	445331	445969	.	+	.	ID=BSUD.9253.3.p1.exon6;Parent=BSUD.9253.3.p1
contig_379	transdecoder	CDS	445331	445969	.	+	1	ID=cds.BSUD.9253.3.p1;Parent=BSUD.9253.3.p1
contig_379	transdecoder	exon	447636	447931	.	+	.	ID=BSUD.9253.3.p1.exon7;Parent=BSUD.9253.3.p1
contig_379	transdecoder	CDS	447636	447931	.	+	1	ID=cds.BSUD.9253.3.p1;Parent=BSUD.9253.3.p1
contig_379	transdecoder	exon	451748	452034	.	+	.	ID=BSUD.9253.3.p1.exon8;Parent=BSUD.9253.3.p1
contig_379	transdecoder	CDS	451748	452034	.	+	2	ID=cds.BSUD.9253.3.p1;Parent=BSUD.9253.3.p1
contig_379	transdecoder	exon	452841	454185	.	+	.	ID=BSUD.9253.3.p1.exon9;Parent=BSUD.9253.3.p1
contig_379	transdecoder	CDS	452841	453173	.	+	0	ID=cds.BSUD.9253.3.p1;Parent=BSUD.9253.3.p1
contig_379	transdecoder	three_prime_UTR	453174	454185	.	+	.	ID=BSUD.9253.3.p1.utr3p1;Parent=BSUD.9253.3.p1
contig_379	transdecoder	gene	476902	505603	.	-	.	ID=BSUD.9255;Interpro=IPR031962 (Domain of unknown function DUF4781)
contig_379	transdecoder	mRNA	476902	493758	.	-	.	ID=BSUD.9255.1.p1;Parent=BSUD.9255;Interpro=IPR031962 (Domain of unknown function DUF4781)
contig_379	transdecoder	five_prime_UTR	493593	493758	.	-	.	ID=BSUD.9255.1.p1.utr5p1;Parent=BSUD.9255.1.p1
contig_379	transdecoder	five_prime_UTR	492581	492671	.	-	.	ID=BSUD.9255.1.p1.utr5p2;Parent=BSUD.9255.1.p1
contig_379	transdecoder	five_prime_UTR	488385	489311	.	-	.	ID=BSUD.9255.1.p1.utr5p3;Parent=BSUD.9255.1.p1
contig_379	transdecoder	exon	493593	493758	.	-	.	ID=BSUD.9255.1.p1.exon1;Parent=BSUD.9255.1.p1
contig_379	transdecoder	exon	492581	492671	.	-	.	ID=BSUD.9255.1.p1.exon2;Parent=BSUD.9255.1.p1
contig_379	transdecoder	exon	488127	489311	.	-	.	ID=BSUD.9255.1.p1.exon3;Parent=BSUD.9255.1.p1
contig_379	transdecoder	CDS	488127	488384	.	-	0	ID=cds.BSUD.9255.1.p1;Parent=BSUD.9255.1.p1
contig_379	transdecoder	exon	485847	486222	.	-	.	ID=BSUD.9255.1.p1.exon4;Parent=BSUD.9255.1.p1
contig_379	transdecoder	CDS	485847	486222	.	-	0	ID=cds.BSUD.9255.1.p1;Parent=BSUD.9255.1.p1
contig_379	transdecoder	exon	483135	483240	.	-	.	ID=BSUD.9255.1.p1.exon5;Parent=BSUD.9255.1.p1
contig_379	transdecoder	CDS	483135	483240	.	-	2	ID=cds.BSUD.9255.1.p1;Parent=BSUD.9255.1.p1
contig_379	transdecoder	exon	481727	482307	.	-	.	ID=BSUD.9255.1.p1.exon6;Parent=BSUD.9255.1.p1
contig_379	transdecoder	CDS	481727	482307	.	-	1	ID=cds.BSUD.9255.1.p1;Parent=BSUD.9255.1.p1
contig_379	transdecoder	exon	476902	478202	.	-	.	ID=BSUD.9255.1.p1.exon7;Parent=BSUD.9255.1.p1
contig_379	transdecoder	CDS	478165	478202	.	-	2	ID=cds.BSUD.9255.1.p1;Parent=BSUD.9255.1.p1
contig_379	transdecoder	three_prime_UTR	476902	478164	.	-	.	ID=BSUD.9255.1.p1.utr3p1;Parent=BSUD.9255.1.p1
contig_379	transdecoder	mRNA	476902	493758	.	-	.	ID=BSUD.9255.2.p1;Parent=BSUD.9255;Interpro=IPR031962 (Domain of unknown function DUF4781)
contig_379	transdecoder	five_prime_UTR	492581	493758	.	-	.	ID=BSUD.9255.2.p1.utr5p1;Parent=BSUD.9255.2.p1
contig_379	transdecoder	five_prime_UTR	488385	489311	.	-	.	ID=BSUD.9255.2.p1.utr5p2;Parent=BSUD.9255.2.p1
contig_379	transdecoder	exon	492581	493758	.	-	.	ID=BSUD.9255.2.p1.exon1;Parent=BSUD.9255.2.p1
contig_379	transdecoder	exon	488127	489311	.	-	.	ID=BSUD.9255.2.p1.exon2;Parent=BSUD.9255.2.p1
contig_379	transdecoder	CDS	488127	488384	.	-	0	ID=cds.BSUD.9255.2.p1;Parent=BSUD.9255.2.p1
contig_379	transdecoder	exon	485847	486222	.	-	.	ID=BSUD.9255.2.p1.exon3;Parent=BSUD.9255.2.p1
contig_379	transdecoder	CDS	485847	486222	.	-	0	ID=cds.BSUD.9255.2.p1;Parent=BSUD.9255.2.p1
contig_379	transdecoder	exon	483135	483240	.	-	.	ID=BSUD.9255.2.p1.exon4;Parent=BSUD.9255.2.p1
contig_379	transdecoder	CDS	483135	483240	.	-	2	ID=cds.BSUD.9255.2.p1;Parent=BSUD.9255.2.p1
contig_379	transdecoder	exon	481727	482307	.	-	.	ID=BSUD.9255.2.p1.exon5;Parent=BSUD.9255.2.p1
contig_379	transdecoder	CDS	481727	482307	.	-	1	ID=cds.BSUD.9255.2.p1;Parent=BSUD.9255.2.p1
contig_379	transdecoder	exon	476902	478202	.	-	.	ID=BSUD.9255.2.p1.exon6;Parent=BSUD.9255.2.p1
contig_379	transdecoder	CDS	478165	478202	.	-	2	ID=cds.BSUD.9255.2.p1;Parent=BSUD.9255.2.p1
contig_379	transdecoder	three_prime_UTR	476902	478164	.	-	.	ID=BSUD.9255.2.p1.utr3p1;Parent=BSUD.9255.2.p1
contig_379	transdecoder	mRNA	476902	493759	.	-	.	ID=BSUD.9255.3.p1;Parent=BSUD.9255;Interpro=IPR031962 (Domain of unknown function DUF4781)
contig_379	transdecoder	five_prime_UTR	493593	493759	.	-	.	ID=BSUD.9255.3.p1.utr5p1;Parent=BSUD.9255.3.p1
contig_379	transdecoder	five_prime_UTR	492581	492690	.	-	.	ID=BSUD.9255.3.p1.utr5p2;Parent=BSUD.9255.3.p1
contig_379	transdecoder	five_prime_UTR	488385	489311	.	-	.	ID=BSUD.9255.3.p1.utr5p3;Parent=BSUD.9255.3.p1
contig_379	transdecoder	exon	493593	493759	.	-	.	ID=BSUD.9255.3.p1.exon1;Parent=BSUD.9255.3.p1
contig_379	transdecoder	exon	492581	492690	.	-	.	ID=BSUD.9255.3.p1.exon2;Parent=BSUD.9255.3.p1
contig_379	transdecoder	exon	488127	489311	.	-	.	ID=BSUD.9255.3.p1.exon3;Parent=BSUD.9255.3.p1
contig_379	transdecoder	CDS	488127	488384	.	-	0	ID=cds.BSUD.9255.3.p1;Parent=BSUD.9255.3.p1
contig_379	transdecoder	exon	485847	486222	.	-	.	ID=BSUD.9255.3.p1.exon4;Parent=BSUD.9255.3.p1
contig_379	transdecoder	CDS	485847	486222	.	-	0	ID=cds.BSUD.9255.3.p1;Parent=BSUD.9255.3.p1
contig_379	transdecoder	exon	483135	483240	.	-	.	ID=BSUD.9255.3.p1.exon5;Parent=BSUD.9255.3.p1
contig_379	transdecoder	CDS	483135	483240	.	-	2	ID=cds.BSUD.9255.3.p1;Parent=BSUD.9255.3.p1
contig_379	transdecoder	exon	481727	482307	.	-	.	ID=BSUD.9255.3.p1.exon6;Parent=BSUD.9255.3.p1
contig_379	transdecoder	CDS	481727	482307	.	-	1	ID=cds.BSUD.9255.3.p1;Parent=BSUD.9255.3.p1
contig_379	transdecoder	exon	476902	478202	.	-	.	ID=BSUD.9255.3.p1.exon7;Parent=BSUD.9255.3.p1
contig_379	transdecoder	CDS	478165	478202	.	-	2	ID=cds.BSUD.9255.3.p1;Parent=BSUD.9255.3.p1
contig_379	transdecoder	three_prime_UTR	476902	478164	.	-	.	ID=BSUD.9255.3.p1.utr3p1;Parent=BSUD.9255.3.p1
contig_379	transdecoder	mRNA	476902	505575	.	-	.	ID=BSUD.9255.4.p1;Parent=BSUD.9255;Interpro=IPR031962 (Domain of unknown function DUF4781)
contig_379	transdecoder	five_prime_UTR	505517	505575	.	-	.	ID=BSUD.9255.4.p1.utr5p1;Parent=BSUD.9255.4.p1
contig_379	transdecoder	five_prime_UTR	492581	492671	.	-	.	ID=BSUD.9255.4.p1.utr5p2;Parent=BSUD.9255.4.p1
contig_379	transdecoder	five_prime_UTR	488385	489311	.	-	.	ID=BSUD.9255.4.p1.utr5p3;Parent=BSUD.9255.4.p1
contig_379	transdecoder	exon	505517	505575	.	-	.	ID=BSUD.9255.4.p1.exon1;Parent=BSUD.9255.4.p1
contig_379	transdecoder	exon	492581	492671	.	-	.	ID=BSUD.9255.4.p1.exon2;Parent=BSUD.9255.4.p1
contig_379	transdecoder	exon	488127	489311	.	-	.	ID=BSUD.9255.4.p1.exon3;Parent=BSUD.9255.4.p1
contig_379	transdecoder	CDS	488127	488384	.	-	0	ID=cds.BSUD.9255.4.p1;Parent=BSUD.9255.4.p1
contig_379	transdecoder	exon	485847	486222	.	-	.	ID=BSUD.9255.4.p1.exon4;Parent=BSUD.9255.4.p1
contig_379	transdecoder	CDS	485847	486222	.	-	0	ID=cds.BSUD.9255.4.p1;Parent=BSUD.9255.4.p1
contig_379	transdecoder	exon	483135	483240	.	-	.	ID=BSUD.9255.4.p1.exon5;Parent=BSUD.9255.4.p1
contig_379	transdecoder	CDS	483135	483240	.	-	2	ID=cds.BSUD.9255.4.p1;Parent=BSUD.9255.4.p1
contig_379	transdecoder	exon	481727	482307	.	-	.	ID=BSUD.9255.4.p1.exon6;Parent=BSUD.9255.4.p1
contig_379	transdecoder	CDS	481727	482307	.	-	1	ID=cds.BSUD.9255.4.p1;Parent=BSUD.9255.4.p1
contig_379	transdecoder	exon	476902	478202	.	-	.	ID=BSUD.9255.4.p1.exon7;Parent=BSUD.9255.4.p1
contig_379	transdecoder	CDS	478165	478202	.	-	2	ID=cds.BSUD.9255.4.p1;Parent=BSUD.9255.4.p1
contig_379	transdecoder	three_prime_UTR	476902	478164	.	-	.	ID=BSUD.9255.4.p1.utr3p1;Parent=BSUD.9255.4.p1
contig_379	transdecoder	mRNA	476902	505603	.	-	.	ID=BSUD.9255.5.p1;Parent=BSUD.9255;Interpro=IPR031962 (Domain of unknown function DUF4781)
contig_379	transdecoder	five_prime_UTR	505546	505603	.	-	.	ID=BSUD.9255.5.p1.utr5p1;Parent=BSUD.9255.5.p1
contig_379	transdecoder	five_prime_UTR	492581	492671	.	-	.	ID=BSUD.9255.5.p1.utr5p2;Parent=BSUD.9255.5.p1
contig_379	transdecoder	five_prime_UTR	488385	489311	.	-	.	ID=BSUD.9255.5.p1.utr5p3;Parent=BSUD.9255.5.p1
contig_379	transdecoder	exon	505546	505603	.	-	.	ID=BSUD.9255.5.p1.exon1;Parent=BSUD.9255.5.p1
contig_379	transdecoder	exon	492581	492671	.	-	.	ID=BSUD.9255.5.p1.exon2;Parent=BSUD.9255.5.p1
contig_379	transdecoder	exon	488127	489311	.	-	.	ID=BSUD.9255.5.p1.exon3;Parent=BSUD.9255.5.p1
contig_379	transdecoder	CDS	488127	488384	.	-	0	ID=cds.BSUD.9255.5.p1;Parent=BSUD.9255.5.p1
contig_379	transdecoder	exon	485847	486222	.	-	.	ID=BSUD.9255.5.p1.exon4;Parent=BSUD.9255.5.p1
contig_379	transdecoder	CDS	485847	486222	.	-	0	ID=cds.BSUD.9255.5.p1;Parent=BSUD.9255.5.p1
contig_379	transdecoder	exon	483135	483240	.	-	.	ID=BSUD.9255.5.p1.exon5;Parent=BSUD.9255.5.p1
contig_379	transdecoder	CDS	483135	483240	.	-	2	ID=cds.BSUD.9255.5.p1;Parent=BSUD.9255.5.p1
contig_379	transdecoder	exon	481727	482307	.	-	.	ID=BSUD.9255.5.p1.exon6;Parent=BSUD.9255.5.p1
contig_379	transdecoder	CDS	481727	482307	.	-	1	ID=cds.BSUD.9255.5.p1;Parent=BSUD.9255.5.p1
contig_379	transdecoder	exon	476902	478202	.	-	.	ID=BSUD.9255.5.p1.exon7;Parent=BSUD.9255.5.p1
contig_379	transdecoder	CDS	478165	478202	.	-	2	ID=cds.BSUD.9255.5.p1;Parent=BSUD.9255.5.p1
contig_379	transdecoder	three_prime_UTR	476902	478164	.	-	.	ID=BSUD.9255.5.p1.utr3p1;Parent=BSUD.9255.5.p1
contig_379	transdecoder	mRNA	476902	493773	.	-	.	ID=BSUD.9255.6.p1;Parent=BSUD.9255;Interpro=IPR031962 (Domain of unknown function DUF4781)
contig_379	transdecoder	five_prime_UTR	493745	493773	.	-	.	ID=BSUD.9255.6.p1.utr5p1;Parent=BSUD.9255.6.p1
contig_379	transdecoder	five_prime_UTR	492581	492671	.	-	.	ID=BSUD.9255.6.p1.utr5p2;Parent=BSUD.9255.6.p1
contig_379	transdecoder	five_prime_UTR	488385	489311	.	-	.	ID=BSUD.9255.6.p1.utr5p3;Parent=BSUD.9255.6.p1
contig_379	transdecoder	exon	493745	493773	.	-	.	ID=BSUD.9255.6.p1.exon1;Parent=BSUD.9255.6.p1
contig_379	transdecoder	exon	492581	492671	.	-	.	ID=BSUD.9255.6.p1.exon2;Parent=BSUD.9255.6.p1
contig_379	transdecoder	exon	488127	489311	.	-	.	ID=BSUD.9255.6.p1.exon3;Parent=BSUD.9255.6.p1
contig_379	transdecoder	CDS	488127	488384	.	-	0	ID=cds.BSUD.9255.6.p1;Parent=BSUD.9255.6.p1
contig_379	transdecoder	exon	485847	486222	.	-	.	ID=BSUD.9255.6.p1.exon4;Parent=BSUD.9255.6.p1
contig_379	transdecoder	CDS	485847	486222	.	-	0	ID=cds.BSUD.9255.6.p1;Parent=BSUD.9255.6.p1
contig_379	transdecoder	exon	483135	483240	.	-	.	ID=BSUD.9255.6.p1.exon5;Parent=BSUD.9255.6.p1
contig_379	transdecoder	CDS	483135	483240	.	-	2	ID=cds.BSUD.9255.6.p1;Parent=BSUD.9255.6.p1
contig_379	transdecoder	exon	481727	482307	.	-	.	ID=BSUD.9255.6.p1.exon6;Parent=BSUD.9255.6.p1
contig_379	transdecoder	CDS	481727	482307	.	-	1	ID=cds.BSUD.9255.6.p1;Parent=BSUD.9255.6.p1
contig_379	transdecoder	exon	476902	478202	.	-	.	ID=BSUD.9255.6.p1.exon7;Parent=BSUD.9255.6.p1
contig_379	transdecoder	CDS	478165	478202	.	-	2	ID=cds.BSUD.9255.6.p1;Parent=BSUD.9255.6.p1
contig_379	transdecoder	three_prime_UTR	476902	478164	.	-	.	ID=BSUD.9255.6.p1.utr3p1;Parent=BSUD.9255.6.p1
contig_379	transdecoder	mRNA	476975	493820	.	-	.	ID=BSUD.9255.7.p1;Parent=BSUD.9255;Interpro=IPR031962 (Domain of unknown function DUF4781)
contig_379	transdecoder	five_prime_UTR	493745	493820	.	-	.	ID=BSUD.9255.7.p1.utr5p1;Parent=BSUD.9255.7.p1
contig_379	transdecoder	five_prime_UTR	492581	492671	.	-	.	ID=BSUD.9255.7.p1.utr5p2;Parent=BSUD.9255.7.p1
contig_379	transdecoder	five_prime_UTR	488385	489311	.	-	.	ID=BSUD.9255.7.p1.utr5p3;Parent=BSUD.9255.7.p1
contig_379	transdecoder	exon	493745	493820	.	-	.	ID=BSUD.9255.7.p1.exon1;Parent=BSUD.9255.7.p1
contig_379	transdecoder	exon	492581	492671	.	-	.	ID=BSUD.9255.7.p1.exon2;Parent=BSUD.9255.7.p1
contig_379	transdecoder	exon	488127	489311	.	-	.	ID=BSUD.9255.7.p1.exon3;Parent=BSUD.9255.7.p1
contig_379	transdecoder	CDS	488127	488384	.	-	0	ID=cds.BSUD.9255.7.p1;Parent=BSUD.9255.7.p1
contig_379	transdecoder	exon	485847	486222	.	-	.	ID=BSUD.9255.7.p1.exon4;Parent=BSUD.9255.7.p1
contig_379	transdecoder	CDS	485847	486222	.	-	0	ID=cds.BSUD.9255.7.p1;Parent=BSUD.9255.7.p1
contig_379	transdecoder	exon	483135	483240	.	-	.	ID=BSUD.9255.7.p1.exon5;Parent=BSUD.9255.7.p1
contig_379	transdecoder	CDS	483135	483240	.	-	2	ID=cds.BSUD.9255.7.p1;Parent=BSUD.9255.7.p1
contig_379	transdecoder	exon	476975	482307	.	-	.	ID=BSUD.9255.7.p1.exon6;Parent=BSUD.9255.7.p1
contig_379	transdecoder	CDS	481701	482307	.	-	1	ID=cds.BSUD.9255.7.p1;Parent=BSUD.9255.7.p1
contig_379	transdecoder	three_prime_UTR	476975	481700	.	-	.	ID=BSUD.9255.7.p1.utr3p1;Parent=BSUD.9255.7.p1
contig_379	tRNAscan-SE	pseudogene_tRNA	502997	503065	20.8	+	.	ID=contig_379.trna3;Name=contig_379.tRNA3-SupTTA;isotype=Sup;anticodon=TTA;gene_biotype=pseudogene
contig_379	tRNAscan-SE	exon	502997	503065	.	+	.	ID=contig_379.trna3.exon1;Parent=contig_379.trna3
contig_379	transdecoder	gene	508806	543536	.	+	.	ID=BSUD.9256;Interpro=IPR000323 (Copper type II, ascorbate-dependent monooxygenase, N-terminal)---IPR008977 (PHM/PNGase F domain superfamily)---IPR014784 (Copper type II, ascorbate-dependent monooxygenase-like, C-terminal)---IPR024548 (Copper type II ascorbate-dependent monooxygenase, C-terminal)---IPR036939 (Copper type II, ascorbate-dependent monooxygenase, N-terminal domain superfamily)
contig_379	transdecoder	mRNA	508806	543536	.	+	.	ID=BSUD.9256.1.p1;Parent=BSUD.9256;Interpro=IPR000323 (Copper type II, ascorbate-dependent monooxygenase, N-terminal)---IPR008977 (PHM/PNGase F domain superfamily)---IPR014784 (Copper type II, ascorbate-dependent monooxygenase-like, C-terminal)---IPR024548 (Copper type II ascorbate-dependent monooxygenase, C-terminal)---IPR036939 (Copper type II, ascorbate-dependent monooxygenase, N-terminal domain superfamily)
contig_379	transdecoder	five_prime_UTR	508806	508917	.	+	.	ID=BSUD.9256.1.p1.utr5p1;Parent=BSUD.9256.1.p1
contig_379	transdecoder	five_prime_UTR	520519	520559	.	+	.	ID=BSUD.9256.1.p1.utr5p2;Parent=BSUD.9256.1.p1
contig_379	transdecoder	exon	508806	508917	.	+	.	ID=BSUD.9256.1.p1.exon1;Parent=BSUD.9256.1.p1
contig_379	transdecoder	exon	520519	520582	.	+	.	ID=BSUD.9256.1.p1.exon2;Parent=BSUD.9256.1.p1
contig_379	transdecoder	CDS	520560	520582	.	+	0	ID=cds.BSUD.9256.1.p1;Parent=BSUD.9256.1.p1
contig_379	transdecoder	exon	520761	520944	.	+	.	ID=BSUD.9256.1.p1.exon3;Parent=BSUD.9256.1.p1
contig_379	transdecoder	CDS	520761	520944	.	+	1	ID=cds.BSUD.9256.1.p1;Parent=BSUD.9256.1.p1
contig_379	transdecoder	exon	523303	523432	.	+	.	ID=BSUD.9256.1.p1.exon4;Parent=BSUD.9256.1.p1
contig_379	transdecoder	CDS	523303	523432	.	+	0	ID=cds.BSUD.9256.1.p1;Parent=BSUD.9256.1.p1
contig_379	transdecoder	exon	524177	524278	.	+	.	ID=BSUD.9256.1.p1.exon5;Parent=BSUD.9256.1.p1
contig_379	transdecoder	CDS	524177	524278	.	+	2	ID=cds.BSUD.9256.1.p1;Parent=BSUD.9256.1.p1
contig_379	transdecoder	exon	525450	525623	.	+	.	ID=BSUD.9256.1.p1.exon6;Parent=BSUD.9256.1.p1
contig_379	transdecoder	CDS	525450	525623	.	+	2	ID=cds.BSUD.9256.1.p1;Parent=BSUD.9256.1.p1
contig_379	transdecoder	exon	527075	527235	.	+	.	ID=BSUD.9256.1.p1.exon7;Parent=BSUD.9256.1.p1
contig_379	transdecoder	CDS	527075	527235	.	+	2	ID=cds.BSUD.9256.1.p1;Parent=BSUD.9256.1.p1
contig_379	transdecoder	exon	535710	535848	.	+	.	ID=BSUD.9256.1.p1.exon8;Parent=BSUD.9256.1.p1
contig_379	transdecoder	CDS	535710	535848	.	+	0	ID=cds.BSUD.9256.1.p1;Parent=BSUD.9256.1.p1
contig_379	transdecoder	exon	538530	538637	.	+	.	ID=BSUD.9256.1.p1.exon9;Parent=BSUD.9256.1.p1
contig_379	transdecoder	CDS	538530	538637	.	+	2	ID=cds.BSUD.9256.1.p1;Parent=BSUD.9256.1.p1
contig_379	transdecoder	exon	539815	539911	.	+	.	ID=BSUD.9256.1.p1.exon10;Parent=BSUD.9256.1.p1
contig_379	transdecoder	CDS	539815	539911	.	+	2	ID=cds.BSUD.9256.1.p1;Parent=BSUD.9256.1.p1
contig_379	transdecoder	exon	540366	540526	.	+	.	ID=BSUD.9256.1.p1.exon11;Parent=BSUD.9256.1.p1
contig_379	transdecoder	CDS	540366	540526	.	+	1	ID=cds.BSUD.9256.1.p1;Parent=BSUD.9256.1.p1
contig_379	transdecoder	exon	541425	541587	.	+	.	ID=BSUD.9256.1.p1.exon12;Parent=BSUD.9256.1.p1
contig_379	transdecoder	CDS	541425	541587	.	+	2	ID=cds.BSUD.9256.1.p1;Parent=BSUD.9256.1.p1
contig_379	transdecoder	exon	542051	543536	.	+	.	ID=BSUD.9256.1.p1.exon13;Parent=BSUD.9256.1.p1
contig_379	transdecoder	CDS	542051	543407	.	+	1	ID=cds.BSUD.9256.1.p1;Parent=BSUD.9256.1.p1
contig_379	transdecoder	three_prime_UTR	543408	543536	.	+	.	ID=BSUD.9256.1.p1.utr3p1;Parent=BSUD.9256.1.p1
contig_379	transdecoder	gene	544922	555442	.	+	.	ID=BSUD.9254;Interpro=NA
contig_379	transdecoder	mRNA	544922	555174	.	+	.	ID=BSUD.9254.1.p1;Parent=BSUD.9254;Interpro=NA
contig_379	transdecoder	five_prime_UTR	544922	545053	.	+	.	ID=BSUD.9254.1.p1.utr5p1;Parent=BSUD.9254.1.p1
contig_379	transdecoder	exon	544922	545097	.	+	.	ID=BSUD.9254.1.p1.exon1;Parent=BSUD.9254.1.p1
contig_379	transdecoder	CDS	545054	545097	.	+	0	ID=cds.BSUD.9254.1.p1;Parent=BSUD.9254.1.p1
contig_379	transdecoder	exon	546074	546185	.	+	.	ID=BSUD.9254.1.p1.exon2;Parent=BSUD.9254.1.p1
contig_379	transdecoder	CDS	546074	546185	.	+	1	ID=cds.BSUD.9254.1.p1;Parent=BSUD.9254.1.p1
contig_379	transdecoder	exon	547591	547654	.	+	.	ID=BSUD.9254.1.p1.exon3;Parent=BSUD.9254.1.p1
contig_379	transdecoder	CDS	547591	547654	.	+	0	ID=cds.BSUD.9254.1.p1;Parent=BSUD.9254.1.p1
contig_379	transdecoder	exon	548440	548577	.	+	.	ID=BSUD.9254.1.p1.exon4;Parent=BSUD.9254.1.p1
contig_379	transdecoder	CDS	548440	548577	.	+	2	ID=cds.BSUD.9254.1.p1;Parent=BSUD.9254.1.p1
contig_379	transdecoder	exon	549619	549808	.	+	.	ID=BSUD.9254.1.p1.exon5;Parent=BSUD.9254.1.p1
contig_379	transdecoder	CDS	549619	549808	.	+	2	ID=cds.BSUD.9254.1.p1;Parent=BSUD.9254.1.p1
contig_379	transdecoder	exon	551390	551507	.	+	.	ID=BSUD.9254.1.p1.exon6;Parent=BSUD.9254.1.p1
contig_379	transdecoder	CDS	551390	551507	.	+	1	ID=cds.BSUD.9254.1.p1;Parent=BSUD.9254.1.p1
contig_379	transdecoder	exon	553486	553930	.	+	.	ID=BSUD.9254.1.p1.exon7;Parent=BSUD.9254.1.p1
contig_379	transdecoder	CDS	553486	553930	.	+	0	ID=cds.BSUD.9254.1.p1;Parent=BSUD.9254.1.p1
contig_379	transdecoder	exon	554644	555174	.	+	.	ID=BSUD.9254.1.p1.exon8;Parent=BSUD.9254.1.p1
contig_379	transdecoder	CDS	554644	554732	.	+	2	ID=cds.BSUD.9254.1.p1;Parent=BSUD.9254.1.p1
contig_379	transdecoder	three_prime_UTR	554733	555174	.	+	.	ID=BSUD.9254.1.p1.utr3p1;Parent=BSUD.9254.1.p1
contig_379	transdecoder	mRNA	544924	555442	.	+	.	ID=BSUD.9254.2.p1;Parent=BSUD.9254;Interpro=NA
contig_379	transdecoder	five_prime_UTR	544924	545103	.	+	.	ID=BSUD.9254.2.p1.utr5p1;Parent=BSUD.9254.2.p1
contig_379	transdecoder	five_prime_UTR	546074	546080	.	+	.	ID=BSUD.9254.2.p1.utr5p2;Parent=BSUD.9254.2.p1
contig_379	transdecoder	exon	544924	545103	.	+	.	ID=BSUD.9254.2.p1.exon1;Parent=BSUD.9254.2.p1
contig_379	transdecoder	exon	546074	546185	.	+	.	ID=BSUD.9254.2.p1.exon2;Parent=BSUD.9254.2.p1
contig_379	transdecoder	CDS	546081	546185	.	+	0	ID=cds.BSUD.9254.2.p1;Parent=BSUD.9254.2.p1
contig_379	transdecoder	exon	547591	547654	.	+	.	ID=BSUD.9254.2.p1.exon3;Parent=BSUD.9254.2.p1
contig_379	transdecoder	CDS	547591	547654	.	+	0	ID=cds.BSUD.9254.2.p1;Parent=BSUD.9254.2.p1
contig_379	transdecoder	exon	548440	548577	.	+	.	ID=BSUD.9254.2.p1.exon4;Parent=BSUD.9254.2.p1
contig_379	transdecoder	CDS	548440	548577	.	+	2	ID=cds.BSUD.9254.2.p1;Parent=BSUD.9254.2.p1
contig_379	transdecoder	exon	549619	549808	.	+	.	ID=BSUD.9254.2.p1.exon5;Parent=BSUD.9254.2.p1
contig_379	transdecoder	CDS	549619	549808	.	+	2	ID=cds.BSUD.9254.2.p1;Parent=BSUD.9254.2.p1
contig_379	transdecoder	exon	551390	551507	.	+	.	ID=BSUD.9254.2.p1.exon6;Parent=BSUD.9254.2.p1
contig_379	transdecoder	CDS	551390	551507	.	+	1	ID=cds.BSUD.9254.2.p1;Parent=BSUD.9254.2.p1
contig_379	transdecoder	exon	553486	553930	.	+	.	ID=BSUD.9254.2.p1.exon7;Parent=BSUD.9254.2.p1
contig_379	transdecoder	CDS	553486	553930	.	+	0	ID=cds.BSUD.9254.2.p1;Parent=BSUD.9254.2.p1
contig_379	transdecoder	exon	554644	555442	.	+	.	ID=BSUD.9254.2.p1.exon8;Parent=BSUD.9254.2.p1
contig_379	transdecoder	CDS	554644	554732	.	+	2	ID=cds.BSUD.9254.2.p1;Parent=BSUD.9254.2.p1
contig_379	transdecoder	three_prime_UTR	554733	555442	.	+	.	ID=BSUD.9254.2.p1.utr3p1;Parent=BSUD.9254.2.p1
contig_379	tRNAscan-SE	pseudogene_tRNA	548721	548789	34.1	-	.	ID=contig_379.trna5;Name=contig_379.tRNA5-GlyTCC;isotype=Gly;anticodon=TCC;gene_biotype=pseudogene
contig_379	tRNAscan-SE	exon	548721	548789	.	-	.	ID=contig_379.trna5.exon1;Parent=contig_379.trna5
contig_379	transdecoder	gene	557300	578579	.	-	.	ID=BSUD.9257;Interpro=NA
contig_379	transdecoder	mRNA	557300	578579	.	-	.	ID=BSUD.9257.1.p1;Parent=BSUD.9257;Interpro=NA
contig_379	transdecoder	five_prime_UTR	578483	578579	.	-	.	ID=BSUD.9257.1.p1.utr5p1;Parent=BSUD.9257.1.p1
contig_379	transdecoder	five_prime_UTR	577369	577440	.	-	.	ID=BSUD.9257.1.p1.utr5p2;Parent=BSUD.9257.1.p1
contig_379	transdecoder	exon	578483	578579	.	-	.	ID=BSUD.9257.1.p1.exon1;Parent=BSUD.9257.1.p1
contig_379	transdecoder	exon	577072	577440	.	-	.	ID=BSUD.9257.1.p1.exon2;Parent=BSUD.9257.1.p1
contig_379	transdecoder	CDS	577072	577368	.	-	0	ID=cds.BSUD.9257.1.p1;Parent=BSUD.9257.1.p1
contig_379	transdecoder	exon	575807	575870	.	-	.	ID=BSUD.9257.1.p1.exon3;Parent=BSUD.9257.1.p1
contig_379	transdecoder	CDS	575807	575870	.	-	0	ID=cds.BSUD.9257.1.p1;Parent=BSUD.9257.1.p1
contig_379	transdecoder	exon	575262	575402	.	-	.	ID=BSUD.9257.1.p1.exon4;Parent=BSUD.9257.1.p1
contig_379	transdecoder	CDS	575262	575402	.	-	2	ID=cds.BSUD.9257.1.p1;Parent=BSUD.9257.1.p1
contig_379	transdecoder	exon	572360	572549	.	-	.	ID=BSUD.9257.1.p1.exon5;Parent=BSUD.9257.1.p1
contig_379	transdecoder	CDS	572360	572549	.	-	2	ID=cds.BSUD.9257.1.p1;Parent=BSUD.9257.1.p1
contig_379	transdecoder	exon	568134	568254	.	-	.	ID=BSUD.9257.1.p1.exon6;Parent=BSUD.9257.1.p1
contig_379	transdecoder	CDS	568134	568254	.	-	1	ID=cds.BSUD.9257.1.p1;Parent=BSUD.9257.1.p1
contig_379	transdecoder	exon	560700	561030	.	-	.	ID=BSUD.9257.1.p1.exon7;Parent=BSUD.9257.1.p1
contig_379	transdecoder	CDS	560700	561030	.	-	0	ID=cds.BSUD.9257.1.p1;Parent=BSUD.9257.1.p1
contig_379	transdecoder	exon	557300	557744	.	-	.	ID=BSUD.9257.1.p1.exon8;Parent=BSUD.9257.1.p1
contig_379	transdecoder	CDS	557566	557744	.	-	2	ID=cds.BSUD.9257.1.p1;Parent=BSUD.9257.1.p1
contig_379	transdecoder	three_prime_UTR	557300	557565	.	-	.	ID=BSUD.9257.1.p1.utr3p1;Parent=BSUD.9257.1.p1
contig_379	transdecoder	mRNA	557300	578536	.	-	.	ID=BSUD.9257.2.p1;Parent=BSUD.9257;Interpro=NA
contig_379	transdecoder	five_prime_UTR	578393	578536	.	-	.	ID=BSUD.9257.2.p1.utr5p1;Parent=BSUD.9257.2.p1
contig_379	transdecoder	five_prime_UTR	577369	577496	.	-	.	ID=BSUD.9257.2.p1.utr5p2;Parent=BSUD.9257.2.p1
contig_379	transdecoder	exon	578393	578536	.	-	.	ID=BSUD.9257.2.p1.exon1;Parent=BSUD.9257.2.p1
contig_379	transdecoder	exon	577072	577496	.	-	.	ID=BSUD.9257.2.p1.exon2;Parent=BSUD.9257.2.p1
contig_379	transdecoder	CDS	577072	577368	.	-	0	ID=cds.BSUD.9257.2.p1;Parent=BSUD.9257.2.p1
contig_379	transdecoder	exon	575807	575870	.	-	.	ID=BSUD.9257.2.p1.exon3;Parent=BSUD.9257.2.p1
contig_379	transdecoder	CDS	575807	575870	.	-	0	ID=cds.BSUD.9257.2.p1;Parent=BSUD.9257.2.p1
contig_379	transdecoder	exon	575262	575402	.	-	.	ID=BSUD.9257.2.p1.exon4;Parent=BSUD.9257.2.p1
contig_379	transdecoder	CDS	575262	575402	.	-	2	ID=cds.BSUD.9257.2.p1;Parent=BSUD.9257.2.p1
contig_379	transdecoder	exon	572360	572549	.	-	.	ID=BSUD.9257.2.p1.exon5;Parent=BSUD.9257.2.p1
contig_379	transdecoder	CDS	572360	572549	.	-	2	ID=cds.BSUD.9257.2.p1;Parent=BSUD.9257.2.p1
contig_379	transdecoder	exon	568134	568254	.	-	.	ID=BSUD.9257.2.p1.exon6;Parent=BSUD.9257.2.p1
contig_379	transdecoder	CDS	568134	568254	.	-	1	ID=cds.BSUD.9257.2.p1;Parent=BSUD.9257.2.p1
contig_379	transdecoder	exon	560700	561030	.	-	.	ID=BSUD.9257.2.p1.exon7;Parent=BSUD.9257.2.p1
contig_379	transdecoder	CDS	560700	561030	.	-	0	ID=cds.BSUD.9257.2.p1;Parent=BSUD.9257.2.p1
contig_379	transdecoder	exon	557300	557744	.	-	.	ID=BSUD.9257.2.p1.exon8;Parent=BSUD.9257.2.p1
contig_379	transdecoder	CDS	557566	557744	.	-	2	ID=cds.BSUD.9257.2.p1;Parent=BSUD.9257.2.p1
contig_379	transdecoder	three_prime_UTR	557300	557565	.	-	.	ID=BSUD.9257.2.p1.utr3p1;Parent=BSUD.9257.2.p1
contig_379	transdecoder	gene	587773	600389	.	-	.	ID=BSUD.9258;Interpro=NA
contig_379	transdecoder	mRNA	587773	600389	.	-	.	ID=BSUD.9258.1.p1;Parent=BSUD.9258;Interpro=NA
contig_379	transdecoder	five_prime_UTR	600279	600389	.	-	.	ID=BSUD.9258.1.p1.utr5p1;Parent=BSUD.9258.1.p1
contig_379	transdecoder	five_prime_UTR	599210	599422	.	-	.	ID=BSUD.9258.1.p1.utr5p2;Parent=BSUD.9258.1.p1
contig_379	transdecoder	five_prime_UTR	598120	598123	.	-	.	ID=BSUD.9258.1.p1.utr5p3;Parent=BSUD.9258.1.p1
contig_379	transdecoder	exon	600279	600389	.	-	.	ID=BSUD.9258.1.p1.exon1;Parent=BSUD.9258.1.p1
contig_379	transdecoder	exon	599210	599422	.	-	.	ID=BSUD.9258.1.p1.exon2;Parent=BSUD.9258.1.p1
contig_379	transdecoder	exon	597932	598123	.	-	.	ID=BSUD.9258.1.p1.exon3;Parent=BSUD.9258.1.p1
contig_379	transdecoder	CDS	597932	598119	.	-	0	ID=cds.BSUD.9258.1.p1;Parent=BSUD.9258.1.p1
contig_379	transdecoder	exon	596304	596355	.	-	.	ID=BSUD.9258.1.p1.exon4;Parent=BSUD.9258.1.p1
contig_379	transdecoder	CDS	596304	596355	.	-	1	ID=cds.BSUD.9258.1.p1;Parent=BSUD.9258.1.p1
contig_379	transdecoder	exon	595608	595653	.	-	.	ID=BSUD.9258.1.p1.exon5;Parent=BSUD.9258.1.p1
contig_379	transdecoder	CDS	595608	595653	.	-	0	ID=cds.BSUD.9258.1.p1;Parent=BSUD.9258.1.p1
contig_379	transdecoder	exon	594354	594396	.	-	.	ID=BSUD.9258.1.p1.exon6;Parent=BSUD.9258.1.p1
contig_379	transdecoder	CDS	594354	594396	.	-	2	ID=cds.BSUD.9258.1.p1;Parent=BSUD.9258.1.p1
contig_379	transdecoder	exon	587773	593377	.	-	.	ID=BSUD.9258.1.p1.exon7;Parent=BSUD.9258.1.p1
contig_379	transdecoder	CDS	587773	593377	.	-	1	ID=cds.BSUD.9258.1.p1;Parent=BSUD.9258.1.p1
contig_379	transdecoder	gene	602712	615376	.	+	.	ID=BSUD.9259;Interpro=IPR007852 (Cdc73/Parafibromin)---IPR031336 (Cell division control protein 73, C-terminal)---IPR032041 (Paf1 complex subunit Cdc73, N-terminal domain)---IPR038103 (Cell division control protein 73, C-terminal domain superfamily)
contig_379	transdecoder	mRNA	602712	615376	.	+	.	ID=BSUD.9259.1.p1;Parent=BSUD.9259;Interpro=IPR007852 (Cdc73/Parafibromin)---IPR031336 (Cell division control protein 73, C-terminal)---IPR032041 (Paf1 complex subunit Cdc73, N-terminal domain)---IPR038103 (Cell division control protein 73, C-terminal domain superfamily)
contig_379	transdecoder	five_prime_UTR	602712	602750	.	+	.	ID=BSUD.9259.1.p1.utr5p1;Parent=BSUD.9259.1.p1
contig_379	transdecoder	exon	602712	602881	.	+	.	ID=BSUD.9259.1.p1.exon1;Parent=BSUD.9259.1.p1
contig_379	transdecoder	CDS	602751	602881	.	+	0	ID=cds.BSUD.9259.1.p1;Parent=BSUD.9259.1.p1
contig_379	transdecoder	exon	605331	605436	.	+	.	ID=BSUD.9259.1.p1.exon2;Parent=BSUD.9259.1.p1
contig_379	transdecoder	CDS	605331	605436	.	+	1	ID=cds.BSUD.9259.1.p1;Parent=BSUD.9259.1.p1
contig_379	transdecoder	exon	605854	605983	.	+	.	ID=BSUD.9259.1.p1.exon3;Parent=BSUD.9259.1.p1
contig_379	transdecoder	CDS	605854	605983	.	+	0	ID=cds.BSUD.9259.1.p1;Parent=BSUD.9259.1.p1
contig_379	transdecoder	exon	606194	606252	.	+	.	ID=BSUD.9259.1.p1.exon4;Parent=BSUD.9259.1.p1
contig_379	transdecoder	CDS	606194	606252	.	+	2	ID=cds.BSUD.9259.1.p1;Parent=BSUD.9259.1.p1
contig_379	transdecoder	exon	606851	606933	.	+	.	ID=BSUD.9259.1.p1.exon5;Parent=BSUD.9259.1.p1
contig_379	transdecoder	CDS	606851	606933	.	+	0	ID=cds.BSUD.9259.1.p1;Parent=BSUD.9259.1.p1
contig_379	transdecoder	exon	608128	608350	.	+	.	ID=BSUD.9259.1.p1.exon6;Parent=BSUD.9259.1.p1
contig_379	transdecoder	CDS	608128	608350	.	+	1	ID=cds.BSUD.9259.1.p1;Parent=BSUD.9259.1.p1
contig_379	transdecoder	exon	608914	609018	.	+	.	ID=BSUD.9259.1.p1.exon7;Parent=BSUD.9259.1.p1
contig_379	transdecoder	CDS	608914	609018	.	+	0	ID=cds.BSUD.9259.1.p1;Parent=BSUD.9259.1.p1
contig_379	transdecoder	exon	609505	609577	.	+	.	ID=BSUD.9259.1.p1.exon8;Parent=BSUD.9259.1.p1
contig_379	transdecoder	CDS	609505	609577	.	+	0	ID=cds.BSUD.9259.1.p1;Parent=BSUD.9259.1.p1
contig_379	transdecoder	exon	609776	609964	.	+	.	ID=BSUD.9259.1.p1.exon9;Parent=BSUD.9259.1.p1
contig_379	transdecoder	CDS	609776	609964	.	+	2	ID=cds.BSUD.9259.1.p1;Parent=BSUD.9259.1.p1
contig_379	transdecoder	exon	610077	610164	.	+	.	ID=BSUD.9259.1.p1.exon10;Parent=BSUD.9259.1.p1
contig_379	transdecoder	CDS	610077	610164	.	+	2	ID=cds.BSUD.9259.1.p1;Parent=BSUD.9259.1.p1
contig_379	transdecoder	exon	610701	610838	.	+	.	ID=BSUD.9259.1.p1.exon11;Parent=BSUD.9259.1.p1
contig_379	transdecoder	CDS	610701	610838	.	+	1	ID=cds.BSUD.9259.1.p1;Parent=BSUD.9259.1.p1
contig_379	transdecoder	exon	611648	611739	.	+	.	ID=BSUD.9259.1.p1.exon12;Parent=BSUD.9259.1.p1
contig_379	transdecoder	CDS	611648	611739	.	+	1	ID=cds.BSUD.9259.1.p1;Parent=BSUD.9259.1.p1
contig_379	transdecoder	exon	611904	612045	.	+	.	ID=BSUD.9259.1.p1.exon13;Parent=BSUD.9259.1.p1
contig_379	transdecoder	CDS	611904	612045	.	+	2	ID=cds.BSUD.9259.1.p1;Parent=BSUD.9259.1.p1
contig_379	transdecoder	exon	612978	615376	.	+	.	ID=BSUD.9259.1.p1.exon14;Parent=BSUD.9259.1.p1
contig_379	transdecoder	CDS	612978	613014	.	+	1	ID=cds.BSUD.9259.1.p1;Parent=BSUD.9259.1.p1
contig_379	transdecoder	three_prime_UTR	613015	615376	.	+	.	ID=BSUD.9259.1.p1.utr3p1;Parent=BSUD.9259.1.p1
contig_379	transdecoder	gene	620191	635220	.	-	.	ID=BSUD.9260;Interpro=IPR002404 (IRS-type PTB domain)---IPR011993 (PH-like domain superfamily)
contig_379	transdecoder	mRNA	620191	635220	.	-	.	ID=BSUD.9260.1.p1;Parent=BSUD.9260;Interpro=IPR002404 (IRS-type PTB domain)---IPR011993 (PH-like domain superfamily)
contig_379	transdecoder	five_prime_UTR	635199	635220	.	-	.	ID=BSUD.9260.1.p1.utr5p1;Parent=BSUD.9260.1.p1
contig_379	transdecoder	exon	635169	635220	.	-	.	ID=BSUD.9260.1.p1.exon1;Parent=BSUD.9260.1.p1
contig_379	transdecoder	CDS	635169	635198	.	-	0	ID=cds.BSUD.9260.1.p1;Parent=BSUD.9260.1.p1
contig_379	transdecoder	exon	630180	630345	.	-	.	ID=BSUD.9260.1.p1.exon2;Parent=BSUD.9260.1.p1
contig_379	transdecoder	CDS	630180	630345	.	-	0	ID=cds.BSUD.9260.1.p1;Parent=BSUD.9260.1.p1
contig_379	transdecoder	exon	629318	629500	.	-	.	ID=BSUD.9260.1.p1.exon3;Parent=BSUD.9260.1.p1
contig_379	transdecoder	CDS	629318	629500	.	-	2	ID=cds.BSUD.9260.1.p1;Parent=BSUD.9260.1.p1
contig_379	transdecoder	exon	628651	628763	.	-	.	ID=BSUD.9260.1.p1.exon4;Parent=BSUD.9260.1.p1
contig_379	transdecoder	CDS	628651	628763	.	-	2	ID=cds.BSUD.9260.1.p1;Parent=BSUD.9260.1.p1
contig_379	transdecoder	exon	627222	627425	.	-	.	ID=BSUD.9260.1.p1.exon5;Parent=BSUD.9260.1.p1
contig_379	transdecoder	CDS	627222	627425	.	-	0	ID=cds.BSUD.9260.1.p1;Parent=BSUD.9260.1.p1
contig_379	transdecoder	exon	626660	626813	.	-	.	ID=BSUD.9260.1.p1.exon6;Parent=BSUD.9260.1.p1
contig_379	transdecoder	CDS	626660	626813	.	-	0	ID=cds.BSUD.9260.1.p1;Parent=BSUD.9260.1.p1
contig_379	transdecoder	exon	626007	626055	.	-	.	ID=BSUD.9260.1.p1.exon7;Parent=BSUD.9260.1.p1
contig_379	transdecoder	CDS	626007	626055	.	-	2	ID=cds.BSUD.9260.1.p1;Parent=BSUD.9260.1.p1
contig_379	transdecoder	exon	620191	625663	.	-	.	ID=BSUD.9260.1.p1.exon8;Parent=BSUD.9260.1.p1
contig_379	transdecoder	CDS	622639	625663	.	-	1	ID=cds.BSUD.9260.1.p1;Parent=BSUD.9260.1.p1
contig_379	transdecoder	three_prime_UTR	620191	622638	.	-	.	ID=BSUD.9260.1.p1.utr3p1;Parent=BSUD.9260.1.p1
contig_379	transdecoder	gene	635632	694686	.	+	.	ID=BSUD.9261;Interpro=IPR009635 (Neural proliferation differentiation control-1)
contig_379	transdecoder	mRNA	635632	693514	.	+	.	ID=BSUD.9261.1.p1;Parent=BSUD.9261;Interpro=IPR009635 (Neural proliferation differentiation control-1)
contig_379	transdecoder	five_prime_UTR	635632	635777	.	+	.	ID=BSUD.9261.1.p1.utr5p1;Parent=BSUD.9261.1.p1
contig_379	transdecoder	exon	635632	635862	.	+	.	ID=BSUD.9261.1.p1.exon1;Parent=BSUD.9261.1.p1
contig_379	transdecoder	CDS	635778	635862	.	+	0	ID=cds.BSUD.9261.1.p1;Parent=BSUD.9261.1.p1
contig_379	transdecoder	exon	671632	671733	.	+	.	ID=BSUD.9261.1.p1.exon2;Parent=BSUD.9261.1.p1
contig_379	transdecoder	CDS	671632	671733	.	+	2	ID=cds.BSUD.9261.1.p1;Parent=BSUD.9261.1.p1
contig_379	transdecoder	exon	675300	675521	.	+	.	ID=BSUD.9261.1.p1.exon3;Parent=BSUD.9261.1.p1
contig_379	transdecoder	CDS	675300	675521	.	+	2	ID=cds.BSUD.9261.1.p1;Parent=BSUD.9261.1.p1
contig_379	transdecoder	exon	676195	676261	.	+	.	ID=BSUD.9261.1.p1.exon4;Parent=BSUD.9261.1.p1
contig_379	transdecoder	CDS	676195	676261	.	+	2	ID=cds.BSUD.9261.1.p1;Parent=BSUD.9261.1.p1
contig_379	transdecoder	exon	687874	688038	.	+	.	ID=BSUD.9261.1.p1.exon5;Parent=BSUD.9261.1.p1
contig_379	transdecoder	CDS	687874	688038	.	+	1	ID=cds.BSUD.9261.1.p1;Parent=BSUD.9261.1.p1
contig_379	transdecoder	exon	689724	689823	.	+	.	ID=BSUD.9261.1.p1.exon6;Parent=BSUD.9261.1.p1
contig_379	transdecoder	CDS	689724	689823	.	+	1	ID=cds.BSUD.9261.1.p1;Parent=BSUD.9261.1.p1
contig_379	transdecoder	exon	690765	693514	.	+	.	ID=BSUD.9261.1.p1.exon7;Parent=BSUD.9261.1.p1
contig_379	transdecoder	CDS	690765	690890	.	+	0	ID=cds.BSUD.9261.1.p1;Parent=BSUD.9261.1.p1
contig_379	transdecoder	three_prime_UTR	690891	693514	.	+	.	ID=BSUD.9261.1.p1.utr3p1;Parent=BSUD.9261.1.p1
contig_379	transdecoder	mRNA	685269	694686	.	+	.	ID=BSUD.9261.2.p1;Parent=BSUD.9261;Interpro=IPR009635 (Neural proliferation differentiation control-1)
contig_379	transdecoder	five_prime_UTR	685269	685928	.	+	.	ID=BSUD.9261.2.p1.utr5p1;Parent=BSUD.9261.2.p1
contig_379	transdecoder	exon	685269	685987	.	+	.	ID=BSUD.9261.2.p1.exon1;Parent=BSUD.9261.2.p1
contig_379	transdecoder	CDS	685929	685987	.	+	0	ID=cds.BSUD.9261.2.p1;Parent=BSUD.9261.2.p1
contig_379	transdecoder	exon	687874	688038	.	+	.	ID=BSUD.9261.2.p1.exon2;Parent=BSUD.9261.2.p1
contig_379	transdecoder	CDS	687874	688038	.	+	1	ID=cds.BSUD.9261.2.p1;Parent=BSUD.9261.2.p1
contig_379	transdecoder	exon	689724	689823	.	+	.	ID=BSUD.9261.2.p1.exon3;Parent=BSUD.9261.2.p1
contig_379	transdecoder	CDS	689724	689823	.	+	1	ID=cds.BSUD.9261.2.p1;Parent=BSUD.9261.2.p1
contig_379	transdecoder	exon	690765	694686	.	+	.	ID=BSUD.9261.2.p1.exon4;Parent=BSUD.9261.2.p1
contig_379	transdecoder	CDS	690765	690890	.	+	0	ID=cds.BSUD.9261.2.p1;Parent=BSUD.9261.2.p1
contig_379	transdecoder	three_prime_UTR	690891	694686	.	+	.	ID=BSUD.9261.2.p1.utr3p1;Parent=BSUD.9261.2.p1
contig_379	transdecoder	gene	694971	706607	.	-	.	ID=BSUD.9262;Interpro=IPR017246 (Snapin)---IPR028119 (Snapin/Pallidin/Snn1)
contig_379	transdecoder	mRNA	694971	706607	.	-	.	ID=BSUD.9262.1.p1;Parent=BSUD.9262;Interpro=IPR017246 (Snapin)---IPR028119 (Snapin/Pallidin/Snn1)
contig_379	transdecoder	five_prime_UTR	706522	706607	.	-	.	ID=BSUD.9262.1.p1.utr5p1;Parent=BSUD.9262.1.p1
contig_379	transdecoder	exon	706403	706607	.	-	.	ID=BSUD.9262.1.p1.exon1;Parent=BSUD.9262.1.p1
contig_379	transdecoder	CDS	706403	706521	.	-	0	ID=cds.BSUD.9262.1.p1;Parent=BSUD.9262.1.p1
contig_379	transdecoder	exon	699107	699153	.	-	.	ID=BSUD.9262.1.p1.exon2;Parent=BSUD.9262.1.p1
contig_379	transdecoder	CDS	699107	699153	.	-	1	ID=cds.BSUD.9262.1.p1;Parent=BSUD.9262.1.p1
contig_379	transdecoder	exon	698221	698339	.	-	.	ID=BSUD.9262.1.p1.exon3;Parent=BSUD.9262.1.p1
contig_379	transdecoder	CDS	698221	698339	.	-	2	ID=cds.BSUD.9262.1.p1;Parent=BSUD.9262.1.p1
contig_379	transdecoder	exon	694971	696855	.	-	.	ID=BSUD.9262.1.p1.exon4;Parent=BSUD.9262.1.p1
contig_379	transdecoder	CDS	696763	696855	.	-	0	ID=cds.BSUD.9262.1.p1;Parent=BSUD.9262.1.p1
contig_379	transdecoder	three_prime_UTR	694971	696762	.	-	.	ID=BSUD.9262.1.p1.utr3p1;Parent=BSUD.9262.1.p1
contig_379	transdecoder	gene	706834	711541	.	+	.	ID=BSUD.9263;Interpro=IPR005900 (6-phosphogluconolactonase, DevB-type)---IPR006148 (Glucosamine/galactosamine-6-phosphate isomerase)---IPR037171 (NagB/RpiA transferase-like)---IPR039104 (6-Phosphogluconolactonase)
contig_379	transdecoder	mRNA	706834	711541	.	+	.	ID=BSUD.9263.1.p1;Parent=BSUD.9263;Interpro=IPR005900 (6-phosphogluconolactonase, DevB-type)---IPR006148 (Glucosamine/galactosamine-6-phosphate isomerase)---IPR037171 (NagB/RpiA transferase-like)---IPR039104 (6-Phosphogluconolactonase)
contig_379	transdecoder	five_prime_UTR	706834	706855	.	+	.	ID=BSUD.9263.1.p1.utr5p1;Parent=BSUD.9263.1.p1
contig_379	transdecoder	exon	706834	706982	.	+	.	ID=BSUD.9263.1.p1.exon1;Parent=BSUD.9263.1.p1
contig_379	transdecoder	CDS	706856	706982	.	+	0	ID=cds.BSUD.9263.1.p1;Parent=BSUD.9263.1.p1
contig_379	transdecoder	exon	708747	708947	.	+	.	ID=BSUD.9263.1.p1.exon2;Parent=BSUD.9263.1.p1
contig_379	transdecoder	CDS	708747	708947	.	+	2	ID=cds.BSUD.9263.1.p1;Parent=BSUD.9263.1.p1
contig_379	transdecoder	exon	709611	709753	.	+	.	ID=BSUD.9263.1.p1.exon3;Parent=BSUD.9263.1.p1
contig_379	transdecoder	CDS	709611	709753	.	+	2	ID=cds.BSUD.9263.1.p1;Parent=BSUD.9263.1.p1
contig_379	transdecoder	exon	710944	711084	.	+	.	ID=BSUD.9263.1.p1.exon4;Parent=BSUD.9263.1.p1
contig_379	transdecoder	CDS	710944	711084	.	+	0	ID=cds.BSUD.9263.1.p1;Parent=BSUD.9263.1.p1
contig_379	transdecoder	exon	711312	711541	.	+	.	ID=BSUD.9263.1.p1.exon5;Parent=BSUD.9263.1.p1
contig_379	transdecoder	CDS	711312	711428	.	+	0	ID=cds.BSUD.9263.1.p1;Parent=BSUD.9263.1.p1
contig_379	transdecoder	three_prime_UTR	711429	711541	.	+	.	ID=BSUD.9263.1.p1.utr3p1;Parent=BSUD.9263.1.p1
contig_379	transdecoder	gene	714741	724201	.	-	.	ID=BSUD.9264;Interpro=NA
contig_379	transdecoder	mRNA	714741	724201	.	-	.	ID=BSUD.9264.1.p1;Parent=BSUD.9264;Interpro=NA
contig_379	transdecoder	five_prime_UTR	724103	724201	.	-	.	ID=BSUD.9264.1.p1.utr5p1;Parent=BSUD.9264.1.p1
contig_379	transdecoder	five_prime_UTR	721751	721812	.	-	.	ID=BSUD.9264.1.p1.utr5p2;Parent=BSUD.9264.1.p1
contig_379	transdecoder	exon	724103	724201	.	-	.	ID=BSUD.9264.1.p1.exon1;Parent=BSUD.9264.1.p1
contig_379	transdecoder	exon	721691	721812	.	-	.	ID=BSUD.9264.1.p1.exon2;Parent=BSUD.9264.1.p1
contig_379	transdecoder	CDS	721691	721750	.	-	0	ID=cds.BSUD.9264.1.p1;Parent=BSUD.9264.1.p1
contig_379	transdecoder	exon	719978	720082	.	-	.	ID=BSUD.9264.1.p1.exon3;Parent=BSUD.9264.1.p1
contig_379	transdecoder	CDS	719978	720082	.	-	0	ID=cds.BSUD.9264.1.p1;Parent=BSUD.9264.1.p1
contig_379	transdecoder	exon	716498	719636	.	-	.	ID=BSUD.9264.1.p1.exon4;Parent=BSUD.9264.1.p1
contig_379	transdecoder	CDS	716498	719636	.	-	0	ID=cds.BSUD.9264.1.p1;Parent=BSUD.9264.1.p1
contig_379	transdecoder	exon	714741	714970	.	-	.	ID=BSUD.9264.1.p1.exon5;Parent=BSUD.9264.1.p1
contig_379	transdecoder	CDS	714789	714970	.	-	2	ID=cds.BSUD.9264.1.p1;Parent=BSUD.9264.1.p1
contig_379	transdecoder	three_prime_UTR	714741	714788	.	-	.	ID=BSUD.9264.1.p1.utr3p1;Parent=BSUD.9264.1.p1
contig_379	transdecoder	gene	725513	734430	.	-	.	ID=BSUD.9265;Interpro=IPR002004 (Polyadenylate-binding protein/Hyperplastic disc protein)---IPR036053 (PABC (PABP) domain)
contig_379	transdecoder	mRNA	725513	734312	.	-	.	ID=BSUD.9265.1.p1;Parent=BSUD.9265;Interpro=IPR002004 (Polyadenylate-binding protein/Hyperplastic disc protein)---IPR036053 (PABC (PABP) domain)
contig_379	transdecoder	five_prime_UTR	734182	734312	.	-	.	ID=BSUD.9265.1.p1.utr5p1;Parent=BSUD.9265.1.p1
contig_379	transdecoder	five_prime_UTR	732281	732314	.	-	.	ID=BSUD.9265.1.p1.utr5p2;Parent=BSUD.9265.1.p1
contig_379	transdecoder	exon	734182	734312	.	-	.	ID=BSUD.9265.1.p1.exon1;Parent=BSUD.9265.1.p1
contig_379	transdecoder	exon	732182	732314	.	-	.	ID=BSUD.9265.1.p1.exon2;Parent=BSUD.9265.1.p1
contig_379	transdecoder	CDS	732182	732280	.	-	0	ID=cds.BSUD.9265.1.p1;Parent=BSUD.9265.1.p1
contig_379	transdecoder	exon	731365	731546	.	-	.	ID=BSUD.9265.1.p1.exon3;Parent=BSUD.9265.1.p1
contig_379	transdecoder	CDS	731365	731546	.	-	0	ID=cds.BSUD.9265.1.p1;Parent=BSUD.9265.1.p1
contig_379	transdecoder	exon	729591	729676	.	-	.	ID=BSUD.9265.1.p1.exon4;Parent=BSUD.9265.1.p1
contig_379	transdecoder	CDS	729591	729676	.	-	1	ID=cds.BSUD.9265.1.p1;Parent=BSUD.9265.1.p1
contig_379	transdecoder	exon	728765	729064	.	-	.	ID=BSUD.9265.1.p1.exon5;Parent=BSUD.9265.1.p1
contig_379	transdecoder	CDS	728765	729064	.	-	2	ID=cds.BSUD.9265.1.p1;Parent=BSUD.9265.1.p1
contig_379	transdecoder	exon	725513	727679	.	-	.	ID=BSUD.9265.1.p1.exon6;Parent=BSUD.9265.1.p1
contig_379	transdecoder	CDS	727570	727679	.	-	2	ID=cds.BSUD.9265.1.p1;Parent=BSUD.9265.1.p1
contig_379	transdecoder	three_prime_UTR	725513	727569	.	-	.	ID=BSUD.9265.1.p1.utr3p1;Parent=BSUD.9265.1.p1
contig_379	transdecoder	mRNA	725513	734430	.	-	.	ID=BSUD.9265.2.p1;Parent=BSUD.9265;Interpro=IPR002004 (Polyadenylate-binding protein/Hyperplastic disc protein)---IPR036053 (PABC (PABP) domain)
contig_379	transdecoder	five_prime_UTR	734406	734430	.	-	.	ID=BSUD.9265.2.p1.utr5p1;Parent=BSUD.9265.2.p1
contig_379	transdecoder	five_prime_UTR	732281	732314	.	-	.	ID=BSUD.9265.2.p1.utr5p2;Parent=BSUD.9265.2.p1
contig_379	transdecoder	exon	734406	734430	.	-	.	ID=BSUD.9265.2.p1.exon1;Parent=BSUD.9265.2.p1
contig_379	transdecoder	exon	732182	732314	.	-	.	ID=BSUD.9265.2.p1.exon2;Parent=BSUD.9265.2.p1
contig_379	transdecoder	CDS	732182	732280	.	-	0	ID=cds.BSUD.9265.2.p1;Parent=BSUD.9265.2.p1
contig_379	transdecoder	exon	731365	731546	.	-	.	ID=BSUD.9265.2.p1.exon3;Parent=BSUD.9265.2.p1
contig_379	transdecoder	CDS	731365	731546	.	-	0	ID=cds.BSUD.9265.2.p1;Parent=BSUD.9265.2.p1
contig_379	transdecoder	exon	729591	729676	.	-	.	ID=BSUD.9265.2.p1.exon4;Parent=BSUD.9265.2.p1
contig_379	transdecoder	CDS	729591	729676	.	-	1	ID=cds.BSUD.9265.2.p1;Parent=BSUD.9265.2.p1
contig_379	transdecoder	exon	728765	729064	.	-	.	ID=BSUD.9265.2.p1.exon5;Parent=BSUD.9265.2.p1
contig_379	transdecoder	CDS	728765	729064	.	-	2	ID=cds.BSUD.9265.2.p1;Parent=BSUD.9265.2.p1
contig_379	transdecoder	exon	725513	727679	.	-	.	ID=BSUD.9265.2.p1.exon6;Parent=BSUD.9265.2.p1
contig_379	transdecoder	CDS	727570	727679	.	-	2	ID=cds.BSUD.9265.2.p1;Parent=BSUD.9265.2.p1
contig_379	transdecoder	three_prime_UTR	725513	727569	.	-	.	ID=BSUD.9265.2.p1.utr3p1;Parent=BSUD.9265.2.p1
contig_379	transdecoder	mRNA	725513	734089	.	-	.	ID=BSUD.9265.3.p1;Parent=BSUD.9265;Interpro=IPR002004 (Polyadenylate-binding protein/Hyperplastic disc protein)---IPR036053 (PABC (PABP) domain)
contig_379	transdecoder	five_prime_UTR	734002	734089	.	-	.	ID=BSUD.9265.3.p1.utr5p1;Parent=BSUD.9265.3.p1
contig_379	transdecoder	five_prime_UTR	732281	732314	.	-	.	ID=BSUD.9265.3.p1.utr5p2;Parent=BSUD.9265.3.p1
contig_379	transdecoder	exon	734002	734089	.	-	.	ID=BSUD.9265.3.p1.exon1;Parent=BSUD.9265.3.p1
contig_379	transdecoder	exon	732182	732314	.	-	.	ID=BSUD.9265.3.p1.exon2;Parent=BSUD.9265.3.p1
contig_379	transdecoder	CDS	732182	732280	.	-	0	ID=cds.BSUD.9265.3.p1;Parent=BSUD.9265.3.p1
contig_379	transdecoder	exon	731365	731546	.	-	.	ID=BSUD.9265.3.p1.exon3;Parent=BSUD.9265.3.p1
contig_379	transdecoder	CDS	731365	731546	.	-	0	ID=cds.BSUD.9265.3.p1;Parent=BSUD.9265.3.p1
contig_379	transdecoder	exon	729591	729676	.	-	.	ID=BSUD.9265.3.p1.exon4;Parent=BSUD.9265.3.p1
contig_379	transdecoder	CDS	729591	729676	.	-	1	ID=cds.BSUD.9265.3.p1;Parent=BSUD.9265.3.p1
contig_379	transdecoder	exon	728765	729064	.	-	.	ID=BSUD.9265.3.p1.exon5;Parent=BSUD.9265.3.p1
contig_379	transdecoder	CDS	728765	729064	.	-	2	ID=cds.BSUD.9265.3.p1;Parent=BSUD.9265.3.p1
contig_379	transdecoder	exon	725513	727679	.	-	.	ID=BSUD.9265.3.p1.exon6;Parent=BSUD.9265.3.p1
contig_379	transdecoder	CDS	727570	727679	.	-	2	ID=cds.BSUD.9265.3.p1;Parent=BSUD.9265.3.p1
contig_379	transdecoder	three_prime_UTR	725513	727569	.	-	.	ID=BSUD.9265.3.p1.utr3p1;Parent=BSUD.9265.3.p1
contig_379	transdecoder	gene	734580	743279	.	+	.	ID=BSUD.9266;Interpro=IPR002672 (Ribosomal protein L28e)---IPR029004 (Ribosomal L28e/Mak16)
contig_379	transdecoder	mRNA	734580	743279	.	+	.	ID=BSUD.9266.1.p1;Parent=BSUD.9266;Interpro=IPR002672 (Ribosomal protein L28e)---IPR029004 (Ribosomal L28e/Mak16)
contig_379	transdecoder	five_prime_UTR	734580	734629	.	+	.	ID=BSUD.9266.1.p1.utr5p1;Parent=BSUD.9266.1.p1
contig_379	transdecoder	five_prime_UTR	736523	736527	.	+	.	ID=BSUD.9266.1.p1.utr5p2;Parent=BSUD.9266.1.p1
contig_379	transdecoder	exon	734580	734629	.	+	.	ID=BSUD.9266.1.p1.exon1;Parent=BSUD.9266.1.p1
contig_379	transdecoder	exon	736523	736611	.	+	.	ID=BSUD.9266.1.p1.exon2;Parent=BSUD.9266.1.p1
contig_379	transdecoder	CDS	736528	736611	.	+	0	ID=cds.BSUD.9266.1.p1;Parent=BSUD.9266.1.p1
contig_379	transdecoder	exon	736759	736882	.	+	.	ID=BSUD.9266.1.p1.exon3;Parent=BSUD.9266.1.p1
contig_379	transdecoder	CDS	736759	736882	.	+	0	ID=cds.BSUD.9266.1.p1;Parent=BSUD.9266.1.p1
contig_379	transdecoder	exon	741750	743279	.	+	.	ID=BSUD.9266.1.p1.exon4;Parent=BSUD.9266.1.p1
contig_379	transdecoder	CDS	741750	741955	.	+	2	ID=cds.BSUD.9266.1.p1;Parent=BSUD.9266.1.p1
contig_379	transdecoder	three_prime_UTR	741956	743279	.	+	.	ID=BSUD.9266.1.p1.utr3p1;Parent=BSUD.9266.1.p1
contig_379	transdecoder	mRNA	734605	736882	.	+	.	ID=BSUD.9266.2.p1;Parent=BSUD.9266;Interpro=IPR002672 (Ribosomal protein L28e)---IPR029004 (Ribosomal L28e/Mak16)
contig_379	transdecoder	five_prime_UTR	734605	734629	.	+	.	ID=BSUD.9266.2.p1.utr5p1;Parent=BSUD.9266.2.p1
contig_379	transdecoder	five_prime_UTR	736523	736527	.	+	.	ID=BSUD.9266.2.p1.utr5p2;Parent=BSUD.9266.2.p1
contig_379	transdecoder	exon	734605	734629	.	+	.	ID=BSUD.9266.2.p1.exon1;Parent=BSUD.9266.2.p1
contig_379	transdecoder	exon	736523	736611	.	+	.	ID=BSUD.9266.2.p1.exon2;Parent=BSUD.9266.2.p1
contig_379	transdecoder	CDS	736528	736611	.	+	0	ID=cds.BSUD.9266.2.p1;Parent=BSUD.9266.2.p1
contig_379	transdecoder	exon	736759	736882	.	+	.	ID=BSUD.9266.2.p1.exon3;Parent=BSUD.9266.2.p1
contig_379	transdecoder	CDS	736759	736881	.	+	0	ID=cds.BSUD.9266.2.p1;Parent=BSUD.9266.2.p1
contig_379	transdecoder	gene	747159	757933	.	+	.	ID=BSUD.9267;Interpro=NA
contig_379	transdecoder	mRNA	747159	757926	.	+	.	ID=BSUD.9267.1.p5;Parent=BSUD.9267;Interpro=NA
contig_379	transdecoder	five_prime_UTR	747159	747259	.	+	.	ID=BSUD.9267.1.p5.utr5p1;Parent=BSUD.9267.1.p5
contig_379	transdecoder	five_prime_UTR	750006	750153	.	+	.	ID=BSUD.9267.1.p5.utr5p2;Parent=BSUD.9267.1.p5
contig_379	transdecoder	five_prime_UTR	752694	754918	.	+	.	ID=BSUD.9267.1.p5.utr5p3;Parent=BSUD.9267.1.p5
contig_379	transdecoder	exon	747159	747259	.	+	.	ID=BSUD.9267.1.p5.exon1;Parent=BSUD.9267.1.p5
contig_379	transdecoder	exon	750006	750153	.	+	.	ID=BSUD.9267.1.p5.exon2;Parent=BSUD.9267.1.p5
contig_379	transdecoder	exon	752694	757926	.	+	.	ID=BSUD.9267.1.p5.exon3;Parent=BSUD.9267.1.p5
contig_379	transdecoder	CDS	754919	755101	.	+	0	ID=cds.BSUD.9267.1.p5;Parent=BSUD.9267.1.p5
contig_379	transdecoder	three_prime_UTR	755102	757926	.	+	.	ID=BSUD.9267.1.p5.utr3p1;Parent=BSUD.9267.1.p5
contig_379	transdecoder	mRNA	747167	757923	.	+	.	ID=BSUD.9267.2.p5;Parent=BSUD.9267;Interpro=NA
contig_379	transdecoder	five_prime_UTR	747167	747259	.	+	.	ID=BSUD.9267.2.p5.utr5p1;Parent=BSUD.9267.2.p5
contig_379	transdecoder	five_prime_UTR	752694	754918	.	+	.	ID=BSUD.9267.2.p5.utr5p2;Parent=BSUD.9267.2.p5
contig_379	transdecoder	exon	747167	747259	.	+	.	ID=BSUD.9267.2.p5.exon1;Parent=BSUD.9267.2.p5
contig_379	transdecoder	exon	752694	757923	.	+	.	ID=BSUD.9267.2.p5.exon2;Parent=BSUD.9267.2.p5
contig_379	transdecoder	CDS	754919	755101	.	+	0	ID=cds.BSUD.9267.2.p5;Parent=BSUD.9267.2.p5
contig_379	transdecoder	three_prime_UTR	755102	757923	.	+	.	ID=BSUD.9267.2.p5.utr3p1;Parent=BSUD.9267.2.p5
contig_379	transdecoder	mRNA	747173	757933	.	+	.	ID=BSUD.9267.3.p5;Parent=BSUD.9267;Interpro=NA
contig_379	transdecoder	five_prime_UTR	747173	747328	.	+	.	ID=BSUD.9267.3.p5.utr5p1;Parent=BSUD.9267.3.p5
contig_379	transdecoder	five_prime_UTR	752694	754918	.	+	.	ID=BSUD.9267.3.p5.utr5p2;Parent=BSUD.9267.3.p5
contig_379	transdecoder	exon	747173	747328	.	+	.	ID=BSUD.9267.3.p5.exon1;Parent=BSUD.9267.3.p5
contig_379	transdecoder	exon	752694	757933	.	+	.	ID=BSUD.9267.3.p5.exon2;Parent=BSUD.9267.3.p5
contig_379	transdecoder	CDS	754919	755101	.	+	0	ID=cds.BSUD.9267.3.p5;Parent=BSUD.9267.3.p5
contig_379	transdecoder	three_prime_UTR	755102	757933	.	+	.	ID=BSUD.9267.3.p5.utr3p1;Parent=BSUD.9267.3.p5
contig_379	transdecoder	gene	760064	803264	.	-	.	ID=BSUD.9269;Interpro=IPR007603 (Choline transporter-like)
contig_379	transdecoder	mRNA	760064	803264	.	-	.	ID=BSUD.9269.1.p1;Parent=BSUD.9269;Interpro=IPR007603 (Choline transporter-like)
contig_379	transdecoder	five_prime_UTR	803124	803264	.	-	.	ID=BSUD.9269.1.p1.utr5p1;Parent=BSUD.9269.1.p1
contig_379	transdecoder	exon	802877	803264	.	-	.	ID=BSUD.9269.1.p1.exon1;Parent=BSUD.9269.1.p1
contig_379	transdecoder	CDS	802877	803123	.	-	0	ID=cds.BSUD.9269.1.p1;Parent=BSUD.9269.1.p1
contig_379	transdecoder	exon	801449	801497	.	-	.	ID=BSUD.9269.1.p1.exon2;Parent=BSUD.9269.1.p1
contig_379	transdecoder	CDS	801449	801497	.	-	2	ID=cds.BSUD.9269.1.p1;Parent=BSUD.9269.1.p1
contig_379	transdecoder	exon	800570	800643	.	-	.	ID=BSUD.9269.1.p1.exon3;Parent=BSUD.9269.1.p1
contig_379	transdecoder	CDS	800570	800643	.	-	1	ID=cds.BSUD.9269.1.p1;Parent=BSUD.9269.1.p1
contig_379	transdecoder	exon	799738	799816	.	-	.	ID=BSUD.9269.1.p1.exon4;Parent=BSUD.9269.1.p1
contig_379	transdecoder	CDS	799738	799816	.	-	2	ID=cds.BSUD.9269.1.p1;Parent=BSUD.9269.1.p1
contig_379	transdecoder	exon	798481	798568	.	-	.	ID=BSUD.9269.1.p1.exon5;Parent=BSUD.9269.1.p1
contig_379	transdecoder	CDS	798481	798568	.	-	1	ID=cds.BSUD.9269.1.p1;Parent=BSUD.9269.1.p1
contig_379	transdecoder	exon	797473	797580	.	-	.	ID=BSUD.9269.1.p1.exon6;Parent=BSUD.9269.1.p1
contig_379	transdecoder	CDS	797473	797580	.	-	0	ID=cds.BSUD.9269.1.p1;Parent=BSUD.9269.1.p1
contig_379	transdecoder	exon	796244	796304	.	-	.	ID=BSUD.9269.1.p1.exon7;Parent=BSUD.9269.1.p1
contig_379	transdecoder	CDS	796244	796304	.	-	0	ID=cds.BSUD.9269.1.p1;Parent=BSUD.9269.1.p1
contig_379	transdecoder	exon	793896	794031	.	-	.	ID=BSUD.9269.1.p1.exon8;Parent=BSUD.9269.1.p1
contig_379	transdecoder	CDS	793896	794031	.	-	2	ID=cds.BSUD.9269.1.p1;Parent=BSUD.9269.1.p1
contig_379	transdecoder	exon	793687	793770	.	-	.	ID=BSUD.9269.1.p1.exon9;Parent=BSUD.9269.1.p1
contig_379	transdecoder	CDS	793687	793770	.	-	1	ID=cds.BSUD.9269.1.p1;Parent=BSUD.9269.1.p1
contig_379	transdecoder	exon	792598	792710	.	-	.	ID=BSUD.9269.1.p1.exon10;Parent=BSUD.9269.1.p1
contig_379	transdecoder	CDS	792598	792710	.	-	1	ID=cds.BSUD.9269.1.p1;Parent=BSUD.9269.1.p1
contig_379	transdecoder	exon	792347	792463	.	-	.	ID=BSUD.9269.1.p1.exon11;Parent=BSUD.9269.1.p1
contig_379	transdecoder	CDS	792347	792463	.	-	2	ID=cds.BSUD.9269.1.p1;Parent=BSUD.9269.1.p1
contig_379	transdecoder	exon	791716	791815	.	-	.	ID=BSUD.9269.1.p1.exon12;Parent=BSUD.9269.1.p1
contig_379	transdecoder	CDS	791716	791815	.	-	2	ID=cds.BSUD.9269.1.p1;Parent=BSUD.9269.1.p1
contig_379	transdecoder	exon	788115	788207	.	-	.	ID=BSUD.9269.1.p1.exon13;Parent=BSUD.9269.1.p1
contig_379	transdecoder	CDS	788115	788207	.	-	1	ID=cds.BSUD.9269.1.p1;Parent=BSUD.9269.1.p1
contig_379	transdecoder	exon	777840	777948	.	-	.	ID=BSUD.9269.1.p1.exon14;Parent=BSUD.9269.1.p1
contig_379	transdecoder	CDS	777840	777948	.	-	1	ID=cds.BSUD.9269.1.p1;Parent=BSUD.9269.1.p1
contig_379	transdecoder	exon	776702	776748	.	-	.	ID=BSUD.9269.1.p1.exon15;Parent=BSUD.9269.1.p1
contig_379	transdecoder	CDS	776702	776748	.	-	0	ID=cds.BSUD.9269.1.p1;Parent=BSUD.9269.1.p1
contig_379	transdecoder	exon	774155	774328	.	-	.	ID=BSUD.9269.1.p1.exon16;Parent=BSUD.9269.1.p1
contig_379	transdecoder	CDS	774155	774328	.	-	1	ID=cds.BSUD.9269.1.p1;Parent=BSUD.9269.1.p1
contig_379	transdecoder	exon	773127	773255	.	-	.	ID=BSUD.9269.1.p1.exon17;Parent=BSUD.9269.1.p1
contig_379	transdecoder	CDS	773127	773255	.	-	1	ID=cds.BSUD.9269.1.p1;Parent=BSUD.9269.1.p1
contig_379	transdecoder	exon	771556	771625	.	-	.	ID=BSUD.9269.1.p1.exon18;Parent=BSUD.9269.1.p1
contig_379	transdecoder	CDS	771556	771625	.	-	1	ID=cds.BSUD.9269.1.p1;Parent=BSUD.9269.1.p1
contig_379	transdecoder	exon	769498	769642	.	-	.	ID=BSUD.9269.1.p1.exon19;Parent=BSUD.9269.1.p1
contig_379	transdecoder	CDS	769498	769642	.	-	0	ID=cds.BSUD.9269.1.p1;Parent=BSUD.9269.1.p1
contig_379	transdecoder	exon	768588	768676	.	-	.	ID=BSUD.9269.1.p1.exon20;Parent=BSUD.9269.1.p1
contig_379	transdecoder	CDS	768588	768676	.	-	2	ID=cds.BSUD.9269.1.p1;Parent=BSUD.9269.1.p1
contig_379	transdecoder	exon	765820	765904	.	-	.	ID=BSUD.9269.1.p1.exon21;Parent=BSUD.9269.1.p1
contig_379	transdecoder	CDS	765820	765904	.	-	0	ID=cds.BSUD.9269.1.p1;Parent=BSUD.9269.1.p1
contig_379	transdecoder	exon	764444	764617	.	-	.	ID=BSUD.9269.1.p1.exon22;Parent=BSUD.9269.1.p1
contig_379	transdecoder	CDS	764444	764617	.	-	2	ID=cds.BSUD.9269.1.p1;Parent=BSUD.9269.1.p1
contig_379	transdecoder	exon	760064	761884	.	-	.	ID=BSUD.9269.1.p1.exon23;Parent=BSUD.9269.1.p1
contig_379	transdecoder	CDS	761877	761884	.	-	2	ID=cds.BSUD.9269.1.p1;Parent=BSUD.9269.1.p1
contig_379	transdecoder	three_prime_UTR	760064	761876	.	-	.	ID=BSUD.9269.1.p1.utr3p1;Parent=BSUD.9269.1.p1
contig_379	transdecoder	gene	806028	809213	.	-	.	ID=BSUD.9270;Interpro=IPR003034 (SAP domain)---IPR036361 (SAP domain superfamily)
contig_379	transdecoder	mRNA	806028	809213	.	-	.	ID=BSUD.9270.1.p1;Parent=BSUD.9270;Interpro=IPR003034 (SAP domain)---IPR036361 (SAP domain superfamily)
contig_379	transdecoder	five_prime_UTR	806962	809213	.	-	.	ID=BSUD.9270.1.p1.utr5p1;Parent=BSUD.9270.1.p1
contig_379	transdecoder	exon	806028	809213	.	-	.	ID=BSUD.9270.1.p1.exon1;Parent=BSUD.9270.1.p1
contig_379	transdecoder	CDS	806029	806961	.	-	0	ID=cds.BSUD.9270.1.p1;Parent=BSUD.9270.1.p1
contig_379	transdecoder	gene	812915	865929	.	-	.	ID=BSUD.9271;Interpro=IPR007603 (Choline transporter-like)
contig_379	transdecoder	mRNA	812915	858221	.	-	.	ID=BSUD.9271.1.p1;Parent=BSUD.9271;Interpro=IPR007603 (Choline transporter-like)
contig_379	transdecoder	five_prime_UTR	857977	858221	.	-	.	ID=BSUD.9271.1.p1.utr5p1;Parent=BSUD.9271.1.p1
contig_379	transdecoder	five_prime_UTR	839152	839383	.	-	.	ID=BSUD.9271.1.p1.utr5p2;Parent=BSUD.9271.1.p1
contig_379	transdecoder	exon	857977	858221	.	-	.	ID=BSUD.9271.1.p1.exon1;Parent=BSUD.9271.1.p1
contig_379	transdecoder	exon	839067	839383	.	-	.	ID=BSUD.9271.1.p1.exon2;Parent=BSUD.9271.1.p1
contig_379	transdecoder	CDS	839067	839151	.	-	0	ID=cds.BSUD.9271.1.p1;Parent=BSUD.9271.1.p1
contig_379	transdecoder	exon	832700	832754	.	-	.	ID=BSUD.9271.1.p1.exon3;Parent=BSUD.9271.1.p1
contig_379	transdecoder	CDS	832700	832754	.	-	2	ID=cds.BSUD.9271.1.p1;Parent=BSUD.9271.1.p1
contig_379	transdecoder	exon	828482	828555	.	-	.	ID=BSUD.9271.1.p1.exon4;Parent=BSUD.9271.1.p1
contig_379	transdecoder	CDS	828482	828555	.	-	1	ID=cds.BSUD.9271.1.p1;Parent=BSUD.9271.1.p1
contig_379	transdecoder	exon	828007	828085	.	-	.	ID=BSUD.9271.1.p1.exon5;Parent=BSUD.9271.1.p1
contig_379	transdecoder	CDS	828007	828085	.	-	2	ID=cds.BSUD.9271.1.p1;Parent=BSUD.9271.1.p1
contig_379	transdecoder	exon	826075	826162	.	-	.	ID=BSUD.9271.1.p1.exon6;Parent=BSUD.9271.1.p1
contig_379	transdecoder	CDS	826075	826162	.	-	1	ID=cds.BSUD.9271.1.p1;Parent=BSUD.9271.1.p1
contig_379	transdecoder	exon	825190	825297	.	-	.	ID=BSUD.9271.1.p1.exon7;Parent=BSUD.9271.1.p1
contig_379	transdecoder	CDS	825190	825297	.	-	0	ID=cds.BSUD.9271.1.p1;Parent=BSUD.9271.1.p1
contig_379	transdecoder	exon	824910	824970	.	-	.	ID=BSUD.9271.1.p1.exon8;Parent=BSUD.9271.1.p1
contig_379	transdecoder	CDS	824910	824970	.	-	0	ID=cds.BSUD.9271.1.p1;Parent=BSUD.9271.1.p1
contig_379	transdecoder	exon	824559	824694	.	-	.	ID=BSUD.9271.1.p1.exon9;Parent=BSUD.9271.1.p1
contig_379	transdecoder	CDS	824559	824694	.	-	2	ID=cds.BSUD.9271.1.p1;Parent=BSUD.9271.1.p1
contig_379	transdecoder	exon	823714	823797	.	-	.	ID=BSUD.9271.1.p1.exon10;Parent=BSUD.9271.1.p1
contig_379	transdecoder	CDS	823714	823797	.	-	1	ID=cds.BSUD.9271.1.p1;Parent=BSUD.9271.1.p1
contig_379	transdecoder	exon	822846	822958	.	-	.	ID=BSUD.9271.1.p1.exon11;Parent=BSUD.9271.1.p1
contig_379	transdecoder	CDS	822846	822958	.	-	1	ID=cds.BSUD.9271.1.p1;Parent=BSUD.9271.1.p1
contig_379	transdecoder	exon	822105	822218	.	-	.	ID=BSUD.9271.1.p1.exon12;Parent=BSUD.9271.1.p1
contig_379	transdecoder	CDS	822105	822218	.	-	2	ID=cds.BSUD.9271.1.p1;Parent=BSUD.9271.1.p1
contig_379	transdecoder	exon	821910	822009	.	-	.	ID=BSUD.9271.1.p1.exon13;Parent=BSUD.9271.1.p1
contig_379	transdecoder	CDS	821910	822009	.	-	2	ID=cds.BSUD.9271.1.p1;Parent=BSUD.9271.1.p1
contig_379	transdecoder	exon	821275	821367	.	-	.	ID=BSUD.9271.1.p1.exon14;Parent=BSUD.9271.1.p1
contig_379	transdecoder	CDS	821275	821367	.	-	1	ID=cds.BSUD.9271.1.p1;Parent=BSUD.9271.1.p1
contig_379	transdecoder	exon	820919	821048	.	-	.	ID=BSUD.9271.1.p1.exon15;Parent=BSUD.9271.1.p1
contig_379	transdecoder	CDS	820919	821048	.	-	1	ID=cds.BSUD.9271.1.p1;Parent=BSUD.9271.1.p1
contig_379	transdecoder	exon	820449	820501	.	-	.	ID=BSUD.9271.1.p1.exon16;Parent=BSUD.9271.1.p1
contig_379	transdecoder	CDS	820449	820501	.	-	0	ID=cds.BSUD.9271.1.p1;Parent=BSUD.9271.1.p1
contig_379	transdecoder	exon	819903	820079	.	-	.	ID=BSUD.9271.1.p1.exon17;Parent=BSUD.9271.1.p1
contig_379	transdecoder	CDS	819903	820079	.	-	1	ID=cds.BSUD.9271.1.p1;Parent=BSUD.9271.1.p1
contig_379	transdecoder	exon	819649	819777	.	-	.	ID=BSUD.9271.1.p1.exon18;Parent=BSUD.9271.1.p1
contig_379	transdecoder	CDS	819649	819777	.	-	1	ID=cds.BSUD.9271.1.p1;Parent=BSUD.9271.1.p1
contig_379	transdecoder	exon	818549	818618	.	-	.	ID=BSUD.9271.1.p1.exon19;Parent=BSUD.9271.1.p1
contig_379	transdecoder	CDS	818549	818618	.	-	1	ID=cds.BSUD.9271.1.p1;Parent=BSUD.9271.1.p1
contig_379	transdecoder	exon	818124	818268	.	-	.	ID=BSUD.9271.1.p1.exon20;Parent=BSUD.9271.1.p1
contig_379	transdecoder	CDS	818124	818268	.	-	0	ID=cds.BSUD.9271.1.p1;Parent=BSUD.9271.1.p1
contig_379	transdecoder	exon	817126	817214	.	-	.	ID=BSUD.9271.1.p1.exon21;Parent=BSUD.9271.1.p1
contig_379	transdecoder	CDS	817126	817214	.	-	2	ID=cds.BSUD.9271.1.p1;Parent=BSUD.9271.1.p1
contig_379	transdecoder	exon	815729	815813	.	-	.	ID=BSUD.9271.1.p1.exon22;Parent=BSUD.9271.1.p1
contig_379	transdecoder	CDS	815729	815813	.	-	0	ID=cds.BSUD.9271.1.p1;Parent=BSUD.9271.1.p1
contig_379	transdecoder	exon	815442	815560	.	-	.	ID=BSUD.9271.1.p1.exon23;Parent=BSUD.9271.1.p1
contig_379	transdecoder	CDS	815451	815560	.	-	2	ID=cds.BSUD.9271.1.p1;Parent=BSUD.9271.1.p1
contig_379	transdecoder	exon	812915	815414	.	-	.	ID=BSUD.9271.1.p1.exon24;Parent=BSUD.9271.1.p1
contig_379	transdecoder	three_prime_UTR	815442	815450	.	-	.	ID=BSUD.9271.1.p1.utr3p1;Parent=BSUD.9271.1.p1
contig_379	transdecoder	three_prime_UTR	812915	815414	.	-	.	ID=BSUD.9271.1.p1.utr3p2;Parent=BSUD.9271.1.p1
contig_379	transdecoder	mRNA	813891	858221	.	-	.	ID=BSUD.9271.2.p1;Parent=BSUD.9271;Interpro=IPR007603 (Choline transporter-like)
contig_379	transdecoder	five_prime_UTR	857977	858221	.	-	.	ID=BSUD.9271.2.p1.utr5p1;Parent=BSUD.9271.2.p1
contig_379	transdecoder	five_prime_UTR	839152	839383	.	-	.	ID=BSUD.9271.2.p1.utr5p2;Parent=BSUD.9271.2.p1
contig_379	transdecoder	exon	857977	858221	.	-	.	ID=BSUD.9271.2.p1.exon1;Parent=BSUD.9271.2.p1
contig_379	transdecoder	exon	839067	839383	.	-	.	ID=BSUD.9271.2.p1.exon2;Parent=BSUD.9271.2.p1
contig_379	transdecoder	CDS	839067	839151	.	-	0	ID=cds.BSUD.9271.2.p1;Parent=BSUD.9271.2.p1
contig_379	transdecoder	exon	832700	832754	.	-	.	ID=BSUD.9271.2.p1.exon3;Parent=BSUD.9271.2.p1
contig_379	transdecoder	CDS	832700	832754	.	-	2	ID=cds.BSUD.9271.2.p1;Parent=BSUD.9271.2.p1
contig_379	transdecoder	exon	828482	828555	.	-	.	ID=BSUD.9271.2.p1.exon4;Parent=BSUD.9271.2.p1
contig_379	transdecoder	CDS	828482	828555	.	-	1	ID=cds.BSUD.9271.2.p1;Parent=BSUD.9271.2.p1
contig_379	transdecoder	exon	828007	828085	.	-	.	ID=BSUD.9271.2.p1.exon5;Parent=BSUD.9271.2.p1
contig_379	transdecoder	CDS	828007	828085	.	-	2	ID=cds.BSUD.9271.2.p1;Parent=BSUD.9271.2.p1
contig_379	transdecoder	exon	826075	826162	.	-	.	ID=BSUD.9271.2.p1.exon6;Parent=BSUD.9271.2.p1
contig_379	transdecoder	CDS	826075	826162	.	-	1	ID=cds.BSUD.9271.2.p1;Parent=BSUD.9271.2.p1
contig_379	transdecoder	exon	825190	825297	.	-	.	ID=BSUD.9271.2.p1.exon7;Parent=BSUD.9271.2.p1
contig_379	transdecoder	CDS	825190	825297	.	-	0	ID=cds.BSUD.9271.2.p1;Parent=BSUD.9271.2.p1
contig_379	transdecoder	exon	824910	824970	.	-	.	ID=BSUD.9271.2.p1.exon8;Parent=BSUD.9271.2.p1
contig_379	transdecoder	CDS	824910	824970	.	-	0	ID=cds.BSUD.9271.2.p1;Parent=BSUD.9271.2.p1
contig_379	transdecoder	exon	824559	824694	.	-	.	ID=BSUD.9271.2.p1.exon9;Parent=BSUD.9271.2.p1
contig_379	transdecoder	CDS	824559	824694	.	-	2	ID=cds.BSUD.9271.2.p1;Parent=BSUD.9271.2.p1
contig_379	transdecoder	exon	823714	823797	.	-	.	ID=BSUD.9271.2.p1.exon10;Parent=BSUD.9271.2.p1
contig_379	transdecoder	CDS	823714	823797	.	-	1	ID=cds.BSUD.9271.2.p1;Parent=BSUD.9271.2.p1
contig_379	transdecoder	exon	822846	822958	.	-	.	ID=BSUD.9271.2.p1.exon11;Parent=BSUD.9271.2.p1
contig_379	transdecoder	CDS	822846	822958	.	-	1	ID=cds.BSUD.9271.2.p1;Parent=BSUD.9271.2.p1
contig_379	transdecoder	exon	822105	822218	.	-	.	ID=BSUD.9271.2.p1.exon12;Parent=BSUD.9271.2.p1
contig_379	transdecoder	CDS	822105	822218	.	-	2	ID=cds.BSUD.9271.2.p1;Parent=BSUD.9271.2.p1
contig_379	transdecoder	exon	821910	822009	.	-	.	ID=BSUD.9271.2.p1.exon13;Parent=BSUD.9271.2.p1
contig_379	transdecoder	CDS	821910	822009	.	-	2	ID=cds.BSUD.9271.2.p1;Parent=BSUD.9271.2.p1
contig_379	transdecoder	exon	821275	821367	.	-	.	ID=BSUD.9271.2.p1.exon14;Parent=BSUD.9271.2.p1
contig_379	transdecoder	CDS	821275	821367	.	-	1	ID=cds.BSUD.9271.2.p1;Parent=BSUD.9271.2.p1
contig_379	transdecoder	exon	820919	821048	.	-	.	ID=BSUD.9271.2.p1.exon15;Parent=BSUD.9271.2.p1
contig_379	transdecoder	CDS	820919	821048	.	-	1	ID=cds.BSUD.9271.2.p1;Parent=BSUD.9271.2.p1
contig_379	transdecoder	exon	820449	820501	.	-	.	ID=BSUD.9271.2.p1.exon16;Parent=BSUD.9271.2.p1
contig_379	transdecoder	CDS	820449	820501	.	-	0	ID=cds.BSUD.9271.2.p1;Parent=BSUD.9271.2.p1
contig_379	transdecoder	exon	819903	820079	.	-	.	ID=BSUD.9271.2.p1.exon17;Parent=BSUD.9271.2.p1
contig_379	transdecoder	CDS	819903	820079	.	-	1	ID=cds.BSUD.9271.2.p1;Parent=BSUD.9271.2.p1
contig_379	transdecoder	exon	819649	819777	.	-	.	ID=BSUD.9271.2.p1.exon18;Parent=BSUD.9271.2.p1
contig_379	transdecoder	CDS	819649	819777	.	-	1	ID=cds.BSUD.9271.2.p1;Parent=BSUD.9271.2.p1
contig_379	transdecoder	exon	818549	818618	.	-	.	ID=BSUD.9271.2.p1.exon19;Parent=BSUD.9271.2.p1
contig_379	transdecoder	CDS	818549	818618	.	-	1	ID=cds.BSUD.9271.2.p1;Parent=BSUD.9271.2.p1
contig_379	transdecoder	exon	818124	818268	.	-	.	ID=BSUD.9271.2.p1.exon20;Parent=BSUD.9271.2.p1
contig_379	transdecoder	CDS	818124	818268	.	-	0	ID=cds.BSUD.9271.2.p1;Parent=BSUD.9271.2.p1
contig_379	transdecoder	exon	817126	817214	.	-	.	ID=BSUD.9271.2.p1.exon21;Parent=BSUD.9271.2.p1
contig_379	transdecoder	CDS	817126	817214	.	-	2	ID=cds.BSUD.9271.2.p1;Parent=BSUD.9271.2.p1
contig_379	transdecoder	exon	815729	815813	.	-	.	ID=BSUD.9271.2.p1.exon22;Parent=BSUD.9271.2.p1
contig_379	transdecoder	CDS	815729	815813	.	-	0	ID=cds.BSUD.9271.2.p1;Parent=BSUD.9271.2.p1
contig_379	transdecoder	exon	813891	815560	.	-	.	ID=BSUD.9271.2.p1.exon23;Parent=BSUD.9271.2.p1
contig_379	transdecoder	CDS	815451	815560	.	-	2	ID=cds.BSUD.9271.2.p1;Parent=BSUD.9271.2.p1
contig_379	transdecoder	three_prime_UTR	813891	815450	.	-	.	ID=BSUD.9271.2.p1.utr3p1;Parent=BSUD.9271.2.p1
contig_379	transdecoder	mRNA	813891	865929	.	-	.	ID=BSUD.9271.3.p1;Parent=BSUD.9271;Interpro=IPR007603 (Choline transporter-like)
contig_379	transdecoder	exon	865849	865929	.	-	.	ID=BSUD.9271.3.p1.exon1;Parent=BSUD.9271.3.p1
contig_379	transdecoder	CDS	865849	865927	.	-	0	ID=cds.BSUD.9271.3.p1;Parent=BSUD.9271.3.p1
contig_379	transdecoder	exon	832700	832754	.	-	.	ID=BSUD.9271.3.p1.exon2;Parent=BSUD.9271.3.p1
contig_379	transdecoder	CDS	832700	832754	.	-	2	ID=cds.BSUD.9271.3.p1;Parent=BSUD.9271.3.p1
contig_379	transdecoder	exon	828482	828555	.	-	.	ID=BSUD.9271.3.p1.exon3;Parent=BSUD.9271.3.p1
contig_379	transdecoder	CDS	828482	828555	.	-	1	ID=cds.BSUD.9271.3.p1;Parent=BSUD.9271.3.p1
contig_379	transdecoder	exon	828007	828085	.	-	.	ID=BSUD.9271.3.p1.exon4;Parent=BSUD.9271.3.p1
contig_379	transdecoder	CDS	828007	828085	.	-	2	ID=cds.BSUD.9271.3.p1;Parent=BSUD.9271.3.p1
contig_379	transdecoder	exon	826075	826162	.	-	.	ID=BSUD.9271.3.p1.exon5;Parent=BSUD.9271.3.p1
contig_379	transdecoder	CDS	826075	826162	.	-	1	ID=cds.BSUD.9271.3.p1;Parent=BSUD.9271.3.p1
contig_379	transdecoder	exon	825190	825297	.	-	.	ID=BSUD.9271.3.p1.exon6;Parent=BSUD.9271.3.p1
contig_379	transdecoder	CDS	825190	825297	.	-	0	ID=cds.BSUD.9271.3.p1;Parent=BSUD.9271.3.p1
contig_379	transdecoder	exon	824910	824970	.	-	.	ID=BSUD.9271.3.p1.exon7;Parent=BSUD.9271.3.p1
contig_379	transdecoder	CDS	824910	824970	.	-	0	ID=cds.BSUD.9271.3.p1;Parent=BSUD.9271.3.p1
contig_379	transdecoder	exon	824559	824694	.	-	.	ID=BSUD.9271.3.p1.exon8;Parent=BSUD.9271.3.p1
contig_379	transdecoder	CDS	824559	824694	.	-	2	ID=cds.BSUD.9271.3.p1;Parent=BSUD.9271.3.p1
contig_379	transdecoder	exon	823714	823797	.	-	.	ID=BSUD.9271.3.p1.exon9;Parent=BSUD.9271.3.p1
contig_379	transdecoder	CDS	823714	823797	.	-	1	ID=cds.BSUD.9271.3.p1;Parent=BSUD.9271.3.p1
contig_379	transdecoder	exon	822846	822958	.	-	.	ID=BSUD.9271.3.p1.exon10;Parent=BSUD.9271.3.p1
contig_379	transdecoder	CDS	822846	822958	.	-	1	ID=cds.BSUD.9271.3.p1;Parent=BSUD.9271.3.p1
contig_379	transdecoder	exon	822105	822218	.	-	.	ID=BSUD.9271.3.p1.exon11;Parent=BSUD.9271.3.p1
contig_379	transdecoder	CDS	822105	822218	.	-	2	ID=cds.BSUD.9271.3.p1;Parent=BSUD.9271.3.p1
contig_379	transdecoder	exon	821910	822009	.	-	.	ID=BSUD.9271.3.p1.exon12;Parent=BSUD.9271.3.p1
contig_379	transdecoder	CDS	821910	822009	.	-	2	ID=cds.BSUD.9271.3.p1;Parent=BSUD.9271.3.p1
contig_379	transdecoder	exon	821275	821367	.	-	.	ID=BSUD.9271.3.p1.exon13;Parent=BSUD.9271.3.p1
contig_379	transdecoder	CDS	821275	821367	.	-	1	ID=cds.BSUD.9271.3.p1;Parent=BSUD.9271.3.p1
contig_379	transdecoder	exon	820919	821048	.	-	.	ID=BSUD.9271.3.p1.exon14;Parent=BSUD.9271.3.p1
contig_379	transdecoder	CDS	820919	821048	.	-	1	ID=cds.BSUD.9271.3.p1;Parent=BSUD.9271.3.p1
contig_379	transdecoder	exon	820449	820501	.	-	.	ID=BSUD.9271.3.p1.exon15;Parent=BSUD.9271.3.p1
contig_379	transdecoder	CDS	820449	820501	.	-	0	ID=cds.BSUD.9271.3.p1;Parent=BSUD.9271.3.p1
contig_379	transdecoder	exon	819903	820079	.	-	.	ID=BSUD.9271.3.p1.exon16;Parent=BSUD.9271.3.p1
contig_379	transdecoder	CDS	819903	820079	.	-	1	ID=cds.BSUD.9271.3.p1;Parent=BSUD.9271.3.p1
contig_379	transdecoder	exon	819649	819777	.	-	.	ID=BSUD.9271.3.p1.exon17;Parent=BSUD.9271.3.p1
contig_379	transdecoder	CDS	819649	819777	.	-	1	ID=cds.BSUD.9271.3.p1;Parent=BSUD.9271.3.p1
contig_379	transdecoder	exon	818549	818618	.	-	.	ID=BSUD.9271.3.p1.exon18;Parent=BSUD.9271.3.p1
contig_379	transdecoder	CDS	818549	818618	.	-	1	ID=cds.BSUD.9271.3.p1;Parent=BSUD.9271.3.p1
contig_379	transdecoder	exon	818124	818268	.	-	.	ID=BSUD.9271.3.p1.exon19;Parent=BSUD.9271.3.p1
contig_379	transdecoder	CDS	818124	818268	.	-	0	ID=cds.BSUD.9271.3.p1;Parent=BSUD.9271.3.p1
contig_379	transdecoder	exon	817126	817214	.	-	.	ID=BSUD.9271.3.p1.exon20;Parent=BSUD.9271.3.p1
contig_379	transdecoder	CDS	817126	817214	.	-	2	ID=cds.BSUD.9271.3.p1;Parent=BSUD.9271.3.p1
contig_379	transdecoder	exon	815729	815813	.	-	.	ID=BSUD.9271.3.p1.exon21;Parent=BSUD.9271.3.p1
contig_379	transdecoder	CDS	815729	815813	.	-	0	ID=cds.BSUD.9271.3.p1;Parent=BSUD.9271.3.p1
contig_379	transdecoder	exon	813891	815560	.	-	.	ID=BSUD.9271.3.p1.exon22;Parent=BSUD.9271.3.p1
contig_379	transdecoder	CDS	815451	815560	.	-	2	ID=cds.BSUD.9271.3.p1;Parent=BSUD.9271.3.p1
contig_379	transdecoder	three_prime_UTR	813891	815450	.	-	.	ID=BSUD.9271.3.p1.utr3p1;Parent=BSUD.9271.3.p1
contig_379	transdecoder	mRNA	813891	858172	.	-	.	ID=BSUD.9271.4.p1;Parent=BSUD.9271;Interpro=IPR007603 (Choline transporter-like)
contig_379	transdecoder	five_prime_UTR	857950	858172	.	-	.	ID=BSUD.9271.4.p1.utr5p1;Parent=BSUD.9271.4.p1
contig_379	transdecoder	five_prime_UTR	839152	839353	.	-	.	ID=BSUD.9271.4.p1.utr5p2;Parent=BSUD.9271.4.p1
contig_379	transdecoder	exon	857950	858172	.	-	.	ID=BSUD.9271.4.p1.exon1;Parent=BSUD.9271.4.p1
contig_379	transdecoder	exon	839067	839353	.	-	.	ID=BSUD.9271.4.p1.exon2;Parent=BSUD.9271.4.p1
contig_379	transdecoder	CDS	839067	839151	.	-	0	ID=cds.BSUD.9271.4.p1;Parent=BSUD.9271.4.p1
contig_379	transdecoder	exon	832700	832754	.	-	.	ID=BSUD.9271.4.p1.exon3;Parent=BSUD.9271.4.p1
contig_379	transdecoder	CDS	832700	832754	.	-	2	ID=cds.BSUD.9271.4.p1;Parent=BSUD.9271.4.p1
contig_379	transdecoder	exon	828482	828555	.	-	.	ID=BSUD.9271.4.p1.exon4;Parent=BSUD.9271.4.p1
contig_379	transdecoder	CDS	828482	828555	.	-	1	ID=cds.BSUD.9271.4.p1;Parent=BSUD.9271.4.p1
contig_379	transdecoder	exon	828007	828085	.	-	.	ID=BSUD.9271.4.p1.exon5;Parent=BSUD.9271.4.p1
contig_379	transdecoder	CDS	828007	828085	.	-	2	ID=cds.BSUD.9271.4.p1;Parent=BSUD.9271.4.p1
contig_379	transdecoder	exon	826075	826162	.	-	.	ID=BSUD.9271.4.p1.exon6;Parent=BSUD.9271.4.p1
contig_379	transdecoder	CDS	826075	826162	.	-	1	ID=cds.BSUD.9271.4.p1;Parent=BSUD.9271.4.p1
contig_379	transdecoder	exon	825190	825297	.	-	.	ID=BSUD.9271.4.p1.exon7;Parent=BSUD.9271.4.p1
contig_379	transdecoder	CDS	825190	825297	.	-	0	ID=cds.BSUD.9271.4.p1;Parent=BSUD.9271.4.p1
contig_379	transdecoder	exon	824910	824970	.	-	.	ID=BSUD.9271.4.p1.exon8;Parent=BSUD.9271.4.p1
contig_379	transdecoder	CDS	824910	824970	.	-	0	ID=cds.BSUD.9271.4.p1;Parent=BSUD.9271.4.p1
contig_379	transdecoder	exon	824559	824694	.	-	.	ID=BSUD.9271.4.p1.exon9;Parent=BSUD.9271.4.p1
contig_379	transdecoder	CDS	824559	824694	.	-	2	ID=cds.BSUD.9271.4.p1;Parent=BSUD.9271.4.p1
contig_379	transdecoder	exon	823714	823797	.	-	.	ID=BSUD.9271.4.p1.exon10;Parent=BSUD.9271.4.p1
contig_379	transdecoder	CDS	823714	823797	.	-	1	ID=cds.BSUD.9271.4.p1;Parent=BSUD.9271.4.p1
contig_379	transdecoder	exon	822846	822958	.	-	.	ID=BSUD.9271.4.p1.exon11;Parent=BSUD.9271.4.p1
contig_379	transdecoder	CDS	822846	822958	.	-	1	ID=cds.BSUD.9271.4.p1;Parent=BSUD.9271.4.p1
contig_379	transdecoder	exon	822105	822218	.	-	.	ID=BSUD.9271.4.p1.exon12;Parent=BSUD.9271.4.p1
contig_379	transdecoder	CDS	822105	822218	.	-	2	ID=cds.BSUD.9271.4.p1;Parent=BSUD.9271.4.p1
contig_379	transdecoder	exon	821910	822009	.	-	.	ID=BSUD.9271.4.p1.exon13;Parent=BSUD.9271.4.p1
contig_379	transdecoder	CDS	821910	822009	.	-	2	ID=cds.BSUD.9271.4.p1;Parent=BSUD.9271.4.p1
contig_379	transdecoder	exon	821275	821367	.	-	.	ID=BSUD.9271.4.p1.exon14;Parent=BSUD.9271.4.p1
contig_379	transdecoder	CDS	821275	821367	.	-	1	ID=cds.BSUD.9271.4.p1;Parent=BSUD.9271.4.p1
contig_379	transdecoder	exon	820919	821048	.	-	.	ID=BSUD.9271.4.p1.exon15;Parent=BSUD.9271.4.p1
contig_379	transdecoder	CDS	820919	821048	.	-	1	ID=cds.BSUD.9271.4.p1;Parent=BSUD.9271.4.p1
contig_379	transdecoder	exon	820449	820501	.	-	.	ID=BSUD.9271.4.p1.exon16;Parent=BSUD.9271.4.p1
contig_379	transdecoder	CDS	820449	820501	.	-	0	ID=cds.BSUD.9271.4.p1;Parent=BSUD.9271.4.p1
contig_379	transdecoder	exon	819903	820079	.	-	.	ID=BSUD.9271.4.p1.exon17;Parent=BSUD.9271.4.p1
contig_379	transdecoder	CDS	819903	820079	.	-	1	ID=cds.BSUD.9271.4.p1;Parent=BSUD.9271.4.p1
contig_379	transdecoder	exon	819649	819777	.	-	.	ID=BSUD.9271.4.p1.exon18;Parent=BSUD.9271.4.p1
contig_379	transdecoder	CDS	819649	819777	.	-	1	ID=cds.BSUD.9271.4.p1;Parent=BSUD.9271.4.p1
contig_379	transdecoder	exon	818549	818618	.	-	.	ID=BSUD.9271.4.p1.exon19;Parent=BSUD.9271.4.p1
contig_379	transdecoder	CDS	818549	818618	.	-	1	ID=cds.BSUD.9271.4.p1;Parent=BSUD.9271.4.p1
contig_379	transdecoder	exon	818124	818268	.	-	.	ID=BSUD.9271.4.p1.exon20;Parent=BSUD.9271.4.p1
contig_379	transdecoder	CDS	818124	818268	.	-	0	ID=cds.BSUD.9271.4.p1;Parent=BSUD.9271.4.p1
contig_379	transdecoder	exon	817126	817214	.	-	.	ID=BSUD.9271.4.p1.exon21;Parent=BSUD.9271.4.p1
contig_379	transdecoder	CDS	817126	817214	.	-	2	ID=cds.BSUD.9271.4.p1;Parent=BSUD.9271.4.p1
contig_379	transdecoder	exon	815729	815813	.	-	.	ID=BSUD.9271.4.p1.exon22;Parent=BSUD.9271.4.p1
contig_379	transdecoder	CDS	815729	815813	.	-	0	ID=cds.BSUD.9271.4.p1;Parent=BSUD.9271.4.p1
contig_379	transdecoder	exon	813891	815560	.	-	.	ID=BSUD.9271.4.p1.exon23;Parent=BSUD.9271.4.p1
contig_379	transdecoder	CDS	815451	815560	.	-	2	ID=cds.BSUD.9271.4.p1;Parent=BSUD.9271.4.p1
contig_379	transdecoder	three_prime_UTR	813891	815450	.	-	.	ID=BSUD.9271.4.p1.utr3p1;Parent=BSUD.9271.4.p1
contig_379	transdecoder	gene	859409	860641	.	-	.	ID=BSUD.9272;Interpro=NA
contig_379	transdecoder	mRNA	859409	860641	.	-	.	ID=BSUD.9272.1.p1;Parent=BSUD.9272;Interpro=NA
contig_379	transdecoder	five_prime_UTR	859742	860641	.	-	.	ID=BSUD.9272.1.p1.utr5p1;Parent=BSUD.9272.1.p1
contig_379	transdecoder	exon	859409	860641	.	-	.	ID=BSUD.9272.1.p1.exon1;Parent=BSUD.9272.1.p1
contig_379	transdecoder	CDS	859544	859741	.	-	0	ID=cds.BSUD.9272.1.p1;Parent=BSUD.9272.1.p1
contig_379	transdecoder	three_prime_UTR	859409	859543	.	-	.	ID=BSUD.9272.1.p1.utr3p1;Parent=BSUD.9272.1.p1
```
