## Supplementary File 1 for "The genome and transcriptome of the snail *Biomphalaria sudanica s.l.*: Immune gene diversification and highly polymorphic genomic regions in an important African vector of *Schistosoma mansoni*": Supp_File_1_Bsudanica_Anotation_Full.gff (part 24 of 103)

```
contig_379	tRNAscan-SE	pseudogene_tRNA	860820	860879	22.4	-	.	ID=contig_379.trna4;Name=contig_379.tRNA4-SerCGA;isotype=Ser;anticodon=CGA;gene_biotype=pseudogene
contig_379	tRNAscan-SE	exon	860820	860879	.	-	.	ID=contig_379.trna4.exon1;Parent=contig_379.trna4
contig_380	transdecoder	gene	570	1429	.	+	.	ID=BSUD.9274;Interpro=NA
contig_380	transdecoder	mRNA	570	1429	.	+	.	ID=BSUD.9274.1.p1;Parent=BSUD.9274;Interpro=NA
contig_380	transdecoder	exon	570	1429	.	+	.	ID=BSUD.9274.1.p1.exon1;Parent=BSUD.9274.1.p1
contig_380	transdecoder	CDS	571	957	.	+	0	ID=cds.BSUD.9274.1.p1;Parent=BSUD.9274.1.p1
contig_380	transdecoder	three_prime_UTR	958	1429	.	+	.	ID=BSUD.9274.1.p1.utr3p1;Parent=BSUD.9274.1.p1
contig_380	tRNAscan-SE	pseudogene_tRNA	2449	2520	27.1	+	.	ID=contig_380.trna1;Name=contig_380.tRNA1-ArgTCT;isotype=Arg;anticodon=TCT;gene_biotype=pseudogene
contig_380	tRNAscan-SE	exon	2449	2520	.	+	.	ID=contig_380.trna1.exon1;Parent=contig_380.trna1
contig_380	transdecoder	gene	42166	46804	.	+	.	ID=BSUD.9275;Interpro=NA
contig_380	transdecoder	mRNA	42166	46804	.	+	.	ID=BSUD.9275.1.p1;Parent=BSUD.9275;Interpro=NA
contig_380	transdecoder	five_prime_UTR	42166	42348	.	+	.	ID=BSUD.9275.1.p1.utr5p1;Parent=BSUD.9275.1.p1
contig_380	transdecoder	five_prime_UTR	45261	45281	.	+	.	ID=BSUD.9275.1.p1.utr5p2;Parent=BSUD.9275.1.p1
contig_380	transdecoder	exon	42166	42348	.	+	.	ID=BSUD.9275.1.p1.exon1;Parent=BSUD.9275.1.p1
contig_380	transdecoder	exon	45261	46804	.	+	.	ID=BSUD.9275.1.p1.exon2;Parent=BSUD.9275.1.p1
contig_380	transdecoder	CDS	45282	45857	.	+	0	ID=cds.BSUD.9275.1.p1;Parent=BSUD.9275.1.p1
contig_380	transdecoder	three_prime_UTR	45858	46804	.	+	.	ID=BSUD.9275.1.p1.utr3p1;Parent=BSUD.9275.1.p1
contig_380	tRNAscan-SE	pseudogene_tRNA	48876	48944	35.5	+	.	ID=contig_380.trna2;Name=contig_380.tRNA2-ArgTCT;isotype=Arg;anticodon=TCT;gene_biotype=pseudogene
contig_380	tRNAscan-SE	exon	48876	48944	.	+	.	ID=contig_380.trna2.exon1;Parent=contig_380.trna2
contig_380	transdecoder	gene	78545	86487	.	-	.	ID=BSUD.9276;Interpro=NA
contig_380	transdecoder	mRNA	78545	86469	.	-	.	ID=BSUD.9276.1.p1;Parent=BSUD.9276;Interpro=NA
contig_380	transdecoder	five_prime_UTR	85797	86469	.	-	.	ID=BSUD.9276.1.p1.utr5p1;Parent=BSUD.9276.1.p1
contig_380	transdecoder	five_prime_UTR	80058	80880	.	-	.	ID=BSUD.9276.1.p1.utr5p2;Parent=BSUD.9276.1.p1
contig_380	transdecoder	exon	85797	86469	.	-	.	ID=BSUD.9276.1.p1.exon1;Parent=BSUD.9276.1.p1
contig_380	transdecoder	exon	78545	80880	.	-	.	ID=BSUD.9276.1.p1.exon2;Parent=BSUD.9276.1.p1
contig_380	transdecoder	CDS	78741	80057	.	-	0	ID=cds.BSUD.9276.1.p1;Parent=BSUD.9276.1.p1
contig_380	transdecoder	three_prime_UTR	78545	78740	.	-	.	ID=BSUD.9276.1.p1.utr3p1;Parent=BSUD.9276.1.p1
contig_380	transdecoder	mRNA	78545	86487	.	-	.	ID=BSUD.9276.2.p1;Parent=BSUD.9276;Interpro=NA
contig_380	transdecoder	five_prime_UTR	86384	86487	.	-	.	ID=BSUD.9276.2.p1.utr5p1;Parent=BSUD.9276.2.p1
contig_380	transdecoder	five_prime_UTR	80861	80880	.	-	.	ID=BSUD.9276.2.p1.utr5p2;Parent=BSUD.9276.2.p1
contig_380	transdecoder	exon	86384	86487	.	-	.	ID=BSUD.9276.2.p1.exon1;Parent=BSUD.9276.2.p1
contig_380	transdecoder	exon	80568	80880	.	-	.	ID=BSUD.9276.2.p1.exon2;Parent=BSUD.9276.2.p1
contig_380	transdecoder	CDS	80568	80860	.	-	0	ID=cds.BSUD.9276.2.p1;Parent=BSUD.9276.2.p1
contig_380	transdecoder	exon	78545	79560	.	-	.	ID=BSUD.9276.2.p1.exon3;Parent=BSUD.9276.2.p1
contig_380	transdecoder	CDS	78741	79560	.	-	1	ID=cds.BSUD.9276.2.p1;Parent=BSUD.9276.2.p1
contig_380	transdecoder	three_prime_UTR	78545	78740	.	-	.	ID=BSUD.9276.2.p1.utr3p1;Parent=BSUD.9276.2.p1
contig_380	transdecoder	mRNA	78545	86487	.	-	.	ID=BSUD.9276.3.p1;Parent=BSUD.9276;Interpro=NA
contig_380	transdecoder	five_prime_UTR	86384	86487	.	-	.	ID=BSUD.9276.3.p1.utr5p1;Parent=BSUD.9276.3.p1
contig_380	transdecoder	five_prime_UTR	80058	80880	.	-	.	ID=BSUD.9276.3.p1.utr5p2;Parent=BSUD.9276.3.p1
contig_380	transdecoder	exon	86384	86487	.	-	.	ID=BSUD.9276.3.p1.exon1;Parent=BSUD.9276.3.p1
contig_380	transdecoder	exon	78545	80880	.	-	.	ID=BSUD.9276.3.p1.exon2;Parent=BSUD.9276.3.p1
contig_380	transdecoder	CDS	78741	80057	.	-	0	ID=cds.BSUD.9276.3.p1;Parent=BSUD.9276.3.p1
contig_380	transdecoder	three_prime_UTR	78545	78740	.	-	.	ID=BSUD.9276.3.p1.utr3p1;Parent=BSUD.9276.3.p1
contig_380	transdecoder	gene	91442	94983	.	-	.	ID=BSUD.9277;Interpro=NA
contig_380	transdecoder	mRNA	91442	94983	.	-	.	ID=BSUD.9277.1.p1;Parent=BSUD.9277;Interpro=NA
contig_380	transdecoder	five_prime_UTR	92870	94983	.	-	.	ID=BSUD.9277.1.p1.utr5p1;Parent=BSUD.9277.1.p1
contig_380	transdecoder	exon	91442	94983	.	-	.	ID=BSUD.9277.1.p1.exon1;Parent=BSUD.9277.1.p1
contig_380	transdecoder	CDS	92639	92869	.	-	0	ID=cds.BSUD.9277.1.p1;Parent=BSUD.9277.1.p1
contig_380	transdecoder	three_prime_UTR	91442	92638	.	-	.	ID=BSUD.9277.1.p1.utr3p1;Parent=BSUD.9277.1.p1
contig_380	transdecoder	gene	95373	99284	.	-	.	ID=BSUD.9278;Interpro=NA
contig_380	transdecoder	mRNA	95373	99284	.	-	.	ID=BSUD.9278.1.p1;Parent=BSUD.9278;Interpro=NA
contig_380	transdecoder	five_prime_UTR	99224	99284	.	-	.	ID=BSUD.9278.1.p1.utr5p1;Parent=BSUD.9278.1.p1
contig_380	transdecoder	five_prime_UTR	96098	96313	.	-	.	ID=BSUD.9278.1.p1.utr5p2;Parent=BSUD.9278.1.p1
contig_380	transdecoder	exon	99224	99284	.	-	.	ID=BSUD.9278.1.p1.exon1;Parent=BSUD.9278.1.p1
contig_380	transdecoder	exon	95373	96313	.	-	.	ID=BSUD.9278.1.p1.exon2;Parent=BSUD.9278.1.p1
contig_380	transdecoder	CDS	95669	96097	.	-	0	ID=cds.BSUD.9278.1.p1;Parent=BSUD.9278.1.p1
contig_380	transdecoder	three_prime_UTR	95373	95668	.	-	.	ID=BSUD.9278.1.p1.utr3p1;Parent=BSUD.9278.1.p1
contig_380	transdecoder	gene	104350	125729	.	+	.	ID=BSUD.9279;Interpro=NA
contig_380	transdecoder	mRNA	104350	125729	.	+	.	ID=BSUD.9279.1.p1;Parent=BSUD.9279;Interpro=NA
contig_380	transdecoder	five_prime_UTR	104350	104492	.	+	.	ID=BSUD.9279.1.p1.utr5p1;Parent=BSUD.9279.1.p1
contig_380	transdecoder	five_prime_UTR	124331	124351	.	+	.	ID=BSUD.9279.1.p1.utr5p2;Parent=BSUD.9279.1.p1
contig_380	transdecoder	exon	104350	104492	.	+	.	ID=BSUD.9279.1.p1.exon1;Parent=BSUD.9279.1.p1
contig_380	transdecoder	exon	124331	125729	.	+	.	ID=BSUD.9279.1.p1.exon2;Parent=BSUD.9279.1.p1
contig_380	transdecoder	CDS	124352	124960	.	+	0	ID=cds.BSUD.9279.1.p1;Parent=BSUD.9279.1.p1
contig_380	transdecoder	three_prime_UTR	124961	125729	.	+	.	ID=BSUD.9279.1.p1.utr3p1;Parent=BSUD.9279.1.p1
contig_380	transdecoder	mRNA	118374	125728	.	+	.	ID=BSUD.9279.2.p1;Parent=BSUD.9279;Interpro=NA
contig_380	transdecoder	exon	118374	118473	.	+	.	ID=BSUD.9279.2.p1.exon1;Parent=BSUD.9279.2.p1
contig_380	transdecoder	CDS	118375	118473	.	+	0	ID=cds.BSUD.9279.2.p1;Parent=BSUD.9279.2.p1
contig_380	transdecoder	exon	124331	125728	.	+	.	ID=BSUD.9279.2.p1.exon2;Parent=BSUD.9279.2.p1
contig_380	transdecoder	CDS	124331	124960	.	+	0	ID=cds.BSUD.9279.2.p1;Parent=BSUD.9279.2.p1
contig_380	transdecoder	three_prime_UTR	124961	125728	.	+	.	ID=BSUD.9279.2.p1.utr3p1;Parent=BSUD.9279.2.p1
contig_380	transdecoder	gene	162040	165819	.	+	.	ID=BSUD.9280;Interpro=NA
contig_380	transdecoder	mRNA	162040	165819	.	+	.	ID=BSUD.9280.1.p1;Parent=BSUD.9280;Interpro=NA
contig_380	transdecoder	five_prime_UTR	162040	162304	.	+	.	ID=BSUD.9280.1.p1.utr5p1;Parent=BSUD.9280.1.p1
contig_380	transdecoder	five_prime_UTR	164439	164459	.	+	.	ID=BSUD.9280.1.p1.utr5p2;Parent=BSUD.9280.1.p1
contig_380	transdecoder	exon	162040	162304	.	+	.	ID=BSUD.9280.1.p1.exon1;Parent=BSUD.9280.1.p1
contig_380	transdecoder	exon	164439	165819	.	+	.	ID=BSUD.9280.1.p1.exon2;Parent=BSUD.9280.1.p1
contig_380	transdecoder	CDS	164460	164813	.	+	0	ID=cds.BSUD.9280.1.p1;Parent=BSUD.9280.1.p1
contig_380	transdecoder	three_prime_UTR	164814	165819	.	+	.	ID=BSUD.9280.1.p1.utr3p1;Parent=BSUD.9280.1.p1
contig_380	tRNAscan-SE	pseudogene_tRNA	167588	167656	24.8	+	.	ID=contig_380.trna3;Name=contig_380.tRNA3-ArgTCT;isotype=Arg;anticodon=TCT;gene_biotype=pseudogene
contig_380	tRNAscan-SE	exon	167588	167656	.	+	.	ID=contig_380.trna3.exon1;Parent=contig_380.trna3
contig_380	transdecoder	gene	246859	259736	.	+	.	ID=BSUD.9281;Interpro=NA
contig_380	transdecoder	mRNA	246859	259736	.	+	.	ID=BSUD.9281.1.p1;Parent=BSUD.9281;Interpro=NA
contig_380	transdecoder	five_prime_UTR	246859	246918	.	+	.	ID=BSUD.9281.1.p1.utr5p1;Parent=BSUD.9281.1.p1
contig_380	transdecoder	five_prime_UTR	258338	258358	.	+	.	ID=BSUD.9281.1.p1.utr5p2;Parent=BSUD.9281.1.p1
contig_380	transdecoder	exon	246859	246918	.	+	.	ID=BSUD.9281.1.p1.exon1;Parent=BSUD.9281.1.p1
contig_380	transdecoder	exon	258338	259736	.	+	.	ID=BSUD.9281.1.p1.exon2;Parent=BSUD.9281.1.p1
contig_380	transdecoder	CDS	258359	258967	.	+	0	ID=cds.BSUD.9281.1.p1;Parent=BSUD.9281.1.p1
contig_380	transdecoder	three_prime_UTR	258968	259736	.	+	.	ID=BSUD.9281.1.p1.utr3p1;Parent=BSUD.9281.1.p1
contig_380	transdecoder	gene	278729	284547	.	+	.	ID=BSUD.9282;Interpro=NA
contig_380	transdecoder	mRNA	278729	284547	.	+	.	ID=BSUD.9282.1.p1;Parent=BSUD.9282;Interpro=NA
contig_380	transdecoder	five_prime_UTR	278729	278922	.	+	.	ID=BSUD.9282.1.p1.utr5p1;Parent=BSUD.9282.1.p1
contig_380	transdecoder	five_prime_UTR	282451	282470	.	+	.	ID=BSUD.9282.1.p1.utr5p2;Parent=BSUD.9282.1.p1
contig_380	transdecoder	exon	278729	278922	.	+	.	ID=BSUD.9282.1.p1.exon1;Parent=BSUD.9282.1.p1
contig_380	transdecoder	exon	282451	284547	.	+	.	ID=BSUD.9282.1.p1.exon2;Parent=BSUD.9282.1.p1
contig_380	transdecoder	CDS	282471	283835	.	+	0	ID=cds.BSUD.9282.1.p1;Parent=BSUD.9282.1.p1
contig_380	transdecoder	three_prime_UTR	283836	284547	.	+	.	ID=BSUD.9282.1.p1.utr3p1;Parent=BSUD.9282.1.p1
contig_380	transdecoder	mRNA	278847	284466	.	+	.	ID=BSUD.9282.2.p1;Parent=BSUD.9282;Interpro=NA
contig_380	transdecoder	five_prime_UTR	278847	278922	.	+	.	ID=BSUD.9282.2.p1.utr5p1;Parent=BSUD.9282.2.p1
contig_380	transdecoder	five_prime_UTR	279039	279109	.	+	.	ID=BSUD.9282.2.p1.utr5p2;Parent=BSUD.9282.2.p1
contig_380	transdecoder	five_prime_UTR	282451	282470	.	+	.	ID=BSUD.9282.2.p1.utr5p3;Parent=BSUD.9282.2.p1
contig_380	transdecoder	exon	278847	278922	.	+	.	ID=BSUD.9282.2.p1.exon1;Parent=BSUD.9282.2.p1
contig_380	transdecoder	exon	279039	279109	.	+	.	ID=BSUD.9282.2.p1.exon2;Parent=BSUD.9282.2.p1
contig_380	transdecoder	exon	282451	284466	.	+	.	ID=BSUD.9282.2.p1.exon3;Parent=BSUD.9282.2.p1
contig_380	transdecoder	CDS	282471	283835	.	+	0	ID=cds.BSUD.9282.2.p1;Parent=BSUD.9282.2.p1
contig_380	transdecoder	three_prime_UTR	283836	284466	.	+	.	ID=BSUD.9282.2.p1.utr3p1;Parent=BSUD.9282.2.p1
contig_380	transdecoder	gene	292421	324427	.	-	.	ID=BSUD.9283;Interpro=NA
contig_380	transdecoder	mRNA	292421	324278	.	-	.	ID=BSUD.9283.1.p1;Parent=BSUD.9283;Interpro=NA
contig_380	transdecoder	five_prime_UTR	324260	324278	.	-	.	ID=BSUD.9283.1.p1.utr5p1;Parent=BSUD.9283.1.p1
contig_380	transdecoder	five_prime_UTR	323218	323374	.	-	.	ID=BSUD.9283.1.p1.utr5p2;Parent=BSUD.9283.1.p1
contig_380	transdecoder	five_prime_UTR	319902	319929	.	-	.	ID=BSUD.9283.1.p1.utr5p3;Parent=BSUD.9283.1.p1
contig_380	transdecoder	exon	324260	324278	.	-	.	ID=BSUD.9283.1.p1.exon1;Parent=BSUD.9283.1.p1
contig_380	transdecoder	exon	323218	323374	.	-	.	ID=BSUD.9283.1.p1.exon2;Parent=BSUD.9283.1.p1
contig_380	transdecoder	exon	319778	319929	.	-	.	ID=BSUD.9283.1.p1.exon3;Parent=BSUD.9283.1.p1
contig_380	transdecoder	CDS	319778	319901	.	-	0	ID=cds.BSUD.9283.1.p1;Parent=BSUD.9283.1.p1
contig_380	transdecoder	exon	317898	317970	.	-	.	ID=BSUD.9283.1.p1.exon4;Parent=BSUD.9283.1.p1
contig_380	transdecoder	CDS	317898	317970	.	-	2	ID=cds.BSUD.9283.1.p1;Parent=BSUD.9283.1.p1
contig_380	transdecoder	exon	317405	317477	.	-	.	ID=BSUD.9283.1.p1.exon5;Parent=BSUD.9283.1.p1
contig_380	transdecoder	CDS	317405	317477	.	-	1	ID=cds.BSUD.9283.1.p1;Parent=BSUD.9283.1.p1
contig_380	transdecoder	exon	314156	314316	.	-	.	ID=BSUD.9283.1.p1.exon6;Parent=BSUD.9283.1.p1
contig_380	transdecoder	CDS	314156	314316	.	-	0	ID=cds.BSUD.9283.1.p1;Parent=BSUD.9283.1.p1
contig_380	transdecoder	exon	312399	312514	.	-	.	ID=BSUD.9283.1.p1.exon7;Parent=BSUD.9283.1.p1
contig_380	transdecoder	CDS	312399	312514	.	-	1	ID=cds.BSUD.9283.1.p1;Parent=BSUD.9283.1.p1
contig_380	transdecoder	exon	312063	312121	.	-	.	ID=BSUD.9283.1.p1.exon8;Parent=BSUD.9283.1.p1
contig_380	transdecoder	CDS	312063	312121	.	-	2	ID=cds.BSUD.9283.1.p1;Parent=BSUD.9283.1.p1
contig_380	transdecoder	exon	311773	311919	.	-	.	ID=BSUD.9283.1.p1.exon9;Parent=BSUD.9283.1.p1
contig_380	transdecoder	CDS	311773	311919	.	-	0	ID=cds.BSUD.9283.1.p1;Parent=BSUD.9283.1.p1
contig_380	transdecoder	exon	311001	311048	.	-	.	ID=BSUD.9283.1.p1.exon10;Parent=BSUD.9283.1.p1
contig_380	transdecoder	CDS	311001	311048	.	-	0	ID=cds.BSUD.9283.1.p1;Parent=BSUD.9283.1.p1
contig_380	transdecoder	exon	306714	306878	.	-	.	ID=BSUD.9283.1.p1.exon11;Parent=BSUD.9283.1.p1
contig_380	transdecoder	CDS	306714	306878	.	-	0	ID=cds.BSUD.9283.1.p1;Parent=BSUD.9283.1.p1
contig_380	transdecoder	exon	306179	306270	.	-	.	ID=BSUD.9283.1.p1.exon12;Parent=BSUD.9283.1.p1
contig_380	transdecoder	CDS	306179	306270	.	-	0	ID=cds.BSUD.9283.1.p1;Parent=BSUD.9283.1.p1
contig_380	transdecoder	exon	305724	305777	.	-	.	ID=BSUD.9283.1.p1.exon13;Parent=BSUD.9283.1.p1
contig_380	transdecoder	CDS	305724	305777	.	-	1	ID=cds.BSUD.9283.1.p1;Parent=BSUD.9283.1.p1
contig_380	transdecoder	exon	303050	303287	.	-	.	ID=BSUD.9283.1.p1.exon14;Parent=BSUD.9283.1.p1
contig_380	transdecoder	CDS	303050	303287	.	-	1	ID=cds.BSUD.9283.1.p1;Parent=BSUD.9283.1.p1
contig_380	transdecoder	exon	301693	301800	.	-	.	ID=BSUD.9283.1.p1.exon15;Parent=BSUD.9283.1.p1
contig_380	transdecoder	CDS	301693	301800	.	-	0	ID=cds.BSUD.9283.1.p1;Parent=BSUD.9283.1.p1
contig_380	transdecoder	exon	299733	299789	.	-	.	ID=BSUD.9283.1.p1.exon16;Parent=BSUD.9283.1.p1
contig_380	transdecoder	CDS	299733	299789	.	-	0	ID=cds.BSUD.9283.1.p1;Parent=BSUD.9283.1.p1
contig_380	transdecoder	exon	296686	296721	.	-	.	ID=BSUD.9283.1.p1.exon17;Parent=BSUD.9283.1.p1
contig_380	transdecoder	CDS	296686	296721	.	-	0	ID=cds.BSUD.9283.1.p1;Parent=BSUD.9283.1.p1
contig_380	transdecoder	exon	294450	294548	.	-	.	ID=BSUD.9283.1.p1.exon18;Parent=BSUD.9283.1.p1
contig_380	transdecoder	CDS	294450	294548	.	-	0	ID=cds.BSUD.9283.1.p1;Parent=BSUD.9283.1.p1
contig_380	transdecoder	exon	293894	294014	.	-	.	ID=BSUD.9283.1.p1.exon19;Parent=BSUD.9283.1.p1
contig_380	transdecoder	CDS	293894	294014	.	-	0	ID=cds.BSUD.9283.1.p1;Parent=BSUD.9283.1.p1
contig_380	transdecoder	exon	292421	292976	.	-	.	ID=BSUD.9283.1.p1.exon20;Parent=BSUD.9283.1.p1
contig_380	transdecoder	CDS	292879	292976	.	-	2	ID=cds.BSUD.9283.1.p1;Parent=BSUD.9283.1.p1
contig_380	transdecoder	three_prime_UTR	292421	292878	.	-	.	ID=BSUD.9283.1.p1.utr3p1;Parent=BSUD.9283.1.p1
contig_380	transdecoder	mRNA	292595	324300	.	-	.	ID=BSUD.9283.2.p1;Parent=BSUD.9283;Interpro=NA
contig_380	transdecoder	five_prime_UTR	324260	324300	.	-	.	ID=BSUD.9283.2.p1.utr5p1;Parent=BSUD.9283.2.p1
contig_380	transdecoder	five_prime_UTR	323218	323374	.	-	.	ID=BSUD.9283.2.p1.utr5p2;Parent=BSUD.9283.2.p1
contig_380	transdecoder	five_prime_UTR	320040	320102	.	-	.	ID=BSUD.9283.2.p1.utr5p3;Parent=BSUD.9283.2.p1
contig_380	transdecoder	five_prime_UTR	319902	319929	.	-	.	ID=BSUD.9283.2.p1.utr5p4;Parent=BSUD.9283.2.p1
contig_380	transdecoder	exon	324260	324300	.	-	.	ID=BSUD.9283.2.p1.exon1;Parent=BSUD.9283.2.p1
contig_380	transdecoder	exon	323218	323374	.	-	.	ID=BSUD.9283.2.p1.exon2;Parent=BSUD.9283.2.p1
contig_380	transdecoder	exon	320040	320102	.	-	.	ID=BSUD.9283.2.p1.exon3;Parent=BSUD.9283.2.p1
contig_380	transdecoder	exon	319778	319929	.	-	.	ID=BSUD.9283.2.p1.exon4;Parent=BSUD.9283.2.p1
contig_380	transdecoder	CDS	319778	319901	.	-	0	ID=cds.BSUD.9283.2.p1;Parent=BSUD.9283.2.p1
contig_380	transdecoder	exon	317898	317970	.	-	.	ID=BSUD.9283.2.p1.exon5;Parent=BSUD.9283.2.p1
contig_380	transdecoder	CDS	317898	317970	.	-	2	ID=cds.BSUD.9283.2.p1;Parent=BSUD.9283.2.p1
contig_380	transdecoder	exon	317405	317477	.	-	.	ID=BSUD.9283.2.p1.exon6;Parent=BSUD.9283.2.p1
contig_380	transdecoder	CDS	317405	317477	.	-	1	ID=cds.BSUD.9283.2.p1;Parent=BSUD.9283.2.p1
contig_380	transdecoder	exon	314156	314316	.	-	.	ID=BSUD.9283.2.p1.exon7;Parent=BSUD.9283.2.p1
contig_380	transdecoder	CDS	314156	314316	.	-	0	ID=cds.BSUD.9283.2.p1;Parent=BSUD.9283.2.p1
contig_380	transdecoder	exon	312399	312514	.	-	.	ID=BSUD.9283.2.p1.exon8;Parent=BSUD.9283.2.p1
contig_380	transdecoder	CDS	312399	312514	.	-	1	ID=cds.BSUD.9283.2.p1;Parent=BSUD.9283.2.p1
contig_380	transdecoder	exon	312063	312121	.	-	.	ID=BSUD.9283.2.p1.exon9;Parent=BSUD.9283.2.p1
contig_380	transdecoder	CDS	312063	312121	.	-	2	ID=cds.BSUD.9283.2.p1;Parent=BSUD.9283.2.p1
contig_380	transdecoder	exon	311773	311967	.	-	.	ID=BSUD.9283.2.p1.exon10;Parent=BSUD.9283.2.p1
contig_380	transdecoder	CDS	311773	311967	.	-	0	ID=cds.BSUD.9283.2.p1;Parent=BSUD.9283.2.p1
contig_380	transdecoder	exon	311001	311048	.	-	.	ID=BSUD.9283.2.p1.exon11;Parent=BSUD.9283.2.p1
contig_380	transdecoder	CDS	311001	311048	.	-	0	ID=cds.BSUD.9283.2.p1;Parent=BSUD.9283.2.p1
contig_380	transdecoder	exon	306714	306878	.	-	.	ID=BSUD.9283.2.p1.exon12;Parent=BSUD.9283.2.p1
contig_380	transdecoder	CDS	306714	306878	.	-	0	ID=cds.BSUD.9283.2.p1;Parent=BSUD.9283.2.p1
contig_380	transdecoder	exon	306179	306270	.	-	.	ID=BSUD.9283.2.p1.exon13;Parent=BSUD.9283.2.p1
contig_380	transdecoder	CDS	306179	306270	.	-	0	ID=cds.BSUD.9283.2.p1;Parent=BSUD.9283.2.p1
contig_380	transdecoder	exon	305724	305777	.	-	.	ID=BSUD.9283.2.p1.exon14;Parent=BSUD.9283.2.p1
contig_380	transdecoder	CDS	305724	305777	.	-	1	ID=cds.BSUD.9283.2.p1;Parent=BSUD.9283.2.p1
contig_380	transdecoder	exon	303050	303287	.	-	.	ID=BSUD.9283.2.p1.exon15;Parent=BSUD.9283.2.p1
contig_380	transdecoder	CDS	303050	303287	.	-	1	ID=cds.BSUD.9283.2.p1;Parent=BSUD.9283.2.p1
contig_380	transdecoder	exon	301693	301800	.	-	.	ID=BSUD.9283.2.p1.exon16;Parent=BSUD.9283.2.p1
contig_380	transdecoder	CDS	301693	301800	.	-	0	ID=cds.BSUD.9283.2.p1;Parent=BSUD.9283.2.p1
contig_380	transdecoder	exon	299733	299789	.	-	.	ID=BSUD.9283.2.p1.exon17;Parent=BSUD.9283.2.p1
contig_380	transdecoder	CDS	299733	299789	.	-	0	ID=cds.BSUD.9283.2.p1;Parent=BSUD.9283.2.p1
contig_380	transdecoder	exon	296686	296721	.	-	.	ID=BSUD.9283.2.p1.exon18;Parent=BSUD.9283.2.p1
contig_380	transdecoder	CDS	296686	296721	.	-	0	ID=cds.BSUD.9283.2.p1;Parent=BSUD.9283.2.p1
contig_380	transdecoder	exon	294450	294548	.	-	.	ID=BSUD.9283.2.p1.exon19;Parent=BSUD.9283.2.p1
contig_380	transdecoder	CDS	294450	294548	.	-	0	ID=cds.BSUD.9283.2.p1;Parent=BSUD.9283.2.p1
contig_380	transdecoder	exon	293894	294014	.	-	.	ID=BSUD.9283.2.p1.exon20;Parent=BSUD.9283.2.p1
contig_380	transdecoder	CDS	293894	294014	.	-	0	ID=cds.BSUD.9283.2.p1;Parent=BSUD.9283.2.p1
contig_380	transdecoder	exon	292595	292976	.	-	.	ID=BSUD.9283.2.p1.exon21;Parent=BSUD.9283.2.p1
contig_380	transdecoder	CDS	292879	292976	.	-	2	ID=cds.BSUD.9283.2.p1;Parent=BSUD.9283.2.p1
contig_380	transdecoder	three_prime_UTR	292595	292878	.	-	.	ID=BSUD.9283.2.p1.utr3p1;Parent=BSUD.9283.2.p1
contig_380	transdecoder	mRNA	292639	324427	.	-	.	ID=BSUD.9283.3.p1;Parent=BSUD.9283;Interpro=NA
contig_380	transdecoder	five_prime_UTR	324260	324427	.	-	.	ID=BSUD.9283.3.p1.utr5p1;Parent=BSUD.9283.3.p1
contig_380	transdecoder	five_prime_UTR	323218	323374	.	-	.	ID=BSUD.9283.3.p1.utr5p2;Parent=BSUD.9283.3.p1
contig_380	transdecoder	five_prime_UTR	319902	319929	.	-	.	ID=BSUD.9283.3.p1.utr5p3;Parent=BSUD.9283.3.p1
contig_380	transdecoder	exon	324260	324427	.	-	.	ID=BSUD.9283.3.p1.exon1;Parent=BSUD.9283.3.p1
contig_380	transdecoder	exon	323218	323374	.	-	.	ID=BSUD.9283.3.p1.exon2;Parent=BSUD.9283.3.p1
contig_380	transdecoder	exon	319778	319929	.	-	.	ID=BSUD.9283.3.p1.exon3;Parent=BSUD.9283.3.p1
contig_380	transdecoder	CDS	319778	319901	.	-	0	ID=cds.BSUD.9283.3.p1;Parent=BSUD.9283.3.p1
contig_380	transdecoder	exon	317898	317970	.	-	.	ID=BSUD.9283.3.p1.exon4;Parent=BSUD.9283.3.p1
contig_380	transdecoder	CDS	317898	317970	.	-	2	ID=cds.BSUD.9283.3.p1;Parent=BSUD.9283.3.p1
contig_380	transdecoder	exon	317405	317477	.	-	.	ID=BSUD.9283.3.p1.exon5;Parent=BSUD.9283.3.p1
contig_380	transdecoder	CDS	317405	317477	.	-	1	ID=cds.BSUD.9283.3.p1;Parent=BSUD.9283.3.p1
contig_380	transdecoder	exon	314156	314316	.	-	.	ID=BSUD.9283.3.p1.exon6;Parent=BSUD.9283.3.p1
contig_380	transdecoder	CDS	314156	314316	.	-	0	ID=cds.BSUD.9283.3.p1;Parent=BSUD.9283.3.p1
contig_380	transdecoder	exon	312399	312514	.	-	.	ID=BSUD.9283.3.p1.exon7;Parent=BSUD.9283.3.p1
contig_380	transdecoder	CDS	312399	312514	.	-	1	ID=cds.BSUD.9283.3.p1;Parent=BSUD.9283.3.p1
contig_380	transdecoder	exon	312063	312121	.	-	.	ID=BSUD.9283.3.p1.exon8;Parent=BSUD.9283.3.p1
contig_380	transdecoder	CDS	312063	312121	.	-	2	ID=cds.BSUD.9283.3.p1;Parent=BSUD.9283.3.p1
contig_380	transdecoder	exon	311773	311967	.	-	.	ID=BSUD.9283.3.p1.exon9;Parent=BSUD.9283.3.p1
contig_380	transdecoder	CDS	311773	311967	.	-	0	ID=cds.BSUD.9283.3.p1;Parent=BSUD.9283.3.p1
contig_380	transdecoder	exon	311001	311048	.	-	.	ID=BSUD.9283.3.p1.exon10;Parent=BSUD.9283.3.p1
contig_380	transdecoder	CDS	311001	311048	.	-	0	ID=cds.BSUD.9283.3.p1;Parent=BSUD.9283.3.p1
contig_380	transdecoder	exon	306714	306878	.	-	.	ID=BSUD.9283.3.p1.exon11;Parent=BSUD.9283.3.p1
contig_380	transdecoder	CDS	306714	306878	.	-	0	ID=cds.BSUD.9283.3.p1;Parent=BSUD.9283.3.p1
contig_380	transdecoder	exon	306179	306270	.	-	.	ID=BSUD.9283.3.p1.exon12;Parent=BSUD.9283.3.p1
contig_380	transdecoder	CDS	306179	306270	.	-	0	ID=cds.BSUD.9283.3.p1;Parent=BSUD.9283.3.p1
contig_380	transdecoder	exon	305724	305777	.	-	.	ID=BSUD.9283.3.p1.exon13;Parent=BSUD.9283.3.p1
contig_380	transdecoder	CDS	305724	305777	.	-	1	ID=cds.BSUD.9283.3.p1;Parent=BSUD.9283.3.p1
contig_380	transdecoder	exon	303050	303287	.	-	.	ID=BSUD.9283.3.p1.exon14;Parent=BSUD.9283.3.p1
contig_380	transdecoder	CDS	303050	303287	.	-	1	ID=cds.BSUD.9283.3.p1;Parent=BSUD.9283.3.p1
contig_380	transdecoder	exon	301693	301800	.	-	.	ID=BSUD.9283.3.p1.exon15;Parent=BSUD.9283.3.p1
contig_380	transdecoder	CDS	301693	301800	.	-	0	ID=cds.BSUD.9283.3.p1;Parent=BSUD.9283.3.p1
contig_380	transdecoder	exon	299733	299789	.	-	.	ID=BSUD.9283.3.p1.exon16;Parent=BSUD.9283.3.p1
contig_380	transdecoder	CDS	299733	299789	.	-	0	ID=cds.BSUD.9283.3.p1;Parent=BSUD.9283.3.p1
contig_380	transdecoder	exon	296686	296721	.	-	.	ID=BSUD.9283.3.p1.exon17;Parent=BSUD.9283.3.p1
contig_380	transdecoder	CDS	296686	296721	.	-	0	ID=cds.BSUD.9283.3.p1;Parent=BSUD.9283.3.p1
contig_380	transdecoder	exon	294450	294548	.	-	.	ID=BSUD.9283.3.p1.exon18;Parent=BSUD.9283.3.p1
contig_380	transdecoder	CDS	294450	294548	.	-	0	ID=cds.BSUD.9283.3.p1;Parent=BSUD.9283.3.p1
contig_380	transdecoder	exon	293894	294014	.	-	.	ID=BSUD.9283.3.p1.exon19;Parent=BSUD.9283.3.p1
contig_380	transdecoder	CDS	293894	294014	.	-	0	ID=cds.BSUD.9283.3.p1;Parent=BSUD.9283.3.p1
contig_380	transdecoder	exon	292639	292976	.	-	.	ID=BSUD.9283.3.p1.exon20;Parent=BSUD.9283.3.p1
contig_380	transdecoder	CDS	292879	292976	.	-	2	ID=cds.BSUD.9283.3.p1;Parent=BSUD.9283.3.p1
contig_380	transdecoder	three_prime_UTR	292639	292878	.	-	.	ID=BSUD.9283.3.p1.utr3p1;Parent=BSUD.9283.3.p1
contig_380	tRNAscan-SE	pseudogene_tRNA	304130	304198	25.0	-	.	ID=contig_380.trna14;Name=contig_380.tRNA14-ArgTCT;isotype=Arg;anticodon=TCT;gene_biotype=pseudogene
contig_380	tRNAscan-SE	exon	304130	304198	.	-	.	ID=contig_380.trna14.exon1;Parent=contig_380.trna14
contig_380	transdecoder	gene	335991	363843	.	-	.	ID=BSUD.9284;Interpro=IPR003607 (HD/PDEase domain)---IPR006674 (HD domain)
contig_380	transdecoder	mRNA	335991	363843	.	-	.	ID=BSUD.9284.1.p1;Parent=BSUD.9284;Interpro=IPR003607 (HD/PDEase domain)---IPR006674 (HD domain)
contig_380	transdecoder	five_prime_UTR	363664	363843	.	-	.	ID=BSUD.9284.1.p1.utr5p1;Parent=BSUD.9284.1.p1
contig_380	transdecoder	five_prime_UTR	357792	357836	.	-	.	ID=BSUD.9284.1.p1.utr5p2;Parent=BSUD.9284.1.p1
contig_380	transdecoder	exon	363664	363843	.	-	.	ID=BSUD.9284.1.p1.exon1;Parent=BSUD.9284.1.p1
contig_380	transdecoder	exon	357701	357836	.	-	.	ID=BSUD.9284.1.p1.exon2;Parent=BSUD.9284.1.p1
contig_380	transdecoder	CDS	357701	357791	.	-	0	ID=cds.BSUD.9284.1.p1;Parent=BSUD.9284.1.p1
contig_380	transdecoder	exon	357398	357485	.	-	.	ID=BSUD.9284.1.p1.exon3;Parent=BSUD.9284.1.p1
contig_380	transdecoder	CDS	357398	357485	.	-	2	ID=cds.BSUD.9284.1.p1;Parent=BSUD.9284.1.p1
contig_380	transdecoder	exon	350759	350852	.	-	.	ID=BSUD.9284.1.p1.exon4;Parent=BSUD.9284.1.p1
contig_380	transdecoder	CDS	350759	350852	.	-	1	ID=cds.BSUD.9284.1.p1;Parent=BSUD.9284.1.p1
contig_380	transdecoder	exon	348934	349094	.	-	.	ID=BSUD.9284.1.p1.exon5;Parent=BSUD.9284.1.p1
contig_380	transdecoder	CDS	348934	349094	.	-	0	ID=cds.BSUD.9284.1.p1;Parent=BSUD.9284.1.p1
contig_380	transdecoder	exon	347672	347787	.	-	.	ID=BSUD.9284.1.p1.exon6;Parent=BSUD.9284.1.p1
contig_380	transdecoder	CDS	347672	347787	.	-	1	ID=cds.BSUD.9284.1.p1;Parent=BSUD.9284.1.p1
contig_380	transdecoder	exon	346787	346851	.	-	.	ID=BSUD.9284.1.p1.exon7;Parent=BSUD.9284.1.p1
contig_380	transdecoder	CDS	346787	346851	.	-	2	ID=cds.BSUD.9284.1.p1;Parent=BSUD.9284.1.p1
contig_380	transdecoder	exon	346440	346583	.	-	.	ID=BSUD.9284.1.p1.exon8;Parent=BSUD.9284.1.p1
contig_380	transdecoder	CDS	346440	346583	.	-	0	ID=cds.BSUD.9284.1.p1;Parent=BSUD.9284.1.p1
contig_380	transdecoder	exon	346160	346207	.	-	.	ID=BSUD.9284.1.p1.exon9;Parent=BSUD.9284.1.p1
contig_380	transdecoder	CDS	346160	346207	.	-	0	ID=cds.BSUD.9284.1.p1;Parent=BSUD.9284.1.p1
contig_380	transdecoder	exon	344637	344801	.	-	.	ID=BSUD.9284.1.p1.exon10;Parent=BSUD.9284.1.p1
contig_380	transdecoder	CDS	344637	344801	.	-	0	ID=cds.BSUD.9284.1.p1;Parent=BSUD.9284.1.p1
contig_380	transdecoder	exon	343042	343133	.	-	.	ID=BSUD.9284.1.p1.exon11;Parent=BSUD.9284.1.p1
contig_380	transdecoder	CDS	343042	343133	.	-	0	ID=cds.BSUD.9284.1.p1;Parent=BSUD.9284.1.p1
contig_380	transdecoder	exon	342833	342940	.	-	.	ID=BSUD.9284.1.p1.exon12;Parent=BSUD.9284.1.p1
contig_380	transdecoder	CDS	342833	342940	.	-	1	ID=cds.BSUD.9284.1.p1;Parent=BSUD.9284.1.p1
contig_380	transdecoder	exon	342167	342407	.	-	.	ID=BSUD.9284.1.p1.exon13;Parent=BSUD.9284.1.p1
contig_380	transdecoder	CDS	342167	342407	.	-	1	ID=cds.BSUD.9284.1.p1;Parent=BSUD.9284.1.p1
contig_380	transdecoder	exon	341982	342077	.	-	.	ID=BSUD.9284.1.p1.exon14;Parent=BSUD.9284.1.p1
contig_380	transdecoder	CDS	341982	342077	.	-	0	ID=cds.BSUD.9284.1.p1;Parent=BSUD.9284.1.p1
contig_380	transdecoder	exon	340468	340572	.	-	.	ID=BSUD.9284.1.p1.exon15;Parent=BSUD.9284.1.p1
contig_380	transdecoder	CDS	340468	340572	.	-	0	ID=cds.BSUD.9284.1.p1;Parent=BSUD.9284.1.p1
contig_380	transdecoder	exon	338771	338908	.	-	.	ID=BSUD.9284.1.p1.exon16;Parent=BSUD.9284.1.p1
contig_380	transdecoder	CDS	338771	338908	.	-	0	ID=cds.BSUD.9284.1.p1;Parent=BSUD.9284.1.p1
contig_380	transdecoder	exon	335991	336923	.	-	.	ID=BSUD.9284.1.p1.exon17;Parent=BSUD.9284.1.p1
contig_380	transdecoder	CDS	336882	336923	.	-	0	ID=cds.BSUD.9284.1.p1;Parent=BSUD.9284.1.p1
contig_380	transdecoder	three_prime_UTR	335991	336881	.	-	.	ID=BSUD.9284.1.p1.utr3p1;Parent=BSUD.9284.1.p1
contig_380	transdecoder	mRNA	355406	363813	.	-	.	ID=BSUD.9284.2.p1;Parent=BSUD.9284;Interpro=IPR003607 (HD/PDEase domain)---IPR006674 (HD domain)
contig_380	transdecoder	five_prime_UTR	363664	363813	.	-	.	ID=BSUD.9284.2.p1.utr5p1;Parent=BSUD.9284.2.p1
contig_380	transdecoder	five_prime_UTR	357792	357836	.	-	.	ID=BSUD.9284.2.p1.utr5p2;Parent=BSUD.9284.2.p1
contig_380	transdecoder	exon	363664	363813	.	-	.	ID=BSUD.9284.2.p1.exon1;Parent=BSUD.9284.2.p1
contig_380	transdecoder	exon	357701	357836	.	-	.	ID=BSUD.9284.2.p1.exon2;Parent=BSUD.9284.2.p1
contig_380	transdecoder	CDS	357701	357791	.	-	0	ID=cds.BSUD.9284.2.p1;Parent=BSUD.9284.2.p1
contig_380	transdecoder	exon	355406	357485	.	-	.	ID=BSUD.9284.2.p1.exon3;Parent=BSUD.9284.2.p1
contig_380	transdecoder	CDS	357394	357485	.	-	2	ID=cds.BSUD.9284.2.p1;Parent=BSUD.9284.2.p1
contig_380	transdecoder	three_prime_UTR	355406	357393	.	-	.	ID=BSUD.9284.2.p1.utr3p1;Parent=BSUD.9284.2.p1
contig_380	transdecoder	gene	378949	403091	.	-	.	ID=BSUD.9285;Interpro=IPR003607 (HD/PDEase domain)---IPR006674 (HD domain)
contig_380	transdecoder	mRNA	378949	384443	.	-	.	ID=BSUD.9285.1.p1;Parent=BSUD.9285;Interpro=IPR003607 (HD/PDEase domain)---IPR006674 (HD domain)
contig_380	transdecoder	five_prime_UTR	382678	384443	.	-	.	ID=BSUD.9285.1.p1.utr5p1;Parent=BSUD.9285.1.p1
contig_380	transdecoder	exon	382471	384443	.	-	.	ID=BSUD.9285.1.p1.exon1;Parent=BSUD.9285.1.p1
contig_380	transdecoder	CDS	382471	382677	.	-	0	ID=cds.BSUD.9285.1.p1;Parent=BSUD.9285.1.p1
contig_380	transdecoder	exon	382249	382344	.	-	.	ID=BSUD.9285.1.p1.exon2;Parent=BSUD.9285.1.p1
contig_380	transdecoder	CDS	382249	382344	.	-	0	ID=cds.BSUD.9285.1.p1;Parent=BSUD.9285.1.p1
contig_380	transdecoder	exon	380833	380937	.	-	.	ID=BSUD.9285.1.p1.exon3;Parent=BSUD.9285.1.p1
contig_380	transdecoder	CDS	380833	380937	.	-	0	ID=cds.BSUD.9285.1.p1;Parent=BSUD.9285.1.p1
contig_380	transdecoder	exon	380353	380490	.	-	.	ID=BSUD.9285.1.p1.exon4;Parent=BSUD.9285.1.p1
contig_380	transdecoder	CDS	380353	380490	.	-	0	ID=cds.BSUD.9285.1.p1;Parent=BSUD.9285.1.p1
contig_380	transdecoder	exon	378949	379528	.	-	.	ID=BSUD.9285.1.p1.exon5;Parent=BSUD.9285.1.p1
contig_380	transdecoder	CDS	379490	379528	.	-	0	ID=cds.BSUD.9285.1.p1;Parent=BSUD.9285.1.p1
contig_380	transdecoder	three_prime_UTR	378949	379489	.	-	.	ID=BSUD.9285.1.p1.utr3p1;Parent=BSUD.9285.1.p1
contig_380	transdecoder	mRNA	392523	400681	.	-	.	ID=BSUD.9285.10.p1;Parent=BSUD.9285;Interpro=IPR003607 (HD/PDEase domain)---IPR006674 (HD domain)
contig_380	transdecoder	exon	400561	400681	.	-	.	ID=BSUD.9285.10.p1.exon1;Parent=BSUD.9285.10.p1
contig_380	transdecoder	CDS	400561	400679	.	-	0	ID=cds.BSUD.9285.10.p1;Parent=BSUD.9285.10.p1
contig_380	transdecoder	exon	400330	400424	.	-	.	ID=BSUD.9285.10.p1.exon2;Parent=BSUD.9285.10.p1
contig_380	transdecoder	CDS	400330	400424	.	-	1	ID=cds.BSUD.9285.10.p1;Parent=BSUD.9285.10.p1
contig_380	transdecoder	exon	400068	400155	.	-	.	ID=BSUD.9285.10.p1.exon3;Parent=BSUD.9285.10.p1
contig_380	transdecoder	CDS	400068	400155	.	-	2	ID=cds.BSUD.9285.10.p1;Parent=BSUD.9285.10.p1
contig_380	transdecoder	exon	394026	394122	.	-	.	ID=BSUD.9285.10.p1.exon4;Parent=BSUD.9285.10.p1
contig_380	transdecoder	CDS	394026	394122	.	-	1	ID=cds.BSUD.9285.10.p1;Parent=BSUD.9285.10.p1
contig_380	transdecoder	exon	392523	393677	.	-	.	ID=BSUD.9285.10.p1.exon5;Parent=BSUD.9285.10.p1
contig_380	transdecoder	CDS	393513	393677	.	-	0	ID=cds.BSUD.9285.10.p1;Parent=BSUD.9285.10.p1
contig_380	transdecoder	three_prime_UTR	392523	393512	.	-	.	ID=BSUD.9285.10.p1.utr3p1;Parent=BSUD.9285.10.p1
contig_380	transdecoder	mRNA	378952	402412	.	-	.	ID=BSUD.9285.2.p1;Parent=BSUD.9285;Interpro=IPR003607 (HD/PDEase domain)---IPR006674 (HD domain)
contig_380	transdecoder	five_prime_UTR	402178	402412	.	-	.	ID=BSUD.9285.2.p1.utr5p1;Parent=BSUD.9285.2.p1
contig_380	transdecoder	five_prime_UTR	400421	400424	.	-	.	ID=BSUD.9285.2.p1.utr5p2;Parent=BSUD.9285.2.p1
contig_380	transdecoder	exon	402178	402412	.	-	.	ID=BSUD.9285.2.p1.exon1;Parent=BSUD.9285.2.p1
contig_380	transdecoder	exon	400330	400424	.	-	.	ID=BSUD.9285.2.p1.exon2;Parent=BSUD.9285.2.p1
contig_380	transdecoder	CDS	400330	400420	.	-	0	ID=cds.BSUD.9285.2.p1;Parent=BSUD.9285.2.p1
contig_380	transdecoder	exon	400068	400155	.	-	.	ID=BSUD.9285.2.p1.exon3;Parent=BSUD.9285.2.p1
contig_380	transdecoder	CDS	400068	400155	.	-	2	ID=cds.BSUD.9285.2.p1;Parent=BSUD.9285.2.p1
contig_380	transdecoder	exon	394026	394122	.	-	.	ID=BSUD.9285.2.p1.exon4;Parent=BSUD.9285.2.p1
contig_380	transdecoder	CDS	394026	394122	.	-	1	ID=cds.BSUD.9285.2.p1;Parent=BSUD.9285.2.p1
contig_380	transdecoder	exon	393517	393677	.	-	.	ID=BSUD.9285.2.p1.exon5;Parent=BSUD.9285.2.p1
contig_380	transdecoder	CDS	393517	393677	.	-	0	ID=cds.BSUD.9285.2.p1;Parent=BSUD.9285.2.p1
contig_380	transdecoder	exon	391770	391885	.	-	.	ID=BSUD.9285.2.p1.exon6;Parent=BSUD.9285.2.p1
contig_380	transdecoder	CDS	391770	391885	.	-	1	ID=cds.BSUD.9285.2.p1;Parent=BSUD.9285.2.p1
contig_380	transdecoder	exon	390990	391054	.	-	.	ID=BSUD.9285.2.p1.exon7;Parent=BSUD.9285.2.p1
contig_380	transdecoder	CDS	390990	391054	.	-	2	ID=cds.BSUD.9285.2.p1;Parent=BSUD.9285.2.p1
contig_380	transdecoder	exon	390382	390525	.	-	.	ID=BSUD.9285.2.p1.exon8;Parent=BSUD.9285.2.p1
contig_380	transdecoder	CDS	390382	390525	.	-	0	ID=cds.BSUD.9285.2.p1;Parent=BSUD.9285.2.p1
contig_380	transdecoder	exon	389262	389309	.	-	.	ID=BSUD.9285.2.p1.exon9;Parent=BSUD.9285.2.p1
contig_380	transdecoder	CDS	389262	389309	.	-	0	ID=cds.BSUD.9285.2.p1;Parent=BSUD.9285.2.p1
contig_380	transdecoder	exon	388188	388352	.	-	.	ID=BSUD.9285.2.p1.exon10;Parent=BSUD.9285.2.p1
contig_380	transdecoder	CDS	388188	388352	.	-	0	ID=cds.BSUD.9285.2.p1;Parent=BSUD.9285.2.p1
contig_380	transdecoder	exon	386661	386752	.	-	.	ID=BSUD.9285.2.p1.exon11;Parent=BSUD.9285.2.p1
contig_380	transdecoder	CDS	386661	386752	.	-	0	ID=cds.BSUD.9285.2.p1;Parent=BSUD.9285.2.p1
contig_380	transdecoder	exon	386470	386565	.	-	.	ID=BSUD.9285.2.p1.exon12;Parent=BSUD.9285.2.p1
contig_380	transdecoder	CDS	386470	386565	.	-	1	ID=cds.BSUD.9285.2.p1;Parent=BSUD.9285.2.p1
contig_380	transdecoder	exon	382471	382711	.	-	.	ID=BSUD.9285.2.p1.exon13;Parent=BSUD.9285.2.p1
contig_380	transdecoder	CDS	382471	382711	.	-	1	ID=cds.BSUD.9285.2.p1;Parent=BSUD.9285.2.p1
contig_380	transdecoder	exon	382249	382344	.	-	.	ID=BSUD.9285.2.p1.exon14;Parent=BSUD.9285.2.p1
contig_380	transdecoder	CDS	382249	382344	.	-	0	ID=cds.BSUD.9285.2.p1;Parent=BSUD.9285.2.p1
contig_380	transdecoder	exon	380833	380937	.	-	.	ID=BSUD.9285.2.p1.exon15;Parent=BSUD.9285.2.p1
contig_380	transdecoder	CDS	380833	380937	.	-	0	ID=cds.BSUD.9285.2.p1;Parent=BSUD.9285.2.p1
contig_380	transdecoder	exon	380353	380490	.	-	.	ID=BSUD.9285.2.p1.exon16;Parent=BSUD.9285.2.p1
contig_380	transdecoder	CDS	380353	380490	.	-	0	ID=cds.BSUD.9285.2.p1;Parent=BSUD.9285.2.p1
contig_380	transdecoder	exon	378952	379528	.	-	.	ID=BSUD.9285.2.p1.exon17;Parent=BSUD.9285.2.p1
contig_380	transdecoder	CDS	379490	379528	.	-	0	ID=cds.BSUD.9285.2.p1;Parent=BSUD.9285.2.p1
contig_380	transdecoder	three_prime_UTR	378952	379489	.	-	.	ID=BSUD.9285.2.p1.utr3p1;Parent=BSUD.9285.2.p1
contig_380	transdecoder	mRNA	378952	400655	.	-	.	ID=BSUD.9285.3.p1;Parent=BSUD.9285;Interpro=IPR003607 (HD/PDEase domain)---IPR006674 (HD domain)
contig_380	transdecoder	five_prime_UTR	400561	400655	.	-	.	ID=BSUD.9285.3.p1.utr5p1;Parent=BSUD.9285.3.p1
contig_380	transdecoder	five_prime_UTR	400330	400424	.	-	.	ID=BSUD.9285.3.p1.utr5p2;Parent=BSUD.9285.3.p1
contig_380	transdecoder	five_prime_UTR	400068	400155	.	-	.	ID=BSUD.9285.3.p1.utr5p3;Parent=BSUD.9285.3.p1
contig_380	transdecoder	five_prime_UTR	394026	394122	.	-	.	ID=BSUD.9285.3.p1.utr5p4;Parent=BSUD.9285.3.p1
contig_380	transdecoder	five_prime_UTR	393517	393677	.	-	.	ID=BSUD.9285.3.p1.utr5p5;Parent=BSUD.9285.3.p1
contig_380	transdecoder	five_prime_UTR	390990	391054	.	-	.	ID=BSUD.9285.3.p1.utr5p6;Parent=BSUD.9285.3.p1
contig_380	transdecoder	five_prime_UTR	390505	390525	.	-	.	ID=BSUD.9285.3.p1.utr5p7;Parent=BSUD.9285.3.p1
contig_380	transdecoder	exon	400561	400655	.	-	.	ID=BSUD.9285.3.p1.exon1;Parent=BSUD.9285.3.p1
contig_380	transdecoder	exon	400330	400424	.	-	.	ID=BSUD.9285.3.p1.exon2;Parent=BSUD.9285.3.p1
contig_380	transdecoder	exon	400068	400155	.	-	.	ID=BSUD.9285.3.p1.exon3;Parent=BSUD.9285.3.p1
contig_380	transdecoder	exon	394026	394122	.	-	.	ID=BSUD.9285.3.p1.exon4;Parent=BSUD.9285.3.p1
contig_380	transdecoder	exon	393517	393677	.	-	.	ID=BSUD.9285.3.p1.exon5;Parent=BSUD.9285.3.p1
contig_380	transdecoder	exon	390990	391054	.	-	.	ID=BSUD.9285.3.p1.exon6;Parent=BSUD.9285.3.p1
contig_380	transdecoder	exon	390382	390525	.	-	.	ID=BSUD.9285.3.p1.exon7;Parent=BSUD.9285.3.p1
contig_380	transdecoder	CDS	390382	390504	.	-	0	ID=cds.BSUD.9285.3.p1;Parent=BSUD.9285.3.p1
contig_380	transdecoder	exon	389262	389309	.	-	.	ID=BSUD.9285.3.p1.exon8;Parent=BSUD.9285.3.p1
contig_380	transdecoder	CDS	389262	389309	.	-	0	ID=cds.BSUD.9285.3.p1;Parent=BSUD.9285.3.p1
contig_380	transdecoder	exon	388188	388352	.	-	.	ID=BSUD.9285.3.p1.exon9;Parent=BSUD.9285.3.p1
contig_380	transdecoder	CDS	388188	388352	.	-	0	ID=cds.BSUD.9285.3.p1;Parent=BSUD.9285.3.p1
contig_380	transdecoder	exon	386661	386752	.	-	.	ID=BSUD.9285.3.p1.exon10;Parent=BSUD.9285.3.p1
contig_380	transdecoder	CDS	386661	386752	.	-	0	ID=cds.BSUD.9285.3.p1;Parent=BSUD.9285.3.p1
contig_380	transdecoder	exon	386470	386565	.	-	.	ID=BSUD.9285.3.p1.exon11;Parent=BSUD.9285.3.p1
contig_380	transdecoder	CDS	386470	386565	.	-	1	ID=cds.BSUD.9285.3.p1;Parent=BSUD.9285.3.p1
contig_380	transdecoder	exon	382471	382711	.	-	.	ID=BSUD.9285.3.p1.exon12;Parent=BSUD.9285.3.p1
contig_380	transdecoder	CDS	382471	382711	.	-	1	ID=cds.BSUD.9285.3.p1;Parent=BSUD.9285.3.p1
contig_380	transdecoder	exon	382249	382344	.	-	.	ID=BSUD.9285.3.p1.exon13;Parent=BSUD.9285.3.p1
contig_380	transdecoder	CDS	382249	382344	.	-	0	ID=cds.BSUD.9285.3.p1;Parent=BSUD.9285.3.p1
contig_380	transdecoder	exon	380833	380937	.	-	.	ID=BSUD.9285.3.p1.exon14;Parent=BSUD.9285.3.p1
contig_380	transdecoder	CDS	380833	380937	.	-	0	ID=cds.BSUD.9285.3.p1;Parent=BSUD.9285.3.p1
contig_380	transdecoder	exon	380353	380490	.	-	.	ID=BSUD.9285.3.p1.exon15;Parent=BSUD.9285.3.p1
contig_380	transdecoder	CDS	380353	380490	.	-	0	ID=cds.BSUD.9285.3.p1;Parent=BSUD.9285.3.p1
contig_380	transdecoder	exon	378952	379528	.	-	.	ID=BSUD.9285.3.p1.exon16;Parent=BSUD.9285.3.p1
contig_380	transdecoder	CDS	379490	379528	.	-	0	ID=cds.BSUD.9285.3.p1;Parent=BSUD.9285.3.p1
contig_380	transdecoder	three_prime_UTR	378952	379489	.	-	.	ID=BSUD.9285.3.p1.utr3p1;Parent=BSUD.9285.3.p1
contig_380	transdecoder	mRNA	378952	403007	.	-	.	ID=BSUD.9285.4.p1;Parent=BSUD.9285;Interpro=IPR003607 (HD/PDEase domain)---IPR006674 (HD domain)
contig_380	transdecoder	five_prime_UTR	402876	403007	.	-	.	ID=BSUD.9285.4.p1.utr5p1;Parent=BSUD.9285.4.p1
contig_380	transdecoder	five_prime_UTR	400421	400424	.	-	.	ID=BSUD.9285.4.p1.utr5p2;Parent=BSUD.9285.4.p1
contig_380	transdecoder	exon	402876	403007	.	-	.	ID=BSUD.9285.4.p1.exon1;Parent=BSUD.9285.4.p1
contig_380	transdecoder	exon	400330	400424	.	-	.	ID=BSUD.9285.4.p1.exon2;Parent=BSUD.9285.4.p1
contig_380	transdecoder	CDS	400330	400420	.	-	0	ID=cds.BSUD.9285.4.p1;Parent=BSUD.9285.4.p1
contig_380	transdecoder	exon	400068	400155	.	-	.	ID=BSUD.9285.4.p1.exon3;Parent=BSUD.9285.4.p1
contig_380	transdecoder	CDS	400068	400155	.	-	2	ID=cds.BSUD.9285.4.p1;Parent=BSUD.9285.4.p1
contig_380	transdecoder	exon	394026	394122	.	-	.	ID=BSUD.9285.4.p1.exon4;Parent=BSUD.9285.4.p1
contig_380	transdecoder	CDS	394026	394122	.	-	1	ID=cds.BSUD.9285.4.p1;Parent=BSUD.9285.4.p1
contig_380	transdecoder	exon	393517	393677	.	-	.	ID=BSUD.9285.4.p1.exon5;Parent=BSUD.9285.4.p1
contig_380	transdecoder	CDS	393517	393677	.	-	0	ID=cds.BSUD.9285.4.p1;Parent=BSUD.9285.4.p1
contig_380	transdecoder	exon	391770	391885	.	-	.	ID=BSUD.9285.4.p1.exon6;Parent=BSUD.9285.4.p1
contig_380	transdecoder	CDS	391770	391885	.	-	1	ID=cds.BSUD.9285.4.p1;Parent=BSUD.9285.4.p1
contig_380	transdecoder	exon	390990	391054	.	-	.	ID=BSUD.9285.4.p1.exon7;Parent=BSUD.9285.4.p1
contig_380	transdecoder	CDS	390990	391054	.	-	2	ID=cds.BSUD.9285.4.p1;Parent=BSUD.9285.4.p1
contig_380	transdecoder	exon	390382	390525	.	-	.	ID=BSUD.9285.4.p1.exon8;Parent=BSUD.9285.4.p1
contig_380	transdecoder	CDS	390382	390525	.	-	0	ID=cds.BSUD.9285.4.p1;Parent=BSUD.9285.4.p1
contig_380	transdecoder	exon	389262	389309	.	-	.	ID=BSUD.9285.4.p1.exon9;Parent=BSUD.9285.4.p1
contig_380	transdecoder	CDS	389262	389309	.	-	0	ID=cds.BSUD.9285.4.p1;Parent=BSUD.9285.4.p1
contig_380	transdecoder	exon	388188	388352	.	-	.	ID=BSUD.9285.4.p1.exon10;Parent=BSUD.9285.4.p1
contig_380	transdecoder	CDS	388188	388352	.	-	0	ID=cds.BSUD.9285.4.p1;Parent=BSUD.9285.4.p1
contig_380	transdecoder	exon	386661	386752	.	-	.	ID=BSUD.9285.4.p1.exon11;Parent=BSUD.9285.4.p1
contig_380	transdecoder	CDS	386661	386752	.	-	0	ID=cds.BSUD.9285.4.p1;Parent=BSUD.9285.4.p1
contig_380	transdecoder	exon	386470	386565	.	-	.	ID=BSUD.9285.4.p1.exon12;Parent=BSUD.9285.4.p1
contig_380	transdecoder	CDS	386470	386565	.	-	1	ID=cds.BSUD.9285.4.p1;Parent=BSUD.9285.4.p1
contig_380	transdecoder	exon	382471	382711	.	-	.	ID=BSUD.9285.4.p1.exon13;Parent=BSUD.9285.4.p1
contig_380	transdecoder	CDS	382471	382711	.	-	1	ID=cds.BSUD.9285.4.p1;Parent=BSUD.9285.4.p1
contig_380	transdecoder	exon	382249	382344	.	-	.	ID=BSUD.9285.4.p1.exon14;Parent=BSUD.9285.4.p1
contig_380	transdecoder	CDS	382249	382344	.	-	0	ID=cds.BSUD.9285.4.p1;Parent=BSUD.9285.4.p1
contig_380	transdecoder	exon	380833	380937	.	-	.	ID=BSUD.9285.4.p1.exon15;Parent=BSUD.9285.4.p1
contig_380	transdecoder	CDS	380833	380937	.	-	0	ID=cds.BSUD.9285.4.p1;Parent=BSUD.9285.4.p1
contig_380	transdecoder	exon	380353	380490	.	-	.	ID=BSUD.9285.4.p1.exon16;Parent=BSUD.9285.4.p1
contig_380	transdecoder	CDS	380353	380490	.	-	0	ID=cds.BSUD.9285.4.p1;Parent=BSUD.9285.4.p1
contig_380	transdecoder	exon	378952	379528	.	-	.	ID=BSUD.9285.4.p1.exon17;Parent=BSUD.9285.4.p1
contig_380	transdecoder	CDS	379490	379528	.	-	0	ID=cds.BSUD.9285.4.p1;Parent=BSUD.9285.4.p1
contig_380	transdecoder	three_prime_UTR	378952	379489	.	-	.	ID=BSUD.9285.4.p1.utr3p1;Parent=BSUD.9285.4.p1
contig_380	transdecoder	mRNA	378952	402403	.	-	.	ID=BSUD.9285.5.p1;Parent=BSUD.9285;Interpro=IPR003607 (HD/PDEase domain)---IPR006674 (HD domain)
contig_380	transdecoder	five_prime_UTR	402178	402403	.	-	.	ID=BSUD.9285.5.p1.utr5p1;Parent=BSUD.9285.5.p1
contig_380	transdecoder	five_prime_UTR	400330	400424	.	-	.	ID=BSUD.9285.5.p1.utr5p2;Parent=BSUD.9285.5.p1
contig_380	transdecoder	five_prime_UTR	400068	400155	.	-	.	ID=BSUD.9285.5.p1.utr5p3;Parent=BSUD.9285.5.p1
contig_380	transdecoder	five_prime_UTR	394026	394122	.	-	.	ID=BSUD.9285.5.p1.utr5p4;Parent=BSUD.9285.5.p1
contig_380	transdecoder	five_prime_UTR	393517	393677	.	-	.	ID=BSUD.9285.5.p1.utr5p5;Parent=BSUD.9285.5.p1
contig_380	transdecoder	five_prime_UTR	390990	391054	.	-	.	ID=BSUD.9285.5.p1.utr5p6;Parent=BSUD.9285.5.p1
contig_380	transdecoder	five_prime_UTR	390505	390525	.	-	.	ID=BSUD.9285.5.p1.utr5p7;Parent=BSUD.9285.5.p1
contig_380	transdecoder	exon	402178	402403	.	-	.	ID=BSUD.9285.5.p1.exon1;Parent=BSUD.9285.5.p1
contig_380	transdecoder	exon	400330	400424	.	-	.	ID=BSUD.9285.5.p1.exon2;Parent=BSUD.9285.5.p1
contig_380	transdecoder	exon	400068	400155	.	-	.	ID=BSUD.9285.5.p1.exon3;Parent=BSUD.9285.5.p1
contig_380	transdecoder	exon	394026	394122	.	-	.	ID=BSUD.9285.5.p1.exon4;Parent=BSUD.9285.5.p1
contig_380	transdecoder	exon	393517	393677	.	-	.	ID=BSUD.9285.5.p1.exon5;Parent=BSUD.9285.5.p1
contig_380	transdecoder	exon	390990	391054	.	-	.	ID=BSUD.9285.5.p1.exon6;Parent=BSUD.9285.5.p1
contig_380	transdecoder	exon	390382	390525	.	-	.	ID=BSUD.9285.5.p1.exon7;Parent=BSUD.9285.5.p1
contig_380	transdecoder	CDS	390382	390504	.	-	0	ID=cds.BSUD.9285.5.p1;Parent=BSUD.9285.5.p1
contig_380	transdecoder	exon	389262	389309	.	-	.	ID=BSUD.9285.5.p1.exon8;Parent=BSUD.9285.5.p1
contig_380	transdecoder	CDS	389262	389309	.	-	0	ID=cds.BSUD.9285.5.p1;Parent=BSUD.9285.5.p1
contig_380	transdecoder	exon	388188	388352	.	-	.	ID=BSUD.9285.5.p1.exon9;Parent=BSUD.9285.5.p1
contig_380	transdecoder	CDS	388188	388352	.	-	0	ID=cds.BSUD.9285.5.p1;Parent=BSUD.9285.5.p1
contig_380	transdecoder	exon	386661	386752	.	-	.	ID=BSUD.9285.5.p1.exon10;Parent=BSUD.9285.5.p1
contig_380	transdecoder	CDS	386661	386752	.	-	0	ID=cds.BSUD.9285.5.p1;Parent=BSUD.9285.5.p1
contig_380	transdecoder	exon	386470	386565	.	-	.	ID=BSUD.9285.5.p1.exon11;Parent=BSUD.9285.5.p1
contig_380	transdecoder	CDS	386470	386565	.	-	1	ID=cds.BSUD.9285.5.p1;Parent=BSUD.9285.5.p1
contig_380	transdecoder	exon	382471	382711	.	-	.	ID=BSUD.9285.5.p1.exon12;Parent=BSUD.9285.5.p1
contig_380	transdecoder	CDS	382471	382711	.	-	1	ID=cds.BSUD.9285.5.p1;Parent=BSUD.9285.5.p1
contig_380	transdecoder	exon	382249	382344	.	-	.	ID=BSUD.9285.5.p1.exon13;Parent=BSUD.9285.5.p1
contig_380	transdecoder	CDS	382249	382344	.	-	0	ID=cds.BSUD.9285.5.p1;Parent=BSUD.9285.5.p1
contig_380	transdecoder	exon	380833	380937	.	-	.	ID=BSUD.9285.5.p1.exon14;Parent=BSUD.9285.5.p1
contig_380	transdecoder	CDS	380833	380937	.	-	0	ID=cds.BSUD.9285.5.p1;Parent=BSUD.9285.5.p1
contig_380	transdecoder	exon	380353	380490	.	-	.	ID=BSUD.9285.5.p1.exon15;Parent=BSUD.9285.5.p1
contig_380	transdecoder	CDS	380353	380490	.	-	0	ID=cds.BSUD.9285.5.p1;Parent=BSUD.9285.5.p1
contig_380	transdecoder	exon	378952	379528	.	-	.	ID=BSUD.9285.5.p1.exon16;Parent=BSUD.9285.5.p1
contig_380	transdecoder	CDS	379490	379528	.	-	0	ID=cds.BSUD.9285.5.p1;Parent=BSUD.9285.5.p1
contig_380	transdecoder	three_prime_UTR	378952	379489	.	-	.	ID=BSUD.9285.5.p1.utr3p1;Parent=BSUD.9285.5.p1
contig_380	transdecoder	mRNA	378952	403091	.	-	.	ID=BSUD.9285.6.p1;Parent=BSUD.9285;Interpro=IPR003607 (HD/PDEase domain)---IPR006674 (HD domain)
contig_380	transdecoder	five_prime_UTR	402998	403091	.	-	.	ID=BSUD.9285.6.p1.utr5p1;Parent=BSUD.9285.6.p1
contig_380	transdecoder	five_prime_UTR	400421	400424	.	-	.	ID=BSUD.9285.6.p1.utr5p2;Parent=BSUD.9285.6.p1
contig_380	transdecoder	exon	402998	403091	.	-	.	ID=BSUD.9285.6.p1.exon1;Parent=BSUD.9285.6.p1
contig_380	transdecoder	exon	400330	400424	.	-	.	ID=BSUD.9285.6.p1.exon2;Parent=BSUD.9285.6.p1
contig_380	transdecoder	CDS	400330	400420	.	-	0	ID=cds.BSUD.9285.6.p1;Parent=BSUD.9285.6.p1
contig_380	transdecoder	exon	400068	400155	.	-	.	ID=BSUD.9285.6.p1.exon3;Parent=BSUD.9285.6.p1
contig_380	transdecoder	CDS	400068	400155	.	-	2	ID=cds.BSUD.9285.6.p1;Parent=BSUD.9285.6.p1
contig_380	transdecoder	exon	394026	394122	.	-	.	ID=BSUD.9285.6.p1.exon4;Parent=BSUD.9285.6.p1
contig_380	transdecoder	CDS	394026	394122	.	-	1	ID=cds.BSUD.9285.6.p1;Parent=BSUD.9285.6.p1
contig_380	transdecoder	exon	393517	393677	.	-	.	ID=BSUD.9285.6.p1.exon5;Parent=BSUD.9285.6.p1
contig_380	transdecoder	CDS	393517	393677	.	-	0	ID=cds.BSUD.9285.6.p1;Parent=BSUD.9285.6.p1
contig_380	transdecoder	exon	391770	391885	.	-	.	ID=BSUD.9285.6.p1.exon6;Parent=BSUD.9285.6.p1
contig_380	transdecoder	CDS	391770	391885	.	-	1	ID=cds.BSUD.9285.6.p1;Parent=BSUD.9285.6.p1
contig_380	transdecoder	exon	390990	391054	.	-	.	ID=BSUD.9285.6.p1.exon7;Parent=BSUD.9285.6.p1
contig_380	transdecoder	CDS	390990	391054	.	-	2	ID=cds.BSUD.9285.6.p1;Parent=BSUD.9285.6.p1
contig_380	transdecoder	exon	390382	390525	.	-	.	ID=BSUD.9285.6.p1.exon8;Parent=BSUD.9285.6.p1
contig_380	transdecoder	CDS	390382	390525	.	-	0	ID=cds.BSUD.9285.6.p1;Parent=BSUD.9285.6.p1
contig_380	transdecoder	exon	389262	389309	.	-	.	ID=BSUD.9285.6.p1.exon9;Parent=BSUD.9285.6.p1
contig_380	transdecoder	CDS	389262	389309	.	-	0	ID=cds.BSUD.9285.6.p1;Parent=BSUD.9285.6.p1
contig_380	transdecoder	exon	388188	388352	.	-	.	ID=BSUD.9285.6.p1.exon10;Parent=BSUD.9285.6.p1
contig_380	transdecoder	CDS	388188	388352	.	-	0	ID=cds.BSUD.9285.6.p1;Parent=BSUD.9285.6.p1
contig_380	transdecoder	exon	386661	386752	.	-	.	ID=BSUD.9285.6.p1.exon11;Parent=BSUD.9285.6.p1
contig_380	transdecoder	CDS	386661	386752	.	-	0	ID=cds.BSUD.9285.6.p1;Parent=BSUD.9285.6.p1
contig_380	transdecoder	exon	386470	386565	.	-	.	ID=BSUD.9285.6.p1.exon12;Parent=BSUD.9285.6.p1
contig_380	transdecoder	CDS	386470	386565	.	-	1	ID=cds.BSUD.9285.6.p1;Parent=BSUD.9285.6.p1
contig_380	transdecoder	exon	382471	382711	.	-	.	ID=BSUD.9285.6.p1.exon13;Parent=BSUD.9285.6.p1
contig_380	transdecoder	CDS	382471	382711	.	-	1	ID=cds.BSUD.9285.6.p1;Parent=BSUD.9285.6.p1
contig_380	transdecoder	exon	382249	382344	.	-	.	ID=BSUD.9285.6.p1.exon14;Parent=BSUD.9285.6.p1
contig_380	transdecoder	CDS	382249	382344	.	-	0	ID=cds.BSUD.9285.6.p1;Parent=BSUD.9285.6.p1
contig_380	transdecoder	exon	380833	380937	.	-	.	ID=BSUD.9285.6.p1.exon15;Parent=BSUD.9285.6.p1
contig_380	transdecoder	CDS	380833	380937	.	-	0	ID=cds.BSUD.9285.6.p1;Parent=BSUD.9285.6.p1
contig_380	transdecoder	exon	380353	380490	.	-	.	ID=BSUD.9285.6.p1.exon16;Parent=BSUD.9285.6.p1
contig_380	transdecoder	CDS	380353	380490	.	-	0	ID=cds.BSUD.9285.6.p1;Parent=BSUD.9285.6.p1
contig_380	transdecoder	exon	378952	379528	.	-	.	ID=BSUD.9285.6.p1.exon17;Parent=BSUD.9285.6.p1
contig_380	transdecoder	CDS	379490	379528	.	-	0	ID=cds.BSUD.9285.6.p1;Parent=BSUD.9285.6.p1
contig_380	transdecoder	three_prime_UTR	378952	379489	.	-	.	ID=BSUD.9285.6.p1.utr3p1;Parent=BSUD.9285.6.p1
contig_380	transdecoder	mRNA	378952	383004	.	-	.	ID=BSUD.9285.7.p1;Parent=BSUD.9285;Interpro=IPR003607 (HD/PDEase domain)---IPR006674 (HD domain)
contig_380	transdecoder	five_prime_UTR	382678	383004	.	-	.	ID=BSUD.9285.7.p1.utr5p1;Parent=BSUD.9285.7.p1
contig_380	transdecoder	exon	382471	383004	.	-	.	ID=BSUD.9285.7.p1.exon1;Parent=BSUD.9285.7.p1
contig_380	transdecoder	CDS	382471	382677	.	-	0	ID=cds.BSUD.9285.7.p1;Parent=BSUD.9285.7.p1
contig_380	transdecoder	exon	382249	382344	.	-	.	ID=BSUD.9285.7.p1.exon2;Parent=BSUD.9285.7.p1
contig_380	transdecoder	CDS	382249	382344	.	-	0	ID=cds.BSUD.9285.7.p1;Parent=BSUD.9285.7.p1
contig_380	transdecoder	exon	378952	380937	.	-	.	ID=BSUD.9285.7.p1.exon3;Parent=BSUD.9285.7.p1
contig_380	transdecoder	CDS	380821	380937	.	-	0	ID=cds.BSUD.9285.7.p1;Parent=BSUD.9285.7.p1
contig_380	transdecoder	three_prime_UTR	378952	380820	.	-	.	ID=BSUD.9285.7.p1.utr3p1;Parent=BSUD.9285.7.p1
contig_380	transdecoder	mRNA	378952	400658	.	-	.	ID=BSUD.9285.8.p1;Parent=BSUD.9285;Interpro=IPR003607 (HD/PDEase domain)---IPR006674 (HD domain)
contig_380	transdecoder	five_prime_UTR	400561	400658	.	-	.	ID=BSUD.9285.8.p1.utr5p1;Parent=BSUD.9285.8.p1
contig_380	transdecoder	five_prime_UTR	400388	400424	.	-	.	ID=BSUD.9285.8.p1.utr5p2;Parent=BSUD.9285.8.p1
contig_380	transdecoder	exon	400561	400658	.	-	.	ID=BSUD.9285.8.p1.exon1;Parent=BSUD.9285.8.p1
contig_380	transdecoder	exon	400330	400424	.	-	.	ID=BSUD.9285.8.p1.exon2;Parent=BSUD.9285.8.p1
contig_380	transdecoder	CDS	400330	400387	.	-	0	ID=cds.BSUD.9285.8.p1;Parent=BSUD.9285.8.p1
contig_380	transdecoder	exon	400068	400155	.	-	.	ID=BSUD.9285.8.p1.exon3;Parent=BSUD.9285.8.p1
contig_380	transdecoder	CDS	400068	400155	.	-	2	ID=cds.BSUD.9285.8.p1;Parent=BSUD.9285.8.p1
contig_380	transdecoder	exon	394026	394122	.	-	.	ID=BSUD.9285.8.p1.exon4;Parent=BSUD.9285.8.p1
contig_380	transdecoder	CDS	394026	394122	.	-	1	ID=cds.BSUD.9285.8.p1;Parent=BSUD.9285.8.p1
contig_380	transdecoder	exon	393517	393677	.	-	.	ID=BSUD.9285.8.p1.exon5;Parent=BSUD.9285.8.p1
contig_380	transdecoder	CDS	393517	393677	.	-	0	ID=cds.BSUD.9285.8.p1;Parent=BSUD.9285.8.p1
contig_380	transdecoder	exon	391770	391885	.	-	.	ID=BSUD.9285.8.p1.exon6;Parent=BSUD.9285.8.p1
contig_380	transdecoder	CDS	391770	391885	.	-	1	ID=cds.BSUD.9285.8.p1;Parent=BSUD.9285.8.p1
contig_380	transdecoder	exon	390990	391054	.	-	.	ID=BSUD.9285.8.p1.exon7;Parent=BSUD.9285.8.p1
contig_380	transdecoder	CDS	390990	391054	.	-	2	ID=cds.BSUD.9285.8.p1;Parent=BSUD.9285.8.p1
contig_380	transdecoder	exon	390382	390525	.	-	.	ID=BSUD.9285.8.p1.exon8;Parent=BSUD.9285.8.p1
contig_380	transdecoder	CDS	390382	390525	.	-	0	ID=cds.BSUD.9285.8.p1;Parent=BSUD.9285.8.p1
contig_380	transdecoder	exon	389262	389309	.	-	.	ID=BSUD.9285.8.p1.exon9;Parent=BSUD.9285.8.p1
contig_380	transdecoder	CDS	389262	389309	.	-	0	ID=cds.BSUD.9285.8.p1;Parent=BSUD.9285.8.p1
contig_380	transdecoder	exon	388188	388352	.	-	.	ID=BSUD.9285.8.p1.exon10;Parent=BSUD.9285.8.p1
contig_380	transdecoder	CDS	388188	388352	.	-	0	ID=cds.BSUD.9285.8.p1;Parent=BSUD.9285.8.p1
contig_380	transdecoder	exon	386661	386752	.	-	.	ID=BSUD.9285.8.p1.exon11;Parent=BSUD.9285.8.p1
contig_380	transdecoder	CDS	386661	386752	.	-	0	ID=cds.BSUD.9285.8.p1;Parent=BSUD.9285.8.p1
contig_380	transdecoder	exon	386470	386565	.	-	.	ID=BSUD.9285.8.p1.exon12;Parent=BSUD.9285.8.p1
contig_380	transdecoder	CDS	386470	386565	.	-	1	ID=cds.BSUD.9285.8.p1;Parent=BSUD.9285.8.p1
contig_380	transdecoder	exon	382471	382711	.	-	.	ID=BSUD.9285.8.p1.exon13;Parent=BSUD.9285.8.p1
contig_380	transdecoder	CDS	382471	382711	.	-	1	ID=cds.BSUD.9285.8.p1;Parent=BSUD.9285.8.p1
contig_380	transdecoder	exon	382249	382344	.	-	.	ID=BSUD.9285.8.p1.exon14;Parent=BSUD.9285.8.p1
contig_380	transdecoder	CDS	382249	382344	.	-	0	ID=cds.BSUD.9285.8.p1;Parent=BSUD.9285.8.p1
contig_380	transdecoder	exon	380833	380937	.	-	.	ID=BSUD.9285.8.p1.exon15;Parent=BSUD.9285.8.p1
contig_380	transdecoder	CDS	380833	380937	.	-	0	ID=cds.BSUD.9285.8.p1;Parent=BSUD.9285.8.p1
contig_380	transdecoder	exon	380353	380490	.	-	.	ID=BSUD.9285.8.p1.exon16;Parent=BSUD.9285.8.p1
contig_380	transdecoder	CDS	380353	380490	.	-	0	ID=cds.BSUD.9285.8.p1;Parent=BSUD.9285.8.p1
contig_380	transdecoder	exon	378952	379528	.	-	.	ID=BSUD.9285.8.p1.exon17;Parent=BSUD.9285.8.p1
contig_380	transdecoder	CDS	379490	379528	.	-	0	ID=cds.BSUD.9285.8.p1;Parent=BSUD.9285.8.p1
contig_380	transdecoder	three_prime_UTR	378952	379489	.	-	.	ID=BSUD.9285.8.p1.utr3p1;Parent=BSUD.9285.8.p1
contig_380	transdecoder	mRNA	392523	402424	.	-	.	ID=BSUD.9285.9.p1;Parent=BSUD.9285;Interpro=IPR003607 (HD/PDEase domain)---IPR006674 (HD domain)
contig_380	transdecoder	five_prime_UTR	402178	402424	.	-	.	ID=BSUD.9285.9.p1.utr5p1;Parent=BSUD.9285.9.p1
contig_380	transdecoder	five_prime_UTR	400421	400424	.	-	.	ID=BSUD.9285.9.p1.utr5p2;Parent=BSUD.9285.9.p1
contig_380	transdecoder	exon	402178	402424	.	-	.	ID=BSUD.9285.9.p1.exon1;Parent=BSUD.9285.9.p1
contig_380	transdecoder	exon	400330	400424	.	-	.	ID=BSUD.9285.9.p1.exon2;Parent=BSUD.9285.9.p1
contig_380	transdecoder	CDS	400330	400420	.	-	0	ID=cds.BSUD.9285.9.p1;Parent=BSUD.9285.9.p1
contig_380	transdecoder	exon	400068	400155	.	-	.	ID=BSUD.9285.9.p1.exon3;Parent=BSUD.9285.9.p1
contig_380	transdecoder	CDS	400068	400155	.	-	2	ID=cds.BSUD.9285.9.p1;Parent=BSUD.9285.9.p1
contig_380	transdecoder	exon	394026	394122	.	-	.	ID=BSUD.9285.9.p1.exon4;Parent=BSUD.9285.9.p1
contig_380	transdecoder	CDS	394026	394122	.	-	1	ID=cds.BSUD.9285.9.p1;Parent=BSUD.9285.9.p1
contig_380	transdecoder	exon	392523	393677	.	-	.	ID=BSUD.9285.9.p1.exon5;Parent=BSUD.9285.9.p1
contig_380	transdecoder	CDS	393513	393677	.	-	0	ID=cds.BSUD.9285.9.p1;Parent=BSUD.9285.9.p1
contig_380	transdecoder	three_prime_UTR	392523	393512	.	-	.	ID=BSUD.9285.9.p1.utr3p1;Parent=BSUD.9285.9.p1
contig_380	transdecoder	gene	404570	481342	.	+	.	ID=BSUD.9286;Interpro=IPR003607 (HD/PDEase domain)---IPR006674 (HD domain)
contig_380	transdecoder	mRNA	404570	481342	.	+	.	ID=BSUD.9286.1.p1;Parent=BSUD.9286;Interpro=IPR003607 (HD/PDEase domain)---IPR006674 (HD domain)
contig_380	transdecoder	five_prime_UTR	404570	404934	.	+	.	ID=BSUD.9286.1.p1.utr5p1;Parent=BSUD.9286.1.p1
contig_380	transdecoder	five_prime_UTR	405077	405167	.	+	.	ID=BSUD.9286.1.p1.utr5p2;Parent=BSUD.9286.1.p1
contig_380	transdecoder	exon	404570	404934	.	+	.	ID=BSUD.9286.1.p1.exon1;Parent=BSUD.9286.1.p1
contig_380	transdecoder	exon	405077	405193	.	+	.	ID=BSUD.9286.1.p1.exon2;Parent=BSUD.9286.1.p1
contig_380	transdecoder	CDS	405168	405193	.	+	0	ID=cds.BSUD.9286.1.p1;Parent=BSUD.9286.1.p1
contig_380	transdecoder	exon	409352	409397	.	+	.	ID=BSUD.9286.1.p1.exon3;Parent=BSUD.9286.1.p1
contig_380	transdecoder	CDS	409352	409397	.	+	1	ID=cds.BSUD.9286.1.p1;Parent=BSUD.9286.1.p1
contig_380	transdecoder	exon	412244	412404	.	+	.	ID=BSUD.9286.1.p1.exon4;Parent=BSUD.9286.1.p1
contig_380	transdecoder	CDS	412244	412404	.	+	0	ID=cds.BSUD.9286.1.p1;Parent=BSUD.9286.1.p1
contig_380	transdecoder	exon	412721	412893	.	+	.	ID=BSUD.9286.1.p1.exon5;Parent=BSUD.9286.1.p1
contig_380	transdecoder	CDS	412721	412893	.	+	1	ID=cds.BSUD.9286.1.p1;Parent=BSUD.9286.1.p1
contig_380	transdecoder	exon	413074	413147	.	+	.	ID=BSUD.9286.1.p1.exon6;Parent=BSUD.9286.1.p1
contig_380	transdecoder	CDS	413074	413147	.	+	2	ID=cds.BSUD.9286.1.p1;Parent=BSUD.9286.1.p1
contig_380	transdecoder	exon	413587	413742	.	+	.	ID=BSUD.9286.1.p1.exon7;Parent=BSUD.9286.1.p1
contig_380	transdecoder	CDS	413587	413742	.	+	0	ID=cds.BSUD.9286.1.p1;Parent=BSUD.9286.1.p1
contig_380	transdecoder	exon	422698	422745	.	+	.	ID=BSUD.9286.1.p1.exon8;Parent=BSUD.9286.1.p1
contig_380	transdecoder	CDS	422698	422745	.	+	0	ID=cds.BSUD.9286.1.p1;Parent=BSUD.9286.1.p1
contig_380	transdecoder	exon	422978	423142	.	+	.	ID=BSUD.9286.1.p1.exon9;Parent=BSUD.9286.1.p1
contig_380	transdecoder	CDS	422978	423142	.	+	0	ID=cds.BSUD.9286.1.p1;Parent=BSUD.9286.1.p1
contig_380	transdecoder	exon	425561	425652	.	+	.	ID=BSUD.9286.1.p1.exon10;Parent=BSUD.9286.1.p1
contig_380	transdecoder	CDS	425561	425652	.	+	0	ID=cds.BSUD.9286.1.p1;Parent=BSUD.9286.1.p1
contig_380	transdecoder	exon	433811	433876	.	+	.	ID=BSUD.9286.1.p1.exon11;Parent=BSUD.9286.1.p1
contig_380	transdecoder	CDS	433811	433876	.	+	1	ID=cds.BSUD.9286.1.p1;Parent=BSUD.9286.1.p1
contig_380	transdecoder	exon	434022	434072	.	+	.	ID=BSUD.9286.1.p1.exon12;Parent=BSUD.9286.1.p1
contig_380	transdecoder	CDS	434022	434072	.	+	1	ID=cds.BSUD.9286.1.p1;Parent=BSUD.9286.1.p1
contig_380	transdecoder	exon	434662	434715	.	+	.	ID=BSUD.9286.1.p1.exon13;Parent=BSUD.9286.1.p1
contig_380	transdecoder	CDS	434662	434715	.	+	1	ID=cds.BSUD.9286.1.p1;Parent=BSUD.9286.1.p1
contig_380	transdecoder	exon	435386	435439	.	+	.	ID=BSUD.9286.1.p1.exon14;Parent=BSUD.9286.1.p1
contig_380	transdecoder	CDS	435386	435439	.	+	1	ID=cds.BSUD.9286.1.p1;Parent=BSUD.9286.1.p1
contig_380	transdecoder	exon	437774	437839	.	+	.	ID=BSUD.9286.1.p1.exon15;Parent=BSUD.9286.1.p1
contig_380	transdecoder	CDS	437774	437839	.	+	1	ID=cds.BSUD.9286.1.p1;Parent=BSUD.9286.1.p1
contig_380	transdecoder	exon	437983	438033	.	+	.	ID=BSUD.9286.1.p1.exon16;Parent=BSUD.9286.1.p1
contig_380	transdecoder	CDS	437983	438033	.	+	1	ID=cds.BSUD.9286.1.p1;Parent=BSUD.9286.1.p1
contig_380	transdecoder	exon	438669	438722	.	+	.	ID=BSUD.9286.1.p1.exon17;Parent=BSUD.9286.1.p1
contig_380	transdecoder	CDS	438669	438722	.	+	1	ID=cds.BSUD.9286.1.p1;Parent=BSUD.9286.1.p1
contig_380	transdecoder	exon	439643	439696	.	+	.	ID=BSUD.9286.1.p1.exon18;Parent=BSUD.9286.1.p1
contig_380	transdecoder	CDS	439643	439696	.	+	1	ID=cds.BSUD.9286.1.p1;Parent=BSUD.9286.1.p1
contig_380	transdecoder	exon	440618	440671	.	+	.	ID=BSUD.9286.1.p1.exon19;Parent=BSUD.9286.1.p1
contig_380	transdecoder	CDS	440618	440671	.	+	1	ID=cds.BSUD.9286.1.p1;Parent=BSUD.9286.1.p1
contig_380	transdecoder	exon	441590	441643	.	+	.	ID=BSUD.9286.1.p1.exon20;Parent=BSUD.9286.1.p1
contig_380	transdecoder	CDS	441590	441643	.	+	1	ID=cds.BSUD.9286.1.p1;Parent=BSUD.9286.1.p1
contig_380	transdecoder	exon	442560	442613	.	+	.	ID=BSUD.9286.1.p1.exon21;Parent=BSUD.9286.1.p1
contig_380	transdecoder	CDS	442560	442613	.	+	1	ID=cds.BSUD.9286.1.p1;Parent=BSUD.9286.1.p1
contig_380	transdecoder	exon	443534	443587	.	+	.	ID=BSUD.9286.1.p1.exon22;Parent=BSUD.9286.1.p1
contig_380	transdecoder	CDS	443534	443587	.	+	1	ID=cds.BSUD.9286.1.p1;Parent=BSUD.9286.1.p1
contig_380	transdecoder	exon	444274	444327	.	+	.	ID=BSUD.9286.1.p1.exon23;Parent=BSUD.9286.1.p1
contig_380	transdecoder	CDS	444274	444327	.	+	1	ID=cds.BSUD.9286.1.p1;Parent=BSUD.9286.1.p1
contig_380	transdecoder	exon	450146	450196	.	+	.	ID=BSUD.9286.1.p1.exon24;Parent=BSUD.9286.1.p1
contig_380	transdecoder	CDS	450146	450196	.	+	1	ID=cds.BSUD.9286.1.p1;Parent=BSUD.9286.1.p1
contig_380	transdecoder	exon	450598	450678	.	+	.	ID=BSUD.9286.1.p1.exon25;Parent=BSUD.9286.1.p1
contig_380	transdecoder	CDS	450598	450678	.	+	1	ID=cds.BSUD.9286.1.p1;Parent=BSUD.9286.1.p1
contig_380	transdecoder	exon	456742	456816	.	+	.	ID=BSUD.9286.1.p1.exon26;Parent=BSUD.9286.1.p1
contig_380	transdecoder	CDS	456742	456816	.	+	1	ID=cds.BSUD.9286.1.p1;Parent=BSUD.9286.1.p1
contig_380	transdecoder	exon	458718	458771	.	+	.	ID=BSUD.9286.1.p1.exon27;Parent=BSUD.9286.1.p1
contig_380	transdecoder	CDS	458718	458771	.	+	1	ID=cds.BSUD.9286.1.p1;Parent=BSUD.9286.1.p1
contig_380	transdecoder	exon	460592	460645	.	+	.	ID=BSUD.9286.1.p1.exon28;Parent=BSUD.9286.1.p1
contig_380	transdecoder	CDS	460592	460645	.	+	1	ID=cds.BSUD.9286.1.p1;Parent=BSUD.9286.1.p1
contig_380	transdecoder	exon	464602	464854	.	+	.	ID=BSUD.9286.1.p1.exon29;Parent=BSUD.9286.1.p1
contig_380	transdecoder	CDS	464602	464854	.	+	1	ID=cds.BSUD.9286.1.p1;Parent=BSUD.9286.1.p1
contig_380	transdecoder	exon	470535	470666	.	+	.	ID=BSUD.9286.1.p1.exon30;Parent=BSUD.9286.1.p1
contig_380	transdecoder	CDS	470535	470666	.	+	0	ID=cds.BSUD.9286.1.p1;Parent=BSUD.9286.1.p1
contig_380	transdecoder	exon	476593	476697	.	+	.	ID=BSUD.9286.1.p1.exon31;Parent=BSUD.9286.1.p1
contig_380	transdecoder	CDS	476593	476697	.	+	0	ID=cds.BSUD.9286.1.p1;Parent=BSUD.9286.1.p1
contig_380	transdecoder	exon	477361	477520	.	+	.	ID=BSUD.9286.1.p1.exon32;Parent=BSUD.9286.1.p1
contig_380	transdecoder	CDS	477361	477519	.	+	0	ID=cds.BSUD.9286.1.p1;Parent=BSUD.9286.1.p1
contig_380	transdecoder	exon	479070	481342	.	+	.	ID=BSUD.9286.1.p1.exon33;Parent=BSUD.9286.1.p1
contig_380	transdecoder	three_prime_UTR	477520	477520	.	+	.	ID=BSUD.9286.1.p1.utr3p1;Parent=BSUD.9286.1.p1
contig_380	transdecoder	three_prime_UTR	479070	481342	.	+	.	ID=BSUD.9286.1.p1.utr3p2;Parent=BSUD.9286.1.p1
contig_380	transdecoder	mRNA	404570	480880	.	+	.	ID=BSUD.9286.2.p1;Parent=BSUD.9286;Interpro=IPR003607 (HD/PDEase domain)---IPR006674 (HD domain)
contig_380	transdecoder	five_prime_UTR	404570	404934	.	+	.	ID=BSUD.9286.2.p1.utr5p1;Parent=BSUD.9286.2.p1
contig_380	transdecoder	five_prime_UTR	405077	405167	.	+	.	ID=BSUD.9286.2.p1.utr5p2;Parent=BSUD.9286.2.p1
contig_380	transdecoder	exon	404570	404934	.	+	.	ID=BSUD.9286.2.p1.exon1;Parent=BSUD.9286.2.p1
contig_380	transdecoder	exon	405077	405193	.	+	.	ID=BSUD.9286.2.p1.exon2;Parent=BSUD.9286.2.p1
contig_380	transdecoder	CDS	405168	405193	.	+	0	ID=cds.BSUD.9286.2.p1;Parent=BSUD.9286.2.p1
contig_380	transdecoder	exon	409352	409397	.	+	.	ID=BSUD.9286.2.p1.exon3;Parent=BSUD.9286.2.p1
contig_380	transdecoder	CDS	409352	409397	.	+	1	ID=cds.BSUD.9286.2.p1;Parent=BSUD.9286.2.p1
contig_380	transdecoder	exon	412244	412404	.	+	.	ID=BSUD.9286.2.p1.exon4;Parent=BSUD.9286.2.p1
contig_380	transdecoder	CDS	412244	412404	.	+	0	ID=cds.BSUD.9286.2.p1;Parent=BSUD.9286.2.p1
contig_380	transdecoder	exon	412721	412893	.	+	.	ID=BSUD.9286.2.p1.exon5;Parent=BSUD.9286.2.p1
contig_380	transdecoder	CDS	412721	412893	.	+	1	ID=cds.BSUD.9286.2.p1;Parent=BSUD.9286.2.p1
contig_380	transdecoder	exon	413074	413147	.	+	.	ID=BSUD.9286.2.p1.exon6;Parent=BSUD.9286.2.p1
contig_380	transdecoder	CDS	413074	413147	.	+	2	ID=cds.BSUD.9286.2.p1;Parent=BSUD.9286.2.p1
contig_380	transdecoder	exon	413587	413742	.	+	.	ID=BSUD.9286.2.p1.exon7;Parent=BSUD.9286.2.p1
contig_380	transdecoder	CDS	413587	413742	.	+	0	ID=cds.BSUD.9286.2.p1;Parent=BSUD.9286.2.p1
contig_380	transdecoder	exon	422698	422745	.	+	.	ID=BSUD.9286.2.p1.exon8;Parent=BSUD.9286.2.p1
contig_380	transdecoder	CDS	422698	422745	.	+	0	ID=cds.BSUD.9286.2.p1;Parent=BSUD.9286.2.p1
contig_380	transdecoder	exon	422978	423142	.	+	.	ID=BSUD.9286.2.p1.exon9;Parent=BSUD.9286.2.p1
contig_380	transdecoder	CDS	422978	423142	.	+	0	ID=cds.BSUD.9286.2.p1;Parent=BSUD.9286.2.p1
contig_380	transdecoder	exon	425561	425652	.	+	.	ID=BSUD.9286.2.p1.exon10;Parent=BSUD.9286.2.p1
contig_380	transdecoder	CDS	425561	425652	.	+	0	ID=cds.BSUD.9286.2.p1;Parent=BSUD.9286.2.p1
contig_380	transdecoder	exon	433811	433876	.	+	.	ID=BSUD.9286.2.p1.exon11;Parent=BSUD.9286.2.p1
contig_380	transdecoder	CDS	433811	433876	.	+	1	ID=cds.BSUD.9286.2.p1;Parent=BSUD.9286.2.p1
contig_380	transdecoder	exon	434022	434072	.	+	.	ID=BSUD.9286.2.p1.exon12;Parent=BSUD.9286.2.p1
contig_380	transdecoder	CDS	434022	434072	.	+	1	ID=cds.BSUD.9286.2.p1;Parent=BSUD.9286.2.p1
contig_380	transdecoder	exon	434662	434715	.	+	.	ID=BSUD.9286.2.p1.exon13;Parent=BSUD.9286.2.p1
contig_380	transdecoder	CDS	434662	434715	.	+	1	ID=cds.BSUD.9286.2.p1;Parent=BSUD.9286.2.p1
contig_380	transdecoder	exon	435386	435439	.	+	.	ID=BSUD.9286.2.p1.exon14;Parent=BSUD.9286.2.p1
contig_380	transdecoder	CDS	435386	435439	.	+	1	ID=cds.BSUD.9286.2.p1;Parent=BSUD.9286.2.p1
contig_380	transdecoder	exon	437774	437839	.	+	.	ID=BSUD.9286.2.p1.exon15;Parent=BSUD.9286.2.p1
contig_380	transdecoder	CDS	437774	437839	.	+	1	ID=cds.BSUD.9286.2.p1;Parent=BSUD.9286.2.p1
contig_380	transdecoder	exon	437983	438033	.	+	.	ID=BSUD.9286.2.p1.exon16;Parent=BSUD.9286.2.p1
contig_380	transdecoder	CDS	437983	438033	.	+	1	ID=cds.BSUD.9286.2.p1;Parent=BSUD.9286.2.p1
contig_380	transdecoder	exon	438669	438722	.	+	.	ID=BSUD.9286.2.p1.exon17;Parent=BSUD.9286.2.p1
contig_380	transdecoder	CDS	438669	438722	.	+	1	ID=cds.BSUD.9286.2.p1;Parent=BSUD.9286.2.p1
contig_380	transdecoder	exon	439643	439696	.	+	.	ID=BSUD.9286.2.p1.exon18;Parent=BSUD.9286.2.p1
contig_380	transdecoder	CDS	439643	439696	.	+	1	ID=cds.BSUD.9286.2.p1;Parent=BSUD.9286.2.p1
contig_380	transdecoder	exon	439935	439979	.	+	.	ID=BSUD.9286.2.p1.exon19;Parent=BSUD.9286.2.p1
contig_380	transdecoder	CDS	439935	439979	.	+	1	ID=cds.BSUD.9286.2.p1;Parent=BSUD.9286.2.p1
contig_380	transdecoder	exon	440618	440671	.	+	.	ID=BSUD.9286.2.p1.exon20;Parent=BSUD.9286.2.p1
contig_380	transdecoder	CDS	440618	440671	.	+	1	ID=cds.BSUD.9286.2.p1;Parent=BSUD.9286.2.p1
contig_380	transdecoder	exon	441590	441643	.	+	.	ID=BSUD.9286.2.p1.exon21;Parent=BSUD.9286.2.p1
contig_380	transdecoder	CDS	441590	441643	.	+	1	ID=cds.BSUD.9286.2.p1;Parent=BSUD.9286.2.p1
contig_380	transdecoder	exon	441882	441926	.	+	.	ID=BSUD.9286.2.p1.exon22;Parent=BSUD.9286.2.p1
contig_380	transdecoder	CDS	441882	441926	.	+	1	ID=cds.BSUD.9286.2.p1;Parent=BSUD.9286.2.p1
contig_380	transdecoder	exon	442560	442613	.	+	.	ID=BSUD.9286.2.p1.exon23;Parent=BSUD.9286.2.p1
contig_380	transdecoder	CDS	442560	442613	.	+	1	ID=cds.BSUD.9286.2.p1;Parent=BSUD.9286.2.p1
contig_380	transdecoder	exon	443534	443587	.	+	.	ID=BSUD.9286.2.p1.exon24;Parent=BSUD.9286.2.p1
contig_380	transdecoder	CDS	443534	443587	.	+	1	ID=cds.BSUD.9286.2.p1;Parent=BSUD.9286.2.p1
contig_380	transdecoder	exon	444274	444327	.	+	.	ID=BSUD.9286.2.p1.exon25;Parent=BSUD.9286.2.p1
contig_380	transdecoder	CDS	444274	444327	.	+	1	ID=cds.BSUD.9286.2.p1;Parent=BSUD.9286.2.p1
contig_380	transdecoder	exon	450146	450196	.	+	.	ID=BSUD.9286.2.p1.exon26;Parent=BSUD.9286.2.p1
contig_380	transdecoder	CDS	450146	450196	.	+	1	ID=cds.BSUD.9286.2.p1;Parent=BSUD.9286.2.p1
contig_380	transdecoder	exon	450598	450678	.	+	.	ID=BSUD.9286.2.p1.exon27;Parent=BSUD.9286.2.p1
contig_380	transdecoder	CDS	450598	450678	.	+	1	ID=cds.BSUD.9286.2.p1;Parent=BSUD.9286.2.p1
contig_380	transdecoder	exon	456742	456816	.	+	.	ID=BSUD.9286.2.p1.exon28;Parent=BSUD.9286.2.p1
contig_380	transdecoder	CDS	456742	456816	.	+	1	ID=cds.BSUD.9286.2.p1;Parent=BSUD.9286.2.p1
contig_380	transdecoder	exon	458718	458771	.	+	.	ID=BSUD.9286.2.p1.exon29;Parent=BSUD.9286.2.p1
contig_380	transdecoder	CDS	458718	458771	.	+	1	ID=cds.BSUD.9286.2.p1;Parent=BSUD.9286.2.p1
contig_380	transdecoder	exon	460592	460645	.	+	.	ID=BSUD.9286.2.p1.exon30;Parent=BSUD.9286.2.p1
contig_380	transdecoder	CDS	460592	460645	.	+	1	ID=cds.BSUD.9286.2.p1;Parent=BSUD.9286.2.p1
contig_380	transdecoder	exon	464602	464854	.	+	.	ID=BSUD.9286.2.p1.exon31;Parent=BSUD.9286.2.p1
contig_380	transdecoder	CDS	464602	464854	.	+	1	ID=cds.BSUD.9286.2.p1;Parent=BSUD.9286.2.p1
contig_380	transdecoder	exon	470535	470666	.	+	.	ID=BSUD.9286.2.p1.exon32;Parent=BSUD.9286.2.p1
contig_380	transdecoder	CDS	470535	470666	.	+	0	ID=cds.BSUD.9286.2.p1;Parent=BSUD.9286.2.p1
contig_380	transdecoder	exon	476593	476697	.	+	.	ID=BSUD.9286.2.p1.exon33;Parent=BSUD.9286.2.p1
contig_380	transdecoder	CDS	476593	476697	.	+	0	ID=cds.BSUD.9286.2.p1;Parent=BSUD.9286.2.p1
contig_380	transdecoder	exon	477361	477520	.	+	.	ID=BSUD.9286.2.p1.exon34;Parent=BSUD.9286.2.p1
contig_380	transdecoder	CDS	477361	477519	.	+	0	ID=cds.BSUD.9286.2.p1;Parent=BSUD.9286.2.p1
contig_380	transdecoder	exon	479070	480880	.	+	.	ID=BSUD.9286.2.p1.exon35;Parent=BSUD.9286.2.p1
contig_380	transdecoder	three_prime_UTR	477520	477520	.	+	.	ID=BSUD.9286.2.p1.utr3p1;Parent=BSUD.9286.2.p1
contig_380	transdecoder	three_prime_UTR	479070	480880	.	+	.	ID=BSUD.9286.2.p1.utr3p2;Parent=BSUD.9286.2.p1
contig_380	transdecoder	mRNA	404904	480880	.	+	.	ID=BSUD.9286.3.p1;Parent=BSUD.9286;Interpro=IPR003607 (HD/PDEase domain)---IPR006674 (HD domain)
contig_380	transdecoder	five_prime_UTR	404904	405167	.	+	.	ID=BSUD.9286.3.p1.utr5p1;Parent=BSUD.9286.3.p1
contig_380	transdecoder	exon	404904	405193	.	+	.	ID=BSUD.9286.3.p1.exon1;Parent=BSUD.9286.3.p1
contig_380	transdecoder	CDS	405168	405193	.	+	0	ID=cds.BSUD.9286.3.p1;Parent=BSUD.9286.3.p1
contig_380	transdecoder	exon	409352	409397	.	+	.	ID=BSUD.9286.3.p1.exon2;Parent=BSUD.9286.3.p1
contig_380	transdecoder	CDS	409352	409397	.	+	1	ID=cds.BSUD.9286.3.p1;Parent=BSUD.9286.3.p1
contig_380	transdecoder	exon	412244	412404	.	+	.	ID=BSUD.9286.3.p1.exon3;Parent=BSUD.9286.3.p1
contig_380	transdecoder	CDS	412244	412404	.	+	0	ID=cds.BSUD.9286.3.p1;Parent=BSUD.9286.3.p1
contig_380	transdecoder	exon	412721	412893	.	+	.	ID=BSUD.9286.3.p1.exon4;Parent=BSUD.9286.3.p1
contig_380	transdecoder	CDS	412721	412893	.	+	1	ID=cds.BSUD.9286.3.p1;Parent=BSUD.9286.3.p1
contig_380	transdecoder	exon	413074	413147	.	+	.	ID=BSUD.9286.3.p1.exon5;Parent=BSUD.9286.3.p1
contig_380	transdecoder	CDS	413074	413147	.	+	2	ID=cds.BSUD.9286.3.p1;Parent=BSUD.9286.3.p1
contig_380	transdecoder	exon	413587	413742	.	+	.	ID=BSUD.9286.3.p1.exon6;Parent=BSUD.9286.3.p1
contig_380	transdecoder	CDS	413587	413742	.	+	0	ID=cds.BSUD.9286.3.p1;Parent=BSUD.9286.3.p1
contig_380	transdecoder	exon	422698	422745	.	+	.	ID=BSUD.9286.3.p1.exon7;Parent=BSUD.9286.3.p1
contig_380	transdecoder	CDS	422698	422745	.	+	0	ID=cds.BSUD.9286.3.p1;Parent=BSUD.9286.3.p1
contig_380	transdecoder	exon	422978	423142	.	+	.	ID=BSUD.9286.3.p1.exon8;Parent=BSUD.9286.3.p1
contig_380	transdecoder	CDS	422978	423142	.	+	0	ID=cds.BSUD.9286.3.p1;Parent=BSUD.9286.3.p1
contig_380	transdecoder	exon	425561	425652	.	+	.	ID=BSUD.9286.3.p1.exon9;Parent=BSUD.9286.3.p1
contig_380	transdecoder	CDS	425561	425652	.	+	0	ID=cds.BSUD.9286.3.p1;Parent=BSUD.9286.3.p1
contig_380	transdecoder	exon	433811	433876	.	+	.	ID=BSUD.9286.3.p1.exon10;Parent=BSUD.9286.3.p1
contig_380	transdecoder	CDS	433811	433876	.	+	1	ID=cds.BSUD.9286.3.p1;Parent=BSUD.9286.3.p1
contig_380	transdecoder	exon	434022	434072	.	+	.	ID=BSUD.9286.3.p1.exon11;Parent=BSUD.9286.3.p1
contig_380	transdecoder	CDS	434022	434072	.	+	1	ID=cds.BSUD.9286.3.p1;Parent=BSUD.9286.3.p1
contig_380	transdecoder	exon	434662	434715	.	+	.	ID=BSUD.9286.3.p1.exon12;Parent=BSUD.9286.3.p1
contig_380	transdecoder	CDS	434662	434715	.	+	1	ID=cds.BSUD.9286.3.p1;Parent=BSUD.9286.3.p1
contig_380	transdecoder	exon	435386	435439	.	+	.	ID=BSUD.9286.3.p1.exon13;Parent=BSUD.9286.3.p1
contig_380	transdecoder	CDS	435386	435439	.	+	1	ID=cds.BSUD.9286.3.p1;Parent=BSUD.9286.3.p1
contig_380	transdecoder	exon	437774	437839	.	+	.	ID=BSUD.9286.3.p1.exon14;Parent=BSUD.9286.3.p1
contig_380	transdecoder	CDS	437774	437839	.	+	1	ID=cds.BSUD.9286.3.p1;Parent=BSUD.9286.3.p1
contig_380	transdecoder	exon	437983	438033	.	+	.	ID=BSUD.9286.3.p1.exon15;Parent=BSUD.9286.3.p1
contig_380	transdecoder	CDS	437983	438033	.	+	1	ID=cds.BSUD.9286.3.p1;Parent=BSUD.9286.3.p1
contig_380	transdecoder	exon	438669	438722	.	+	.	ID=BSUD.9286.3.p1.exon16;Parent=BSUD.9286.3.p1
contig_380	transdecoder	CDS	438669	438722	.	+	1	ID=cds.BSUD.9286.3.p1;Parent=BSUD.9286.3.p1
contig_380	transdecoder	exon	439643	439696	.	+	.	ID=BSUD.9286.3.p1.exon17;Parent=BSUD.9286.3.p1
contig_380	transdecoder	CDS	439643	439696	.	+	1	ID=cds.BSUD.9286.3.p1;Parent=BSUD.9286.3.p1
contig_380	transdecoder	exon	440618	440671	.	+	.	ID=BSUD.9286.3.p1.exon18;Parent=BSUD.9286.3.p1
contig_380	transdecoder	CDS	440618	440671	.	+	1	ID=cds.BSUD.9286.3.p1;Parent=BSUD.9286.3.p1
contig_380	transdecoder	exon	440910	440954	.	+	.	ID=BSUD.9286.3.p1.exon19;Parent=BSUD.9286.3.p1
contig_380	transdecoder	CDS	440910	440954	.	+	1	ID=cds.BSUD.9286.3.p1;Parent=BSUD.9286.3.p1
contig_380	transdecoder	exon	441590	441643	.	+	.	ID=BSUD.9286.3.p1.exon20;Parent=BSUD.9286.3.p1
contig_380	transdecoder	CDS	441590	441643	.	+	1	ID=cds.BSUD.9286.3.p1;Parent=BSUD.9286.3.p1
contig_380	transdecoder	exon	441882	441926	.	+	.	ID=BSUD.9286.3.p1.exon21;Parent=BSUD.9286.3.p1
contig_380	transdecoder	CDS	441882	441926	.	+	1	ID=cds.BSUD.9286.3.p1;Parent=BSUD.9286.3.p1
contig_380	transdecoder	exon	442560	442613	.	+	.	ID=BSUD.9286.3.p1.exon22;Parent=BSUD.9286.3.p1
contig_380	transdecoder	CDS	442560	442613	.	+	1	ID=cds.BSUD.9286.3.p1;Parent=BSUD.9286.3.p1
contig_380	transdecoder	exon	442852	442896	.	+	.	ID=BSUD.9286.3.p1.exon23;Parent=BSUD.9286.3.p1
contig_380	transdecoder	CDS	442852	442896	.	+	1	ID=cds.BSUD.9286.3.p1;Parent=BSUD.9286.3.p1
contig_380	transdecoder	exon	443534	443587	.	+	.	ID=BSUD.9286.3.p1.exon24;Parent=BSUD.9286.3.p1
contig_380	transdecoder	CDS	443534	443587	.	+	1	ID=cds.BSUD.9286.3.p1;Parent=BSUD.9286.3.p1
contig_380	transdecoder	exon	444274	444327	.	+	.	ID=BSUD.9286.3.p1.exon25;Parent=BSUD.9286.3.p1
contig_380	transdecoder	CDS	444274	444327	.	+	1	ID=cds.BSUD.9286.3.p1;Parent=BSUD.9286.3.p1
contig_380	transdecoder	exon	450146	450196	.	+	.	ID=BSUD.9286.3.p1.exon26;Parent=BSUD.9286.3.p1
contig_380	transdecoder	CDS	450146	450196	.	+	1	ID=cds.BSUD.9286.3.p1;Parent=BSUD.9286.3.p1
contig_380	transdecoder	exon	450598	450678	.	+	.	ID=BSUD.9286.3.p1.exon27;Parent=BSUD.9286.3.p1
contig_380	transdecoder	CDS	450598	450678	.	+	1	ID=cds.BSUD.9286.3.p1;Parent=BSUD.9286.3.p1
contig_380	transdecoder	exon	456742	456816	.	+	.	ID=BSUD.9286.3.p1.exon28;Parent=BSUD.9286.3.p1
contig_380	transdecoder	CDS	456742	456816	.	+	1	ID=cds.BSUD.9286.3.p1;Parent=BSUD.9286.3.p1
contig_380	transdecoder	exon	458718	458771	.	+	.	ID=BSUD.9286.3.p1.exon29;Parent=BSUD.9286.3.p1
contig_380	transdecoder	CDS	458718	458771	.	+	1	ID=cds.BSUD.9286.3.p1;Parent=BSUD.9286.3.p1
contig_380	transdecoder	exon	460592	460645	.	+	.	ID=BSUD.9286.3.p1.exon30;Parent=BSUD.9286.3.p1
contig_380	transdecoder	CDS	460592	460645	.	+	1	ID=cds.BSUD.9286.3.p1;Parent=BSUD.9286.3.p1
contig_380	transdecoder	exon	464602	464854	.	+	.	ID=BSUD.9286.3.p1.exon31;Parent=BSUD.9286.3.p1
contig_380	transdecoder	CDS	464602	464854	.	+	1	ID=cds.BSUD.9286.3.p1;Parent=BSUD.9286.3.p1
contig_380	transdecoder	exon	470535	470666	.	+	.	ID=BSUD.9286.3.p1.exon32;Parent=BSUD.9286.3.p1
contig_380	transdecoder	CDS	470535	470666	.	+	0	ID=cds.BSUD.9286.3.p1;Parent=BSUD.9286.3.p1
contig_380	transdecoder	exon	476593	476697	.	+	.	ID=BSUD.9286.3.p1.exon33;Parent=BSUD.9286.3.p1
contig_380	transdecoder	CDS	476593	476697	.	+	0	ID=cds.BSUD.9286.3.p1;Parent=BSUD.9286.3.p1
contig_380	transdecoder	exon	477361	477520	.	+	.	ID=BSUD.9286.3.p1.exon34;Parent=BSUD.9286.3.p1
contig_380	transdecoder	CDS	477361	477519	.	+	0	ID=cds.BSUD.9286.3.p1;Parent=BSUD.9286.3.p1
contig_380	transdecoder	exon	479070	480880	.	+	.	ID=BSUD.9286.3.p1.exon35;Parent=BSUD.9286.3.p1
contig_380	transdecoder	three_prime_UTR	477520	477520	.	+	.	ID=BSUD.9286.3.p1.utr3p1;Parent=BSUD.9286.3.p1
contig_380	transdecoder	three_prime_UTR	479070	480880	.	+	.	ID=BSUD.9286.3.p1.utr3p2;Parent=BSUD.9286.3.p1
contig_380	transdecoder	gene	499991	538878	.	+	.	ID=BSUD.9287;Interpro=IPR003607 (HD/PDEase domain)---IPR006674 (HD domain)
contig_380	transdecoder	mRNA	499991	538878	.	+	.	ID=BSUD.9287.1.p1;Parent=BSUD.9287;Interpro=IPR003607 (HD/PDEase domain)---IPR006674 (HD domain)
contig_380	transdecoder	five_prime_UTR	499991	500172	.	+	.	ID=BSUD.9287.1.p1.utr5p1;Parent=BSUD.9287.1.p1
contig_380	transdecoder	exon	499991	500230	.	+	.	ID=BSUD.9287.1.p1.exon1;Parent=BSUD.9287.1.p1
contig_380	transdecoder	CDS	500173	500230	.	+	0	ID=cds.BSUD.9287.1.p1;Parent=BSUD.9287.1.p1
contig_380	transdecoder	exon	510312	510349	.	+	.	ID=BSUD.9287.1.p1.exon2;Parent=BSUD.9287.1.p1
contig_380	transdecoder	CDS	510312	510349	.	+	2	ID=cds.BSUD.9287.1.p1;Parent=BSUD.9287.1.p1
contig_380	transdecoder	exon	515140	515300	.	+	.	ID=BSUD.9287.1.p1.exon3;Parent=BSUD.9287.1.p1
contig_380	transdecoder	CDS	515140	515300	.	+	0	ID=cds.BSUD.9287.1.p1;Parent=BSUD.9287.1.p1
contig_380	transdecoder	exon	516538	516653	.	+	.	ID=BSUD.9287.1.p1.exon4;Parent=BSUD.9287.1.p1
contig_380	transdecoder	CDS	516538	516653	.	+	1	ID=cds.BSUD.9287.1.p1;Parent=BSUD.9287.1.p1
contig_380	transdecoder	exon	517398	517465	.	+	.	ID=BSUD.9287.1.p1.exon5;Parent=BSUD.9287.1.p1
contig_380	transdecoder	CDS	517398	517465	.	+	2	ID=cds.BSUD.9287.1.p1;Parent=BSUD.9287.1.p1
contig_380	transdecoder	exon	517617	517763	.	+	.	ID=BSUD.9287.1.p1.exon6;Parent=BSUD.9287.1.p1
contig_380	transdecoder	CDS	517617	517763	.	+	0	ID=cds.BSUD.9287.1.p1;Parent=BSUD.9287.1.p1
contig_380	transdecoder	exon	518581	518628	.	+	.	ID=BSUD.9287.1.p1.exon7;Parent=BSUD.9287.1.p1
contig_380	transdecoder	CDS	518581	518628	.	+	0	ID=cds.BSUD.9287.1.p1;Parent=BSUD.9287.1.p1
contig_380	transdecoder	exon	524803	524967	.	+	.	ID=BSUD.9287.1.p1.exon8;Parent=BSUD.9287.1.p1
contig_380	transdecoder	CDS	524803	524967	.	+	0	ID=cds.BSUD.9287.1.p1;Parent=BSUD.9287.1.p1
contig_380	transdecoder	exon	525114	525205	.	+	.	ID=BSUD.9287.1.p1.exon9;Parent=BSUD.9287.1.p1
contig_380	transdecoder	CDS	525114	525205	.	+	0	ID=cds.BSUD.9287.1.p1;Parent=BSUD.9287.1.p1
contig_380	transdecoder	exon	526956	527012	.	+	.	ID=BSUD.9287.1.p1.exon10;Parent=BSUD.9287.1.p1
contig_380	transdecoder	CDS	526956	527012	.	+	1	ID=cds.BSUD.9287.1.p1;Parent=BSUD.9287.1.p1
contig_380	transdecoder	exon	527863	528070	.	+	.	ID=BSUD.9287.1.p1.exon11;Parent=BSUD.9287.1.p1
contig_380	transdecoder	CDS	527863	528070	.	+	1	ID=cds.BSUD.9287.1.p1;Parent=BSUD.9287.1.p1
contig_380	transdecoder	exon	528699	528842	.	+	.	ID=BSUD.9287.1.p1.exon12;Parent=BSUD.9287.1.p1
contig_380	transdecoder	CDS	528699	528842	.	+	0	ID=cds.BSUD.9287.1.p1;Parent=BSUD.9287.1.p1
contig_380	transdecoder	exon	531599	531703	.	+	.	ID=BSUD.9287.1.p1.exon13;Parent=BSUD.9287.1.p1
contig_380	transdecoder	CDS	531599	531703	.	+	0	ID=cds.BSUD.9287.1.p1;Parent=BSUD.9287.1.p1
contig_380	transdecoder	exon	534418	538878	.	+	.	ID=BSUD.9287.1.p1.exon14;Parent=BSUD.9287.1.p1
contig_380	transdecoder	CDS	534418	534564	.	+	0	ID=cds.BSUD.9287.1.p1;Parent=BSUD.9287.1.p1
contig_380	transdecoder	three_prime_UTR	534565	538878	.	+	.	ID=BSUD.9287.1.p1.utr3p1;Parent=BSUD.9287.1.p1
contig_380	transdecoder	mRNA	500149	535876	.	+	.	ID=BSUD.9287.2.p1;Parent=BSUD.9287;Interpro=IPR003607 (HD/PDEase domain)---IPR006674 (HD domain)
contig_380	transdecoder	five_prime_UTR	500149	500186	.	+	.	ID=BSUD.9287.2.p1.utr5p1;Parent=BSUD.9287.2.p1
contig_380	transdecoder	exon	500149	500230	.	+	.	ID=BSUD.9287.2.p1.exon1;Parent=BSUD.9287.2.p1
contig_380	transdecoder	CDS	500187	500230	.	+	0	ID=cds.BSUD.9287.2.p1;Parent=BSUD.9287.2.p1
contig_380	transdecoder	exon	500333	500375	.	+	.	ID=BSUD.9287.2.p1.exon2;Parent=BSUD.9287.2.p1
contig_380	transdecoder	CDS	500333	500375	.	+	1	ID=cds.BSUD.9287.2.p1;Parent=BSUD.9287.2.p1
contig_380	transdecoder	exon	515140	515300	.	+	.	ID=BSUD.9287.2.p1.exon3;Parent=BSUD.9287.2.p1
contig_380	transdecoder	CDS	515140	515300	.	+	0	ID=cds.BSUD.9287.2.p1;Parent=BSUD.9287.2.p1
contig_380	transdecoder	exon	516538	516653	.	+	.	ID=BSUD.9287.2.p1.exon4;Parent=BSUD.9287.2.p1
contig_380	transdecoder	CDS	516538	516653	.	+	1	ID=cds.BSUD.9287.2.p1;Parent=BSUD.9287.2.p1
contig_380	transdecoder	exon	517398	517465	.	+	.	ID=BSUD.9287.2.p1.exon5;Parent=BSUD.9287.2.p1
contig_380	transdecoder	CDS	517398	517465	.	+	2	ID=cds.BSUD.9287.2.p1;Parent=BSUD.9287.2.p1
contig_380	transdecoder	exon	517617	517763	.	+	.	ID=BSUD.9287.2.p1.exon6;Parent=BSUD.9287.2.p1
contig_380	transdecoder	CDS	517617	517763	.	+	0	ID=cds.BSUD.9287.2.p1;Parent=BSUD.9287.2.p1
contig_380	transdecoder	exon	518581	518628	.	+	.	ID=BSUD.9287.2.p1.exon7;Parent=BSUD.9287.2.p1
contig_380	transdecoder	CDS	518581	518628	.	+	0	ID=cds.BSUD.9287.2.p1;Parent=BSUD.9287.2.p1
contig_380	transdecoder	exon	524803	524967	.	+	.	ID=BSUD.9287.2.p1.exon8;Parent=BSUD.9287.2.p1
contig_380	transdecoder	CDS	524803	524967	.	+	0	ID=cds.BSUD.9287.2.p1;Parent=BSUD.9287.2.p1
contig_380	transdecoder	exon	525114	525205	.	+	.	ID=BSUD.9287.2.p1.exon9;Parent=BSUD.9287.2.p1
contig_380	transdecoder	CDS	525114	525205	.	+	0	ID=cds.BSUD.9287.2.p1;Parent=BSUD.9287.2.p1
contig_380	transdecoder	exon	526956	527012	.	+	.	ID=BSUD.9287.2.p1.exon10;Parent=BSUD.9287.2.p1
contig_380	transdecoder	CDS	526956	527012	.	+	1	ID=cds.BSUD.9287.2.p1;Parent=BSUD.9287.2.p1
contig_380	transdecoder	exon	527863	528070	.	+	.	ID=BSUD.9287.2.p1.exon11;Parent=BSUD.9287.2.p1
contig_380	transdecoder	CDS	527863	528070	.	+	1	ID=cds.BSUD.9287.2.p1;Parent=BSUD.9287.2.p1
contig_380	transdecoder	exon	528699	528842	.	+	.	ID=BSUD.9287.2.p1.exon12;Parent=BSUD.9287.2.p1
contig_380	transdecoder	CDS	528699	528842	.	+	0	ID=cds.BSUD.9287.2.p1;Parent=BSUD.9287.2.p1
contig_380	transdecoder	exon	531599	531703	.	+	.	ID=BSUD.9287.2.p1.exon13;Parent=BSUD.9287.2.p1
contig_380	transdecoder	CDS	531599	531703	.	+	0	ID=cds.BSUD.9287.2.p1;Parent=BSUD.9287.2.p1
contig_380	transdecoder	exon	534418	535876	.	+	.	ID=BSUD.9287.2.p1.exon14;Parent=BSUD.9287.2.p1
contig_380	transdecoder	CDS	534418	534564	.	+	0	ID=cds.BSUD.9287.2.p1;Parent=BSUD.9287.2.p1
contig_380	transdecoder	three_prime_UTR	534565	535876	.	+	.	ID=BSUD.9287.2.p1.utr3p1;Parent=BSUD.9287.2.p1
contig_380	transdecoder	mRNA	500202	536143	.	+	.	ID=BSUD.9287.3.p1;Parent=BSUD.9287;Interpro=IPR003607 (HD/PDEase domain)---IPR006674 (HD domain)
contig_380	transdecoder	five_prime_UTR	500202	500375	.	+	.	ID=BSUD.9287.3.p1.utr5p1;Parent=BSUD.9287.3.p1
contig_380	transdecoder	five_prime_UTR	510312	510325	.	+	.	ID=BSUD.9287.3.p1.utr5p2;Parent=BSUD.9287.3.p1
contig_380	transdecoder	exon	500202	500375	.	+	.	ID=BSUD.9287.3.p1.exon1;Parent=BSUD.9287.3.p1
contig_380	transdecoder	exon	510312	510349	.	+	.	ID=BSUD.9287.3.p1.exon2;Parent=BSUD.9287.3.p1
contig_380	transdecoder	CDS	510326	510349	.	+	0	ID=cds.BSUD.9287.3.p1;Parent=BSUD.9287.3.p1
contig_380	transdecoder	exon	515140	515300	.	+	.	ID=BSUD.9287.3.p1.exon3;Parent=BSUD.9287.3.p1
contig_380	transdecoder	CDS	515140	515300	.	+	0	ID=cds.BSUD.9287.3.p1;Parent=BSUD.9287.3.p1
contig_380	transdecoder	exon	516538	516653	.	+	.	ID=BSUD.9287.3.p1.exon4;Parent=BSUD.9287.3.p1
contig_380	transdecoder	CDS	516538	516653	.	+	1	ID=cds.BSUD.9287.3.p1;Parent=BSUD.9287.3.p1
contig_380	transdecoder	exon	517398	517465	.	+	.	ID=BSUD.9287.3.p1.exon5;Parent=BSUD.9287.3.p1
contig_380	transdecoder	CDS	517398	517465	.	+	2	ID=cds.BSUD.9287.3.p1;Parent=BSUD.9287.3.p1
contig_380	transdecoder	exon	517617	517763	.	+	.	ID=BSUD.9287.3.p1.exon6;Parent=BSUD.9287.3.p1
contig_380	transdecoder	CDS	517617	517763	.	+	0	ID=cds.BSUD.9287.3.p1;Parent=BSUD.9287.3.p1
contig_380	transdecoder	exon	518581	518628	.	+	.	ID=BSUD.9287.3.p1.exon7;Parent=BSUD.9287.3.p1
contig_380	transdecoder	CDS	518581	518628	.	+	0	ID=cds.BSUD.9287.3.p1;Parent=BSUD.9287.3.p1
contig_380	transdecoder	exon	524803	524967	.	+	.	ID=BSUD.9287.3.p1.exon8;Parent=BSUD.9287.3.p1
contig_380	transdecoder	CDS	524803	524967	.	+	0	ID=cds.BSUD.9287.3.p1;Parent=BSUD.9287.3.p1
contig_380	transdecoder	exon	525114	525205	.	+	.	ID=BSUD.9287.3.p1.exon9;Parent=BSUD.9287.3.p1
contig_380	transdecoder	CDS	525114	525205	.	+	0	ID=cds.BSUD.9287.3.p1;Parent=BSUD.9287.3.p1
contig_380	transdecoder	exon	526956	527012	.	+	.	ID=BSUD.9287.3.p1.exon10;Parent=BSUD.9287.3.p1
contig_380	transdecoder	CDS	526956	527012	.	+	1	ID=cds.BSUD.9287.3.p1;Parent=BSUD.9287.3.p1
contig_380	transdecoder	exon	527863	528070	.	+	.	ID=BSUD.9287.3.p1.exon11;Parent=BSUD.9287.3.p1
contig_380	transdecoder	CDS	527863	528070	.	+	1	ID=cds.BSUD.9287.3.p1;Parent=BSUD.9287.3.p1
contig_380	transdecoder	exon	528699	528842	.	+	.	ID=BSUD.9287.3.p1.exon12;Parent=BSUD.9287.3.p1
contig_380	transdecoder	CDS	528699	528842	.	+	0	ID=cds.BSUD.9287.3.p1;Parent=BSUD.9287.3.p1
contig_380	transdecoder	exon	531599	531703	.	+	.	ID=BSUD.9287.3.p1.exon13;Parent=BSUD.9287.3.p1
contig_380	transdecoder	CDS	531599	531703	.	+	0	ID=cds.BSUD.9287.3.p1;Parent=BSUD.9287.3.p1
contig_380	transdecoder	exon	534418	536143	.	+	.	ID=BSUD.9287.3.p1.exon14;Parent=BSUD.9287.3.p1
contig_380	transdecoder	CDS	534418	534564	.	+	0	ID=cds.BSUD.9287.3.p1;Parent=BSUD.9287.3.p1
contig_380	transdecoder	three_prime_UTR	534565	536143	.	+	.	ID=BSUD.9287.3.p1.utr3p1;Parent=BSUD.9287.3.p1
contig_380	transdecoder	mRNA	500220	536143	.	+	.	ID=BSUD.9287.4.p1;Parent=BSUD.9287;Interpro=IPR003607 (HD/PDEase domain)---IPR006674 (HD domain)
contig_380	transdecoder	five_prime_UTR	500220	500532	.	+	.	ID=BSUD.9287.4.p1.utr5p1;Parent=BSUD.9287.4.p1
contig_380	transdecoder	five_prime_UTR	510312	510325	.	+	.	ID=BSUD.9287.4.p1.utr5p2;Parent=BSUD.9287.4.p1
contig_380	transdecoder	exon	500220	500532	.	+	.	ID=BSUD.9287.4.p1.exon1;Parent=BSUD.9287.4.p1
contig_380	transdecoder	exon	510312	510349	.	+	.	ID=BSUD.9287.4.p1.exon2;Parent=BSUD.9287.4.p1
contig_380	transdecoder	CDS	510326	510349	.	+	0	ID=cds.BSUD.9287.4.p1;Parent=BSUD.9287.4.p1
contig_380	transdecoder	exon	515140	515300	.	+	.	ID=BSUD.9287.4.p1.exon3;Parent=BSUD.9287.4.p1
contig_380	transdecoder	CDS	515140	515300	.	+	0	ID=cds.BSUD.9287.4.p1;Parent=BSUD.9287.4.p1
contig_380	transdecoder	exon	516538	516653	.	+	.	ID=BSUD.9287.4.p1.exon4;Parent=BSUD.9287.4.p1
contig_380	transdecoder	CDS	516538	516653	.	+	1	ID=cds.BSUD.9287.4.p1;Parent=BSUD.9287.4.p1
contig_380	transdecoder	exon	517398	517465	.	+	.	ID=BSUD.9287.4.p1.exon5;Parent=BSUD.9287.4.p1
contig_380	transdecoder	CDS	517398	517465	.	+	2	ID=cds.BSUD.9287.4.p1;Parent=BSUD.9287.4.p1
contig_380	transdecoder	exon	517617	517763	.	+	.	ID=BSUD.9287.4.p1.exon6;Parent=BSUD.9287.4.p1
contig_380	transdecoder	CDS	517617	517763	.	+	0	ID=cds.BSUD.9287.4.p1;Parent=BSUD.9287.4.p1
contig_380	transdecoder	exon	518581	518628	.	+	.	ID=BSUD.9287.4.p1.exon7;Parent=BSUD.9287.4.p1
contig_380	transdecoder	CDS	518581	518628	.	+	0	ID=cds.BSUD.9287.4.p1;Parent=BSUD.9287.4.p1
contig_380	transdecoder	exon	524803	524967	.	+	.	ID=BSUD.9287.4.p1.exon8;Parent=BSUD.9287.4.p1
contig_380	transdecoder	CDS	524803	524967	.	+	0	ID=cds.BSUD.9287.4.p1;Parent=BSUD.9287.4.p1
contig_380	transdecoder	exon	525114	525205	.	+	.	ID=BSUD.9287.4.p1.exon9;Parent=BSUD.9287.4.p1
contig_380	transdecoder	CDS	525114	525205	.	+	0	ID=cds.BSUD.9287.4.p1;Parent=BSUD.9287.4.p1
contig_380	transdecoder	exon	526956	527012	.	+	.	ID=BSUD.9287.4.p1.exon10;Parent=BSUD.9287.4.p1
contig_380	transdecoder	CDS	526956	527012	.	+	1	ID=cds.BSUD.9287.4.p1;Parent=BSUD.9287.4.p1
contig_380	transdecoder	exon	527863	528070	.	+	.	ID=BSUD.9287.4.p1.exon11;Parent=BSUD.9287.4.p1
contig_380	transdecoder	CDS	527863	528070	.	+	1	ID=cds.BSUD.9287.4.p1;Parent=BSUD.9287.4.p1
contig_380	transdecoder	exon	528699	528842	.	+	.	ID=BSUD.9287.4.p1.exon12;Parent=BSUD.9287.4.p1
contig_380	transdecoder	CDS	528699	528842	.	+	0	ID=cds.BSUD.9287.4.p1;Parent=BSUD.9287.4.p1
contig_380	transdecoder	exon	531599	531703	.	+	.	ID=BSUD.9287.4.p1.exon13;Parent=BSUD.9287.4.p1
contig_380	transdecoder	CDS	531599	531703	.	+	0	ID=cds.BSUD.9287.4.p1;Parent=BSUD.9287.4.p1
contig_380	transdecoder	exon	534418	536143	.	+	.	ID=BSUD.9287.4.p1.exon14;Parent=BSUD.9287.4.p1
contig_380	transdecoder	CDS	534418	534564	.	+	0	ID=cds.BSUD.9287.4.p1;Parent=BSUD.9287.4.p1
contig_380	transdecoder	three_prime_UTR	534565	536143	.	+	.	ID=BSUD.9287.4.p1.utr3p1;Parent=BSUD.9287.4.p1
contig_380	transdecoder	mRNA	510104	535876	.	+	.	ID=BSUD.9287.5.p1;Parent=BSUD.9287;Interpro=IPR003607 (HD/PDEase domain)---IPR006674 (HD domain)
contig_380	transdecoder	five_prime_UTR	510104	510125	.	+	.	ID=BSUD.9287.5.p1.utr5p1;Parent=BSUD.9287.5.p1
contig_380	transdecoder	five_prime_UTR	510312	510325	.	+	.	ID=BSUD.9287.5.p1.utr5p2;Parent=BSUD.9287.5.p1
contig_380	transdecoder	exon	510104	510125	.	+	.	ID=BSUD.9287.5.p1.exon1;Parent=BSUD.9287.5.p1
contig_380	transdecoder	exon	510312	510349	.	+	.	ID=BSUD.9287.5.p1.exon2;Parent=BSUD.9287.5.p1
contig_380	transdecoder	CDS	510326	510349	.	+	0	ID=cds.BSUD.9287.5.p1;Parent=BSUD.9287.5.p1
contig_380	transdecoder	exon	515140	515300	.	+	.	ID=BSUD.9287.5.p1.exon3;Parent=BSUD.9287.5.p1
contig_380	transdecoder	CDS	515140	515300	.	+	0	ID=cds.BSUD.9287.5.p1;Parent=BSUD.9287.5.p1
contig_380	transdecoder	exon	516538	516653	.	+	.	ID=BSUD.9287.5.p1.exon4;Parent=BSUD.9287.5.p1
contig_380	transdecoder	CDS	516538	516653	.	+	1	ID=cds.BSUD.9287.5.p1;Parent=BSUD.9287.5.p1
contig_380	transdecoder	exon	517398	517465	.	+	.	ID=BSUD.9287.5.p1.exon5;Parent=BSUD.9287.5.p1
contig_380	transdecoder	CDS	517398	517465	.	+	2	ID=cds.BSUD.9287.5.p1;Parent=BSUD.9287.5.p1
contig_380	transdecoder	exon	517617	517763	.	+	.	ID=BSUD.9287.5.p1.exon6;Parent=BSUD.9287.5.p1
contig_380	transdecoder	CDS	517617	517763	.	+	0	ID=cds.BSUD.9287.5.p1;Parent=BSUD.9287.5.p1
contig_380	transdecoder	exon	518581	518628	.	+	.	ID=BSUD.9287.5.p1.exon7;Parent=BSUD.9287.5.p1
contig_380	transdecoder	CDS	518581	518628	.	+	0	ID=cds.BSUD.9287.5.p1;Parent=BSUD.9287.5.p1
contig_380	transdecoder	exon	524803	524967	.	+	.	ID=BSUD.9287.5.p1.exon8;Parent=BSUD.9287.5.p1
contig_380	transdecoder	CDS	524803	524967	.	+	0	ID=cds.BSUD.9287.5.p1;Parent=BSUD.9287.5.p1
contig_380	transdecoder	exon	525114	525205	.	+	.	ID=BSUD.9287.5.p1.exon9;Parent=BSUD.9287.5.p1
contig_380	transdecoder	CDS	525114	525205	.	+	0	ID=cds.BSUD.9287.5.p1;Parent=BSUD.9287.5.p1
contig_380	transdecoder	exon	526956	527012	.	+	.	ID=BSUD.9287.5.p1.exon10;Parent=BSUD.9287.5.p1
contig_380	transdecoder	CDS	526956	527012	.	+	1	ID=cds.BSUD.9287.5.p1;Parent=BSUD.9287.5.p1
contig_380	transdecoder	exon	527863	528070	.	+	.	ID=BSUD.9287.5.p1.exon11;Parent=BSUD.9287.5.p1
contig_380	transdecoder	CDS	527863	528070	.	+	1	ID=cds.BSUD.9287.5.p1;Parent=BSUD.9287.5.p1
contig_380	transdecoder	exon	528699	528842	.	+	.	ID=BSUD.9287.5.p1.exon12;Parent=BSUD.9287.5.p1
contig_380	transdecoder	CDS	528699	528842	.	+	0	ID=cds.BSUD.9287.5.p1;Parent=BSUD.9287.5.p1
contig_380	transdecoder	exon	531599	531703	.	+	.	ID=BSUD.9287.5.p1.exon13;Parent=BSUD.9287.5.p1
contig_380	transdecoder	CDS	531599	531703	.	+	0	ID=cds.BSUD.9287.5.p1;Parent=BSUD.9287.5.p1
contig_380	transdecoder	exon	534418	535876	.	+	.	ID=BSUD.9287.5.p1.exon14;Parent=BSUD.9287.5.p1
contig_380	transdecoder	CDS	534418	534564	.	+	0	ID=cds.BSUD.9287.5.p1;Parent=BSUD.9287.5.p1
contig_380	transdecoder	three_prime_UTR	534565	535876	.	+	.	ID=BSUD.9287.5.p1.utr3p1;Parent=BSUD.9287.5.p1
contig_380	transdecoder	gene	545487	562170	.	+	.	ID=BSUD.9288;Interpro=IPR003607 (HD/PDEase domain)---IPR006674 (HD domain)
contig_380	transdecoder	mRNA	545487	562170	.	+	.	ID=BSUD.9288.1.p1;Parent=BSUD.9288;Interpro=IPR003607 (HD/PDEase domain)---IPR006674 (HD domain)
contig_380	transdecoder	five_prime_UTR	545487	545959	.	+	.	ID=BSUD.9288.1.p1.utr5p1;Parent=BSUD.9288.1.p1
contig_380	transdecoder	exon	545487	546026	.	+	.	ID=BSUD.9288.1.p1.exon1;Parent=BSUD.9288.1.p1
contig_380	transdecoder	CDS	545960	546026	.	+	0	ID=cds.BSUD.9288.1.p1;Parent=BSUD.9288.1.p1
contig_380	transdecoder	exon	546162	546228	.	+	.	ID=BSUD.9288.1.p1.exon2;Parent=BSUD.9288.1.p1
contig_380	transdecoder	CDS	546162	546228	.	+	2	ID=cds.BSUD.9288.1.p1;Parent=BSUD.9288.1.p1
contig_380	transdecoder	exon	547336	547417	.	+	.	ID=BSUD.9288.1.p1.exon3;Parent=BSUD.9288.1.p1
contig_380	transdecoder	CDS	547336	547417	.	+	1	ID=cds.BSUD.9288.1.p1;Parent=BSUD.9288.1.p1
contig_380	transdecoder	exon	549281	549441	.	+	.	ID=BSUD.9288.1.p1.exon4;Parent=BSUD.9288.1.p1
contig_380	transdecoder	CDS	549281	549441	.	+	0	ID=cds.BSUD.9288.1.p1;Parent=BSUD.9288.1.p1
contig_380	transdecoder	exon	550812	550927	.	+	.	ID=BSUD.9288.1.p1.exon5;Parent=BSUD.9288.1.p1
contig_380	transdecoder	CDS	550812	550927	.	+	1	ID=cds.BSUD.9288.1.p1;Parent=BSUD.9288.1.p1
contig_380	transdecoder	exon	551070	551140	.	+	.	ID=BSUD.9288.1.p1.exon6;Parent=BSUD.9288.1.p1
contig_380	transdecoder	CDS	551070	551140	.	+	2	ID=cds.BSUD.9288.1.p1;Parent=BSUD.9288.1.p1
contig_380	transdecoder	exon	551311	551454	.	+	.	ID=BSUD.9288.1.p1.exon7;Parent=BSUD.9288.1.p1
contig_380	transdecoder	CDS	551311	551454	.	+	0	ID=cds.BSUD.9288.1.p1;Parent=BSUD.9288.1.p1
contig_380	transdecoder	exon	551923	551973	.	+	.	ID=BSUD.9288.1.p1.exon8;Parent=BSUD.9288.1.p1
contig_380	transdecoder	CDS	551923	551973	.	+	0	ID=cds.BSUD.9288.1.p1;Parent=BSUD.9288.1.p1
contig_380	transdecoder	exon	552097	552282	.	+	.	ID=BSUD.9288.1.p1.exon9;Parent=BSUD.9288.1.p1
contig_380	transdecoder	CDS	552097	552282	.	+	0	ID=cds.BSUD.9288.1.p1;Parent=BSUD.9288.1.p1
contig_380	transdecoder	exon	552558	552649	.	+	.	ID=BSUD.9288.1.p1.exon10;Parent=BSUD.9288.1.p1
contig_380	transdecoder	CDS	552558	552649	.	+	0	ID=cds.BSUD.9288.1.p1;Parent=BSUD.9288.1.p1
contig_380	transdecoder	exon	552943	552999	.	+	.	ID=BSUD.9288.1.p1.exon11;Parent=BSUD.9288.1.p1
contig_380	transdecoder	CDS	552943	552999	.	+	1	ID=cds.BSUD.9288.1.p1;Parent=BSUD.9288.1.p1
contig_380	transdecoder	exon	553200	553404	.	+	.	ID=BSUD.9288.1.p1.exon12;Parent=BSUD.9288.1.p1
contig_380	transdecoder	CDS	553200	553404	.	+	1	ID=cds.BSUD.9288.1.p1;Parent=BSUD.9288.1.p1
contig_380	transdecoder	exon	553521	553559	.	+	.	ID=BSUD.9288.1.p1.exon13;Parent=BSUD.9288.1.p1
contig_380	transdecoder	CDS	553521	553559	.	+	0	ID=cds.BSUD.9288.1.p1;Parent=BSUD.9288.1.p1
contig_380	transdecoder	exon	553677	553766	.	+	.	ID=BSUD.9288.1.p1.exon14;Parent=BSUD.9288.1.p1
contig_380	transdecoder	CDS	553677	553766	.	+	0	ID=cds.BSUD.9288.1.p1;Parent=BSUD.9288.1.p1
contig_380	transdecoder	exon	553884	553988	.	+	.	ID=BSUD.9288.1.p1.exon15;Parent=BSUD.9288.1.p1
contig_380	transdecoder	CDS	553884	553988	.	+	0	ID=cds.BSUD.9288.1.p1;Parent=BSUD.9288.1.p1
contig_380	transdecoder	exon	560112	560228	.	+	.	ID=BSUD.9288.1.p1.exon16;Parent=BSUD.9288.1.p1
contig_380	transdecoder	CDS	560112	560228	.	+	0	ID=cds.BSUD.9288.1.p1;Parent=BSUD.9288.1.p1
contig_380	transdecoder	exon	561629	562170	.	+	.	ID=BSUD.9288.1.p1.exon17;Parent=BSUD.9288.1.p1
contig_380	transdecoder	CDS	561629	561640	.	+	0	ID=cds.BSUD.9288.1.p1;Parent=BSUD.9288.1.p1
contig_380	transdecoder	three_prime_UTR	561641	562170	.	+	.	ID=BSUD.9288.1.p1.utr3p1;Parent=BSUD.9288.1.p1
contig_380	transdecoder	mRNA	545490	562170	.	+	.	ID=BSUD.9288.2.p1;Parent=BSUD.9288;Interpro=IPR003607 (HD/PDEase domain)---IPR006674 (HD domain)
contig_380	transdecoder	five_prime_UTR	545490	545959	.	+	.	ID=BSUD.9288.2.p1.utr5p1;Parent=BSUD.9288.2.p1
contig_380	transdecoder	exon	545490	546026	.	+	.	ID=BSUD.9288.2.p1.exon1;Parent=BSUD.9288.2.p1
contig_380	transdecoder	CDS	545960	546026	.	+	0	ID=cds.BSUD.9288.2.p1;Parent=BSUD.9288.2.p1
contig_380	transdecoder	exon	546162	546228	.	+	.	ID=BSUD.9288.2.p1.exon2;Parent=BSUD.9288.2.p1
contig_380	transdecoder	CDS	546162	546228	.	+	2	ID=cds.BSUD.9288.2.p1;Parent=BSUD.9288.2.p1
contig_380	transdecoder	exon	547336	547417	.	+	.	ID=BSUD.9288.2.p1.exon3;Parent=BSUD.9288.2.p1
contig_380	transdecoder	CDS	547336	547417	.	+	1	ID=cds.BSUD.9288.2.p1;Parent=BSUD.9288.2.p1
contig_380	transdecoder	exon	549281	549441	.	+	.	ID=BSUD.9288.2.p1.exon4;Parent=BSUD.9288.2.p1
contig_380	transdecoder	CDS	549281	549441	.	+	0	ID=cds.BSUD.9288.2.p1;Parent=BSUD.9288.2.p1
contig_380	transdecoder	exon	550812	550927	.	+	.	ID=BSUD.9288.2.p1.exon5;Parent=BSUD.9288.2.p1
contig_380	transdecoder	CDS	550812	550927	.	+	1	ID=cds.BSUD.9288.2.p1;Parent=BSUD.9288.2.p1
contig_380	transdecoder	exon	551070	551140	.	+	.	ID=BSUD.9288.2.p1.exon6;Parent=BSUD.9288.2.p1
contig_380	transdecoder	CDS	551070	551140	.	+	2	ID=cds.BSUD.9288.2.p1;Parent=BSUD.9288.2.p1
contig_380	transdecoder	exon	551311	551454	.	+	.	ID=BSUD.9288.2.p1.exon7;Parent=BSUD.9288.2.p1
contig_380	transdecoder	CDS	551311	551454	.	+	0	ID=cds.BSUD.9288.2.p1;Parent=BSUD.9288.2.p1
contig_380	transdecoder	exon	551923	551973	.	+	.	ID=BSUD.9288.2.p1.exon8;Parent=BSUD.9288.2.p1
contig_380	transdecoder	CDS	551923	551973	.	+	0	ID=cds.BSUD.9288.2.p1;Parent=BSUD.9288.2.p1
contig_380	transdecoder	exon	552097	552282	.	+	.	ID=BSUD.9288.2.p1.exon9;Parent=BSUD.9288.2.p1
contig_380	transdecoder	CDS	552097	552282	.	+	0	ID=cds.BSUD.9288.2.p1;Parent=BSUD.9288.2.p1
contig_380	transdecoder	exon	552558	552649	.	+	.	ID=BSUD.9288.2.p1.exon10;Parent=BSUD.9288.2.p1
contig_380	transdecoder	CDS	552558	552649	.	+	0	ID=cds.BSUD.9288.2.p1;Parent=BSUD.9288.2.p1
contig_380	transdecoder	exon	552943	552999	.	+	.	ID=BSUD.9288.2.p1.exon11;Parent=BSUD.9288.2.p1
contig_380	transdecoder	CDS	552943	552999	.	+	1	ID=cds.BSUD.9288.2.p1;Parent=BSUD.9288.2.p1
contig_380	transdecoder	exon	553200	553404	.	+	.	ID=BSUD.9288.2.p1.exon12;Parent=BSUD.9288.2.p1
contig_380	transdecoder	CDS	553200	553404	.	+	1	ID=cds.BSUD.9288.2.p1;Parent=BSUD.9288.2.p1
contig_380	transdecoder	exon	553677	553766	.	+	.	ID=BSUD.9288.2.p1.exon13;Parent=BSUD.9288.2.p1
contig_380	transdecoder	CDS	553677	553766	.	+	0	ID=cds.BSUD.9288.2.p1;Parent=BSUD.9288.2.p1
contig_380	transdecoder	exon	553884	553988	.	+	.	ID=BSUD.9288.2.p1.exon14;Parent=BSUD.9288.2.p1
contig_380	transdecoder	CDS	553884	553988	.	+	0	ID=cds.BSUD.9288.2.p1;Parent=BSUD.9288.2.p1
contig_380	transdecoder	exon	560112	560228	.	+	.	ID=BSUD.9288.2.p1.exon15;Parent=BSUD.9288.2.p1
contig_380	transdecoder	CDS	560112	560228	.	+	0	ID=cds.BSUD.9288.2.p1;Parent=BSUD.9288.2.p1
contig_380	transdecoder	exon	561629	562170	.	+	.	ID=BSUD.9288.2.p1.exon16;Parent=BSUD.9288.2.p1
contig_380	transdecoder	CDS	561629	561640	.	+	0	ID=cds.BSUD.9288.2.p1;Parent=BSUD.9288.2.p1
contig_380	transdecoder	three_prime_UTR	561641	562170	.	+	.	ID=BSUD.9288.2.p1.utr3p1;Parent=BSUD.9288.2.p1
contig_380	transdecoder	mRNA	545548	562170	.	+	.	ID=BSUD.9288.3.p1;Parent=BSUD.9288;Interpro=IPR003607 (HD/PDEase domain)---IPR006674 (HD domain)
contig_380	transdecoder	five_prime_UTR	545548	545959	.	+	.	ID=BSUD.9288.3.p1.utr5p1;Parent=BSUD.9288.3.p1
contig_380	transdecoder	exon	545548	546026	.	+	.	ID=BSUD.9288.3.p1.exon1;Parent=BSUD.9288.3.p1
contig_380	transdecoder	CDS	545960	546026	.	+	0	ID=cds.BSUD.9288.3.p1;Parent=BSUD.9288.3.p1
contig_380	transdecoder	exon	546162	546228	.	+	.	ID=BSUD.9288.3.p1.exon2;Parent=BSUD.9288.3.p1
contig_380	transdecoder	CDS	546162	546228	.	+	2	ID=cds.BSUD.9288.3.p1;Parent=BSUD.9288.3.p1
contig_380	transdecoder	exon	547336	547417	.	+	.	ID=BSUD.9288.3.p1.exon3;Parent=BSUD.9288.3.p1
contig_380	transdecoder	CDS	547336	547417	.	+	1	ID=cds.BSUD.9288.3.p1;Parent=BSUD.9288.3.p1
contig_380	transdecoder	exon	549281	549441	.	+	.	ID=BSUD.9288.3.p1.exon4;Parent=BSUD.9288.3.p1
contig_380	transdecoder	CDS	549281	549441	.	+	0	ID=cds.BSUD.9288.3.p1;Parent=BSUD.9288.3.p1
contig_380	transdecoder	exon	550812	550927	.	+	.	ID=BSUD.9288.3.p1.exon5;Parent=BSUD.9288.3.p1
contig_380	transdecoder	CDS	550812	550927	.	+	1	ID=cds.BSUD.9288.3.p1;Parent=BSUD.9288.3.p1
contig_380	transdecoder	exon	551070	551140	.	+	.	ID=BSUD.9288.3.p1.exon6;Parent=BSUD.9288.3.p1
contig_380	transdecoder	CDS	551070	551140	.	+	2	ID=cds.BSUD.9288.3.p1;Parent=BSUD.9288.3.p1
contig_380	transdecoder	exon	551311	551454	.	+	.	ID=BSUD.9288.3.p1.exon7;Parent=BSUD.9288.3.p1
contig_380	transdecoder	CDS	551311	551454	.	+	0	ID=cds.BSUD.9288.3.p1;Parent=BSUD.9288.3.p1
contig_380	transdecoder	exon	551923	551973	.	+	.	ID=BSUD.9288.3.p1.exon8;Parent=BSUD.9288.3.p1
contig_380	transdecoder	CDS	551923	551973	.	+	0	ID=cds.BSUD.9288.3.p1;Parent=BSUD.9288.3.p1
contig_380	transdecoder	exon	552097	552282	.	+	.	ID=BSUD.9288.3.p1.exon9;Parent=BSUD.9288.3.p1
contig_380	transdecoder	CDS	552097	552282	.	+	0	ID=cds.BSUD.9288.3.p1;Parent=BSUD.9288.3.p1
contig_380	transdecoder	exon	552558	552649	.	+	.	ID=BSUD.9288.3.p1.exon10;Parent=BSUD.9288.3.p1
contig_380	transdecoder	CDS	552558	552649	.	+	0	ID=cds.BSUD.9288.3.p1;Parent=BSUD.9288.3.p1
contig_380	transdecoder	exon	552943	552999	.	+	.	ID=BSUD.9288.3.p1.exon11;Parent=BSUD.9288.3.p1
contig_380	transdecoder	CDS	552943	552999	.	+	1	ID=cds.BSUD.9288.3.p1;Parent=BSUD.9288.3.p1
contig_380	transdecoder	exon	553203	553404	.	+	.	ID=BSUD.9288.3.p1.exon12;Parent=BSUD.9288.3.p1
contig_380	transdecoder	CDS	553203	553404	.	+	1	ID=cds.BSUD.9288.3.p1;Parent=BSUD.9288.3.p1
contig_380	transdecoder	exon	553521	553559	.	+	.	ID=BSUD.9288.3.p1.exon13;Parent=BSUD.9288.3.p1
contig_380	transdecoder	CDS	553521	553559	.	+	0	ID=cds.BSUD.9288.3.p1;Parent=BSUD.9288.3.p1
contig_380	transdecoder	exon	553677	553766	.	+	.	ID=BSUD.9288.3.p1.exon14;Parent=BSUD.9288.3.p1
contig_380	transdecoder	CDS	553677	553766	.	+	0	ID=cds.BSUD.9288.3.p1;Parent=BSUD.9288.3.p1
contig_380	transdecoder	exon	553884	553988	.	+	.	ID=BSUD.9288.3.p1.exon15;Parent=BSUD.9288.3.p1
contig_380	transdecoder	CDS	553884	553988	.	+	0	ID=cds.BSUD.9288.3.p1;Parent=BSUD.9288.3.p1
contig_380	transdecoder	exon	560112	560228	.	+	.	ID=BSUD.9288.3.p1.exon16;Parent=BSUD.9288.3.p1
contig_380	transdecoder	CDS	560112	560228	.	+	0	ID=cds.BSUD.9288.3.p1;Parent=BSUD.9288.3.p1
contig_380	transdecoder	exon	561629	562170	.	+	.	ID=BSUD.9288.3.p1.exon17;Parent=BSUD.9288.3.p1
contig_380	transdecoder	CDS	561629	561640	.	+	0	ID=cds.BSUD.9288.3.p1;Parent=BSUD.9288.3.p1
contig_380	transdecoder	three_prime_UTR	561641	562170	.	+	.	ID=BSUD.9288.3.p1.utr3p1;Parent=BSUD.9288.3.p1
contig_380	tRNAscan-SE	pseudogene_tRNA	551592	551664	20.0	+	.	ID=contig_380.trna4;Name=contig_380.tRNA4-GlyTCC;isotype=Gly;anticodon=TCC;gene_biotype=pseudogene
contig_380	tRNAscan-SE	exon	551592	551664	.	+	.	ID=contig_380.trna4.exon1;Parent=contig_380.trna4
contig_380	transdecoder	gene	567440	588142	.	+	.	ID=BSUD.9289;Interpro=IPR003607 (HD/PDEase domain)---IPR006674 (HD domain)
contig_380	transdecoder	mRNA	567440	587264	.	+	.	ID=BSUD.9289.1.p1;Parent=BSUD.9289;Interpro=IPR003607 (HD/PDEase domain)---IPR006674 (HD domain)
contig_380	transdecoder	five_prime_UTR	567440	568688	.	+	.	ID=BSUD.9289.1.p1.utr5p1;Parent=BSUD.9289.1.p1
contig_380	transdecoder	five_prime_UTR	571747	571807	.	+	.	ID=BSUD.9289.1.p1.utr5p2;Parent=BSUD.9289.1.p1
contig_380	transdecoder	exon	567440	568688	.	+	.	ID=BSUD.9289.1.p1.exon1;Parent=BSUD.9289.1.p1
contig_380	transdecoder	exon	571747	571963	.	+	.	ID=BSUD.9289.1.p1.exon2;Parent=BSUD.9289.1.p1
contig_380	transdecoder	CDS	571808	571963	.	+	0	ID=cds.BSUD.9289.1.p1;Parent=BSUD.9289.1.p1
contig_380	transdecoder	exon	574857	575017	.	+	.	ID=BSUD.9289.1.p1.exon3;Parent=BSUD.9289.1.p1
contig_380	transdecoder	CDS	574857	575017	.	+	0	ID=cds.BSUD.9289.1.p1;Parent=BSUD.9289.1.p1
contig_380	transdecoder	exon	576066	576181	.	+	.	ID=BSUD.9289.1.p1.exon4;Parent=BSUD.9289.1.p1
contig_380	transdecoder	CDS	576066	576181	.	+	1	ID=cds.BSUD.9289.1.p1;Parent=BSUD.9289.1.p1
contig_380	transdecoder	exon	576939	577009	.	+	.	ID=BSUD.9289.1.p1.exon5;Parent=BSUD.9289.1.p1
contig_380	transdecoder	CDS	576939	577009	.	+	2	ID=cds.BSUD.9289.1.p1;Parent=BSUD.9289.1.p1
contig_380	transdecoder	exon	577409	577564	.	+	.	ID=BSUD.9289.1.p1.exon6;Parent=BSUD.9289.1.p1
contig_380	transdecoder	CDS	577409	577564	.	+	0	ID=cds.BSUD.9289.1.p1;Parent=BSUD.9289.1.p1
contig_380	transdecoder	exon	578339	578386	.	+	.	ID=BSUD.9289.1.p1.exon7;Parent=BSUD.9289.1.p1
contig_380	transdecoder	CDS	578339	578386	.	+	0	ID=cds.BSUD.9289.1.p1;Parent=BSUD.9289.1.p1
contig_380	transdecoder	exon	579379	579543	.	+	.	ID=BSUD.9289.1.p1.exon8;Parent=BSUD.9289.1.p1
contig_380	transdecoder	CDS	579379	579543	.	+	0	ID=cds.BSUD.9289.1.p1;Parent=BSUD.9289.1.p1
contig_380	transdecoder	exon	580362	580453	.	+	.	ID=BSUD.9289.1.p1.exon9;Parent=BSUD.9289.1.p1
contig_380	transdecoder	CDS	580362	580453	.	+	0	ID=cds.BSUD.9289.1.p1;Parent=BSUD.9289.1.p1
contig_380	transdecoder	exon	582254	582310	.	+	.	ID=BSUD.9289.1.p1.exon10;Parent=BSUD.9289.1.p1
contig_380	transdecoder	CDS	582254	582310	.	+	1	ID=cds.BSUD.9289.1.p1;Parent=BSUD.9289.1.p1
contig_380	transdecoder	exon	582436	582634	.	+	.	ID=BSUD.9289.1.p1.exon11;Parent=BSUD.9289.1.p1
contig_380	transdecoder	CDS	582436	582634	.	+	1	ID=cds.BSUD.9289.1.p1;Parent=BSUD.9289.1.p1
contig_380	transdecoder	exon	584118	584204	.	+	.	ID=BSUD.9289.1.p1.exon12;Parent=BSUD.9289.1.p1
contig_380	transdecoder	CDS	584118	584204	.	+	0	ID=cds.BSUD.9289.1.p1;Parent=BSUD.9289.1.p1
contig_380	transdecoder	exon	584668	584772	.	+	.	ID=BSUD.9289.1.p1.exon13;Parent=BSUD.9289.1.p1
contig_380	transdecoder	CDS	584668	584772	.	+	0	ID=cds.BSUD.9289.1.p1;Parent=BSUD.9289.1.p1
contig_380	transdecoder	exon	585574	587264	.	+	.	ID=BSUD.9289.1.p1.exon14;Parent=BSUD.9289.1.p1
contig_380	transdecoder	CDS	585574	585966	.	+	0	ID=cds.BSUD.9289.1.p1;Parent=BSUD.9289.1.p1
contig_380	transdecoder	three_prime_UTR	585967	587264	.	+	.	ID=BSUD.9289.1.p1.utr3p1;Parent=BSUD.9289.1.p1
contig_380	transdecoder	mRNA	567440	587264	.	+	.	ID=BSUD.9289.2.p1;Parent=BSUD.9289;Interpro=IPR003607 (HD/PDEase domain)---IPR006674 (HD domain)
contig_380	transdecoder	five_prime_UTR	567440	571807	.	+	.	ID=BSUD.9289.2.p1.utr5p1;Parent=BSUD.9289.2.p1
contig_380	transdecoder	exon	567440	571963	.	+	.	ID=BSUD.9289.2.p1.exon1;Parent=BSUD.9289.2.p1
contig_380	transdecoder	CDS	571808	571963	.	+	0	ID=cds.BSUD.9289.2.p1;Parent=BSUD.9289.2.p1
contig_380	transdecoder	exon	574857	575017	.	+	.	ID=BSUD.9289.2.p1.exon2;Parent=BSUD.9289.2.p1
contig_380	transdecoder	CDS	574857	575017	.	+	0	ID=cds.BSUD.9289.2.p1;Parent=BSUD.9289.2.p1
contig_380	transdecoder	exon	576066	576181	.	+	.	ID=BSUD.9289.2.p1.exon3;Parent=BSUD.9289.2.p1
contig_380	transdecoder	CDS	576066	576181	.	+	1	ID=cds.BSUD.9289.2.p1;Parent=BSUD.9289.2.p1
contig_380	transdecoder	exon	576939	577009	.	+	.	ID=BSUD.9289.2.p1.exon4;Parent=BSUD.9289.2.p1
contig_380	transdecoder	CDS	576939	577009	.	+	2	ID=cds.BSUD.9289.2.p1;Parent=BSUD.9289.2.p1
contig_380	transdecoder	exon	577409	577564	.	+	.	ID=BSUD.9289.2.p1.exon5;Parent=BSUD.9289.2.p1
contig_380	transdecoder	CDS	577409	577564	.	+	0	ID=cds.BSUD.9289.2.p1;Parent=BSUD.9289.2.p1
contig_380	transdecoder	exon	578339	578386	.	+	.	ID=BSUD.9289.2.p1.exon6;Parent=BSUD.9289.2.p1
contig_380	transdecoder	CDS	578339	578386	.	+	0	ID=cds.BSUD.9289.2.p1;Parent=BSUD.9289.2.p1
contig_380	transdecoder	exon	579379	579543	.	+	.	ID=BSUD.9289.2.p1.exon7;Parent=BSUD.9289.2.p1
contig_380	transdecoder	CDS	579379	579543	.	+	0	ID=cds.BSUD.9289.2.p1;Parent=BSUD.9289.2.p1
contig_380	transdecoder	exon	580362	580453	.	+	.	ID=BSUD.9289.2.p1.exon8;Parent=BSUD.9289.2.p1
contig_380	transdecoder	CDS	580362	580453	.	+	0	ID=cds.BSUD.9289.2.p1;Parent=BSUD.9289.2.p1
contig_380	transdecoder	exon	582254	582310	.	+	.	ID=BSUD.9289.2.p1.exon9;Parent=BSUD.9289.2.p1
contig_380	transdecoder	CDS	582254	582310	.	+	1	ID=cds.BSUD.9289.2.p1;Parent=BSUD.9289.2.p1
contig_380	transdecoder	exon	582436	582634	.	+	.	ID=BSUD.9289.2.p1.exon10;Parent=BSUD.9289.2.p1
contig_380	transdecoder	CDS	582436	582634	.	+	1	ID=cds.BSUD.9289.2.p1;Parent=BSUD.9289.2.p1
contig_380	transdecoder	exon	584118	584204	.	+	.	ID=BSUD.9289.2.p1.exon11;Parent=BSUD.9289.2.p1
contig_380	transdecoder	CDS	584118	584204	.	+	0	ID=cds.BSUD.9289.2.p1;Parent=BSUD.9289.2.p1
contig_380	transdecoder	exon	584668	584772	.	+	.	ID=BSUD.9289.2.p1.exon12;Parent=BSUD.9289.2.p1
contig_380	transdecoder	CDS	584668	584772	.	+	0	ID=cds.BSUD.9289.2.p1;Parent=BSUD.9289.2.p1
contig_380	transdecoder	exon	585574	587264	.	+	.	ID=BSUD.9289.2.p1.exon13;Parent=BSUD.9289.2.p1
contig_380	transdecoder	CDS	585574	585966	.	+	0	ID=cds.BSUD.9289.2.p1;Parent=BSUD.9289.2.p1
contig_380	transdecoder	three_prime_UTR	585967	587264	.	+	.	ID=BSUD.9289.2.p1.utr3p1;Parent=BSUD.9289.2.p1
contig_380	transdecoder	mRNA	567440	587264	.	+	.	ID=BSUD.9289.3.p1;Parent=BSUD.9289;Interpro=IPR003607 (HD/PDEase domain)---IPR006674 (HD domain)
contig_380	transdecoder	five_prime_UTR	567440	567696	.	+	.	ID=BSUD.9289.3.p1.utr5p1;Parent=BSUD.9289.3.p1
contig_380	transdecoder	five_prime_UTR	568422	568688	.	+	.	ID=BSUD.9289.3.p1.utr5p2;Parent=BSUD.9289.3.p1
contig_380	transdecoder	five_prime_UTR	571747	571807	.	+	.	ID=BSUD.9289.3.p1.utr5p3;Parent=BSUD.9289.3.p1
contig_380	transdecoder	exon	567440	567696	.	+	.	ID=BSUD.9289.3.p1.exon1;Parent=BSUD.9289.3.p1
contig_380	transdecoder	exon	568422	568688	.	+	.	ID=BSUD.9289.3.p1.exon2;Parent=BSUD.9289.3.p1
contig_380	transdecoder	exon	571747	571963	.	+	.	ID=BSUD.9289.3.p1.exon3;Parent=BSUD.9289.3.p1
contig_380	transdecoder	CDS	571808	571963	.	+	0	ID=cds.BSUD.9289.3.p1;Parent=BSUD.9289.3.p1
contig_380	transdecoder	exon	574857	575017	.	+	.	ID=BSUD.9289.3.p1.exon4;Parent=BSUD.9289.3.p1
contig_380	transdecoder	CDS	574857	575017	.	+	0	ID=cds.BSUD.9289.3.p1;Parent=BSUD.9289.3.p1
contig_380	transdecoder	exon	576066	576181	.	+	.	ID=BSUD.9289.3.p1.exon5;Parent=BSUD.9289.3.p1
contig_380	transdecoder	CDS	576066	576181	.	+	1	ID=cds.BSUD.9289.3.p1;Parent=BSUD.9289.3.p1
contig_380	transdecoder	exon	576939	577009	.	+	.	ID=BSUD.9289.3.p1.exon6;Parent=BSUD.9289.3.p1
contig_380	transdecoder	CDS	576939	577009	.	+	2	ID=cds.BSUD.9289.3.p1;Parent=BSUD.9289.3.p1
contig_380	transdecoder	exon	577409	577564	.	+	.	ID=BSUD.9289.3.p1.exon7;Parent=BSUD.9289.3.p1
contig_380	transdecoder	CDS	577409	577564	.	+	0	ID=cds.BSUD.9289.3.p1;Parent=BSUD.9289.3.p1
contig_380	transdecoder	exon	578339	578386	.	+	.	ID=BSUD.9289.3.p1.exon8;Parent=BSUD.9289.3.p1
contig_380	transdecoder	CDS	578339	578386	.	+	0	ID=cds.BSUD.9289.3.p1;Parent=BSUD.9289.3.p1
contig_380	transdecoder	exon	579379	579543	.	+	.	ID=BSUD.9289.3.p1.exon9;Parent=BSUD.9289.3.p1
contig_380	transdecoder	CDS	579379	579543	.	+	0	ID=cds.BSUD.9289.3.p1;Parent=BSUD.9289.3.p1
contig_380	transdecoder	exon	580362	580453	.	+	.	ID=BSUD.9289.3.p1.exon10;Parent=BSUD.9289.3.p1
contig_380	transdecoder	CDS	580362	580453	.	+	0	ID=cds.BSUD.9289.3.p1;Parent=BSUD.9289.3.p1
contig_380	transdecoder	exon	582254	582310	.	+	.	ID=BSUD.9289.3.p1.exon11;Parent=BSUD.9289.3.p1
contig_380	transdecoder	CDS	582254	582310	.	+	1	ID=cds.BSUD.9289.3.p1;Parent=BSUD.9289.3.p1
contig_380	transdecoder	exon	582436	582634	.	+	.	ID=BSUD.9289.3.p1.exon12;Parent=BSUD.9289.3.p1
contig_380	transdecoder	CDS	582436	582634	.	+	1	ID=cds.BSUD.9289.3.p1;Parent=BSUD.9289.3.p1
contig_380	transdecoder	exon	584118	584204	.	+	.	ID=BSUD.9289.3.p1.exon13;Parent=BSUD.9289.3.p1
contig_380	transdecoder	CDS	584118	584204	.	+	0	ID=cds.BSUD.9289.3.p1;Parent=BSUD.9289.3.p1
contig_380	transdecoder	exon	584668	584772	.	+	.	ID=BSUD.9289.3.p1.exon14;Parent=BSUD.9289.3.p1
contig_380	transdecoder	CDS	584668	584772	.	+	0	ID=cds.BSUD.9289.3.p1;Parent=BSUD.9289.3.p1
contig_380	transdecoder	exon	585574	587264	.	+	.	ID=BSUD.9289.3.p1.exon15;Parent=BSUD.9289.3.p1
contig_380	transdecoder	CDS	585574	585966	.	+	0	ID=cds.BSUD.9289.3.p1;Parent=BSUD.9289.3.p1
contig_380	transdecoder	three_prime_UTR	585967	587264	.	+	.	ID=BSUD.9289.3.p1.utr3p1;Parent=BSUD.9289.3.p1
contig_380	transdecoder	mRNA	567459	588142	.	+	.	ID=BSUD.9289.4.p1;Parent=BSUD.9289;Interpro=IPR003607 (HD/PDEase domain)---IPR006674 (HD domain)
contig_380	transdecoder	five_prime_UTR	567459	567696	.	+	.	ID=BSUD.9289.4.p1.utr5p1;Parent=BSUD.9289.4.p1
contig_380	transdecoder	five_prime_UTR	568532	568688	.	+	.	ID=BSUD.9289.4.p1.utr5p2;Parent=BSUD.9289.4.p1
contig_380	transdecoder	five_prime_UTR	571747	571807	.	+	.	ID=BSUD.9289.4.p1.utr5p3;Parent=BSUD.9289.4.p1
contig_380	transdecoder	exon	567459	567696	.	+	.	ID=BSUD.9289.4.p1.exon1;Parent=BSUD.9289.4.p1
contig_380	transdecoder	exon	568532	568688	.	+	.	ID=BSUD.9289.4.p1.exon2;Parent=BSUD.9289.4.p1
contig_380	transdecoder	exon	571747	571963	.	+	.	ID=BSUD.9289.4.p1.exon3;Parent=BSUD.9289.4.p1
contig_380	transdecoder	CDS	571808	571963	.	+	0	ID=cds.BSUD.9289.4.p1;Parent=BSUD.9289.4.p1
contig_380	transdecoder	exon	574857	575017	.	+	.	ID=BSUD.9289.4.p1.exon4;Parent=BSUD.9289.4.p1
contig_380	transdecoder	CDS	574857	575017	.	+	0	ID=cds.BSUD.9289.4.p1;Parent=BSUD.9289.4.p1
contig_380	transdecoder	exon	576066	576181	.	+	.	ID=BSUD.9289.4.p1.exon5;Parent=BSUD.9289.4.p1
contig_380	transdecoder	CDS	576066	576181	.	+	1	ID=cds.BSUD.9289.4.p1;Parent=BSUD.9289.4.p1
contig_380	transdecoder	exon	576939	577009	.	+	.	ID=BSUD.9289.4.p1.exon6;Parent=BSUD.9289.4.p1
contig_380	transdecoder	CDS	576939	577009	.	+	2	ID=cds.BSUD.9289.4.p1;Parent=BSUD.9289.4.p1
contig_380	transdecoder	exon	577409	577564	.	+	.	ID=BSUD.9289.4.p1.exon7;Parent=BSUD.9289.4.p1
contig_380	transdecoder	CDS	577409	577564	.	+	0	ID=cds.BSUD.9289.4.p1;Parent=BSUD.9289.4.p1
contig_380	transdecoder	exon	578339	578386	.	+	.	ID=BSUD.9289.4.p1.exon8;Parent=BSUD.9289.4.p1
contig_380	transdecoder	CDS	578339	578386	.	+	0	ID=cds.BSUD.9289.4.p1;Parent=BSUD.9289.4.p1
contig_380	transdecoder	exon	579379	579543	.	+	.	ID=BSUD.9289.4.p1.exon9;Parent=BSUD.9289.4.p1
contig_380	transdecoder	CDS	579379	579543	.	+	0	ID=cds.BSUD.9289.4.p1;Parent=BSUD.9289.4.p1
contig_380	transdecoder	exon	580362	580453	.	+	.	ID=BSUD.9289.4.p1.exon10;Parent=BSUD.9289.4.p1
contig_380	transdecoder	CDS	580362	580453	.	+	0	ID=cds.BSUD.9289.4.p1;Parent=BSUD.9289.4.p1
contig_380	transdecoder	exon	582254	582310	.	+	.	ID=BSUD.9289.4.p1.exon11;Parent=BSUD.9289.4.p1
contig_380	transdecoder	CDS	582254	582310	.	+	1	ID=cds.BSUD.9289.4.p1;Parent=BSUD.9289.4.p1
contig_380	transdecoder	exon	582436	582634	.	+	.	ID=BSUD.9289.4.p1.exon12;Parent=BSUD.9289.4.p1
contig_380	transdecoder	CDS	582436	582634	.	+	1	ID=cds.BSUD.9289.4.p1;Parent=BSUD.9289.4.p1
contig_380	transdecoder	exon	584118	584204	.	+	.	ID=BSUD.9289.4.p1.exon13;Parent=BSUD.9289.4.p1
contig_380	transdecoder	CDS	584118	584204	.	+	0	ID=cds.BSUD.9289.4.p1;Parent=BSUD.9289.4.p1
contig_380	transdecoder	exon	584668	584772	.	+	.	ID=BSUD.9289.4.p1.exon14;Parent=BSUD.9289.4.p1
contig_380	transdecoder	CDS	584668	584772	.	+	0	ID=cds.BSUD.9289.4.p1;Parent=BSUD.9289.4.p1
contig_380	transdecoder	exon	585574	588142	.	+	.	ID=BSUD.9289.4.p1.exon15;Parent=BSUD.9289.4.p1
contig_380	transdecoder	CDS	585574	585966	.	+	0	ID=cds.BSUD.9289.4.p1;Parent=BSUD.9289.4.p1
contig_380	transdecoder	three_prime_UTR	585967	588142	.	+	.	ID=BSUD.9289.4.p1.utr3p1;Parent=BSUD.9289.4.p1
contig_380	transdecoder	mRNA	567475	587264	.	+	.	ID=BSUD.9289.5.p1;Parent=BSUD.9289;Interpro=IPR003607 (HD/PDEase domain)---IPR006674 (HD domain)
contig_380	transdecoder	five_prime_UTR	567475	567696	.	+	.	ID=BSUD.9289.5.p1.utr5p1;Parent=BSUD.9289.5.p1
contig_380	transdecoder	five_prime_UTR	571747	571807	.	+	.	ID=BSUD.9289.5.p1.utr5p2;Parent=BSUD.9289.5.p1
contig_380	transdecoder	exon	567475	567696	.	+	.	ID=BSUD.9289.5.p1.exon1;Parent=BSUD.9289.5.p1
contig_380	transdecoder	exon	571747	571963	.	+	.	ID=BSUD.9289.5.p1.exon2;Parent=BSUD.9289.5.p1
contig_380	transdecoder	CDS	571808	571963	.	+	0	ID=cds.BSUD.9289.5.p1;Parent=BSUD.9289.5.p1
contig_380	transdecoder	exon	574857	575017	.	+	.	ID=BSUD.9289.5.p1.exon3;Parent=BSUD.9289.5.p1
contig_380	transdecoder	CDS	574857	575017	.	+	0	ID=cds.BSUD.9289.5.p1;Parent=BSUD.9289.5.p1
contig_380	transdecoder	exon	576066	576181	.	+	.	ID=BSUD.9289.5.p1.exon4;Parent=BSUD.9289.5.p1
contig_380	transdecoder	CDS	576066	576181	.	+	1	ID=cds.BSUD.9289.5.p1;Parent=BSUD.9289.5.p1
contig_380	transdecoder	exon	576939	577009	.	+	.	ID=BSUD.9289.5.p1.exon5;Parent=BSUD.9289.5.p1
contig_380	transdecoder	CDS	576939	577009	.	+	2	ID=cds.BSUD.9289.5.p1;Parent=BSUD.9289.5.p1
contig_380	transdecoder	exon	577409	577564	.	+	.	ID=BSUD.9289.5.p1.exon6;Parent=BSUD.9289.5.p1
contig_380	transdecoder	CDS	577409	577564	.	+	0	ID=cds.BSUD.9289.5.p1;Parent=BSUD.9289.5.p1
contig_380	transdecoder	exon	578339	578386	.	+	.	ID=BSUD.9289.5.p1.exon7;Parent=BSUD.9289.5.p1
contig_380	transdecoder	CDS	578339	578386	.	+	0	ID=cds.BSUD.9289.5.p1;Parent=BSUD.9289.5.p1
contig_380	transdecoder	exon	579379	579543	.	+	.	ID=BSUD.9289.5.p1.exon8;Parent=BSUD.9289.5.p1
contig_380	transdecoder	CDS	579379	579543	.	+	0	ID=cds.BSUD.9289.5.p1;Parent=BSUD.9289.5.p1
contig_380	transdecoder	exon	580362	580453	.	+	.	ID=BSUD.9289.5.p1.exon9;Parent=BSUD.9289.5.p1
contig_380	transdecoder	CDS	580362	580453	.	+	0	ID=cds.BSUD.9289.5.p1;Parent=BSUD.9289.5.p1
contig_380	transdecoder	exon	582254	582310	.	+	.	ID=BSUD.9289.5.p1.exon10;Parent=BSUD.9289.5.p1
contig_380	transdecoder	CDS	582254	582310	.	+	1	ID=cds.BSUD.9289.5.p1;Parent=BSUD.9289.5.p1
contig_380	transdecoder	exon	582436	582634	.	+	.	ID=BSUD.9289.5.p1.exon11;Parent=BSUD.9289.5.p1
contig_380	transdecoder	CDS	582436	582634	.	+	1	ID=cds.BSUD.9289.5.p1;Parent=BSUD.9289.5.p1
contig_380	transdecoder	exon	584118	584204	.	+	.	ID=BSUD.9289.5.p1.exon12;Parent=BSUD.9289.5.p1
contig_380	transdecoder	CDS	584118	584204	.	+	0	ID=cds.BSUD.9289.5.p1;Parent=BSUD.9289.5.p1
contig_380	transdecoder	exon	584668	584772	.	+	.	ID=BSUD.9289.5.p1.exon13;Parent=BSUD.9289.5.p1
contig_380	transdecoder	CDS	584668	584772	.	+	0	ID=cds.BSUD.9289.5.p1;Parent=BSUD.9289.5.p1
contig_380	transdecoder	exon	585574	587264	.	+	.	ID=BSUD.9289.5.p1.exon14;Parent=BSUD.9289.5.p1
contig_380	transdecoder	CDS	585574	585966	.	+	0	ID=cds.BSUD.9289.5.p1;Parent=BSUD.9289.5.p1
contig_380	transdecoder	three_prime_UTR	585967	587264	.	+	.	ID=BSUD.9289.5.p1.utr3p1;Parent=BSUD.9289.5.p1
contig_380	tRNAscan-SE	pseudogene_tRNA	570909	570982	24.2	-	.	ID=contig_380.trna13;Name=contig_380.tRNA13-ArgTCT;isotype=Arg;anticodon=TCT;gene_biotype=pseudogene
contig_380	tRNAscan-SE	exon	570909	570982	.	-	.	ID=contig_380.trna13.exon1;Parent=contig_380.trna13
contig_380	transdecoder	gene	589188	617395	.	+	.	ID=BSUD.9290;Interpro=IPR003607 (HD/PDEase domain)---IPR006674 (HD domain)
contig_380	transdecoder	mRNA	589188	613865	.	+	.	ID=BSUD.9290.1.p1;Parent=BSUD.9290;Interpro=IPR003607 (HD/PDEase domain)---IPR006674 (HD domain)
contig_380	transdecoder	five_prime_UTR	589188	589373	.	+	.	ID=BSUD.9290.1.p1.utr5p1;Parent=BSUD.9290.1.p1
contig_380	transdecoder	five_prime_UTR	593133	593210	.	+	.	ID=BSUD.9290.1.p1.utr5p2;Parent=BSUD.9290.1.p1
contig_380	transdecoder	exon	589188	589373	.	+	.	ID=BSUD.9290.1.p1.exon1;Parent=BSUD.9290.1.p1
contig_380	transdecoder	exon	593133	593559	.	+	.	ID=BSUD.9290.1.p1.exon2;Parent=BSUD.9290.1.p1
contig_380	transdecoder	CDS	593211	593559	.	+	0	ID=cds.BSUD.9290.1.p1;Parent=BSUD.9290.1.p1
contig_380	transdecoder	exon	594248	594305	.	+	.	ID=BSUD.9290.1.p1.exon3;Parent=BSUD.9290.1.p1
contig_380	transdecoder	CDS	594248	594305	.	+	2	ID=cds.BSUD.9290.1.p1;Parent=BSUD.9290.1.p1
contig_380	transdecoder	exon	594475	594556	.	+	.	ID=BSUD.9290.1.p1.exon4;Parent=BSUD.9290.1.p1
contig_380	transdecoder	CDS	594475	594556	.	+	1	ID=cds.BSUD.9290.1.p1;Parent=BSUD.9290.1.p1
contig_380	transdecoder	exon	599762	599922	.	+	.	ID=BSUD.9290.1.p1.exon5;Parent=BSUD.9290.1.p1
contig_380	transdecoder	CDS	599762	599922	.	+	0	ID=cds.BSUD.9290.1.p1;Parent=BSUD.9290.1.p1
contig_380	transdecoder	exon	600160	600275	.	+	.	ID=BSUD.9290.1.p1.exon6;Parent=BSUD.9290.1.p1
contig_380	transdecoder	CDS	600160	600275	.	+	1	ID=cds.BSUD.9290.1.p1;Parent=BSUD.9290.1.p1
contig_380	transdecoder	exon	600396	600466	.	+	.	ID=BSUD.9290.1.p1.exon7;Parent=BSUD.9290.1.p1
contig_380	transdecoder	CDS	600396	600466	.	+	2	ID=cds.BSUD.9290.1.p1;Parent=BSUD.9290.1.p1
contig_380	transdecoder	exon	600993	601133	.	+	.	ID=BSUD.9290.1.p1.exon8;Parent=BSUD.9290.1.p1
contig_380	transdecoder	CDS	600993	601133	.	+	0	ID=cds.BSUD.9290.1.p1;Parent=BSUD.9290.1.p1
contig_380	transdecoder	exon	601361	601411	.	+	.	ID=BSUD.9290.1.p1.exon9;Parent=BSUD.9290.1.p1
contig_380	transdecoder	CDS	601361	601411	.	+	0	ID=cds.BSUD.9290.1.p1;Parent=BSUD.9290.1.p1
contig_380	transdecoder	exon	601527	601691	.	+	.	ID=BSUD.9290.1.p1.exon10;Parent=BSUD.9290.1.p1
contig_380	transdecoder	CDS	601527	601691	.	+	0	ID=cds.BSUD.9290.1.p1;Parent=BSUD.9290.1.p1
contig_380	transdecoder	exon	601964	602055	.	+	.	ID=BSUD.9290.1.p1.exon11;Parent=BSUD.9290.1.p1
contig_380	transdecoder	CDS	601964	602055	.	+	0	ID=cds.BSUD.9290.1.p1;Parent=BSUD.9290.1.p1
contig_380	transdecoder	exon	609794	609850	.	+	.	ID=BSUD.9290.1.p1.exon12;Parent=BSUD.9290.1.p1
contig_380	transdecoder	CDS	609794	609850	.	+	1	ID=cds.BSUD.9290.1.p1;Parent=BSUD.9290.1.p1
contig_380	transdecoder	exon	610263	610467	.	+	.	ID=BSUD.9290.1.p1.exon13;Parent=BSUD.9290.1.p1
contig_380	transdecoder	CDS	610263	610467	.	+	1	ID=cds.BSUD.9290.1.p1;Parent=BSUD.9290.1.p1
contig_380	transdecoder	exon	611751	611837	.	+	.	ID=BSUD.9290.1.p1.exon14;Parent=BSUD.9290.1.p1
contig_380	transdecoder	CDS	611751	611837	.	+	0	ID=cds.BSUD.9290.1.p1;Parent=BSUD.9290.1.p1
contig_380	transdecoder	exon	612622	612726	.	+	.	ID=BSUD.9290.1.p1.exon15;Parent=BSUD.9290.1.p1
contig_380	transdecoder	CDS	612622	612726	.	+	0	ID=cds.BSUD.9290.1.p1;Parent=BSUD.9290.1.p1
contig_380	transdecoder	exon	612821	612946	.	+	.	ID=BSUD.9290.1.p1.exon16;Parent=BSUD.9290.1.p1
contig_380	transdecoder	CDS	612821	612946	.	+	0	ID=cds.BSUD.9290.1.p1;Parent=BSUD.9290.1.p1
contig_380	transdecoder	exon	613545	613865	.	+	.	ID=BSUD.9290.1.p1.exon17;Parent=BSUD.9290.1.p1
contig_380	transdecoder	CDS	613545	613673	.	+	0	ID=cds.BSUD.9290.1.p1;Parent=BSUD.9290.1.p1
contig_380	transdecoder	three_prime_UTR	613674	613865	.	+	.	ID=BSUD.9290.1.p1.utr3p1;Parent=BSUD.9290.1.p1
contig_380	transdecoder	mRNA	589280	617395	.	+	.	ID=BSUD.9290.2.p1;Parent=BSUD.9290;Interpro=IPR003607 (HD/PDEase domain)---IPR006674 (HD domain)
contig_380	transdecoder	five_prime_UTR	589280	589724	.	+	.	ID=BSUD.9290.2.p1.utr5p1;Parent=BSUD.9290.2.p1
contig_380	transdecoder	five_prime_UTR	593133	593210	.	+	.	ID=BSUD.9290.2.p1.utr5p2;Parent=BSUD.9290.2.p1
contig_380	transdecoder	exon	589280	589724	.	+	.	ID=BSUD.9290.2.p1.exon1;Parent=BSUD.9290.2.p1
contig_380	transdecoder	exon	593133	593559	.	+	.	ID=BSUD.9290.2.p1.exon2;Parent=BSUD.9290.2.p1
contig_380	transdecoder	CDS	593211	593559	.	+	0	ID=cds.BSUD.9290.2.p1;Parent=BSUD.9290.2.p1
contig_380	transdecoder	exon	594248	594305	.	+	.	ID=BSUD.9290.2.p1.exon3;Parent=BSUD.9290.2.p1
contig_380	transdecoder	CDS	594248	594305	.	+	2	ID=cds.BSUD.9290.2.p1;Parent=BSUD.9290.2.p1
contig_380	transdecoder	exon	594475	594556	.	+	.	ID=BSUD.9290.2.p1.exon4;Parent=BSUD.9290.2.p1
contig_380	transdecoder	CDS	594475	594556	.	+	1	ID=cds.BSUD.9290.2.p1;Parent=BSUD.9290.2.p1
contig_380	transdecoder	exon	599762	599922	.	+	.	ID=BSUD.9290.2.p1.exon5;Parent=BSUD.9290.2.p1
contig_380	transdecoder	CDS	599762	599922	.	+	0	ID=cds.BSUD.9290.2.p1;Parent=BSUD.9290.2.p1
contig_380	transdecoder	exon	600160	600275	.	+	.	ID=BSUD.9290.2.p1.exon6;Parent=BSUD.9290.2.p1
contig_380	transdecoder	CDS	600160	600275	.	+	1	ID=cds.BSUD.9290.2.p1;Parent=BSUD.9290.2.p1
contig_380	transdecoder	exon	600396	600466	.	+	.	ID=BSUD.9290.2.p1.exon7;Parent=BSUD.9290.2.p1
contig_380	transdecoder	CDS	600396	600466	.	+	2	ID=cds.BSUD.9290.2.p1;Parent=BSUD.9290.2.p1
contig_380	transdecoder	exon	600993	601133	.	+	.	ID=BSUD.9290.2.p1.exon8;Parent=BSUD.9290.2.p1
contig_380	transdecoder	CDS	600993	601133	.	+	0	ID=cds.BSUD.9290.2.p1;Parent=BSUD.9290.2.p1
contig_380	transdecoder	exon	601361	601411	.	+	.	ID=BSUD.9290.2.p1.exon9;Parent=BSUD.9290.2.p1
contig_380	transdecoder	CDS	601361	601411	.	+	0	ID=cds.BSUD.9290.2.p1;Parent=BSUD.9290.2.p1
contig_380	transdecoder	exon	601527	601691	.	+	.	ID=BSUD.9290.2.p1.exon10;Parent=BSUD.9290.2.p1
contig_380	transdecoder	CDS	601527	601691	.	+	0	ID=cds.BSUD.9290.2.p1;Parent=BSUD.9290.2.p1
contig_380	transdecoder	exon	601964	602055	.	+	.	ID=BSUD.9290.2.p1.exon11;Parent=BSUD.9290.2.p1
contig_380	transdecoder	CDS	601964	602055	.	+	0	ID=cds.BSUD.9290.2.p1;Parent=BSUD.9290.2.p1
contig_380	transdecoder	exon	609794	609850	.	+	.	ID=BSUD.9290.2.p1.exon12;Parent=BSUD.9290.2.p1
contig_380	transdecoder	CDS	609794	609850	.	+	1	ID=cds.BSUD.9290.2.p1;Parent=BSUD.9290.2.p1
contig_380	transdecoder	exon	610263	610467	.	+	.	ID=BSUD.9290.2.p1.exon13;Parent=BSUD.9290.2.p1
contig_380	transdecoder	CDS	610263	610467	.	+	1	ID=cds.BSUD.9290.2.p1;Parent=BSUD.9290.2.p1
contig_380	transdecoder	exon	611751	611837	.	+	.	ID=BSUD.9290.2.p1.exon14;Parent=BSUD.9290.2.p1
contig_380	transdecoder	CDS	611751	611837	.	+	0	ID=cds.BSUD.9290.2.p1;Parent=BSUD.9290.2.p1
contig_380	transdecoder	exon	612622	612726	.	+	.	ID=BSUD.9290.2.p1.exon15;Parent=BSUD.9290.2.p1
contig_380	transdecoder	CDS	612622	612726	.	+	0	ID=cds.BSUD.9290.2.p1;Parent=BSUD.9290.2.p1
contig_380	transdecoder	exon	612821	612946	.	+	.	ID=BSUD.9290.2.p1.exon16;Parent=BSUD.9290.2.p1
contig_380	transdecoder	CDS	612821	612946	.	+	0	ID=cds.BSUD.9290.2.p1;Parent=BSUD.9290.2.p1
contig_380	transdecoder	exon	613545	617395	.	+	.	ID=BSUD.9290.2.p1.exon17;Parent=BSUD.9290.2.p1
contig_380	transdecoder	CDS	613545	613673	.	+	0	ID=cds.BSUD.9290.2.p1;Parent=BSUD.9290.2.p1
contig_380	transdecoder	three_prime_UTR	613674	617395	.	+	.	ID=BSUD.9290.2.p1.utr3p1;Parent=BSUD.9290.2.p1
contig_380	transdecoder	gene	616221	622787	.	-	.	ID=BSUD.9291;Interpro=IPR027911 (Domain of unknown function DUF4604)---IPR040219 (Uncharacterized protein KIAA1143-like)
contig_380	transdecoder	mRNA	616221	622787	.	-	.	ID=BSUD.9291.1.p1;Parent=BSUD.9291;Interpro=IPR027911 (Domain of unknown function DUF4604)---IPR040219 (Uncharacterized protein KIAA1143-like)
contig_380	transdecoder	five_prime_UTR	622662	622787	.	-	.	ID=BSUD.9291.1.p1.utr5p1;Parent=BSUD.9291.1.p1
contig_380	transdecoder	five_prime_UTR	622242	622279	.	-	.	ID=BSUD.9291.1.p1.utr5p2;Parent=BSUD.9291.1.p1
contig_380	transdecoder	exon	622662	622787	.	-	.	ID=BSUD.9291.1.p1.exon1;Parent=BSUD.9291.1.p1
contig_380	transdecoder	exon	622125	622279	.	-	.	ID=BSUD.9291.1.p1.exon2;Parent=BSUD.9291.1.p1
contig_380	transdecoder	CDS	622125	622241	.	-	0	ID=cds.BSUD.9291.1.p1;Parent=BSUD.9291.1.p1
contig_380	transdecoder	exon	619546	619687	.	-	.	ID=BSUD.9291.1.p1.exon3;Parent=BSUD.9291.1.p1
contig_380	transdecoder	CDS	619546	619687	.	-	0	ID=cds.BSUD.9291.1.p1;Parent=BSUD.9291.1.p1
contig_380	transdecoder	exon	616221	618352	.	-	.	ID=BSUD.9291.1.p1.exon4;Parent=BSUD.9291.1.p1
contig_380	transdecoder	CDS	618150	618352	.	-	2	ID=cds.BSUD.9291.1.p1;Parent=BSUD.9291.1.p1
contig_380	transdecoder	three_prime_UTR	616221	618149	.	-	.	ID=BSUD.9291.1.p1.utr3p1;Parent=BSUD.9291.1.p1
contig_380	transdecoder	mRNA	616366	622728	.	-	.	ID=BSUD.9291.2.p1;Parent=BSUD.9291;Interpro=IPR027911 (Domain of unknown function DUF4604)---IPR040219 (Uncharacterized protein KIAA1143-like)
contig_380	transdecoder	five_prime_UTR	622242	622728	.	-	.	ID=BSUD.9291.2.p1.utr5p1;Parent=BSUD.9291.2.p1
contig_380	transdecoder	exon	622125	622728	.	-	.	ID=BSUD.9291.2.p1.exon1;Parent=BSUD.9291.2.p1
contig_380	transdecoder	CDS	622125	622241	.	-	0	ID=cds.BSUD.9291.2.p1;Parent=BSUD.9291.2.p1
contig_380	transdecoder	exon	619546	619687	.	-	.	ID=BSUD.9291.2.p1.exon2;Parent=BSUD.9291.2.p1
contig_380	transdecoder	CDS	619546	619687	.	-	0	ID=cds.BSUD.9291.2.p1;Parent=BSUD.9291.2.p1
contig_380	transdecoder	exon	616366	618352	.	-	.	ID=BSUD.9291.2.p1.exon3;Parent=BSUD.9291.2.p1
contig_380	transdecoder	CDS	618150	618352	.	-	2	ID=cds.BSUD.9291.2.p1;Parent=BSUD.9291.2.p1
contig_380	transdecoder	three_prime_UTR	616366	618149	.	-	.	ID=BSUD.9291.2.p1.utr3p1;Parent=BSUD.9291.2.p1
contig_380	transdecoder	gene	624746	642386	.	+	.	ID=BSUD.9292;Interpro=IPR004583 (DNA repair protein Rad4)---IPR018325 (Rad4/PNGase transglutaminase-like fold)---IPR018326 (Rad4 beta-hairpin domain 1)---IPR018327 (Rad4 beta-hairpin domain 2)---IPR018328 (Rad4 beta-hairpin domain 3)---IPR036985 (Transglutaminase-like superfamily)---IPR038765 (Papain-like cysteine peptidase superfamily)---IPR042488 (Rad4, beta-hairpin domain 3 superfamily)
contig_380	transdecoder	mRNA	624746	642386	.	+	.	ID=BSUD.9292.1.p1;Parent=BSUD.9292;Interpro=IPR004583 (DNA repair protein Rad4)---IPR018325 (Rad4/PNGase transglutaminase-like fold)---IPR018326 (Rad4 beta-hairpin domain 1)---IPR018327 (Rad4 beta-hairpin domain 2)---IPR018328 (Rad4 beta-hairpin domain 3)---IPR036985 (Transglutaminase-like superfamily)---IPR038765 (Papain-like cysteine peptidase superfamily)---IPR042488 (Rad4, beta-hairpin domain 3 superfamily)
contig_380	transdecoder	five_prime_UTR	624746	624807	.	+	.	ID=BSUD.9292.1.p1.utr5p1;Parent=BSUD.9292.1.p1
contig_380	transdecoder	five_prime_UTR	626142	626206	.	+	.	ID=BSUD.9292.1.p1.utr5p2;Parent=BSUD.9292.1.p1
contig_380	transdecoder	exon	624746	624807	.	+	.	ID=BSUD.9292.1.p1.exon1;Parent=BSUD.9292.1.p1
contig_380	transdecoder	exon	626142	626924	.	+	.	ID=BSUD.9292.1.p1.exon2;Parent=BSUD.9292.1.p1
contig_380	transdecoder	CDS	626207	626924	.	+	0	ID=cds.BSUD.9292.1.p1;Parent=BSUD.9292.1.p1
contig_380	transdecoder	exon	627423	627513	.	+	.	ID=BSUD.9292.1.p1.exon3;Parent=BSUD.9292.1.p1
contig_380	transdecoder	CDS	627423	627513	.	+	2	ID=cds.BSUD.9292.1.p1;Parent=BSUD.9292.1.p1
contig_380	transdecoder	exon	628001	628085	.	+	.	ID=BSUD.9292.1.p1.exon4;Parent=BSUD.9292.1.p1
contig_380	transdecoder	CDS	628001	628085	.	+	1	ID=cds.BSUD.9292.1.p1;Parent=BSUD.9292.1.p1
contig_380	transdecoder	exon	628309	628518	.	+	.	ID=BSUD.9292.1.p1.exon5;Parent=BSUD.9292.1.p1
contig_380	transdecoder	CDS	628309	628518	.	+	0	ID=cds.BSUD.9292.1.p1;Parent=BSUD.9292.1.p1
contig_380	transdecoder	exon	628836	628904	.	+	.	ID=BSUD.9292.1.p1.exon6;Parent=BSUD.9292.1.p1
contig_380	transdecoder	CDS	628836	628904	.	+	0	ID=cds.BSUD.9292.1.p1;Parent=BSUD.9292.1.p1
contig_380	transdecoder	exon	629031	629114	.	+	.	ID=BSUD.9292.1.p1.exon7;Parent=BSUD.9292.1.p1
contig_380	transdecoder	CDS	629031	629114	.	+	0	ID=cds.BSUD.9292.1.p1;Parent=BSUD.9292.1.p1
contig_380	transdecoder	exon	629790	629853	.	+	.	ID=BSUD.9292.1.p1.exon8;Parent=BSUD.9292.1.p1
contig_380	transdecoder	CDS	629790	629853	.	+	0	ID=cds.BSUD.9292.1.p1;Parent=BSUD.9292.1.p1
contig_380	transdecoder	exon	630092	630374	.	+	.	ID=BSUD.9292.1.p1.exon9;Parent=BSUD.9292.1.p1
contig_380	transdecoder	CDS	630092	630374	.	+	2	ID=cds.BSUD.9292.1.p1;Parent=BSUD.9292.1.p1
contig_380	transdecoder	exon	630582	630640	.	+	.	ID=BSUD.9292.1.p1.exon10;Parent=BSUD.9292.1.p1
contig_380	transdecoder	CDS	630582	630640	.	+	1	ID=cds.BSUD.9292.1.p1;Parent=BSUD.9292.1.p1
contig_380	transdecoder	exon	630887	630937	.	+	.	ID=BSUD.9292.1.p1.exon11;Parent=BSUD.9292.1.p1
contig_380	transdecoder	CDS	630887	630937	.	+	2	ID=cds.BSUD.9292.1.p1;Parent=BSUD.9292.1.p1
contig_380	transdecoder	exon	633066	633158	.	+	.	ID=BSUD.9292.1.p1.exon12;Parent=BSUD.9292.1.p1
contig_380	transdecoder	CDS	633066	633158	.	+	2	ID=cds.BSUD.9292.1.p1;Parent=BSUD.9292.1.p1
contig_380	transdecoder	exon	633690	633845	.	+	.	ID=BSUD.9292.1.p1.exon13;Parent=BSUD.9292.1.p1
contig_380	transdecoder	CDS	633690	633845	.	+	2	ID=cds.BSUD.9292.1.p1;Parent=BSUD.9292.1.p1
contig_380	transdecoder	exon	635102	635159	.	+	.	ID=BSUD.9292.1.p1.exon14;Parent=BSUD.9292.1.p1
contig_380	transdecoder	CDS	635102	635159	.	+	2	ID=cds.BSUD.9292.1.p1;Parent=BSUD.9292.1.p1
contig_380	transdecoder	exon	635300	635411	.	+	.	ID=BSUD.9292.1.p1.exon15;Parent=BSUD.9292.1.p1
contig_380	transdecoder	CDS	635300	635411	.	+	1	ID=cds.BSUD.9292.1.p1;Parent=BSUD.9292.1.p1
contig_380	transdecoder	exon	635621	635665	.	+	.	ID=BSUD.9292.1.p1.exon16;Parent=BSUD.9292.1.p1
contig_380	transdecoder	CDS	635621	635665	.	+	0	ID=cds.BSUD.9292.1.p1;Parent=BSUD.9292.1.p1
contig_380	transdecoder	exon	635871	635915	.	+	.	ID=BSUD.9292.1.p1.exon17;Parent=BSUD.9292.1.p1
contig_380	transdecoder	CDS	635871	635915	.	+	0	ID=cds.BSUD.9292.1.p1;Parent=BSUD.9292.1.p1
contig_380	transdecoder	exon	636070	636159	.	+	.	ID=BSUD.9292.1.p1.exon18;Parent=BSUD.9292.1.p1
contig_380	transdecoder	CDS	636070	636159	.	+	0	ID=cds.BSUD.9292.1.p1;Parent=BSUD.9292.1.p1
contig_380	transdecoder	exon	636830	636911	.	+	.	ID=BSUD.9292.1.p1.exon19;Parent=BSUD.9292.1.p1
contig_380	transdecoder	CDS	636830	636911	.	+	0	ID=cds.BSUD.9292.1.p1;Parent=BSUD.9292.1.p1
contig_380	transdecoder	exon	637360	637453	.	+	.	ID=BSUD.9292.1.p1.exon20;Parent=BSUD.9292.1.p1
contig_380	transdecoder	CDS	637360	637453	.	+	2	ID=cds.BSUD.9292.1.p1;Parent=BSUD.9292.1.p1
contig_380	transdecoder	exon	638279	638372	.	+	.	ID=BSUD.9292.1.p1.exon21;Parent=BSUD.9292.1.p1
contig_380	transdecoder	CDS	638279	638372	.	+	1	ID=cds.BSUD.9292.1.p1;Parent=BSUD.9292.1.p1
contig_380	transdecoder	exon	639336	639422	.	+	.	ID=BSUD.9292.1.p1.exon22;Parent=BSUD.9292.1.p1
contig_380	transdecoder	CDS	639336	639422	.	+	0	ID=cds.BSUD.9292.1.p1;Parent=BSUD.9292.1.p1
contig_380	transdecoder	exon	639607	642386	.	+	.	ID=BSUD.9292.1.p1.exon23;Parent=BSUD.9292.1.p1
contig_380	transdecoder	CDS	639607	640344	.	+	0	ID=cds.BSUD.9292.1.p1;Parent=BSUD.9292.1.p1
contig_380	transdecoder	three_prime_UTR	640345	642386	.	+	.	ID=BSUD.9292.1.p1.utr3p1;Parent=BSUD.9292.1.p1
contig_380	transdecoder	mRNA	624751	640158	.	+	.	ID=BSUD.9292.2.p1;Parent=BSUD.9292;Interpro=IPR004583 (DNA repair protein Rad4)---IPR018325 (Rad4/PNGase transglutaminase-like fold)---IPR018326 (Rad4 beta-hairpin domain 1)---IPR018327 (Rad4 beta-hairpin domain 2)---IPR018328 (Rad4 beta-hairpin domain 3)---IPR036985 (Transglutaminase-like superfamily)---IPR038765 (Papain-like cysteine peptidase superfamily)---IPR042488 (Rad4, beta-hairpin domain 3 superfamily)
contig_380	transdecoder	five_prime_UTR	624751	624807	.	+	.	ID=BSUD.9292.2.p1.utr5p1;Parent=BSUD.9292.2.p1
contig_380	transdecoder	five_prime_UTR	626142	626206	.	+	.	ID=BSUD.9292.2.p1.utr5p2;Parent=BSUD.9292.2.p1
contig_380	transdecoder	exon	624751	624807	.	+	.	ID=BSUD.9292.2.p1.exon1;Parent=BSUD.9292.2.p1
contig_380	transdecoder	exon	626142	626924	.	+	.	ID=BSUD.9292.2.p1.exon2;Parent=BSUD.9292.2.p1
contig_380	transdecoder	CDS	626207	626924	.	+	0	ID=cds.BSUD.9292.2.p1;Parent=BSUD.9292.2.p1
contig_380	transdecoder	exon	627423	627513	.	+	.	ID=BSUD.9292.2.p1.exon3;Parent=BSUD.9292.2.p1
contig_380	transdecoder	CDS	627423	627513	.	+	2	ID=cds.BSUD.9292.2.p1;Parent=BSUD.9292.2.p1
contig_380	transdecoder	exon	628001	628085	.	+	.	ID=BSUD.9292.2.p1.exon4;Parent=BSUD.9292.2.p1
contig_380	transdecoder	CDS	628001	628085	.	+	1	ID=cds.BSUD.9292.2.p1;Parent=BSUD.9292.2.p1
contig_380	transdecoder	exon	628309	628518	.	+	.	ID=BSUD.9292.2.p1.exon5;Parent=BSUD.9292.2.p1
contig_380	transdecoder	CDS	628309	628518	.	+	0	ID=cds.BSUD.9292.2.p1;Parent=BSUD.9292.2.p1
contig_380	transdecoder	exon	628836	628904	.	+	.	ID=BSUD.9292.2.p1.exon6;Parent=BSUD.9292.2.p1
contig_380	transdecoder	CDS	628836	628904	.	+	0	ID=cds.BSUD.9292.2.p1;Parent=BSUD.9292.2.p1
contig_380	transdecoder	exon	629031	629114	.	+	.	ID=BSUD.9292.2.p1.exon7;Parent=BSUD.9292.2.p1
contig_380	transdecoder	CDS	629031	629114	.	+	0	ID=cds.BSUD.9292.2.p1;Parent=BSUD.9292.2.p1
contig_380	transdecoder	exon	629790	629853	.	+	.	ID=BSUD.9292.2.p1.exon8;Parent=BSUD.9292.2.p1
contig_380	transdecoder	CDS	629790	629853	.	+	0	ID=cds.BSUD.9292.2.p1;Parent=BSUD.9292.2.p1
contig_380	transdecoder	exon	630092	630374	.	+	.	ID=BSUD.9292.2.p1.exon9;Parent=BSUD.9292.2.p1
contig_380	transdecoder	CDS	630092	630374	.	+	2	ID=cds.BSUD.9292.2.p1;Parent=BSUD.9292.2.p1
contig_380	transdecoder	exon	630504	630640	.	+	.	ID=BSUD.9292.2.p1.exon10;Parent=BSUD.9292.2.p1
contig_380	transdecoder	CDS	630504	630640	.	+	1	ID=cds.BSUD.9292.2.p1;Parent=BSUD.9292.2.p1
contig_380	transdecoder	exon	630887	630937	.	+	.	ID=BSUD.9292.2.p1.exon11;Parent=BSUD.9292.2.p1
contig_380	transdecoder	CDS	630887	630937	.	+	2	ID=cds.BSUD.9292.2.p1;Parent=BSUD.9292.2.p1
contig_380	transdecoder	exon	633066	633158	.	+	.	ID=BSUD.9292.2.p1.exon12;Parent=BSUD.9292.2.p1
contig_380	transdecoder	CDS	633066	633158	.	+	2	ID=cds.BSUD.9292.2.p1;Parent=BSUD.9292.2.p1
contig_380	transdecoder	exon	633690	633845	.	+	.	ID=BSUD.9292.2.p1.exon13;Parent=BSUD.9292.2.p1
contig_380	transdecoder	CDS	633690	633845	.	+	2	ID=cds.BSUD.9292.2.p1;Parent=BSUD.9292.2.p1
contig_380	transdecoder	exon	635102	635159	.	+	.	ID=BSUD.9292.2.p1.exon14;Parent=BSUD.9292.2.p1
contig_380	transdecoder	CDS	635102	635159	.	+	2	ID=cds.BSUD.9292.2.p1;Parent=BSUD.9292.2.p1
contig_380	transdecoder	exon	635300	635411	.	+	.	ID=BSUD.9292.2.p1.exon15;Parent=BSUD.9292.2.p1
contig_380	transdecoder	CDS	635300	635411	.	+	1	ID=cds.BSUD.9292.2.p1;Parent=BSUD.9292.2.p1
contig_380	transdecoder	exon	635621	635665	.	+	.	ID=BSUD.9292.2.p1.exon16;Parent=BSUD.9292.2.p1
contig_380	transdecoder	CDS	635621	635665	.	+	0	ID=cds.BSUD.9292.2.p1;Parent=BSUD.9292.2.p1
contig_380	transdecoder	exon	635871	635915	.	+	.	ID=BSUD.9292.2.p1.exon17;Parent=BSUD.9292.2.p1
contig_380	transdecoder	CDS	635871	635915	.	+	0	ID=cds.BSUD.9292.2.p1;Parent=BSUD.9292.2.p1
contig_380	transdecoder	exon	636070	636159	.	+	.	ID=BSUD.9292.2.p1.exon18;Parent=BSUD.9292.2.p1
contig_380	transdecoder	CDS	636070	636159	.	+	0	ID=cds.BSUD.9292.2.p1;Parent=BSUD.9292.2.p1
contig_380	transdecoder	exon	636830	636911	.	+	.	ID=BSUD.9292.2.p1.exon19;Parent=BSUD.9292.2.p1
contig_380	transdecoder	CDS	636830	636911	.	+	0	ID=cds.BSUD.9292.2.p1;Parent=BSUD.9292.2.p1
contig_380	transdecoder	exon	637360	637453	.	+	.	ID=BSUD.9292.2.p1.exon20;Parent=BSUD.9292.2.p1
contig_380	transdecoder	CDS	637360	637453	.	+	2	ID=cds.BSUD.9292.2.p1;Parent=BSUD.9292.2.p1
contig_380	transdecoder	exon	638279	638372	.	+	.	ID=BSUD.9292.2.p1.exon21;Parent=BSUD.9292.2.p1
contig_380	transdecoder	CDS	638279	638372	.	+	1	ID=cds.BSUD.9292.2.p1;Parent=BSUD.9292.2.p1
contig_380	transdecoder	exon	639336	639422	.	+	.	ID=BSUD.9292.2.p1.exon22;Parent=BSUD.9292.2.p1
contig_380	transdecoder	CDS	639336	639422	.	+	0	ID=cds.BSUD.9292.2.p1;Parent=BSUD.9292.2.p1
contig_380	transdecoder	exon	639607	640158	.	+	.	ID=BSUD.9292.2.p1.exon23;Parent=BSUD.9292.2.p1
contig_380	transdecoder	CDS	639607	640158	.	+	0	ID=cds.BSUD.9292.2.p1;Parent=BSUD.9292.2.p1
contig_380	transdecoder	mRNA	634136	642386	.	+	.	ID=BSUD.9292.3.p1;Parent=BSUD.9292;Interpro=IPR004583 (DNA repair protein Rad4)---IPR018325 (Rad4/PNGase transglutaminase-like fold)---IPR018326 (Rad4 beta-hairpin domain 1)---IPR018327 (Rad4 beta-hairpin domain 2)---IPR018328 (Rad4 beta-hairpin domain 3)---IPR036985 (Transglutaminase-like superfamily)---IPR038765 (Papain-like cysteine peptidase superfamily)---IPR042488 (Rad4, beta-hairpin domain 3 superfamily)
contig_380	transdecoder	five_prime_UTR	634136	634338	.	+	.	ID=BSUD.9292.3.p1.utr5p1;Parent=BSUD.9292.3.p1
contig_380	transdecoder	five_prime_UTR	635102	635121	.	+	.	ID=BSUD.9292.3.p1.utr5p2;Parent=BSUD.9292.3.p1
contig_380	transdecoder	exon	634136	634338	.	+	.	ID=BSUD.9292.3.p1.exon1;Parent=BSUD.9292.3.p1
contig_380	transdecoder	exon	635102	635159	.	+	.	ID=BSUD.9292.3.p1.exon2;Parent=BSUD.9292.3.p1
contig_380	transdecoder	CDS	635122	635159	.	+	0	ID=cds.BSUD.9292.3.p1;Parent=BSUD.9292.3.p1
contig_380	transdecoder	exon	635300	635411	.	+	.	ID=BSUD.9292.3.p1.exon3;Parent=BSUD.9292.3.p1
contig_380	transdecoder	CDS	635300	635411	.	+	1	ID=cds.BSUD.9292.3.p1;Parent=BSUD.9292.3.p1
contig_380	transdecoder	exon	635621	635665	.	+	.	ID=BSUD.9292.3.p1.exon4;Parent=BSUD.9292.3.p1
contig_380	transdecoder	CDS	635621	635665	.	+	0	ID=cds.BSUD.9292.3.p1;Parent=BSUD.9292.3.p1
contig_380	transdecoder	exon	635871	635915	.	+	.	ID=BSUD.9292.3.p1.exon5;Parent=BSUD.9292.3.p1
contig_380	transdecoder	CDS	635871	635915	.	+	0	ID=cds.BSUD.9292.3.p1;Parent=BSUD.9292.3.p1
contig_380	transdecoder	exon	636070	636159	.	+	.	ID=BSUD.9292.3.p1.exon6;Parent=BSUD.9292.3.p1
contig_380	transdecoder	CDS	636070	636159	.	+	0	ID=cds.BSUD.9292.3.p1;Parent=BSUD.9292.3.p1
contig_380	transdecoder	exon	636830	636911	.	+	.	ID=BSUD.9292.3.p1.exon7;Parent=BSUD.9292.3.p1
contig_380	transdecoder	CDS	636830	636911	.	+	0	ID=cds.BSUD.9292.3.p1;Parent=BSUD.9292.3.p1
contig_380	transdecoder	exon	637360	637453	.	+	.	ID=BSUD.9292.3.p1.exon8;Parent=BSUD.9292.3.p1
contig_380	transdecoder	CDS	637360	637453	.	+	2	ID=cds.BSUD.9292.3.p1;Parent=BSUD.9292.3.p1
contig_380	transdecoder	exon	638279	638372	.	+	.	ID=BSUD.9292.3.p1.exon9;Parent=BSUD.9292.3.p1
contig_380	transdecoder	CDS	638279	638372	.	+	1	ID=cds.BSUD.9292.3.p1;Parent=BSUD.9292.3.p1
contig_380	transdecoder	exon	639336	639422	.	+	.	ID=BSUD.9292.3.p1.exon10;Parent=BSUD.9292.3.p1
contig_380	transdecoder	CDS	639336	639422	.	+	0	ID=cds.BSUD.9292.3.p1;Parent=BSUD.9292.3.p1
contig_380	transdecoder	exon	639607	642386	.	+	.	ID=BSUD.9292.3.p1.exon11;Parent=BSUD.9292.3.p1
contig_380	transdecoder	CDS	639607	640344	.	+	0	ID=cds.BSUD.9292.3.p1;Parent=BSUD.9292.3.p1
contig_380	transdecoder	three_prime_UTR	640345	642386	.	+	.	ID=BSUD.9292.3.p1.utr3p1;Parent=BSUD.9292.3.p1
contig_380	transdecoder	gene	647369	686238	.	+	.	ID=BSUD.9293;Interpro=IPR001199 (Cytochrome b5-like heme/steroid binding domain)---IPR006694 (Fatty acid hydroxylase)---IPR014430 (Sterol desaturase Scs7)---IPR018506 (Cytochrome b5, heme-binding site)---IPR036400 (Cytochrome b5-like heme/steroid binding domain superfamily)
contig_380	transdecoder	mRNA	647369	686238	.	+	.	ID=BSUD.9293.1.p1;Parent=BSUD.9293;Interpro=IPR001199 (Cytochrome b5-like heme/steroid binding domain)---IPR006694 (Fatty acid hydroxylase)---IPR014430 (Sterol desaturase Scs7)---IPR018506 (Cytochrome b5, heme-binding site)---IPR036400 (Cytochrome b5-like heme/steroid binding domain superfamily)
contig_380	transdecoder	five_prime_UTR	647369	647528	.	+	.	ID=BSUD.9293.1.p1.utr5p1;Parent=BSUD.9293.1.p1
contig_380	transdecoder	exon	647369	647774	.	+	.	ID=BSUD.9293.1.p1.exon1;Parent=BSUD.9293.1.p1
contig_380	transdecoder	CDS	647529	647774	.	+	0	ID=cds.BSUD.9293.1.p1;Parent=BSUD.9293.1.p1
contig_380	transdecoder	exon	676432	676482	.	+	.	ID=BSUD.9293.1.p1.exon2;Parent=BSUD.9293.1.p1
contig_380	transdecoder	CDS	676432	676482	.	+	0	ID=cds.BSUD.9293.1.p1;Parent=BSUD.9293.1.p1
contig_380	transdecoder	exon	677079	677334	.	+	.	ID=BSUD.9293.1.p1.exon3;Parent=BSUD.9293.1.p1
contig_380	transdecoder	CDS	677079	677334	.	+	0	ID=cds.BSUD.9293.1.p1;Parent=BSUD.9293.1.p1
contig_380	transdecoder	exon	679273	679439	.	+	.	ID=BSUD.9293.1.p1.exon4;Parent=BSUD.9293.1.p1
contig_380	transdecoder	CDS	679273	679439	.	+	2	ID=cds.BSUD.9293.1.p1;Parent=BSUD.9293.1.p1
contig_380	transdecoder	exon	679954	680206	.	+	.	ID=BSUD.9293.1.p1.exon5;Parent=BSUD.9293.1.p1
contig_380	transdecoder	CDS	679954	680206	.	+	0	ID=cds.BSUD.9293.1.p1;Parent=BSUD.9293.1.p1
contig_380	transdecoder	exon	681011	686238	.	+	.	ID=BSUD.9293.1.p1.exon6;Parent=BSUD.9293.1.p1
contig_380	transdecoder	CDS	681011	681087	.	+	2	ID=cds.BSUD.9293.1.p1;Parent=BSUD.9293.1.p1
contig_380	transdecoder	three_prime_UTR	681088	686238	.	+	.	ID=BSUD.9293.1.p1.utr3p1;Parent=BSUD.9293.1.p1
contig_380	transdecoder	mRNA	675537	685601	.	+	.	ID=BSUD.9293.2.p1;Parent=BSUD.9293;Interpro=IPR001199 (Cytochrome b5-like heme/steroid binding domain)---IPR006694 (Fatty acid hydroxylase)---IPR014430 (Sterol desaturase Scs7)---IPR018506 (Cytochrome b5, heme-binding site)---IPR036400 (Cytochrome b5-like heme/steroid binding domain superfamily)
contig_380	transdecoder	five_prime_UTR	675537	675632	.	+	.	ID=BSUD.9293.2.p1.utr5p1;Parent=BSUD.9293.2.p1
contig_380	transdecoder	five_prime_UTR	676432	676482	.	+	.	ID=BSUD.9293.2.p1.utr5p2;Parent=BSUD.9293.2.p1
contig_380	transdecoder	five_prime_UTR	677079	677270	.	+	.	ID=BSUD.9293.2.p1.utr5p3;Parent=BSUD.9293.2.p1
contig_380	transdecoder	exon	675537	675632	.	+	.	ID=BSUD.9293.2.p1.exon1;Parent=BSUD.9293.2.p1
contig_380	transdecoder	exon	676432	676482	.	+	.	ID=BSUD.9293.2.p1.exon2;Parent=BSUD.9293.2.p1
contig_380	transdecoder	exon	677079	677334	.	+	.	ID=BSUD.9293.2.p1.exon3;Parent=BSUD.9293.2.p1
contig_380	transdecoder	CDS	677271	677334	.	+	0	ID=cds.BSUD.9293.2.p1;Parent=BSUD.9293.2.p1
contig_380	transdecoder	exon	679273	679439	.	+	.	ID=BSUD.9293.2.p1.exon4;Parent=BSUD.9293.2.p1
contig_380	transdecoder	CDS	679273	679439	.	+	2	ID=cds.BSUD.9293.2.p1;Parent=BSUD.9293.2.p1
contig_380	transdecoder	exon	679954	680206	.	+	.	ID=BSUD.9293.2.p1.exon5;Parent=BSUD.9293.2.p1
contig_380	transdecoder	CDS	679954	680206	.	+	0	ID=cds.BSUD.9293.2.p1;Parent=BSUD.9293.2.p1
contig_380	transdecoder	exon	681011	685601	.	+	.	ID=BSUD.9293.2.p1.exon6;Parent=BSUD.9293.2.p1
contig_380	transdecoder	CDS	681011	681087	.	+	2	ID=cds.BSUD.9293.2.p1;Parent=BSUD.9293.2.p1
contig_380	transdecoder	three_prime_UTR	681088	685601	.	+	.	ID=BSUD.9293.2.p1.utr3p1;Parent=BSUD.9293.2.p1
contig_380	transdecoder	gene	689925	693056	.	+	.	ID=BSUD.9296;Interpro=IPR009643 (Heat shock factor binding 1)
contig_380	transdecoder	mRNA	689925	693056	.	+	.	ID=BSUD.9296.1.p1;Parent=BSUD.9296;Interpro=IPR009643 (Heat shock factor binding 1)
contig_380	transdecoder	five_prime_UTR	689925	690013	.	+	.	ID=BSUD.9296.1.p1.utr5p1;Parent=BSUD.9296.1.p1
contig_380	transdecoder	exon	689925	690106	.	+	.	ID=BSUD.9296.1.p1.exon1;Parent=BSUD.9296.1.p1
contig_380	transdecoder	CDS	690014	690106	.	+	0	ID=cds.BSUD.9296.1.p1;Parent=BSUD.9296.1.p1
contig_380	transdecoder	exon	692114	692180	.	+	.	ID=BSUD.9296.1.p1.exon2;Parent=BSUD.9296.1.p1
contig_380	transdecoder	CDS	692114	692180	.	+	0	ID=cds.BSUD.9296.1.p1;Parent=BSUD.9296.1.p1
contig_380	transdecoder	exon	692688	693056	.	+	.	ID=BSUD.9296.1.p1.exon3;Parent=BSUD.9296.1.p1
contig_380	transdecoder	CDS	692688	692776	.	+	2	ID=cds.BSUD.9296.1.p1;Parent=BSUD.9296.1.p1
contig_380	transdecoder	three_prime_UTR	692777	693056	.	+	.	ID=BSUD.9296.1.p1.utr3p1;Parent=BSUD.9296.1.p1
contig_380	transdecoder	gene	693893	716774	.	-	.	ID=BSUD.9297;Interpro=IPR000467 (G-patch domain)---IPR011666 (G patch domain-containing protein, N-terminal)
contig_380	transdecoder	mRNA	693893	716774	.	-	.	ID=BSUD.9297.1.p1;Parent=BSUD.9297;Interpro=IPR000467 (G-patch domain)---IPR011666 (G patch domain-containing protein, N-terminal)
contig_380	transdecoder	five_prime_UTR	716748	716774	.	-	.	ID=BSUD.9297.1.p1.utr5p1;Parent=BSUD.9297.1.p1
contig_380	transdecoder	exon	716672	716774	.	-	.	ID=BSUD.9297.1.p1.exon1;Parent=BSUD.9297.1.p1
contig_380	transdecoder	CDS	716672	716747	.	-	0	ID=cds.BSUD.9297.1.p1;Parent=BSUD.9297.1.p1
contig_380	transdecoder	exon	713791	713922	.	-	.	ID=BSUD.9297.1.p1.exon2;Parent=BSUD.9297.1.p1
contig_380	transdecoder	CDS	713791	713922	.	-	2	ID=cds.BSUD.9297.1.p1;Parent=BSUD.9297.1.p1
contig_380	transdecoder	exon	713288	713382	.	-	.	ID=BSUD.9297.1.p1.exon3;Parent=BSUD.9297.1.p1
contig_380	transdecoder	CDS	713288	713382	.	-	2	ID=cds.BSUD.9297.1.p1;Parent=BSUD.9297.1.p1
contig_380	transdecoder	exon	712831	712991	.	-	.	ID=BSUD.9297.1.p1.exon4;Parent=BSUD.9297.1.p1
contig_380	transdecoder	CDS	712831	712991	.	-	0	ID=cds.BSUD.9297.1.p1;Parent=BSUD.9297.1.p1
contig_380	transdecoder	exon	712091	712197	.	-	.	ID=BSUD.9297.1.p1.exon5;Parent=BSUD.9297.1.p1
contig_380	transdecoder	CDS	712091	712197	.	-	1	ID=cds.BSUD.9297.1.p1;Parent=BSUD.9297.1.p1
contig_380	transdecoder	exon	711902	711960	.	-	.	ID=BSUD.9297.1.p1.exon6;Parent=BSUD.9297.1.p1
contig_380	transdecoder	CDS	711902	711960	.	-	2	ID=cds.BSUD.9297.1.p1;Parent=BSUD.9297.1.p1
contig_380	transdecoder	exon	711531	711737	.	-	.	ID=BSUD.9297.1.p1.exon7;Parent=BSUD.9297.1.p1
contig_380	transdecoder	CDS	711531	711737	.	-	0	ID=cds.BSUD.9297.1.p1;Parent=BSUD.9297.1.p1
contig_380	transdecoder	exon	711300	711435	.	-	.	ID=BSUD.9297.1.p1.exon8;Parent=BSUD.9297.1.p1
contig_380	transdecoder	CDS	711300	711435	.	-	0	ID=cds.BSUD.9297.1.p1;Parent=BSUD.9297.1.p1
contig_380	transdecoder	exon	710496	710578	.	-	.	ID=BSUD.9297.1.p1.exon9;Parent=BSUD.9297.1.p1
contig_380	transdecoder	CDS	710496	710578	.	-	2	ID=cds.BSUD.9297.1.p1;Parent=BSUD.9297.1.p1
contig_380	transdecoder	exon	710206	710377	.	-	.	ID=BSUD.9297.1.p1.exon10;Parent=BSUD.9297.1.p1
contig_380	transdecoder	CDS	710206	710377	.	-	0	ID=cds.BSUD.9297.1.p1;Parent=BSUD.9297.1.p1
contig_380	transdecoder	exon	709972	710114	.	-	.	ID=BSUD.9297.1.p1.exon11;Parent=BSUD.9297.1.p1
contig_380	transdecoder	CDS	709972	710114	.	-	2	ID=cds.BSUD.9297.1.p1;Parent=BSUD.9297.1.p1
contig_380	transdecoder	exon	709258	709489	.	-	.	ID=BSUD.9297.1.p1.exon12;Parent=BSUD.9297.1.p1
contig_380	transdecoder	CDS	709258	709489	.	-	0	ID=cds.BSUD.9297.1.p1;Parent=BSUD.9297.1.p1
contig_380	transdecoder	exon	708581	708756	.	-	.	ID=BSUD.9297.1.p1.exon13;Parent=BSUD.9297.1.p1
contig_380	transdecoder	CDS	708581	708756	.	-	2	ID=cds.BSUD.9297.1.p1;Parent=BSUD.9297.1.p1
contig_380	transdecoder	exon	708346	708476	.	-	.	ID=BSUD.9297.1.p1.exon14;Parent=BSUD.9297.1.p1
contig_380	transdecoder	CDS	708346	708476	.	-	0	ID=cds.BSUD.9297.1.p1;Parent=BSUD.9297.1.p1
contig_380	transdecoder	exon	708147	708256	.	-	.	ID=BSUD.9297.1.p1.exon15;Parent=BSUD.9297.1.p1
contig_380	transdecoder	CDS	708147	708256	.	-	1	ID=cds.BSUD.9297.1.p1;Parent=BSUD.9297.1.p1
contig_380	transdecoder	exon	707325	707419	.	-	.	ID=BSUD.9297.1.p1.exon16;Parent=BSUD.9297.1.p1
contig_380	transdecoder	CDS	707325	707419	.	-	2	ID=cds.BSUD.9297.1.p1;Parent=BSUD.9297.1.p1
contig_380	transdecoder	exon	706633	706900	.	-	.	ID=BSUD.9297.1.p1.exon17;Parent=BSUD.9297.1.p1
contig_380	transdecoder	CDS	706633	706900	.	-	0	ID=cds.BSUD.9297.1.p1;Parent=BSUD.9297.1.p1
contig_380	transdecoder	exon	706070	706225	.	-	.	ID=BSUD.9297.1.p1.exon18;Parent=BSUD.9297.1.p1
contig_380	transdecoder	CDS	706070	706225	.	-	2	ID=cds.BSUD.9297.1.p1;Parent=BSUD.9297.1.p1
contig_380	transdecoder	exon	705294	705425	.	-	.	ID=BSUD.9297.1.p1.exon19;Parent=BSUD.9297.1.p1
contig_380	transdecoder	CDS	705294	705425	.	-	2	ID=cds.BSUD.9297.1.p1;Parent=BSUD.9297.1.p1
contig_380	transdecoder	exon	704923	705014	.	-	.	ID=BSUD.9297.1.p1.exon20;Parent=BSUD.9297.1.p1
contig_380	transdecoder	CDS	704923	705014	.	-	2	ID=cds.BSUD.9297.1.p1;Parent=BSUD.9297.1.p1
contig_380	transdecoder	exon	694275	694422	.	-	.	ID=BSUD.9297.1.p1.exon21;Parent=BSUD.9297.1.p1
contig_380	transdecoder	CDS	694279	694422	.	-	0	ID=cds.BSUD.9297.1.p1;Parent=BSUD.9297.1.p1
contig_380	transdecoder	exon	693893	693986	.	-	.	ID=BSUD.9297.1.p1.exon22;Parent=BSUD.9297.1.p1
contig_380	transdecoder	three_prime_UTR	694275	694278	.	-	.	ID=BSUD.9297.1.p1.utr3p1;Parent=BSUD.9297.1.p1
contig_380	transdecoder	three_prime_UTR	693893	693986	.	-	.	ID=BSUD.9297.1.p1.utr3p2;Parent=BSUD.9297.1.p1
contig_380	transdecoder	gene	721900	729137	.	-	.	ID=BSUD.9298;Interpro=IPR000477 (Reverse transcriptase domain)---IPR043502 (DNA/RNA polymerase superfamily)
contig_380	transdecoder	mRNA	721900	729137	.	-	.	ID=BSUD.9298.1.p2;Parent=BSUD.9298;Interpro=IPR000477 (Reverse transcriptase domain)---IPR043502 (DNA/RNA polymerase superfamily)
contig_380	transdecoder	five_prime_UTR	728963	729137	.	-	.	ID=BSUD.9298.1.p2.utr5p1;Parent=BSUD.9298.1.p2
contig_380	transdecoder	five_prime_UTR	722653	724073	.	-	.	ID=BSUD.9298.1.p2.utr5p2;Parent=BSUD.9298.1.p2
contig_380	transdecoder	exon	728963	729137	.	-	.	ID=BSUD.9298.1.p2.exon1;Parent=BSUD.9298.1.p2
contig_380	transdecoder	exon	721900	724073	.	-	.	ID=BSUD.9298.1.p2.exon2;Parent=BSUD.9298.1.p2
contig_380	transdecoder	CDS	722434	722652	.	-	0	ID=cds.BSUD.9298.1.p2;Parent=BSUD.9298.1.p2
contig_380	transdecoder	three_prime_UTR	721900	722433	.	-	.	ID=BSUD.9298.1.p2.utr3p1;Parent=BSUD.9298.1.p2
contig_380	transdecoder	gene	736860	749563	.	-	.	ID=BSUD.9294;Interpro=NA
contig_380	transdecoder	mRNA	736860	749563	.	-	.	ID=BSUD.9294.1.p1;Parent=BSUD.9294;Interpro=NA
contig_380	transdecoder	five_prime_UTR	749339	749563	.	-	.	ID=BSUD.9294.1.p1.utr5p1;Parent=BSUD.9294.1.p1
contig_380	transdecoder	five_prime_UTR	739486	739577	.	-	.	ID=BSUD.9294.1.p1.utr5p2;Parent=BSUD.9294.1.p1
contig_380	transdecoder	exon	749339	749563	.	-	.	ID=BSUD.9294.1.p1.exon1;Parent=BSUD.9294.1.p1
contig_380	transdecoder	exon	739126	739577	.	-	.	ID=BSUD.9294.1.p1.exon2;Parent=BSUD.9294.1.p1
contig_380	transdecoder	CDS	739126	739485	.	-	0	ID=cds.BSUD.9294.1.p1;Parent=BSUD.9294.1.p1
contig_380	transdecoder	exon	736860	738625	.	-	.	ID=BSUD.9294.1.p1.exon3;Parent=BSUD.9294.1.p1
contig_380	transdecoder	CDS	738512	738625	.	-	0	ID=cds.BSUD.9294.1.p1;Parent=BSUD.9294.1.p1
contig_380	transdecoder	three_prime_UTR	736860	738511	.	-	.	ID=BSUD.9294.1.p1.utr3p1;Parent=BSUD.9294.1.p1
contig_380	transdecoder	mRNA	737016	749395	.	-	.	ID=BSUD.9294.2.p1;Parent=BSUD.9294;Interpro=NA
contig_380	transdecoder	five_prime_UTR	749339	749395	.	-	.	ID=BSUD.9294.2.p1.utr5p1;Parent=BSUD.9294.2.p1
contig_380	transdecoder	five_prime_UTR	739486	739577	.	-	.	ID=BSUD.9294.2.p1.utr5p2;Parent=BSUD.9294.2.p1
contig_380	transdecoder	exon	749339	749395	.	-	.	ID=BSUD.9294.2.p1.exon1;Parent=BSUD.9294.2.p1
contig_380	transdecoder	exon	737016	739577	.	-	.	ID=BSUD.9294.2.p1.exon2;Parent=BSUD.9294.2.p1
contig_380	transdecoder	CDS	739111	739485	.	-	0	ID=cds.BSUD.9294.2.p1;Parent=BSUD.9294.2.p1
contig_380	transdecoder	three_prime_UTR	737016	739110	.	-	.	ID=BSUD.9294.2.p1.utr3p1;Parent=BSUD.9294.2.p1
contig_380	transdecoder	gene	766707	797432	.	-	.	ID=BSUD.9295;Interpro=IPR011044 (Quinoprotein amine dehydrogenase, beta chain-like)---IPR015943 (WD40/YVTN repeat-like-containing domain superfamily)
contig_380	transdecoder	mRNA	766707	793321	.	-	.	ID=BSUD.9295.1.p1;Parent=BSUD.9295;Interpro=IPR011044 (Quinoprotein amine dehydrogenase, beta chain-like)---IPR015943 (WD40/YVTN repeat-like-containing domain superfamily)
contig_380	transdecoder	five_prime_UTR	793039	793321	.	-	.	ID=BSUD.9295.1.p1.utr5p1;Parent=BSUD.9295.1.p1
contig_380	transdecoder	five_prime_UTR	792700	792797	.	-	.	ID=BSUD.9295.1.p1.utr5p2;Parent=BSUD.9295.1.p1
contig_380	transdecoder	five_prime_UTR	791095	791130	.	-	.	ID=BSUD.9295.1.p1.utr5p3;Parent=BSUD.9295.1.p1
contig_380	transdecoder	exon	793039	793321	.	-	.	ID=BSUD.9295.1.p1.exon1;Parent=BSUD.9295.1.p1
contig_380	transdecoder	exon	792700	792797	.	-	.	ID=BSUD.9295.1.p1.exon2;Parent=BSUD.9295.1.p1
contig_380	transdecoder	exon	791004	791130	.	-	.	ID=BSUD.9295.1.p1.exon3;Parent=BSUD.9295.1.p1
contig_380	transdecoder	CDS	791004	791094	.	-	0	ID=cds.BSUD.9295.1.p1;Parent=BSUD.9295.1.p1
contig_380	transdecoder	exon	789827	789924	.	-	.	ID=BSUD.9295.1.p1.exon4;Parent=BSUD.9295.1.p1
contig_380	transdecoder	CDS	789827	789924	.	-	2	ID=cds.BSUD.9295.1.p1;Parent=BSUD.9295.1.p1
contig_380	transdecoder	exon	788365	788468	.	-	.	ID=BSUD.9295.1.p1.exon5;Parent=BSUD.9295.1.p1
contig_380	transdecoder	CDS	788365	788468	.	-	0	ID=cds.BSUD.9295.1.p1;Parent=BSUD.9295.1.p1
contig_380	transdecoder	exon	788020	788149	.	-	.	ID=BSUD.9295.1.p1.exon6;Parent=BSUD.9295.1.p1
contig_380	transdecoder	CDS	788020	788149	.	-	1	ID=cds.BSUD.9295.1.p1;Parent=BSUD.9295.1.p1
contig_380	transdecoder	exon	787030	787138	.	-	.	ID=BSUD.9295.1.p1.exon7;Parent=BSUD.9295.1.p1
contig_380	transdecoder	CDS	787030	787138	.	-	0	ID=cds.BSUD.9295.1.p1;Parent=BSUD.9295.1.p1
contig_380	transdecoder	exon	781231	781395	.	-	.	ID=BSUD.9295.1.p1.exon8;Parent=BSUD.9295.1.p1
contig_380	transdecoder	CDS	781231	781395	.	-	2	ID=cds.BSUD.9295.1.p1;Parent=BSUD.9295.1.p1
contig_380	transdecoder	exon	780038	780103	.	-	.	ID=BSUD.9295.1.p1.exon9;Parent=BSUD.9295.1.p1
contig_380	transdecoder	CDS	780038	780103	.	-	2	ID=cds.BSUD.9295.1.p1;Parent=BSUD.9295.1.p1
contig_380	transdecoder	exon	779461	779675	.	-	.	ID=BSUD.9295.1.p1.exon10;Parent=BSUD.9295.1.p1
contig_380	transdecoder	CDS	779461	779675	.	-	2	ID=cds.BSUD.9295.1.p1;Parent=BSUD.9295.1.p1
contig_380	transdecoder	exon	778112	778335	.	-	.	ID=BSUD.9295.1.p1.exon11;Parent=BSUD.9295.1.p1
contig_380	transdecoder	CDS	778112	778335	.	-	0	ID=cds.BSUD.9295.1.p1;Parent=BSUD.9295.1.p1
contig_380	transdecoder	exon	775685	775824	.	-	.	ID=BSUD.9295.1.p1.exon12;Parent=BSUD.9295.1.p1
contig_380	transdecoder	CDS	775685	775824	.	-	1	ID=cds.BSUD.9295.1.p1;Parent=BSUD.9295.1.p1
contig_380	transdecoder	exon	772081	772225	.	-	.	ID=BSUD.9295.1.p1.exon13;Parent=BSUD.9295.1.p1
contig_380	transdecoder	CDS	772200	772225	.	-	2	ID=cds.BSUD.9295.1.p1;Parent=BSUD.9295.1.p1
contig_380	transdecoder	exon	766707	768302	.	-	.	ID=BSUD.9295.1.p1.exon14;Parent=BSUD.9295.1.p1
contig_380	transdecoder	three_prime_UTR	772081	772199	.	-	.	ID=BSUD.9295.1.p1.utr3p1;Parent=BSUD.9295.1.p1
contig_380	transdecoder	three_prime_UTR	766707	768302	.	-	.	ID=BSUD.9295.1.p1.utr3p2;Parent=BSUD.9295.1.p1
contig_380	transdecoder	mRNA	766707	793539	.	-	.	ID=BSUD.9295.2.p1;Parent=BSUD.9295;Interpro=IPR011044 (Quinoprotein amine dehydrogenase, beta chain-like)---IPR015943 (WD40/YVTN repeat-like-containing domain superfamily)
contig_380	transdecoder	five_prime_UTR	793360	793539	.	-	.	ID=BSUD.9295.2.p1.utr5p1;Parent=BSUD.9295.2.p1
contig_380	transdecoder	five_prime_UTR	792700	792797	.	-	.	ID=BSUD.9295.2.p1.utr5p2;Parent=BSUD.9295.2.p1
contig_380	transdecoder	five_prime_UTR	791095	791130	.	-	.	ID=BSUD.9295.2.p1.utr5p3;Parent=BSUD.9295.2.p1
contig_380	transdecoder	exon	793360	793539	.	-	.	ID=BSUD.9295.2.p1.exon1;Parent=BSUD.9295.2.p1
contig_380	transdecoder	exon	792700	792797	.	-	.	ID=BSUD.9295.2.p1.exon2;Parent=BSUD.9295.2.p1
contig_380	transdecoder	exon	791004	791130	.	-	.	ID=BSUD.9295.2.p1.exon3;Parent=BSUD.9295.2.p1
contig_380	transdecoder	CDS	791004	791094	.	-	0	ID=cds.BSUD.9295.2.p1;Parent=BSUD.9295.2.p1
contig_380	transdecoder	exon	789827	789924	.	-	.	ID=BSUD.9295.2.p1.exon4;Parent=BSUD.9295.2.p1
contig_380	transdecoder	CDS	789827	789924	.	-	2	ID=cds.BSUD.9295.2.p1;Parent=BSUD.9295.2.p1
contig_380	transdecoder	exon	788365	788468	.	-	.	ID=BSUD.9295.2.p1.exon5;Parent=BSUD.9295.2.p1
contig_380	transdecoder	CDS	788365	788468	.	-	0	ID=cds.BSUD.9295.2.p1;Parent=BSUD.9295.2.p1
contig_380	transdecoder	exon	788020	788149	.	-	.	ID=BSUD.9295.2.p1.exon6;Parent=BSUD.9295.2.p1
contig_380	transdecoder	CDS	788020	788149	.	-	1	ID=cds.BSUD.9295.2.p1;Parent=BSUD.9295.2.p1
contig_380	transdecoder	exon	787030	787138	.	-	.	ID=BSUD.9295.2.p1.exon7;Parent=BSUD.9295.2.p1
contig_380	transdecoder	CDS	787030	787138	.	-	0	ID=cds.BSUD.9295.2.p1;Parent=BSUD.9295.2.p1
contig_380	transdecoder	exon	781231	781395	.	-	.	ID=BSUD.9295.2.p1.exon8;Parent=BSUD.9295.2.p1
contig_380	transdecoder	CDS	781231	781395	.	-	2	ID=cds.BSUD.9295.2.p1;Parent=BSUD.9295.2.p1
contig_380	transdecoder	exon	780038	780103	.	-	.	ID=BSUD.9295.2.p1.exon9;Parent=BSUD.9295.2.p1
contig_380	transdecoder	CDS	780038	780103	.	-	2	ID=cds.BSUD.9295.2.p1;Parent=BSUD.9295.2.p1
contig_380	transdecoder	exon	779461	779675	.	-	.	ID=BSUD.9295.2.p1.exon10;Parent=BSUD.9295.2.p1
contig_380	transdecoder	CDS	779461	779675	.	-	2	ID=cds.BSUD.9295.2.p1;Parent=BSUD.9295.2.p1
contig_380	transdecoder	exon	778112	778335	.	-	.	ID=BSUD.9295.2.p1.exon11;Parent=BSUD.9295.2.p1
contig_380	transdecoder	CDS	778112	778335	.	-	0	ID=cds.BSUD.9295.2.p1;Parent=BSUD.9295.2.p1
contig_380	transdecoder	exon	775685	775824	.	-	.	ID=BSUD.9295.2.p1.exon12;Parent=BSUD.9295.2.p1
contig_380	transdecoder	CDS	775685	775824	.	-	1	ID=cds.BSUD.9295.2.p1;Parent=BSUD.9295.2.p1
contig_380	transdecoder	exon	772081	772225	.	-	.	ID=BSUD.9295.2.p1.exon13;Parent=BSUD.9295.2.p1
contig_380	transdecoder	CDS	772200	772225	.	-	2	ID=cds.BSUD.9295.2.p1;Parent=BSUD.9295.2.p1
contig_380	transdecoder	exon	766707	768302	.	-	.	ID=BSUD.9295.2.p1.exon14;Parent=BSUD.9295.2.p1
contig_380	transdecoder	three_prime_UTR	772081	772199	.	-	.	ID=BSUD.9295.2.p1.utr3p1;Parent=BSUD.9295.2.p1
contig_380	transdecoder	three_prime_UTR	766707	768302	.	-	.	ID=BSUD.9295.2.p1.utr3p2;Parent=BSUD.9295.2.p1
contig_380	transdecoder	mRNA	766708	797432	.	-	.	ID=BSUD.9295.3.p1;Parent=BSUD.9295;Interpro=IPR011044 (Quinoprotein amine dehydrogenase, beta chain-like)---IPR015943 (WD40/YVTN repeat-like-containing domain superfamily)
contig_380	transdecoder	five_prime_UTR	797075	797432	.	-	.	ID=BSUD.9295.3.p1.utr5p1;Parent=BSUD.9295.3.p1
contig_380	transdecoder	exon	796994	797432	.	-	.	ID=BSUD.9295.3.p1.exon1;Parent=BSUD.9295.3.p1
contig_380	transdecoder	CDS	796994	797074	.	-	0	ID=cds.BSUD.9295.3.p1;Parent=BSUD.9295.3.p1
contig_380	transdecoder	exon	795829	795855	.	-	.	ID=BSUD.9295.3.p1.exon2;Parent=BSUD.9295.3.p1
contig_380	transdecoder	CDS	795829	795855	.	-	0	ID=cds.BSUD.9295.3.p1;Parent=BSUD.9295.3.p1
contig_380	transdecoder	exon	793914	794040	.	-	.	ID=BSUD.9295.3.p1.exon3;Parent=BSUD.9295.3.p1
contig_380	transdecoder	CDS	793914	794040	.	-	0	ID=cds.BSUD.9295.3.p1;Parent=BSUD.9295.3.p1
contig_380	transdecoder	exon	792700	792797	.	-	.	ID=BSUD.9295.3.p1.exon4;Parent=BSUD.9295.3.p1
contig_380	transdecoder	CDS	792700	792797	.	-	2	ID=cds.BSUD.9295.3.p1;Parent=BSUD.9295.3.p1
contig_380	transdecoder	exon	791004	791130	.	-	.	ID=BSUD.9295.3.p1.exon5;Parent=BSUD.9295.3.p1
contig_380	transdecoder	CDS	791004	791130	.	-	0	ID=cds.BSUD.9295.3.p1;Parent=BSUD.9295.3.p1
contig_380	transdecoder	exon	789827	789924	.	-	.	ID=BSUD.9295.3.p1.exon6;Parent=BSUD.9295.3.p1
contig_380	transdecoder	CDS	789827	789924	.	-	2	ID=cds.BSUD.9295.3.p1;Parent=BSUD.9295.3.p1
contig_380	transdecoder	exon	788365	788468	.	-	.	ID=BSUD.9295.3.p1.exon7;Parent=BSUD.9295.3.p1
contig_380	transdecoder	CDS	788365	788468	.	-	0	ID=cds.BSUD.9295.3.p1;Parent=BSUD.9295.3.p1
contig_380	transdecoder	exon	788020	788149	.	-	.	ID=BSUD.9295.3.p1.exon8;Parent=BSUD.9295.3.p1
contig_380	transdecoder	CDS	788020	788149	.	-	1	ID=cds.BSUD.9295.3.p1;Parent=BSUD.9295.3.p1
contig_380	transdecoder	exon	787030	787138	.	-	.	ID=BSUD.9295.3.p1.exon9;Parent=BSUD.9295.3.p1
contig_380	transdecoder	CDS	787030	787138	.	-	0	ID=cds.BSUD.9295.3.p1;Parent=BSUD.9295.3.p1
contig_380	transdecoder	exon	781231	781395	.	-	.	ID=BSUD.9295.3.p1.exon10;Parent=BSUD.9295.3.p1
contig_380	transdecoder	CDS	781231	781395	.	-	2	ID=cds.BSUD.9295.3.p1;Parent=BSUD.9295.3.p1
contig_380	transdecoder	exon	780038	780103	.	-	.	ID=BSUD.9295.3.p1.exon11;Parent=BSUD.9295.3.p1
contig_380	transdecoder	CDS	780038	780103	.	-	2	ID=cds.BSUD.9295.3.p1;Parent=BSUD.9295.3.p1
contig_380	transdecoder	exon	779461	779675	.	-	.	ID=BSUD.9295.3.p1.exon12;Parent=BSUD.9295.3.p1
contig_380	transdecoder	CDS	779461	779675	.	-	2	ID=cds.BSUD.9295.3.p1;Parent=BSUD.9295.3.p1
contig_380	transdecoder	exon	778112	778335	.	-	.	ID=BSUD.9295.3.p1.exon13;Parent=BSUD.9295.3.p1
contig_380	transdecoder	CDS	778112	778335	.	-	0	ID=cds.BSUD.9295.3.p1;Parent=BSUD.9295.3.p1
contig_380	transdecoder	exon	775685	775824	.	-	.	ID=BSUD.9295.3.p1.exon14;Parent=BSUD.9295.3.p1
contig_380	transdecoder	CDS	775685	775824	.	-	1	ID=cds.BSUD.9295.3.p1;Parent=BSUD.9295.3.p1
contig_380	transdecoder	exon	766708	768302	.	-	.	ID=BSUD.9295.3.p1.exon15;Parent=BSUD.9295.3.p1
contig_380	transdecoder	CDS	768232	768302	.	-	2	ID=cds.BSUD.9295.3.p1;Parent=BSUD.9295.3.p1
contig_380	transdecoder	three_prime_UTR	766708	768231	.	-	.	ID=BSUD.9295.3.p1.utr3p1;Parent=BSUD.9295.3.p1
contig_380	transdecoder	mRNA	766708	797156	.	-	.	ID=BSUD.9295.4.p1;Parent=BSUD.9295;Interpro=IPR011044 (Quinoprotein amine dehydrogenase, beta chain-like)---IPR015943 (WD40/YVTN repeat-like-containing domain superfamily)
contig_380	transdecoder	five_prime_UTR	797075	797156	.	-	.	ID=BSUD.9295.4.p1.utr5p1;Parent=BSUD.9295.4.p1
contig_380	transdecoder	exon	796994	797156	.	-	.	ID=BSUD.9295.4.p1.exon1;Parent=BSUD.9295.4.p1
contig_380	transdecoder	CDS	796994	797074	.	-	0	ID=cds.BSUD.9295.4.p1;Parent=BSUD.9295.4.p1
contig_380	transdecoder	exon	795829	795855	.	-	.	ID=BSUD.9295.4.p1.exon2;Parent=BSUD.9295.4.p1
contig_380	transdecoder	CDS	795829	795855	.	-	0	ID=cds.BSUD.9295.4.p1;Parent=BSUD.9295.4.p1
contig_380	transdecoder	exon	793914	794040	.	-	.	ID=BSUD.9295.4.p1.exon3;Parent=BSUD.9295.4.p1
contig_380	transdecoder	CDS	793914	794040	.	-	0	ID=cds.BSUD.9295.4.p1;Parent=BSUD.9295.4.p1
contig_380	transdecoder	exon	792700	792797	.	-	.	ID=BSUD.9295.4.p1.exon4;Parent=BSUD.9295.4.p1
contig_380	transdecoder	CDS	792700	792797	.	-	2	ID=cds.BSUD.9295.4.p1;Parent=BSUD.9295.4.p1
contig_380	transdecoder	exon	791004	791130	.	-	.	ID=BSUD.9295.4.p1.exon5;Parent=BSUD.9295.4.p1
contig_380	transdecoder	CDS	791004	791130	.	-	0	ID=cds.BSUD.9295.4.p1;Parent=BSUD.9295.4.p1
contig_380	transdecoder	exon	789827	789924	.	-	.	ID=BSUD.9295.4.p1.exon6;Parent=BSUD.9295.4.p1
contig_380	transdecoder	CDS	789827	789924	.	-	2	ID=cds.BSUD.9295.4.p1;Parent=BSUD.9295.4.p1
contig_380	transdecoder	exon	788365	788468	.	-	.	ID=BSUD.9295.4.p1.exon7;Parent=BSUD.9295.4.p1
contig_380	transdecoder	CDS	788365	788468	.	-	0	ID=cds.BSUD.9295.4.p1;Parent=BSUD.9295.4.p1
contig_380	transdecoder	exon	788020	788149	.	-	.	ID=BSUD.9295.4.p1.exon8;Parent=BSUD.9295.4.p1
contig_380	transdecoder	CDS	788020	788149	.	-	1	ID=cds.BSUD.9295.4.p1;Parent=BSUD.9295.4.p1
contig_380	transdecoder	exon	787030	787138	.	-	.	ID=BSUD.9295.4.p1.exon9;Parent=BSUD.9295.4.p1
contig_380	transdecoder	CDS	787030	787138	.	-	0	ID=cds.BSUD.9295.4.p1;Parent=BSUD.9295.4.p1
contig_380	transdecoder	exon	781231	781395	.	-	.	ID=BSUD.9295.4.p1.exon10;Parent=BSUD.9295.4.p1
contig_380	transdecoder	CDS	781231	781395	.	-	2	ID=cds.BSUD.9295.4.p1;Parent=BSUD.9295.4.p1
contig_380	transdecoder	exon	780038	780103	.	-	.	ID=BSUD.9295.4.p1.exon11;Parent=BSUD.9295.4.p1
contig_380	transdecoder	CDS	780038	780103	.	-	2	ID=cds.BSUD.9295.4.p1;Parent=BSUD.9295.4.p1
contig_380	transdecoder	exon	779461	779675	.	-	.	ID=BSUD.9295.4.p1.exon12;Parent=BSUD.9295.4.p1
contig_380	transdecoder	CDS	779461	779675	.	-	2	ID=cds.BSUD.9295.4.p1;Parent=BSUD.9295.4.p1
contig_380	transdecoder	exon	778112	778335	.	-	.	ID=BSUD.9295.4.p1.exon13;Parent=BSUD.9295.4.p1
contig_380	transdecoder	CDS	778112	778335	.	-	0	ID=cds.BSUD.9295.4.p1;Parent=BSUD.9295.4.p1
contig_380	transdecoder	exon	775685	775824	.	-	.	ID=BSUD.9295.4.p1.exon14;Parent=BSUD.9295.4.p1
contig_380	transdecoder	CDS	775685	775824	.	-	1	ID=cds.BSUD.9295.4.p1;Parent=BSUD.9295.4.p1
contig_380	transdecoder	exon	772081	772225	.	-	.	ID=BSUD.9295.4.p1.exon15;Parent=BSUD.9295.4.p1
contig_380	transdecoder	CDS	772200	772225	.	-	2	ID=cds.BSUD.9295.4.p1;Parent=BSUD.9295.4.p1
contig_380	transdecoder	exon	766708	768302	.	-	.	ID=BSUD.9295.4.p1.exon16;Parent=BSUD.9295.4.p1
contig_380	transdecoder	three_prime_UTR	772081	772199	.	-	.	ID=BSUD.9295.4.p1.utr3p1;Parent=BSUD.9295.4.p1
contig_380	transdecoder	three_prime_UTR	766708	768302	.	-	.	ID=BSUD.9295.4.p1.utr3p2;Parent=BSUD.9295.4.p1
contig_380	transdecoder	mRNA	766708	783854	.	-	.	ID=BSUD.9295.5.p1;Parent=BSUD.9295;Interpro=IPR011044 (Quinoprotein amine dehydrogenase, beta chain-like)---IPR015943 (WD40/YVTN repeat-like-containing domain superfamily)
contig_380	transdecoder	five_prime_UTR	783682	783854	.	-	.	ID=BSUD.9295.5.p1.utr5p1;Parent=BSUD.9295.5.p1
contig_380	transdecoder	five_prime_UTR	781231	781395	.	-	.	ID=BSUD.9295.5.p1.utr5p2;Parent=BSUD.9295.5.p1
contig_380	transdecoder	five_prime_UTR	780038	780103	.	-	.	ID=BSUD.9295.5.p1.utr5p3;Parent=BSUD.9295.5.p1
contig_380	transdecoder	five_prime_UTR	779617	779675	.	-	.	ID=BSUD.9295.5.p1.utr5p4;Parent=BSUD.9295.5.p1
contig_380	transdecoder	exon	783682	783854	.	-	.	ID=BSUD.9295.5.p1.exon1;Parent=BSUD.9295.5.p1
contig_380	transdecoder	exon	781231	781395	.	-	.	ID=BSUD.9295.5.p1.exon2;Parent=BSUD.9295.5.p1
contig_380	transdecoder	exon	780038	780103	.	-	.	ID=BSUD.9295.5.p1.exon3;Parent=BSUD.9295.5.p1
contig_380	transdecoder	exon	779461	779675	.	-	.	ID=BSUD.9295.5.p1.exon4;Parent=BSUD.9295.5.p1
contig_380	transdecoder	CDS	779461	779616	.	-	0	ID=cds.BSUD.9295.5.p1;Parent=BSUD.9295.5.p1
contig_380	transdecoder	exon	778112	778335	.	-	.	ID=BSUD.9295.5.p1.exon5;Parent=BSUD.9295.5.p1
contig_380	transdecoder	CDS	778112	778335	.	-	0	ID=cds.BSUD.9295.5.p1;Parent=BSUD.9295.5.p1
contig_380	transdecoder	exon	775685	775824	.	-	.	ID=BSUD.9295.5.p1.exon6;Parent=BSUD.9295.5.p1
contig_380	transdecoder	CDS	775685	775824	.	-	1	ID=cds.BSUD.9295.5.p1;Parent=BSUD.9295.5.p1
contig_380	transdecoder	exon	772081	772225	.	-	.	ID=BSUD.9295.5.p1.exon7;Parent=BSUD.9295.5.p1
contig_380	transdecoder	CDS	772200	772225	.	-	2	ID=cds.BSUD.9295.5.p1;Parent=BSUD.9295.5.p1
contig_380	transdecoder	exon	766708	768302	.	-	.	ID=BSUD.9295.5.p1.exon8;Parent=BSUD.9295.5.p1
contig_380	transdecoder	three_prime_UTR	772081	772199	.	-	.	ID=BSUD.9295.5.p1.utr3p1;Parent=BSUD.9295.5.p1
contig_380	transdecoder	three_prime_UTR	766708	768302	.	-	.	ID=BSUD.9295.5.p1.utr3p2;Parent=BSUD.9295.5.p1
contig_380	tRNAscan-SE	pseudogene_tRNA	786429	786484	26.5	+	.	ID=contig_380.trna5;Name=contig_380.tRNA5-LeuCAA;isotype=Leu;anticodon=CAA;gene_biotype=pseudogene
contig_380	tRNAscan-SE	exon	786429	786484	.	+	.	ID=contig_380.trna5.exon1;Parent=contig_380.trna5
contig_380	transdecoder	gene	804321	813499	.	-	.	ID=BSUD.9299;Interpro=IPR003038 (DAD/Ost2)
contig_380	transdecoder	mRNA	804321	813499	.	-	.	ID=BSUD.9299.1.p1;Parent=BSUD.9299;Interpro=IPR003038 (DAD/Ost2)
contig_380	transdecoder	five_prime_UTR	813384	813499	.	-	.	ID=BSUD.9299.1.p1.utr5p1;Parent=BSUD.9299.1.p1
contig_380	transdecoder	exon	813173	813499	.	-	.	ID=BSUD.9299.1.p1.exon1;Parent=BSUD.9299.1.p1
contig_380	transdecoder	CDS	813173	813383	.	-	0	ID=cds.BSUD.9299.1.p1;Parent=BSUD.9299.1.p1
contig_380	transdecoder	exon	808192	808331	.	-	.	ID=BSUD.9299.1.p1.exon2;Parent=BSUD.9299.1.p1
contig_380	transdecoder	CDS	808201	808331	.	-	2	ID=cds.BSUD.9299.1.p1;Parent=BSUD.9299.1.p1
contig_380	transdecoder	exon	804321	805133	.	-	.	ID=BSUD.9299.1.p1.exon3;Parent=BSUD.9299.1.p1
contig_380	transdecoder	three_prime_UTR	808192	808200	.	-	.	ID=BSUD.9299.1.p1.utr3p1;Parent=BSUD.9299.1.p1
contig_380	transdecoder	three_prime_UTR	804321	805133	.	-	.	ID=BSUD.9299.1.p1.utr3p2;Parent=BSUD.9299.1.p1
contig_380	transdecoder	gene	813794	820899	.	+	.	ID=BSUD.9300;Interpro=IPR013087 (Zinc finger C2H2-type)---IPR036236 (Zinc finger C2H2 superfamily)
contig_380	transdecoder	mRNA	813794	820899	.	+	.	ID=BSUD.9300.1.p1;Parent=BSUD.9300;Interpro=IPR013087 (Zinc finger C2H2-type)---IPR036236 (Zinc finger C2H2 superfamily)
contig_380	transdecoder	five_prime_UTR	813794	813894	.	+	.	ID=BSUD.9300.1.p1.utr5p1;Parent=BSUD.9300.1.p1
contig_380	transdecoder	five_prime_UTR	815421	815486	.	+	.	ID=BSUD.9300.1.p1.utr5p2;Parent=BSUD.9300.1.p1
contig_380	transdecoder	exon	813794	813894	.	+	.	ID=BSUD.9300.1.p1.exon1;Parent=BSUD.9300.1.p1
contig_380	transdecoder	exon	815421	816605	.	+	.	ID=BSUD.9300.1.p1.exon2;Parent=BSUD.9300.1.p1
contig_380	transdecoder	CDS	815487	816605	.	+	0	ID=cds.BSUD.9300.1.p1;Parent=BSUD.9300.1.p1
contig_380	transdecoder	exon	817407	820899	.	+	.	ID=BSUD.9300.1.p1.exon3;Parent=BSUD.9300.1.p1
contig_380	transdecoder	CDS	817407	820751	.	+	0	ID=cds.BSUD.9300.1.p1;Parent=BSUD.9300.1.p1
contig_380	transdecoder	three_prime_UTR	820752	820899	.	+	.	ID=BSUD.9300.1.p1.utr3p1;Parent=BSUD.9300.1.p1
contig_380	transdecoder	gene	827480	852003	.	+	.	ID=BSUD.9301;Interpro=IPR001841 (Zinc finger, RING-type)---IPR003892 (Ubiquitin system component CUE)---IPR013083 (Zinc finger, RING/FYVE/PHD-type)
contig_380	transdecoder	mRNA	827480	852003	.	+	.	ID=BSUD.9301.1.p1;Parent=BSUD.9301;Interpro=IPR001841 (Zinc finger, RING-type)---IPR003892 (Ubiquitin system component CUE)---IPR013083 (Zinc finger, RING/FYVE/PHD-type)
contig_380	transdecoder	five_prime_UTR	827480	827654	.	+	.	ID=BSUD.9301.1.p1.utr5p1;Parent=BSUD.9301.1.p1
contig_380	transdecoder	five_prime_UTR	834375	834406	.	+	.	ID=BSUD.9301.1.p1.utr5p2;Parent=BSUD.9301.1.p1
contig_380	transdecoder	exon	827480	827654	.	+	.	ID=BSUD.9301.1.p1.exon1;Parent=BSUD.9301.1.p1
contig_380	transdecoder	exon	834375	834682	.	+	.	ID=BSUD.9301.1.p1.exon2;Parent=BSUD.9301.1.p1
contig_380	transdecoder	CDS	834407	834682	.	+	0	ID=cds.BSUD.9301.1.p1;Parent=BSUD.9301.1.p1
contig_380	transdecoder	exon	836462	836554	.	+	.	ID=BSUD.9301.1.p1.exon3;Parent=BSUD.9301.1.p1
contig_380	transdecoder	CDS	836462	836554	.	+	0	ID=cds.BSUD.9301.1.p1;Parent=BSUD.9301.1.p1
contig_380	transdecoder	exon	837186	837350	.	+	.	ID=BSUD.9301.1.p1.exon4;Parent=BSUD.9301.1.p1
contig_380	transdecoder	CDS	837186	837350	.	+	0	ID=cds.BSUD.9301.1.p1;Parent=BSUD.9301.1.p1
contig_380	transdecoder	exon	837497	837649	.	+	.	ID=BSUD.9301.1.p1.exon5;Parent=BSUD.9301.1.p1
contig_380	transdecoder	CDS	837497	837649	.	+	0	ID=cds.BSUD.9301.1.p1;Parent=BSUD.9301.1.p1
contig_380	transdecoder	exon	837964	838004	.	+	.	ID=BSUD.9301.1.p1.exon6;Parent=BSUD.9301.1.p1
contig_380	transdecoder	CDS	837964	838004	.	+	0	ID=cds.BSUD.9301.1.p1;Parent=BSUD.9301.1.p1
contig_380	transdecoder	exon	838679	838811	.	+	.	ID=BSUD.9301.1.p1.exon7;Parent=BSUD.9301.1.p1
contig_380	transdecoder	CDS	838679	838811	.	+	1	ID=cds.BSUD.9301.1.p1;Parent=BSUD.9301.1.p1
contig_380	transdecoder	exon	842269	842402	.	+	.	ID=BSUD.9301.1.p1.exon8;Parent=BSUD.9301.1.p1
contig_380	transdecoder	CDS	842269	842402	.	+	0	ID=cds.BSUD.9301.1.p1;Parent=BSUD.9301.1.p1
contig_380	transdecoder	exon	842491	842601	.	+	.	ID=BSUD.9301.1.p1.exon9;Parent=BSUD.9301.1.p1
contig_380	transdecoder	CDS	842491	842601	.	+	1	ID=cds.BSUD.9301.1.p1;Parent=BSUD.9301.1.p1
contig_380	transdecoder	exon	843197	843375	.	+	.	ID=BSUD.9301.1.p1.exon10;Parent=BSUD.9301.1.p1
contig_380	transdecoder	CDS	843197	843375	.	+	1	ID=cds.BSUD.9301.1.p1;Parent=BSUD.9301.1.p1
contig_380	transdecoder	exon	843754	843863	.	+	.	ID=BSUD.9301.1.p1.exon11;Parent=BSUD.9301.1.p1
contig_380	transdecoder	CDS	843754	843863	.	+	2	ID=cds.BSUD.9301.1.p1;Parent=BSUD.9301.1.p1
contig_380	transdecoder	exon	844163	844288	.	+	.	ID=BSUD.9301.1.p1.exon12;Parent=BSUD.9301.1.p1
contig_380	transdecoder	CDS	844163	844288	.	+	0	ID=cds.BSUD.9301.1.p1;Parent=BSUD.9301.1.p1
contig_380	transdecoder	exon	844473	844547	.	+	.	ID=BSUD.9301.1.p1.exon13;Parent=BSUD.9301.1.p1
contig_380	transdecoder	CDS	844473	844547	.	+	0	ID=cds.BSUD.9301.1.p1;Parent=BSUD.9301.1.p1
contig_380	transdecoder	exon	844741	844856	.	+	.	ID=BSUD.9301.1.p1.exon14;Parent=BSUD.9301.1.p1
contig_380	transdecoder	CDS	844741	844856	.	+	0	ID=cds.BSUD.9301.1.p1;Parent=BSUD.9301.1.p1
contig_380	transdecoder	exon	846412	846516	.	+	.	ID=BSUD.9301.1.p1.exon15;Parent=BSUD.9301.1.p1
contig_380	transdecoder	CDS	846412	846516	.	+	1	ID=cds.BSUD.9301.1.p1;Parent=BSUD.9301.1.p1
contig_380	transdecoder	exon	848098	852003	.	+	.	ID=BSUD.9301.1.p1.exon16;Parent=BSUD.9301.1.p1
contig_380	transdecoder	CDS	848098	848299	.	+	1	ID=cds.BSUD.9301.1.p1;Parent=BSUD.9301.1.p1
contig_380	transdecoder	three_prime_UTR	848300	852003	.	+	.	ID=BSUD.9301.1.p1.utr3p1;Parent=BSUD.9301.1.p1
contig_380	transdecoder	mRNA	827507	852003	.	+	.	ID=BSUD.9301.2.p1;Parent=BSUD.9301;Interpro=IPR001841 (Zinc finger, RING-type)---IPR003892 (Ubiquitin system component CUE)---IPR013083 (Zinc finger, RING/FYVE/PHD-type)
contig_380	transdecoder	five_prime_UTR	827507	827654	.	+	.	ID=BSUD.9301.2.p1.utr5p1;Parent=BSUD.9301.2.p1
contig_380	transdecoder	five_prime_UTR	832178	832259	.	+	.	ID=BSUD.9301.2.p1.utr5p2;Parent=BSUD.9301.2.p1
contig_380	transdecoder	five_prime_UTR	834375	834406	.	+	.	ID=BSUD.9301.2.p1.utr5p3;Parent=BSUD.9301.2.p1
contig_380	transdecoder	exon	827507	827654	.	+	.	ID=BSUD.9301.2.p1.exon1;Parent=BSUD.9301.2.p1
contig_380	transdecoder	exon	832178	832259	.	+	.	ID=BSUD.9301.2.p1.exon2;Parent=BSUD.9301.2.p1
contig_380	transdecoder	exon	834375	834682	.	+	.	ID=BSUD.9301.2.p1.exon3;Parent=BSUD.9301.2.p1
contig_380	transdecoder	CDS	834407	834682	.	+	0	ID=cds.BSUD.9301.2.p1;Parent=BSUD.9301.2.p1
contig_380	transdecoder	exon	836462	836554	.	+	.	ID=BSUD.9301.2.p1.exon4;Parent=BSUD.9301.2.p1
contig_380	transdecoder	CDS	836462	836554	.	+	0	ID=cds.BSUD.9301.2.p1;Parent=BSUD.9301.2.p1
contig_380	transdecoder	exon	837186	837350	.	+	.	ID=BSUD.9301.2.p1.exon5;Parent=BSUD.9301.2.p1
contig_380	transdecoder	CDS	837186	837350	.	+	0	ID=cds.BSUD.9301.2.p1;Parent=BSUD.9301.2.p1
contig_380	transdecoder	exon	837497	837649	.	+	.	ID=BSUD.9301.2.p1.exon6;Parent=BSUD.9301.2.p1
contig_380	transdecoder	CDS	837497	837649	.	+	0	ID=cds.BSUD.9301.2.p1;Parent=BSUD.9301.2.p1
contig_380	transdecoder	exon	837964	838004	.	+	.	ID=BSUD.9301.2.p1.exon7;Parent=BSUD.9301.2.p1
contig_380	transdecoder	CDS	837964	838004	.	+	0	ID=cds.BSUD.9301.2.p1;Parent=BSUD.9301.2.p1
contig_380	transdecoder	exon	838679	838811	.	+	.	ID=BSUD.9301.2.p1.exon8;Parent=BSUD.9301.2.p1
contig_380	transdecoder	CDS	838679	838811	.	+	1	ID=cds.BSUD.9301.2.p1;Parent=BSUD.9301.2.p1
contig_380	transdecoder	exon	842269	842402	.	+	.	ID=BSUD.9301.2.p1.exon9;Parent=BSUD.9301.2.p1
contig_380	transdecoder	CDS	842269	842402	.	+	0	ID=cds.BSUD.9301.2.p1;Parent=BSUD.9301.2.p1
contig_380	transdecoder	exon	842491	842601	.	+	.	ID=BSUD.9301.2.p1.exon10;Parent=BSUD.9301.2.p1
contig_380	transdecoder	CDS	842491	842601	.	+	1	ID=cds.BSUD.9301.2.p1;Parent=BSUD.9301.2.p1
contig_380	transdecoder	exon	843197	843375	.	+	.	ID=BSUD.9301.2.p1.exon11;Parent=BSUD.9301.2.p1
contig_380	transdecoder	CDS	843197	843375	.	+	1	ID=cds.BSUD.9301.2.p1;Parent=BSUD.9301.2.p1
contig_380	transdecoder	exon	843754	843863	.	+	.	ID=BSUD.9301.2.p1.exon12;Parent=BSUD.9301.2.p1
contig_380	transdecoder	CDS	843754	843863	.	+	2	ID=cds.BSUD.9301.2.p1;Parent=BSUD.9301.2.p1
contig_380	transdecoder	exon	844163	844288	.	+	.	ID=BSUD.9301.2.p1.exon13;Parent=BSUD.9301.2.p1
contig_380	transdecoder	CDS	844163	844288	.	+	0	ID=cds.BSUD.9301.2.p1;Parent=BSUD.9301.2.p1
contig_380	transdecoder	exon	844473	844547	.	+	.	ID=BSUD.9301.2.p1.exon14;Parent=BSUD.9301.2.p1
contig_380	transdecoder	CDS	844473	844547	.	+	0	ID=cds.BSUD.9301.2.p1;Parent=BSUD.9301.2.p1
contig_380	transdecoder	exon	844741	844856	.	+	.	ID=BSUD.9301.2.p1.exon15;Parent=BSUD.9301.2.p1
contig_380	transdecoder	CDS	844741	844856	.	+	0	ID=cds.BSUD.9301.2.p1;Parent=BSUD.9301.2.p1
contig_380	transdecoder	exon	846412	846516	.	+	.	ID=BSUD.9301.2.p1.exon16;Parent=BSUD.9301.2.p1
contig_380	transdecoder	CDS	846412	846516	.	+	1	ID=cds.BSUD.9301.2.p1;Parent=BSUD.9301.2.p1
contig_380	transdecoder	exon	848098	852003	.	+	.	ID=BSUD.9301.2.p1.exon17;Parent=BSUD.9301.2.p1
contig_380	transdecoder	CDS	848098	848299	.	+	1	ID=cds.BSUD.9301.2.p1;Parent=BSUD.9301.2.p1
contig_380	transdecoder	three_prime_UTR	848300	852003	.	+	.	ID=BSUD.9301.2.p1.utr3p1;Parent=BSUD.9301.2.p1
contig_380	transdecoder	mRNA	827522	852003	.	+	.	ID=BSUD.9301.3.p1;Parent=BSUD.9301;Interpro=IPR001841 (Zinc finger, RING-type)---IPR003892 (Ubiquitin system component CUE)---IPR013083 (Zinc finger, RING/FYVE/PHD-type)
contig_380	transdecoder	five_prime_UTR	827522	827654	.	+	.	ID=BSUD.9301.3.p1.utr5p1;Parent=BSUD.9301.3.p1
contig_380	transdecoder	five_prime_UTR	832178	832259	.	+	.	ID=BSUD.9301.3.p1.utr5p2;Parent=BSUD.9301.3.p1
contig_380	transdecoder	five_prime_UTR	834372	834406	.	+	.	ID=BSUD.9301.3.p1.utr5p3;Parent=BSUD.9301.3.p1
contig_380	transdecoder	exon	827522	827654	.	+	.	ID=BSUD.9301.3.p1.exon1;Parent=BSUD.9301.3.p1
contig_380	transdecoder	exon	832178	832259	.	+	.	ID=BSUD.9301.3.p1.exon2;Parent=BSUD.9301.3.p1
contig_380	transdecoder	exon	834372	834682	.	+	.	ID=BSUD.9301.3.p1.exon3;Parent=BSUD.9301.3.p1
contig_380	transdecoder	CDS	834407	834682	.	+	0	ID=cds.BSUD.9301.3.p1;Parent=BSUD.9301.3.p1
contig_380	transdecoder	exon	836462	836554	.	+	.	ID=BSUD.9301.3.p1.exon4;Parent=BSUD.9301.3.p1
contig_380	transdecoder	CDS	836462	836554	.	+	0	ID=cds.BSUD.9301.3.p1;Parent=BSUD.9301.3.p1
contig_380	transdecoder	exon	837186	837350	.	+	.	ID=BSUD.9301.3.p1.exon5;Parent=BSUD.9301.3.p1
contig_380	transdecoder	CDS	837186	837350	.	+	0	ID=cds.BSUD.9301.3.p1;Parent=BSUD.9301.3.p1
contig_380	transdecoder	exon	837497	837649	.	+	.	ID=BSUD.9301.3.p1.exon6;Parent=BSUD.9301.3.p1
contig_380	transdecoder	CDS	837497	837649	.	+	0	ID=cds.BSUD.9301.3.p1;Parent=BSUD.9301.3.p1
contig_380	transdecoder	exon	837964	838004	.	+	.	ID=BSUD.9301.3.p1.exon7;Parent=BSUD.9301.3.p1
contig_380	transdecoder	CDS	837964	838004	.	+	0	ID=cds.BSUD.9301.3.p1;Parent=BSUD.9301.3.p1
contig_380	transdecoder	exon	838679	838811	.	+	.	ID=BSUD.9301.3.p1.exon8;Parent=BSUD.9301.3.p1
contig_380	transdecoder	CDS	838679	838811	.	+	1	ID=cds.BSUD.9301.3.p1;Parent=BSUD.9301.3.p1
contig_380	transdecoder	exon	842269	842402	.	+	.	ID=BSUD.9301.3.p1.exon9;Parent=BSUD.9301.3.p1
contig_380	transdecoder	CDS	842269	842402	.	+	0	ID=cds.BSUD.9301.3.p1;Parent=BSUD.9301.3.p1
contig_380	transdecoder	exon	842491	842601	.	+	.	ID=BSUD.9301.3.p1.exon10;Parent=BSUD.9301.3.p1
contig_380	transdecoder	CDS	842491	842601	.	+	1	ID=cds.BSUD.9301.3.p1;Parent=BSUD.9301.3.p1
contig_380	transdecoder	exon	843197	843375	.	+	.	ID=BSUD.9301.3.p1.exon11;Parent=BSUD.9301.3.p1
contig_380	transdecoder	CDS	843197	843375	.	+	1	ID=cds.BSUD.9301.3.p1;Parent=BSUD.9301.3.p1
contig_380	transdecoder	exon	843754	843863	.	+	.	ID=BSUD.9301.3.p1.exon12;Parent=BSUD.9301.3.p1
contig_380	transdecoder	CDS	843754	843863	.	+	2	ID=cds.BSUD.9301.3.p1;Parent=BSUD.9301.3.p1
contig_380	transdecoder	exon	844163	844288	.	+	.	ID=BSUD.9301.3.p1.exon13;Parent=BSUD.9301.3.p1
contig_380	transdecoder	CDS	844163	844288	.	+	0	ID=cds.BSUD.9301.3.p1;Parent=BSUD.9301.3.p1
contig_380	transdecoder	exon	844473	844547	.	+	.	ID=BSUD.9301.3.p1.exon14;Parent=BSUD.9301.3.p1
contig_380	transdecoder	CDS	844473	844547	.	+	0	ID=cds.BSUD.9301.3.p1;Parent=BSUD.9301.3.p1
contig_380	transdecoder	exon	844741	844856	.	+	.	ID=BSUD.9301.3.p1.exon15;Parent=BSUD.9301.3.p1
contig_380	transdecoder	CDS	844741	844856	.	+	0	ID=cds.BSUD.9301.3.p1;Parent=BSUD.9301.3.p1
contig_380	transdecoder	exon	846412	846516	.	+	.	ID=BSUD.9301.3.p1.exon16;Parent=BSUD.9301.3.p1
contig_380	transdecoder	CDS	846412	846516	.	+	1	ID=cds.BSUD.9301.3.p1;Parent=BSUD.9301.3.p1
contig_380	transdecoder	exon	848098	852003	.	+	.	ID=BSUD.9301.3.p1.exon17;Parent=BSUD.9301.3.p1
contig_380	transdecoder	CDS	848098	848299	.	+	1	ID=cds.BSUD.9301.3.p1;Parent=BSUD.9301.3.p1
contig_380	transdecoder	three_prime_UTR	848300	852003	.	+	.	ID=BSUD.9301.3.p1.utr3p1;Parent=BSUD.9301.3.p1
contig_380	transdecoder	gene	858580	864180	.	+	.	ID=BSUD.9302;Interpro=IPR004192 (Cytochrome b-c1 complex subunit Rieske, transmembrane domain)---IPR005805 (Rieske iron-sulphur protein, C-terminal)---IPR006317 (Ubiquinol-cytochrome c reductase, iron-sulphur subunit)---IPR014349 (Rieske iron-sulphur protein)---IPR017941 (Rieske [2Fe-2S] iron-sulphur domain)---IPR036922 (Rieske [2Fe-2S] iron-sulphur domain superfamily)---IPR037008 (Cytochrome bc1 complex subunit Rieske, transmembrane domain superfamily)
contig_380	transdecoder	mRNA	858580	864180	.	+	.	ID=BSUD.9302.1.p1;Parent=BSUD.9302;Interpro=IPR004192 (Cytochrome b-c1 complex subunit Rieske, transmembrane domain)---IPR005805 (Rieske iron-sulphur protein, C-terminal)---IPR006317 (Ubiquinol-cytochrome c reductase, iron-sulphur subunit)---IPR014349 (Rieske iron-sulphur protein)---IPR017941 (Rieske [2Fe-2S] iron-sulphur domain)---IPR036922 (Rieske [2Fe-2S] iron-sulphur domain superfamily)---IPR037008 (Cytochrome bc1 complex subunit Rieske, transmembrane domain superfamily)
contig_380	transdecoder	exon	858580	858840	.	+	.	ID=BSUD.9302.1.p1.exon1;Parent=BSUD.9302.1.p1
contig_380	transdecoder	CDS	858582	858840	.	+	0	ID=cds.BSUD.9302.1.p1;Parent=BSUD.9302.1.p1
contig_380	transdecoder	exon	861232	861375	.	+	.	ID=BSUD.9302.1.p1.exon2;Parent=BSUD.9302.1.p1
contig_380	transdecoder	CDS	861232	861375	.	+	2	ID=cds.BSUD.9302.1.p1;Parent=BSUD.9302.1.p1
contig_380	transdecoder	exon	863313	863615	.	+	.	ID=BSUD.9302.1.p1.exon3;Parent=BSUD.9302.1.p1
contig_380	transdecoder	CDS	863313	863615	.	+	2	ID=cds.BSUD.9302.1.p1;Parent=BSUD.9302.1.p1
contig_380	transdecoder	exon	863991	864180	.	+	.	ID=BSUD.9302.1.p1.exon4;Parent=BSUD.9302.1.p1
contig_380	transdecoder	CDS	863991	864157	.	+	2	ID=cds.BSUD.9302.1.p1;Parent=BSUD.9302.1.p1
contig_380	transdecoder	three_prime_UTR	864158	864180	.	+	.	ID=BSUD.9302.1.p1.utr3p1;Parent=BSUD.9302.1.p1
contig_380	transdecoder	gene	864626	876228	.	-	.	ID=BSUD.9303;Interpro=IPR001293 (Zinc finger, TRAF-type)---IPR001680 (WD40 repeat)---IPR001841 (Zinc finger, RING-type)---IPR013083 (Zinc finger, RING/FYVE/PHD-type)---IPR015943 (WD40/YVTN repeat-like-containing domain superfamily)---IPR017907 (Zinc finger, RING-type, conserved site)---IPR019775 (WD40 repeat, conserved site)---IPR020472 (G-protein beta WD-40 repeat)---IPR027370 (RING-type zinc-finger, LisH dimerisation motif)---IPR036322 (WD40-repeat-containing domain superfamily)
contig_380	transdecoder	mRNA	864626	876066	.	-	.	ID=BSUD.9303.1.p1;Parent=BSUD.9303;Interpro=IPR001293 (Zinc finger, TRAF-type)---IPR001680 (WD40 repeat)---IPR001841 (Zinc finger, RING-type)---IPR013083 (Zinc finger, RING/FYVE/PHD-type)---IPR015943 (WD40/YVTN repeat-like-containing domain superfamily)---IPR017907 (Zinc finger, RING-type, conserved site)---IPR019775 (WD40 repeat, conserved site)---IPR020472 (G-protein beta WD-40 repeat)---IPR027370 (RING-type zinc-finger, LisH dimerisation motif)---IPR036322 (WD40-repeat-containing domain superfamily)
contig_380	transdecoder	five_prime_UTR	875987	876066	.	-	.	ID=BSUD.9303.1.p1.utr5p1;Parent=BSUD.9303.1.p1
contig_380	transdecoder	five_prime_UTR	875612	875633	.	-	.	ID=BSUD.9303.1.p1.utr5p2;Parent=BSUD.9303.1.p1
contig_380	transdecoder	exon	875987	876066	.	-	.	ID=BSUD.9303.1.p1.exon1;Parent=BSUD.9303.1.p1
contig_380	transdecoder	exon	875400	875633	.	-	.	ID=BSUD.9303.1.p1.exon2;Parent=BSUD.9303.1.p1
contig_380	transdecoder	CDS	875400	875611	.	-	0	ID=cds.BSUD.9303.1.p1;Parent=BSUD.9303.1.p1
contig_380	transdecoder	exon	874472	874731	.	-	.	ID=BSUD.9303.1.p1.exon3;Parent=BSUD.9303.1.p1
contig_380	transdecoder	CDS	874472	874731	.	-	1	ID=cds.BSUD.9303.1.p1;Parent=BSUD.9303.1.p1
contig_380	transdecoder	exon	873294	873513	.	-	.	ID=BSUD.9303.1.p1.exon4;Parent=BSUD.9303.1.p1
contig_380	transdecoder	CDS	873294	873513	.	-	2	ID=cds.BSUD.9303.1.p1;Parent=BSUD.9303.1.p1
contig_380	transdecoder	exon	872694	872800	.	-	.	ID=BSUD.9303.1.p1.exon5;Parent=BSUD.9303.1.p1
contig_380	transdecoder	CDS	872694	872800	.	-	1	ID=cds.BSUD.9303.1.p1;Parent=BSUD.9303.1.p1
contig_380	transdecoder	exon	872032	872149	.	-	.	ID=BSUD.9303.1.p1.exon6;Parent=BSUD.9303.1.p1
contig_380	transdecoder	CDS	872032	872149	.	-	2	ID=cds.BSUD.9303.1.p1;Parent=BSUD.9303.1.p1
contig_380	transdecoder	exon	871614	871755	.	-	.	ID=BSUD.9303.1.p1.exon7;Parent=BSUD.9303.1.p1
contig_380	transdecoder	CDS	871614	871755	.	-	1	ID=cds.BSUD.9303.1.p1;Parent=BSUD.9303.1.p1
contig_380	transdecoder	exon	870767	870871	.	-	.	ID=BSUD.9303.1.p1.exon8;Parent=BSUD.9303.1.p1
contig_380	transdecoder	CDS	870767	870871	.	-	0	ID=cds.BSUD.9303.1.p1;Parent=BSUD.9303.1.p1
contig_380	transdecoder	exon	870284	870361	.	-	.	ID=BSUD.9303.1.p1.exon9;Parent=BSUD.9303.1.p1
contig_380	transdecoder	CDS	870284	870361	.	-	0	ID=cds.BSUD.9303.1.p1;Parent=BSUD.9303.1.p1
contig_380	transdecoder	exon	869597	869683	.	-	.	ID=BSUD.9303.1.p1.exon10;Parent=BSUD.9303.1.p1
contig_380	transdecoder	CDS	869597	869683	.	-	0	ID=cds.BSUD.9303.1.p1;Parent=BSUD.9303.1.p1
contig_380	transdecoder	exon	868697	868841	.	-	.	ID=BSUD.9303.1.p1.exon11;Parent=BSUD.9303.1.p1
contig_380	transdecoder	CDS	868697	868841	.	-	0	ID=cds.BSUD.9303.1.p1;Parent=BSUD.9303.1.p1
contig_380	transdecoder	exon	867444	867592	.	-	.	ID=BSUD.9303.1.p1.exon12;Parent=BSUD.9303.1.p1
contig_380	transdecoder	CDS	867444	867592	.	-	2	ID=cds.BSUD.9303.1.p1;Parent=BSUD.9303.1.p1
contig_380	transdecoder	exon	866725	866844	.	-	.	ID=BSUD.9303.1.p1.exon13;Parent=BSUD.9303.1.p1
contig_380	transdecoder	CDS	866725	866844	.	-	0	ID=cds.BSUD.9303.1.p1;Parent=BSUD.9303.1.p1
contig_380	transdecoder	exon	864626	864716	.	-	.	ID=BSUD.9303.1.p1.exon14;Parent=BSUD.9303.1.p1
contig_380	transdecoder	CDS	864654	864716	.	-	0	ID=cds.BSUD.9303.1.p1;Parent=BSUD.9303.1.p1
contig_380	transdecoder	three_prime_UTR	864626	864653	.	-	.	ID=BSUD.9303.1.p1.utr3p1;Parent=BSUD.9303.1.p1
contig_380	transdecoder	mRNA	865901	876228	.	-	.	ID=BSUD.9303.2.p1;Parent=BSUD.9303;Interpro=IPR001293 (Zinc finger, TRAF-type)---IPR001680 (WD40 repeat)---IPR001841 (Zinc finger, RING-type)---IPR013083 (Zinc finger, RING/FYVE/PHD-type)---IPR015943 (WD40/YVTN repeat-like-containing domain superfamily)---IPR017907 (Zinc finger, RING-type, conserved site)---IPR019775 (WD40 repeat, conserved site)---IPR020472 (G-protein beta WD-40 repeat)---IPR027370 (RING-type zinc-finger, LisH dimerisation motif)---IPR036322 (WD40-repeat-containing domain superfamily)
contig_380	transdecoder	five_prime_UTR	875987	876228	.	-	.	ID=BSUD.9303.2.p1.utr5p1;Parent=BSUD.9303.2.p1
contig_380	transdecoder	five_prime_UTR	875612	875633	.	-	.	ID=BSUD.9303.2.p1.utr5p2;Parent=BSUD.9303.2.p1
contig_380	transdecoder	exon	875987	876228	.	-	.	ID=BSUD.9303.2.p1.exon1;Parent=BSUD.9303.2.p1
contig_380	transdecoder	exon	875400	875633	.	-	.	ID=BSUD.9303.2.p1.exon2;Parent=BSUD.9303.2.p1
contig_380	transdecoder	CDS	875400	875611	.	-	0	ID=cds.BSUD.9303.2.p1;Parent=BSUD.9303.2.p1
contig_380	transdecoder	exon	874472	874731	.	-	.	ID=BSUD.9303.2.p1.exon3;Parent=BSUD.9303.2.p1
contig_380	transdecoder	CDS	874472	874731	.	-	1	ID=cds.BSUD.9303.2.p1;Parent=BSUD.9303.2.p1
contig_380	transdecoder	exon	873294	873513	.	-	.	ID=BSUD.9303.2.p1.exon4;Parent=BSUD.9303.2.p1
contig_380	transdecoder	CDS	873294	873513	.	-	2	ID=cds.BSUD.9303.2.p1;Parent=BSUD.9303.2.p1
contig_380	transdecoder	exon	872694	872800	.	-	.	ID=BSUD.9303.2.p1.exon5;Parent=BSUD.9303.2.p1
contig_380	transdecoder	CDS	872694	872800	.	-	1	ID=cds.BSUD.9303.2.p1;Parent=BSUD.9303.2.p1
contig_380	transdecoder	exon	872032	872149	.	-	.	ID=BSUD.9303.2.p1.exon6;Parent=BSUD.9303.2.p1
contig_380	transdecoder	CDS	872032	872149	.	-	2	ID=cds.BSUD.9303.2.p1;Parent=BSUD.9303.2.p1
contig_380	transdecoder	exon	871614	871755	.	-	.	ID=BSUD.9303.2.p1.exon7;Parent=BSUD.9303.2.p1
contig_380	transdecoder	CDS	871614	871755	.	-	1	ID=cds.BSUD.9303.2.p1;Parent=BSUD.9303.2.p1
contig_380	transdecoder	exon	870767	870871	.	-	.	ID=BSUD.9303.2.p1.exon8;Parent=BSUD.9303.2.p1
contig_380	transdecoder	CDS	870767	870871	.	-	0	ID=cds.BSUD.9303.2.p1;Parent=BSUD.9303.2.p1
contig_380	transdecoder	exon	870284	870361	.	-	.	ID=BSUD.9303.2.p1.exon9;Parent=BSUD.9303.2.p1
contig_380	transdecoder	CDS	870284	870361	.	-	0	ID=cds.BSUD.9303.2.p1;Parent=BSUD.9303.2.p1
contig_380	transdecoder	exon	869597	869683	.	-	.	ID=BSUD.9303.2.p1.exon10;Parent=BSUD.9303.2.p1
contig_380	transdecoder	CDS	869597	869683	.	-	0	ID=cds.BSUD.9303.2.p1;Parent=BSUD.9303.2.p1
contig_380	transdecoder	exon	868697	868841	.	-	.	ID=BSUD.9303.2.p1.exon11;Parent=BSUD.9303.2.p1
contig_380	transdecoder	CDS	868697	868841	.	-	0	ID=cds.BSUD.9303.2.p1;Parent=BSUD.9303.2.p1
contig_380	transdecoder	exon	867444	867592	.	-	.	ID=BSUD.9303.2.p1.exon12;Parent=BSUD.9303.2.p1
contig_380	transdecoder	CDS	867444	867592	.	-	2	ID=cds.BSUD.9303.2.p1;Parent=BSUD.9303.2.p1
contig_380	transdecoder	exon	866725	866844	.	-	.	ID=BSUD.9303.2.p1.exon13;Parent=BSUD.9303.2.p1
contig_380	transdecoder	CDS	866725	866844	.	-	0	ID=cds.BSUD.9303.2.p1;Parent=BSUD.9303.2.p1
contig_380	transdecoder	exon	865901	866368	.	-	.	ID=BSUD.9303.2.p1.exon14;Parent=BSUD.9303.2.p1
contig_380	transdecoder	CDS	866342	866368	.	-	0	ID=cds.BSUD.9303.2.p1;Parent=BSUD.9303.2.p1
contig_380	transdecoder	three_prime_UTR	865901	866341	.	-	.	ID=BSUD.9303.2.p1.utr3p1;Parent=BSUD.9303.2.p1
contig_380	transdecoder	mRNA	865901	876187	.	-	.	ID=BSUD.9303.3.p1;Parent=BSUD.9303;Interpro=IPR001293 (Zinc finger, TRAF-type)---IPR001680 (WD40 repeat)---IPR001841 (Zinc finger, RING-type)---IPR013083 (Zinc finger, RING/FYVE/PHD-type)---IPR015943 (WD40/YVTN repeat-like-containing domain superfamily)---IPR017907 (Zinc finger, RING-type, conserved site)---IPR019775 (WD40 repeat, conserved site)---IPR020472 (G-protein beta WD-40 repeat)---IPR027370 (RING-type zinc-finger, LisH dimerisation motif)---IPR036322 (WD40-repeat-containing domain superfamily)
contig_380	transdecoder	five_prime_UTR	875987	876187	.	-	.	ID=BSUD.9303.3.p1.utr5p1;Parent=BSUD.9303.3.p1
contig_380	transdecoder	five_prime_UTR	875612	875633	.	-	.	ID=BSUD.9303.3.p1.utr5p2;Parent=BSUD.9303.3.p1
contig_380	transdecoder	exon	875987	876187	.	-	.	ID=BSUD.9303.3.p1.exon1;Parent=BSUD.9303.3.p1
contig_380	transdecoder	exon	875400	875633	.	-	.	ID=BSUD.9303.3.p1.exon2;Parent=BSUD.9303.3.p1
contig_380	transdecoder	CDS	875400	875611	.	-	0	ID=cds.BSUD.9303.3.p1;Parent=BSUD.9303.3.p1
contig_380	transdecoder	exon	874472	874731	.	-	.	ID=BSUD.9303.3.p1.exon3;Parent=BSUD.9303.3.p1
contig_380	transdecoder	CDS	874472	874731	.	-	1	ID=cds.BSUD.9303.3.p1;Parent=BSUD.9303.3.p1
contig_380	transdecoder	exon	873294	873513	.	-	.	ID=BSUD.9303.3.p1.exon4;Parent=BSUD.9303.3.p1
contig_380	transdecoder	CDS	873294	873513	.	-	2	ID=cds.BSUD.9303.3.p1;Parent=BSUD.9303.3.p1
contig_380	transdecoder	exon	872694	872800	.	-	.	ID=BSUD.9303.3.p1.exon5;Parent=BSUD.9303.3.p1
contig_380	transdecoder	CDS	872694	872800	.	-	1	ID=cds.BSUD.9303.3.p1;Parent=BSUD.9303.3.p1
contig_380	transdecoder	exon	872032	872149	.	-	.	ID=BSUD.9303.3.p1.exon6;Parent=BSUD.9303.3.p1
contig_380	transdecoder	CDS	872032	872149	.	-	2	ID=cds.BSUD.9303.3.p1;Parent=BSUD.9303.3.p1
contig_380	transdecoder	exon	871614	871755	.	-	.	ID=BSUD.9303.3.p1.exon7;Parent=BSUD.9303.3.p1
contig_380	transdecoder	CDS	871614	871755	.	-	1	ID=cds.BSUD.9303.3.p1;Parent=BSUD.9303.3.p1
contig_380	transdecoder	exon	870767	870831	.	-	.	ID=BSUD.9303.3.p1.exon8;Parent=BSUD.9303.3.p1
contig_380	transdecoder	CDS	870769	870831	.	-	0	ID=cds.BSUD.9303.3.p1;Parent=BSUD.9303.3.p1
contig_380	transdecoder	exon	870284	870361	.	-	.	ID=BSUD.9303.3.p1.exon9;Parent=BSUD.9303.3.p1
contig_380	transdecoder	exon	869597	869683	.	-	.	ID=BSUD.9303.3.p1.exon10;Parent=BSUD.9303.3.p1
contig_380	transdecoder	exon	868697	868841	.	-	.	ID=BSUD.9303.3.p1.exon11;Parent=BSUD.9303.3.p1
contig_380	transdecoder	exon	867444	867592	.	-	.	ID=BSUD.9303.3.p1.exon12;Parent=BSUD.9303.3.p1
contig_380	transdecoder	exon	866725	866844	.	-	.	ID=BSUD.9303.3.p1.exon13;Parent=BSUD.9303.3.p1
contig_380	transdecoder	exon	865901	866368	.	-	.	ID=BSUD.9303.3.p1.exon14;Parent=BSUD.9303.3.p1
contig_380	transdecoder	three_prime_UTR	870767	870768	.	-	.	ID=BSUD.9303.3.p1.utr3p1;Parent=BSUD.9303.3.p1
contig_380	transdecoder	three_prime_UTR	870284	870361	.	-	.	ID=BSUD.9303.3.p1.utr3p2;Parent=BSUD.9303.3.p1
contig_380	transdecoder	three_prime_UTR	869597	869683	.	-	.	ID=BSUD.9303.3.p1.utr3p3;Parent=BSUD.9303.3.p1
contig_380	transdecoder	three_prime_UTR	868697	868841	.	-	.	ID=BSUD.9303.3.p1.utr3p4;Parent=BSUD.9303.3.p1
contig_380	transdecoder	three_prime_UTR	867444	867592	.	-	.	ID=BSUD.9303.3.p1.utr3p5;Parent=BSUD.9303.3.p1
contig_380	transdecoder	three_prime_UTR	866725	866844	.	-	.	ID=BSUD.9303.3.p1.utr3p6;Parent=BSUD.9303.3.p1
contig_380	transdecoder	three_prime_UTR	865901	866368	.	-	.	ID=BSUD.9303.3.p1.utr3p7;Parent=BSUD.9303.3.p1
contig_380	transdecoder	mRNA	865901	876168	.	-	.	ID=BSUD.9303.4.p1;Parent=BSUD.9303;Interpro=IPR001293 (Zinc finger, TRAF-type)---IPR001680 (WD40 repeat)---IPR001841 (Zinc finger, RING-type)---IPR013083 (Zinc finger, RING/FYVE/PHD-type)---IPR015943 (WD40/YVTN repeat-like-containing domain superfamily)---IPR017907 (Zinc finger, RING-type, conserved site)---IPR019775 (WD40 repeat, conserved site)---IPR020472 (G-protein beta WD-40 repeat)---IPR027370 (RING-type zinc-finger, LisH dimerisation motif)---IPR036322 (WD40-repeat-containing domain superfamily)
contig_380	transdecoder	five_prime_UTR	875987	876168	.	-	.	ID=BSUD.9303.4.p1.utr5p1;Parent=BSUD.9303.4.p1
contig_380	transdecoder	five_prime_UTR	875612	875633	.	-	.	ID=BSUD.9303.4.p1.utr5p2;Parent=BSUD.9303.4.p1
contig_380	transdecoder	exon	875987	876168	.	-	.	ID=BSUD.9303.4.p1.exon1;Parent=BSUD.9303.4.p1
contig_380	transdecoder	exon	875400	875633	.	-	.	ID=BSUD.9303.4.p1.exon2;Parent=BSUD.9303.4.p1
contig_380	transdecoder	CDS	875400	875611	.	-	0	ID=cds.BSUD.9303.4.p1;Parent=BSUD.9303.4.p1
contig_380	transdecoder	exon	874472	874731	.	-	.	ID=BSUD.9303.4.p1.exon3;Parent=BSUD.9303.4.p1
contig_380	transdecoder	CDS	874472	874731	.	-	1	ID=cds.BSUD.9303.4.p1;Parent=BSUD.9303.4.p1
contig_380	transdecoder	exon	873294	873513	.	-	.	ID=BSUD.9303.4.p1.exon4;Parent=BSUD.9303.4.p1
contig_380	transdecoder	CDS	873294	873513	.	-	2	ID=cds.BSUD.9303.4.p1;Parent=BSUD.9303.4.p1
contig_380	transdecoder	exon	872694	872800	.	-	.	ID=BSUD.9303.4.p1.exon5;Parent=BSUD.9303.4.p1
contig_380	transdecoder	CDS	872694	872800	.	-	1	ID=cds.BSUD.9303.4.p1;Parent=BSUD.9303.4.p1
contig_380	transdecoder	exon	872032	872149	.	-	.	ID=BSUD.9303.4.p1.exon6;Parent=BSUD.9303.4.p1
contig_380	transdecoder	CDS	872032	872149	.	-	2	ID=cds.BSUD.9303.4.p1;Parent=BSUD.9303.4.p1
contig_380	transdecoder	exon	871614	871755	.	-	.	ID=BSUD.9303.4.p1.exon7;Parent=BSUD.9303.4.p1
contig_380	transdecoder	CDS	871614	871755	.	-	1	ID=cds.BSUD.9303.4.p1;Parent=BSUD.9303.4.p1
contig_380	transdecoder	exon	870767	870871	.	-	.	ID=BSUD.9303.4.p1.exon8;Parent=BSUD.9303.4.p1
contig_380	transdecoder	CDS	870767	870871	.	-	0	ID=cds.BSUD.9303.4.p1;Parent=BSUD.9303.4.p1
contig_380	transdecoder	exon	870284	870361	.	-	.	ID=BSUD.9303.4.p1.exon9;Parent=BSUD.9303.4.p1
contig_380	transdecoder	CDS	870284	870361	.	-	0	ID=cds.BSUD.9303.4.p1;Parent=BSUD.9303.4.p1
contig_380	transdecoder	exon	869597	869683	.	-	.	ID=BSUD.9303.4.p1.exon10;Parent=BSUD.9303.4.p1
contig_380	transdecoder	CDS	869597	869683	.	-	0	ID=cds.BSUD.9303.4.p1;Parent=BSUD.9303.4.p1
contig_380	transdecoder	exon	868706	868841	.	-	.	ID=BSUD.9303.4.p1.exon11;Parent=BSUD.9303.4.p1
contig_380	transdecoder	CDS	868706	868841	.	-	0	ID=cds.BSUD.9303.4.p1;Parent=BSUD.9303.4.p1
contig_380	transdecoder	exon	867444	867592	.	-	.	ID=BSUD.9303.4.p1.exon12;Parent=BSUD.9303.4.p1
contig_380	transdecoder	CDS	867444	867592	.	-	2	ID=cds.BSUD.9303.4.p1;Parent=BSUD.9303.4.p1
contig_380	transdecoder	exon	866725	866844	.	-	.	ID=BSUD.9303.4.p1.exon13;Parent=BSUD.9303.4.p1
contig_380	transdecoder	CDS	866725	866844	.	-	0	ID=cds.BSUD.9303.4.p1;Parent=BSUD.9303.4.p1
contig_380	transdecoder	exon	865901	866368	.	-	.	ID=BSUD.9303.4.p1.exon14;Parent=BSUD.9303.4.p1
contig_380	transdecoder	CDS	866342	866368	.	-	0	ID=cds.BSUD.9303.4.p1;Parent=BSUD.9303.4.p1
contig_380	transdecoder	three_prime_UTR	865901	866341	.	-	.	ID=BSUD.9303.4.p1.utr3p1;Parent=BSUD.9303.4.p1
contig_380	transdecoder	gene	876457	894310	.	+	.	ID=BSUD.9304;Interpro=IPR001202 (WW domain)---IPR022035 (PCIF1, WW domain)---IPR036020 (WW domain superfamily)---IPR039881 (mRNA (2'-O-methyladenosine-N(6)-)-methyltransferase PCIF1-like)
contig_380	transdecoder	mRNA	876457	894310	.	+	.	ID=BSUD.9304.1.p1;Parent=BSUD.9304;Interpro=IPR001202 (WW domain)---IPR022035 (PCIF1, WW domain)---IPR036020 (WW domain superfamily)---IPR039881 (mRNA (2'-O-methyladenosine-N(6)-)-methyltransferase PCIF1-like)
contig_380	transdecoder	five_prime_UTR	876457	876541	.	+	.	ID=BSUD.9304.1.p1.utr5p1;Parent=BSUD.9304.1.p1
contig_380	transdecoder	five_prime_UTR	878193	878218	.	+	.	ID=BSUD.9304.1.p1.utr5p2;Parent=BSUD.9304.1.p1
contig_380	transdecoder	exon	876457	876541	.	+	.	ID=BSUD.9304.1.p1.exon1;Parent=BSUD.9304.1.p1
contig_380	transdecoder	exon	878193	878548	.	+	.	ID=BSUD.9304.1.p1.exon2;Parent=BSUD.9304.1.p1
contig_380	transdecoder	CDS	878219	878548	.	+	0	ID=cds.BSUD.9304.1.p1;Parent=BSUD.9304.1.p1
contig_380	transdecoder	exon	880260	880453	.	+	.	ID=BSUD.9304.1.p1.exon3;Parent=BSUD.9304.1.p1
contig_380	transdecoder	CDS	880260	880453	.	+	0	ID=cds.BSUD.9304.1.p1;Parent=BSUD.9304.1.p1
contig_380	transdecoder	exon	880776	880930	.	+	.	ID=BSUD.9304.1.p1.exon4;Parent=BSUD.9304.1.p1
contig_380	transdecoder	CDS	880776	880930	.	+	1	ID=cds.BSUD.9304.1.p1;Parent=BSUD.9304.1.p1
contig_380	transdecoder	exon	881256	881487	.	+	.	ID=BSUD.9304.1.p1.exon5;Parent=BSUD.9304.1.p1
contig_380	transdecoder	CDS	881256	881487	.	+	2	ID=cds.BSUD.9304.1.p1;Parent=BSUD.9304.1.p1
contig_380	transdecoder	exon	881652	881754	.	+	.	ID=BSUD.9304.1.p1.exon6;Parent=BSUD.9304.1.p1
contig_380	transdecoder	CDS	881652	881754	.	+	1	ID=cds.BSUD.9304.1.p1;Parent=BSUD.9304.1.p1
contig_380	transdecoder	exon	882410	882572	.	+	.	ID=BSUD.9304.1.p1.exon7;Parent=BSUD.9304.1.p1
contig_380	transdecoder	CDS	882410	882572	.	+	0	ID=cds.BSUD.9304.1.p1;Parent=BSUD.9304.1.p1
contig_380	transdecoder	exon	882812	882987	.	+	.	ID=BSUD.9304.1.p1.exon8;Parent=BSUD.9304.1.p1
contig_380	transdecoder	CDS	882812	882987	.	+	2	ID=cds.BSUD.9304.1.p1;Parent=BSUD.9304.1.p1
contig_380	transdecoder	exon	883935	884021	.	+	.	ID=BSUD.9304.1.p1.exon9;Parent=BSUD.9304.1.p1
contig_380	transdecoder	CDS	883935	884021	.	+	0	ID=cds.BSUD.9304.1.p1;Parent=BSUD.9304.1.p1
contig_380	transdecoder	exon	884541	884725	.	+	.	ID=BSUD.9304.1.p1.exon10;Parent=BSUD.9304.1.p1
contig_380	transdecoder	CDS	884541	884725	.	+	0	ID=cds.BSUD.9304.1.p1;Parent=BSUD.9304.1.p1
contig_380	transdecoder	exon	885623	885817	.	+	.	ID=BSUD.9304.1.p1.exon11;Parent=BSUD.9304.1.p1
contig_380	transdecoder	CDS	885623	885817	.	+	1	ID=cds.BSUD.9304.1.p1;Parent=BSUD.9304.1.p1
contig_380	transdecoder	exon	885977	886054	.	+	.	ID=BSUD.9304.1.p1.exon12;Parent=BSUD.9304.1.p1
contig_380	transdecoder	CDS	885977	886054	.	+	1	ID=cds.BSUD.9304.1.p1;Parent=BSUD.9304.1.p1
contig_380	transdecoder	exon	886656	894310	.	+	.	ID=BSUD.9304.1.p1.exon13;Parent=BSUD.9304.1.p1
contig_380	transdecoder	CDS	886656	886815	.	+	1	ID=cds.BSUD.9304.1.p1;Parent=BSUD.9304.1.p1
contig_380	transdecoder	three_prime_UTR	886816	894310	.	+	.	ID=BSUD.9304.1.p1.utr3p1;Parent=BSUD.9304.1.p1
contig_380	transdecoder	mRNA	876457	894310	.	+	.	ID=BSUD.9304.2.p1;Parent=BSUD.9304;Interpro=IPR001202 (WW domain)---IPR022035 (PCIF1, WW domain)---IPR036020 (WW domain superfamily)---IPR039881 (mRNA (2'-O-methyladenosine-N(6)-)-methyltransferase PCIF1-like)
contig_380	transdecoder	five_prime_UTR	876457	876541	.	+	.	ID=BSUD.9304.2.p1.utr5p1;Parent=BSUD.9304.2.p1
contig_380	transdecoder	five_prime_UTR	878193	878218	.	+	.	ID=BSUD.9304.2.p1.utr5p2;Parent=BSUD.9304.2.p1
contig_380	transdecoder	exon	876457	876541	.	+	.	ID=BSUD.9304.2.p1.exon1;Parent=BSUD.9304.2.p1
contig_380	transdecoder	exon	878193	878548	.	+	.	ID=BSUD.9304.2.p1.exon2;Parent=BSUD.9304.2.p1
contig_380	transdecoder	CDS	878219	878548	.	+	0	ID=cds.BSUD.9304.2.p1;Parent=BSUD.9304.2.p1
contig_380	transdecoder	exon	880260	880453	.	+	.	ID=BSUD.9304.2.p1.exon3;Parent=BSUD.9304.2.p1
contig_380	transdecoder	CDS	880260	880453	.	+	0	ID=cds.BSUD.9304.2.p1;Parent=BSUD.9304.2.p1
contig_380	transdecoder	exon	880776	880930	.	+	.	ID=BSUD.9304.2.p1.exon4;Parent=BSUD.9304.2.p1
contig_380	transdecoder	CDS	880776	880930	.	+	1	ID=cds.BSUD.9304.2.p1;Parent=BSUD.9304.2.p1
contig_380	transdecoder	exon	881256	881487	.	+	.	ID=BSUD.9304.2.p1.exon5;Parent=BSUD.9304.2.p1
contig_380	transdecoder	CDS	881256	881487	.	+	2	ID=cds.BSUD.9304.2.p1;Parent=BSUD.9304.2.p1
contig_380	transdecoder	exon	881652	881754	.	+	.	ID=BSUD.9304.2.p1.exon6;Parent=BSUD.9304.2.p1
contig_380	transdecoder	CDS	881652	881754	.	+	1	ID=cds.BSUD.9304.2.p1;Parent=BSUD.9304.2.p1
contig_380	transdecoder	exon	882410	882572	.	+	.	ID=BSUD.9304.2.p1.exon7;Parent=BSUD.9304.2.p1
contig_380	transdecoder	CDS	882410	882572	.	+	0	ID=cds.BSUD.9304.2.p1;Parent=BSUD.9304.2.p1
contig_380	transdecoder	exon	882812	882987	.	+	.	ID=BSUD.9304.2.p1.exon8;Parent=BSUD.9304.2.p1
contig_380	transdecoder	CDS	882812	882987	.	+	2	ID=cds.BSUD.9304.2.p1;Parent=BSUD.9304.2.p1
contig_380	transdecoder	exon	883935	884021	.	+	.	ID=BSUD.9304.2.p1.exon9;Parent=BSUD.9304.2.p1
contig_380	transdecoder	CDS	883935	884021	.	+	0	ID=cds.BSUD.9304.2.p1;Parent=BSUD.9304.2.p1
contig_380	transdecoder	exon	884541	884725	.	+	.	ID=BSUD.9304.2.p1.exon10;Parent=BSUD.9304.2.p1
contig_380	transdecoder	CDS	884541	884725	.	+	0	ID=cds.BSUD.9304.2.p1;Parent=BSUD.9304.2.p1
contig_380	transdecoder	exon	885623	885817	.	+	.	ID=BSUD.9304.2.p1.exon11;Parent=BSUD.9304.2.p1
contig_380	transdecoder	CDS	885623	885817	.	+	1	ID=cds.BSUD.9304.2.p1;Parent=BSUD.9304.2.p1
contig_380	transdecoder	exon	885977	886054	.	+	.	ID=BSUD.9304.2.p1.exon12;Parent=BSUD.9304.2.p1
contig_380	transdecoder	CDS	885977	886054	.	+	1	ID=cds.BSUD.9304.2.p1;Parent=BSUD.9304.2.p1
contig_380	transdecoder	exon	886656	886827	.	+	.	ID=BSUD.9304.2.p1.exon13;Parent=BSUD.9304.2.p1
contig_380	transdecoder	CDS	886656	886815	.	+	1	ID=cds.BSUD.9304.2.p1;Parent=BSUD.9304.2.p1
contig_380	transdecoder	exon	891783	891830	.	+	.	ID=BSUD.9304.2.p1.exon14;Parent=BSUD.9304.2.p1
contig_380	transdecoder	exon	893422	894310	.	+	.	ID=BSUD.9304.2.p1.exon15;Parent=BSUD.9304.2.p1
contig_380	transdecoder	three_prime_UTR	886816	886827	.	+	.	ID=BSUD.9304.2.p1.utr3p1;Parent=BSUD.9304.2.p1
contig_380	transdecoder	three_prime_UTR	891783	891830	.	+	.	ID=BSUD.9304.2.p1.utr3p2;Parent=BSUD.9304.2.p1
contig_380	transdecoder	three_prime_UTR	893422	894310	.	+	.	ID=BSUD.9304.2.p1.utr3p3;Parent=BSUD.9304.2.p1
contig_380	transdecoder	gene	896402	921644	.	-	.	ID=BSUD.9315;Interpro=IPR001124 (Lipid-binding serum glycoprotein, C-terminal)---IPR017942 (Lipid-binding serum glycoprotein, N-terminal)---IPR017943 (Bactericidal permeability-increasing protein, alpha/beta domain superfamily)---IPR032942 (BPI/LBP/Plunc family)
contig_380	transdecoder	mRNA	896402	921644	.	-	.	ID=BSUD.9315.1.p1;Parent=BSUD.9315;Interpro=IPR001124 (Lipid-binding serum glycoprotein, C-terminal)---IPR017942 (Lipid-binding serum glycoprotein, N-terminal)---IPR017943 (Bactericidal permeability-increasing protein, alpha/beta domain superfamily)---IPR032942 (BPI/LBP/Plunc family)
contig_380	transdecoder	five_prime_UTR	921507	921644	.	-	.	ID=BSUD.9315.1.p1.utr5p1;Parent=BSUD.9315.1.p1
contig_380	transdecoder	five_prime_UTR	917952	917959	.	-	.	ID=BSUD.9315.1.p1.utr5p2;Parent=BSUD.9315.1.p1
contig_380	transdecoder	exon	921507	921644	.	-	.	ID=BSUD.9315.1.p1.exon1;Parent=BSUD.9315.1.p1
contig_380	transdecoder	exon	917840	917959	.	-	.	ID=BSUD.9315.1.p1.exon2;Parent=BSUD.9315.1.p1
contig_380	transdecoder	CDS	917840	917951	.	-	0	ID=cds.BSUD.9315.1.p1;Parent=BSUD.9315.1.p1
contig_380	transdecoder	exon	915107	915206	.	-	.	ID=BSUD.9315.1.p1.exon3;Parent=BSUD.9315.1.p1
contig_380	transdecoder	CDS	915107	915206	.	-	2	ID=cds.BSUD.9315.1.p1;Parent=BSUD.9315.1.p1
contig_380	transdecoder	exon	913918	914052	.	-	.	ID=BSUD.9315.1.p1.exon4;Parent=BSUD.9315.1.p1
contig_380	transdecoder	CDS	913918	914052	.	-	1	ID=cds.BSUD.9315.1.p1;Parent=BSUD.9315.1.p1
contig_380	transdecoder	exon	912341	912414	.	-	.	ID=BSUD.9315.1.p1.exon5;Parent=BSUD.9315.1.p1
contig_380	transdecoder	CDS	912341	912414	.	-	1	ID=cds.BSUD.9315.1.p1;Parent=BSUD.9315.1.p1
contig_380	transdecoder	exon	912022	912170	.	-	.	ID=BSUD.9315.1.p1.exon6;Parent=BSUD.9315.1.p1
contig_380	transdecoder	CDS	912022	912170	.	-	2	ID=cds.BSUD.9315.1.p1;Parent=BSUD.9315.1.p1
contig_380	transdecoder	exon	908183	908246	.	-	.	ID=BSUD.9315.1.p1.exon7;Parent=BSUD.9315.1.p1
contig_380	transdecoder	CDS	908183	908246	.	-	0	ID=cds.BSUD.9315.1.p1;Parent=BSUD.9315.1.p1
contig_380	transdecoder	exon	907408	907499	.	-	.	ID=BSUD.9315.1.p1.exon8;Parent=BSUD.9315.1.p1
contig_380	transdecoder	CDS	907408	907499	.	-	2	ID=cds.BSUD.9315.1.p1;Parent=BSUD.9315.1.p1
contig_380	transdecoder	exon	902501	902680	.	-	.	ID=BSUD.9315.1.p1.exon9;Parent=BSUD.9315.1.p1
contig_380	transdecoder	CDS	902501	902680	.	-	0	ID=cds.BSUD.9315.1.p1;Parent=BSUD.9315.1.p1
contig_380	transdecoder	exon	902027	902098	.	-	.	ID=BSUD.9315.1.p1.exon10;Parent=BSUD.9315.1.p1
contig_380	transdecoder	CDS	902027	902098	.	-	0	ID=cds.BSUD.9315.1.p1;Parent=BSUD.9315.1.p1
contig_380	transdecoder	exon	898899	899063	.	-	.	ID=BSUD.9315.1.p1.exon11;Parent=BSUD.9315.1.p1
contig_380	transdecoder	CDS	898899	899063	.	-	0	ID=cds.BSUD.9315.1.p1;Parent=BSUD.9315.1.p1
contig_380	transdecoder	exon	898656	898723	.	-	.	ID=BSUD.9315.1.p1.exon12;Parent=BSUD.9315.1.p1
contig_380	transdecoder	CDS	898656	898723	.	-	0	ID=cds.BSUD.9315.1.p1;Parent=BSUD.9315.1.p1
contig_380	transdecoder	exon	898497	898539	.	-	.	ID=BSUD.9315.1.p1.exon13;Parent=BSUD.9315.1.p1
contig_380	transdecoder	CDS	898497	898539	.	-	1	ID=cds.BSUD.9315.1.p1;Parent=BSUD.9315.1.p1
contig_380	transdecoder	exon	898299	898362	.	-	.	ID=BSUD.9315.1.p1.exon14;Parent=BSUD.9315.1.p1
contig_380	transdecoder	CDS	898299	898362	.	-	0	ID=cds.BSUD.9315.1.p1;Parent=BSUD.9315.1.p1
contig_380	transdecoder	exon	897070	897146	.	-	.	ID=BSUD.9315.1.p1.exon15;Parent=BSUD.9315.1.p1
contig_380	transdecoder	CDS	897070	897146	.	-	2	ID=cds.BSUD.9315.1.p1;Parent=BSUD.9315.1.p1
contig_380	transdecoder	exon	896402	896474	.	-	.	ID=BSUD.9315.1.p1.exon16;Parent=BSUD.9315.1.p1
contig_380	transdecoder	CDS	896427	896474	.	-	0	ID=cds.BSUD.9315.1.p1;Parent=BSUD.9315.1.p1
contig_380	transdecoder	three_prime_UTR	896402	896426	.	-	.	ID=BSUD.9315.1.p1.utr3p1;Parent=BSUD.9315.1.p1
contig_380	transdecoder	gene	927555	942806	.	-	.	ID=BSUD.9316;Interpro=IPR001124 (Lipid-binding serum glycoprotein, C-terminal)---IPR017942 (Lipid-binding serum glycoprotein, N-terminal)---IPR017943 (Bactericidal permeability-increasing protein, alpha/beta domain superfamily)---IPR032942 (BPI/LBP/Plunc family)
contig_380	transdecoder	mRNA	927555	942806	.	-	.	ID=BSUD.9316.1.p1;Parent=BSUD.9316;Interpro=IPR001124 (Lipid-binding serum glycoprotein, C-terminal)---IPR017942 (Lipid-binding serum glycoprotein, N-terminal)---IPR017943 (Bactericidal permeability-increasing protein, alpha/beta domain superfamily)---IPR032942 (BPI/LBP/Plunc family)
contig_380	transdecoder	five_prime_UTR	942764	942806	.	-	.	ID=BSUD.9316.1.p1.utr5p1;Parent=BSUD.9316.1.p1
contig_380	transdecoder	five_prime_UTR	940562	940563	.	-	.	ID=BSUD.9316.1.p1.utr5p2;Parent=BSUD.9316.1.p1
contig_380	transdecoder	exon	942764	942806	.	-	.	ID=BSUD.9316.1.p1.exon1;Parent=BSUD.9316.1.p1
contig_380	transdecoder	exon	940462	940563	.	-	.	ID=BSUD.9316.1.p1.exon2;Parent=BSUD.9316.1.p1
contig_380	transdecoder	CDS	940462	940561	.	-	0	ID=cds.BSUD.9316.1.p1;Parent=BSUD.9316.1.p1
contig_380	transdecoder	exon	939388	939487	.	-	.	ID=BSUD.9316.1.p1.exon3;Parent=BSUD.9316.1.p1
contig_380	transdecoder	CDS	939388	939487	.	-	2	ID=cds.BSUD.9316.1.p1;Parent=BSUD.9316.1.p1
contig_380	transdecoder	exon	938566	938700	.	-	.	ID=BSUD.9316.1.p1.exon4;Parent=BSUD.9316.1.p1
contig_380	transdecoder	CDS	938566	938700	.	-	1	ID=cds.BSUD.9316.1.p1;Parent=BSUD.9316.1.p1
contig_380	transdecoder	exon	937257	937330	.	-	.	ID=BSUD.9316.1.p1.exon5;Parent=BSUD.9316.1.p1
contig_380	transdecoder	CDS	937257	937330	.	-	1	ID=cds.BSUD.9316.1.p1;Parent=BSUD.9316.1.p1
contig_380	transdecoder	exon	935141	935298	.	-	.	ID=BSUD.9316.1.p1.exon6;Parent=BSUD.9316.1.p1
contig_380	transdecoder	CDS	935141	935298	.	-	2	ID=cds.BSUD.9316.1.p1;Parent=BSUD.9316.1.p1
contig_380	transdecoder	exon	934509	934572	.	-	.	ID=BSUD.9316.1.p1.exon7;Parent=BSUD.9316.1.p1
contig_380	transdecoder	CDS	934509	934572	.	-	0	ID=cds.BSUD.9316.1.p1;Parent=BSUD.9316.1.p1
contig_380	transdecoder	exon	933811	933902	.	-	.	ID=BSUD.9316.1.p1.exon8;Parent=BSUD.9316.1.p1
contig_380	transdecoder	CDS	933811	933902	.	-	2	ID=cds.BSUD.9316.1.p1;Parent=BSUD.9316.1.p1
contig_380	transdecoder	exon	933530	933712	.	-	.	ID=BSUD.9316.1.p1.exon9;Parent=BSUD.9316.1.p1
contig_380	transdecoder	CDS	933530	933712	.	-	0	ID=cds.BSUD.9316.1.p1;Parent=BSUD.9316.1.p1
contig_380	transdecoder	exon	933005	933067	.	-	.	ID=BSUD.9316.1.p1.exon10;Parent=BSUD.9316.1.p1
contig_380	transdecoder	CDS	933005	933067	.	-	0	ID=cds.BSUD.9316.1.p1;Parent=BSUD.9316.1.p1
contig_380	transdecoder	exon	931213	931377	.	-	.	ID=BSUD.9316.1.p1.exon11;Parent=BSUD.9316.1.p1
contig_380	transdecoder	CDS	931213	931377	.	-	0	ID=cds.BSUD.9316.1.p1;Parent=BSUD.9316.1.p1
contig_380	transdecoder	exon	930042	930109	.	-	.	ID=BSUD.9316.1.p1.exon12;Parent=BSUD.9316.1.p1
contig_380	transdecoder	CDS	930042	930109	.	-	0	ID=cds.BSUD.9316.1.p1;Parent=BSUD.9316.1.p1
contig_380	transdecoder	exon	929559	929601	.	-	.	ID=BSUD.9316.1.p1.exon13;Parent=BSUD.9316.1.p1
contig_380	transdecoder	CDS	929559	929601	.	-	1	ID=cds.BSUD.9316.1.p1;Parent=BSUD.9316.1.p1
contig_380	transdecoder	exon	929302	929365	.	-	.	ID=BSUD.9316.1.p1.exon14;Parent=BSUD.9316.1.p1
contig_380	transdecoder	CDS	929302	929365	.	-	0	ID=cds.BSUD.9316.1.p1;Parent=BSUD.9316.1.p1
contig_380	transdecoder	exon	928693	928769	.	-	.	ID=BSUD.9316.1.p1.exon15;Parent=BSUD.9316.1.p1
contig_380	transdecoder	CDS	928693	928769	.	-	2	ID=cds.BSUD.9316.1.p1;Parent=BSUD.9316.1.p1
contig_380	transdecoder	exon	927555	927747	.	-	.	ID=BSUD.9316.1.p1.exon16;Parent=BSUD.9316.1.p1
contig_380	transdecoder	CDS	927700	927747	.	-	0	ID=cds.BSUD.9316.1.p1;Parent=BSUD.9316.1.p1
contig_380	transdecoder	three_prime_UTR	927555	927699	.	-	.	ID=BSUD.9316.1.p1.utr3p1;Parent=BSUD.9316.1.p1
contig_380	tRNAscan-SE	pseudogene_tRNA	941833	941901	35.1	-	.	ID=contig_380.trna12;Name=contig_380.tRNA12-GlyTCC;isotype=Gly;anticodon=TCC;gene_biotype=pseudogene
contig_380	tRNAscan-SE	exon	941833	941901	.	-	.	ID=contig_380.trna12.exon1;Parent=contig_380.trna12
contig_380	tRNAscan-SE	pseudogene_tRNA	950090	950154	23.4	+	.	ID=contig_380.trna6;Name=contig_380.tRNA6-UndetNNN;isotype=Undet;anticodon=NNN;gene_biotype=pseudogene
contig_380	tRNAscan-SE	exon	950090	950154	.	+	.	ID=contig_380.trna6.exon1;Parent=contig_380.trna6
contig_380	transdecoder	gene	950496	969515	.	-	.	ID=BSUD.9317;Interpro=IPR001124 (Lipid-binding serum glycoprotein, C-terminal)---IPR017942 (Lipid-binding serum glycoprotein, N-terminal)---IPR017943 (Bactericidal permeability-increasing protein, alpha/beta domain superfamily)---IPR032942 (BPI/LBP/Plunc family)
contig_380	transdecoder	mRNA	950496	969515	.	-	.	ID=BSUD.9317.1.p1;Parent=BSUD.9317;Interpro=IPR001124 (Lipid-binding serum glycoprotein, C-terminal)---IPR017942 (Lipid-binding serum glycoprotein, N-terminal)---IPR017943 (Bactericidal permeability-increasing protein, alpha/beta domain superfamily)---IPR032942 (BPI/LBP/Plunc family)
contig_380	transdecoder	exon	969456	969515	.	-	.	ID=BSUD.9317.1.p1.exon1;Parent=BSUD.9317.1.p1
contig_380	transdecoder	CDS	969456	969513	.	-	0	ID=cds.BSUD.9317.1.p1;Parent=BSUD.9317.1.p1
contig_380	transdecoder	exon	968110	968211	.	-	.	ID=BSUD.9317.1.p1.exon2;Parent=BSUD.9317.1.p1
contig_380	transdecoder	CDS	968110	968211	.	-	2	ID=cds.BSUD.9317.1.p1;Parent=BSUD.9317.1.p1
contig_380	transdecoder	exon	965555	965654	.	-	.	ID=BSUD.9317.1.p1.exon3;Parent=BSUD.9317.1.p1
contig_380	transdecoder	CDS	965555	965654	.	-	2	ID=cds.BSUD.9317.1.p1;Parent=BSUD.9317.1.p1
contig_380	transdecoder	exon	963432	963566	.	-	.	ID=BSUD.9317.1.p1.exon4;Parent=BSUD.9317.1.p1
contig_380	transdecoder	CDS	963432	963566	.	-	1	ID=cds.BSUD.9317.1.p1;Parent=BSUD.9317.1.p1
contig_380	transdecoder	exon	962648	962721	.	-	.	ID=BSUD.9317.1.p1.exon5;Parent=BSUD.9317.1.p1
contig_380	transdecoder	CDS	962648	962721	.	-	1	ID=cds.BSUD.9317.1.p1;Parent=BSUD.9317.1.p1
contig_380	transdecoder	exon	960577	960734	.	-	.	ID=BSUD.9317.1.p1.exon6;Parent=BSUD.9317.1.p1
contig_380	transdecoder	CDS	960577	960734	.	-	2	ID=cds.BSUD.9317.1.p1;Parent=BSUD.9317.1.p1
contig_380	transdecoder	exon	960281	960344	.	-	.	ID=BSUD.9317.1.p1.exon7;Parent=BSUD.9317.1.p1
contig_380	transdecoder	CDS	960281	960344	.	-	0	ID=cds.BSUD.9317.1.p1;Parent=BSUD.9317.1.p1
contig_380	transdecoder	exon	960093	960181	.	-	.	ID=BSUD.9317.1.p1.exon8;Parent=BSUD.9317.1.p1
contig_380	transdecoder	CDS	960093	960181	.	-	2	ID=cds.BSUD.9317.1.p1;Parent=BSUD.9317.1.p1
contig_380	transdecoder	exon	959776	959958	.	-	.	ID=BSUD.9317.1.p1.exon9;Parent=BSUD.9317.1.p1
contig_380	transdecoder	CDS	959776	959958	.	-	0	ID=cds.BSUD.9317.1.p1;Parent=BSUD.9317.1.p1
contig_380	transdecoder	exon	958816	958878	.	-	.	ID=BSUD.9317.1.p1.exon10;Parent=BSUD.9317.1.p1
contig_380	transdecoder	CDS	958816	958878	.	-	0	ID=cds.BSUD.9317.1.p1;Parent=BSUD.9317.1.p1
contig_380	transdecoder	exon	958482	958643	.	-	.	ID=BSUD.9317.1.p1.exon11;Parent=BSUD.9317.1.p1
contig_380	transdecoder	CDS	958482	958643	.	-	0	ID=cds.BSUD.9317.1.p1;Parent=BSUD.9317.1.p1
contig_380	transdecoder	exon	958025	958092	.	-	.	ID=BSUD.9317.1.p1.exon12;Parent=BSUD.9317.1.p1
contig_380	transdecoder	CDS	958025	958092	.	-	0	ID=cds.BSUD.9317.1.p1;Parent=BSUD.9317.1.p1
contig_380	transdecoder	exon	957416	957458	.	-	.	ID=BSUD.9317.1.p1.exon13;Parent=BSUD.9317.1.p1
contig_380	transdecoder	CDS	957416	957458	.	-	1	ID=cds.BSUD.9317.1.p1;Parent=BSUD.9317.1.p1
contig_380	transdecoder	exon	957072	957135	.	-	.	ID=BSUD.9317.1.p1.exon14;Parent=BSUD.9317.1.p1
contig_380	transdecoder	CDS	957072	957135	.	-	0	ID=cds.BSUD.9317.1.p1;Parent=BSUD.9317.1.p1
contig_380	transdecoder	exon	951665	951741	.	-	.	ID=BSUD.9317.1.p1.exon15;Parent=BSUD.9317.1.p1
contig_380	transdecoder	CDS	951665	951741	.	-	2	ID=cds.BSUD.9317.1.p1;Parent=BSUD.9317.1.p1
contig_380	transdecoder	exon	950496	950696	.	-	.	ID=BSUD.9317.1.p1.exon16;Parent=BSUD.9317.1.p1
contig_380	transdecoder	CDS	950649	950696	.	-	0	ID=cds.BSUD.9317.1.p1;Parent=BSUD.9317.1.p1
contig_380	transdecoder	three_prime_UTR	950496	950648	.	-	.	ID=BSUD.9317.1.p1.utr3p1;Parent=BSUD.9317.1.p1
contig_380	transdecoder	gene	995863	1023918	.	-	.	ID=BSUD.9305;Interpro=IPR001124 (Lipid-binding serum glycoprotein, C-terminal)---IPR017942 (Lipid-binding serum glycoprotein, N-terminal)---IPR017943 (Bactericidal permeability-increasing protein, alpha/beta domain superfamily)---IPR032942 (BPI/LBP/Plunc family)
contig_380	transdecoder	mRNA	995863	1023918	.	-	.	ID=BSUD.9305.1.p1;Parent=BSUD.9305;Interpro=IPR001124 (Lipid-binding serum glycoprotein, C-terminal)---IPR017942 (Lipid-binding serum glycoprotein, N-terminal)---IPR017943 (Bactericidal permeability-increasing protein, alpha/beta domain superfamily)---IPR032942 (BPI/LBP/Plunc family)
contig_380	transdecoder	exon	1023885	1023918	.	-	.	ID=BSUD.9305.1.p1.exon1;Parent=BSUD.9305.1.p1
contig_380	transdecoder	CDS	1023885	1023917	.	-	0	ID=cds.BSUD.9305.1.p1;Parent=BSUD.9305.1.p1
contig_380	transdecoder	exon	1022608	1022722	.	-	.	ID=BSUD.9305.1.p1.exon2;Parent=BSUD.9305.1.p1
contig_380	transdecoder	CDS	1022608	1022722	.	-	0	ID=cds.BSUD.9305.1.p1;Parent=BSUD.9305.1.p1
contig_380	transdecoder	exon	1021003	1021102	.	-	.	ID=BSUD.9305.1.p1.exon3;Parent=BSUD.9305.1.p1
contig_380	transdecoder	CDS	1021003	1021102	.	-	2	ID=cds.BSUD.9305.1.p1;Parent=BSUD.9305.1.p1
contig_380	transdecoder	exon	1020039	1020185	.	-	.	ID=BSUD.9305.1.p1.exon4;Parent=BSUD.9305.1.p1
contig_380	transdecoder	CDS	1020039	1020185	.	-	1	ID=cds.BSUD.9305.1.p1;Parent=BSUD.9305.1.p1
contig_380	transdecoder	exon	1011701	1011777	.	-	.	ID=BSUD.9305.1.p1.exon5;Parent=BSUD.9305.1.p1
contig_380	transdecoder	CDS	1011701	1011777	.	-	1	ID=cds.BSUD.9305.1.p1;Parent=BSUD.9305.1.p1
contig_380	transdecoder	exon	1010045	1010205	.	-	.	ID=BSUD.9305.1.p1.exon6;Parent=BSUD.9305.1.p1
contig_380	transdecoder	CDS	1010045	1010205	.	-	2	ID=cds.BSUD.9305.1.p1;Parent=BSUD.9305.1.p1
contig_380	transdecoder	exon	1009366	1009429	.	-	.	ID=BSUD.9305.1.p1.exon7;Parent=BSUD.9305.1.p1
contig_380	transdecoder	CDS	1009366	1009429	.	-	0	ID=cds.BSUD.9305.1.p1;Parent=BSUD.9305.1.p1
contig_380	transdecoder	exon	1007041	1007132	.	-	.	ID=BSUD.9305.1.p1.exon8;Parent=BSUD.9305.1.p1
contig_380	transdecoder	CDS	1007041	1007132	.	-	2	ID=cds.BSUD.9305.1.p1;Parent=BSUD.9305.1.p1
contig_380	transdecoder	exon	1005999	1006178	.	-	.	ID=BSUD.9305.1.p1.exon9;Parent=BSUD.9305.1.p1
contig_380	transdecoder	CDS	1005999	1006178	.	-	0	ID=cds.BSUD.9305.1.p1;Parent=BSUD.9305.1.p1
contig_380	transdecoder	exon	1002985	1003137	.	-	.	ID=BSUD.9305.1.p1.exon10;Parent=BSUD.9305.1.p1
contig_380	transdecoder	CDS	1002985	1003137	.	-	0	ID=cds.BSUD.9305.1.p1;Parent=BSUD.9305.1.p1
contig_380	transdecoder	exon	1001656	1001820	.	-	.	ID=BSUD.9305.1.p1.exon11;Parent=BSUD.9305.1.p1
contig_380	transdecoder	CDS	1001656	1001820	.	-	0	ID=cds.BSUD.9305.1.p1;Parent=BSUD.9305.1.p1
contig_380	transdecoder	exon	1000518	1000585	.	-	.	ID=BSUD.9305.1.p1.exon12;Parent=BSUD.9305.1.p1
contig_380	transdecoder	CDS	1000518	1000585	.	-	0	ID=cds.BSUD.9305.1.p1;Parent=BSUD.9305.1.p1
contig_380	transdecoder	exon	999466	999508	.	-	.	ID=BSUD.9305.1.p1.exon13;Parent=BSUD.9305.1.p1
contig_380	transdecoder	CDS	999466	999508	.	-	1	ID=cds.BSUD.9305.1.p1;Parent=BSUD.9305.1.p1
contig_380	transdecoder	exon	998910	998973	.	-	.	ID=BSUD.9305.1.p1.exon14;Parent=BSUD.9305.1.p1
contig_380	transdecoder	CDS	998910	998973	.	-	0	ID=cds.BSUD.9305.1.p1;Parent=BSUD.9305.1.p1
contig_380	transdecoder	exon	996346	996422	.	-	.	ID=BSUD.9305.1.p1.exon15;Parent=BSUD.9305.1.p1
contig_380	transdecoder	CDS	996346	996422	.	-	2	ID=cds.BSUD.9305.1.p1;Parent=BSUD.9305.1.p1
contig_380	transdecoder	exon	995863	996006	.	-	.	ID=BSUD.9305.1.p1.exon16;Parent=BSUD.9305.1.p1
contig_380	transdecoder	CDS	995941	996006	.	-	0	ID=cds.BSUD.9305.1.p1;Parent=BSUD.9305.1.p1
contig_380	transdecoder	three_prime_UTR	995863	995940	.	-	.	ID=BSUD.9305.1.p1.utr3p1;Parent=BSUD.9305.1.p1
contig_380	tRNAscan-SE	pseudogene_tRNA	1002591	1002851	20.8	-	.	ID=contig_380.trna11;Name=contig_380.tRNA11-GlyTCC;isotype=Gly;anticodon=TCC;gene_biotype=pseudogene
contig_380	tRNAscan-SE	exon	1002816	1002851	.	-	.	ID=contig_380.trna11.exon1;Parent=contig_380.trna11
contig_380	tRNAscan-SE	exon	1002591	1002636	.	-	.	ID=contig_380.trna11.exon2;Parent=contig_380.trna11
contig_380	transdecoder	gene	1025897	1039792	.	-	.	ID=BSUD.9306;Interpro=IPR001124 (Lipid-binding serum glycoprotein, C-terminal)---IPR017942 (Lipid-binding serum glycoprotein, N-terminal)---IPR017943 (Bactericidal permeability-increasing protein, alpha/beta domain superfamily)---IPR032942 (BPI/LBP/Plunc family)
contig_380	transdecoder	mRNA	1025897	1039792	.	-	.	ID=BSUD.9306.1.p1;Parent=BSUD.9306;Interpro=IPR001124 (Lipid-binding serum glycoprotein, C-terminal)---IPR017942 (Lipid-binding serum glycoprotein, N-terminal)---IPR017943 (Bactericidal permeability-increasing protein, alpha/beta domain superfamily)---IPR032942 (BPI/LBP/Plunc family)
contig_380	transdecoder	five_prime_UTR	1039536	1039792	.	-	.	ID=BSUD.9306.1.p1.utr5p1;Parent=BSUD.9306.1.p1
contig_380	transdecoder	five_prime_UTR	1038740	1038752	.	-	.	ID=BSUD.9306.1.p1.utr5p2;Parent=BSUD.9306.1.p1
contig_380	transdecoder	exon	1039536	1039792	.	-	.	ID=BSUD.9306.1.p1.exon1;Parent=BSUD.9306.1.p1
contig_380	transdecoder	exon	1038634	1038752	.	-	.	ID=BSUD.9306.1.p1.exon2;Parent=BSUD.9306.1.p1
contig_380	transdecoder	CDS	1038634	1038739	.	-	0	ID=cds.BSUD.9306.1.p1;Parent=BSUD.9306.1.p1
contig_380	transdecoder	exon	1036876	1036975	.	-	.	ID=BSUD.9306.1.p1.exon3;Parent=BSUD.9306.1.p1
contig_380	transdecoder	CDS	1036876	1036975	.	-	2	ID=cds.BSUD.9306.1.p1;Parent=BSUD.9306.1.p1
contig_380	transdecoder	exon	1036376	1036510	.	-	.	ID=BSUD.9306.1.p1.exon4;Parent=BSUD.9306.1.p1
contig_380	transdecoder	CDS	1036376	1036510	.	-	1	ID=cds.BSUD.9306.1.p1;Parent=BSUD.9306.1.p1
contig_380	transdecoder	exon	1035368	1035441	.	-	.	ID=BSUD.9306.1.p1.exon5;Parent=BSUD.9306.1.p1
contig_380	transdecoder	CDS	1035368	1035441	.	-	1	ID=cds.BSUD.9306.1.p1;Parent=BSUD.9306.1.p1
contig_380	transdecoder	exon	1034844	1034998	.	-	.	ID=BSUD.9306.1.p1.exon6;Parent=BSUD.9306.1.p1
contig_380	transdecoder	CDS	1034844	1034998	.	-	2	ID=cds.BSUD.9306.1.p1;Parent=BSUD.9306.1.p1
contig_380	transdecoder	exon	1034088	1034151	.	-	.	ID=BSUD.9306.1.p1.exon7;Parent=BSUD.9306.1.p1
contig_380	transdecoder	CDS	1034088	1034151	.	-	0	ID=cds.BSUD.9306.1.p1;Parent=BSUD.9306.1.p1
contig_380	transdecoder	exon	1033265	1033356	.	-	.	ID=BSUD.9306.1.p1.exon8;Parent=BSUD.9306.1.p1
contig_380	transdecoder	CDS	1033265	1033356	.	-	2	ID=cds.BSUD.9306.1.p1;Parent=BSUD.9306.1.p1
contig_380	transdecoder	exon	1032951	1033130	.	-	.	ID=BSUD.9306.1.p1.exon9;Parent=BSUD.9306.1.p1
contig_380	transdecoder	CDS	1032951	1033130	.	-	0	ID=cds.BSUD.9306.1.p1;Parent=BSUD.9306.1.p1
contig_380	transdecoder	exon	1032586	1032660	.	-	.	ID=BSUD.9306.1.p1.exon10;Parent=BSUD.9306.1.p1
contig_380	transdecoder	CDS	1032586	1032660	.	-	0	ID=cds.BSUD.9306.1.p1;Parent=BSUD.9306.1.p1
contig_380	transdecoder	exon	1031952	1032107	.	-	.	ID=BSUD.9306.1.p1.exon11;Parent=BSUD.9306.1.p1
contig_380	transdecoder	CDS	1031952	1032107	.	-	0	ID=cds.BSUD.9306.1.p1;Parent=BSUD.9306.1.p1
contig_380	transdecoder	exon	1030968	1031035	.	-	.	ID=BSUD.9306.1.p1.exon12;Parent=BSUD.9306.1.p1
contig_380	transdecoder	CDS	1030968	1031035	.	-	0	ID=cds.BSUD.9306.1.p1;Parent=BSUD.9306.1.p1
contig_380	transdecoder	exon	1030360	1030402	.	-	.	ID=BSUD.9306.1.p1.exon13;Parent=BSUD.9306.1.p1
contig_380	transdecoder	CDS	1030360	1030402	.	-	1	ID=cds.BSUD.9306.1.p1;Parent=BSUD.9306.1.p1
contig_380	transdecoder	exon	1030004	1030067	.	-	.	ID=BSUD.9306.1.p1.exon14;Parent=BSUD.9306.1.p1
contig_380	transdecoder	CDS	1030004	1030067	.	-	0	ID=cds.BSUD.9306.1.p1;Parent=BSUD.9306.1.p1
contig_380	transdecoder	exon	1027216	1027292	.	-	.	ID=BSUD.9306.1.p1.exon15;Parent=BSUD.9306.1.p1
contig_380	transdecoder	CDS	1027216	1027292	.	-	2	ID=cds.BSUD.9306.1.p1;Parent=BSUD.9306.1.p1
contig_380	transdecoder	exon	1025897	1026900	.	-	.	ID=BSUD.9306.1.p1.exon16;Parent=BSUD.9306.1.p1
contig_380	transdecoder	CDS	1026853	1026900	.	-	0	ID=cds.BSUD.9306.1.p1;Parent=BSUD.9306.1.p1
contig_380	transdecoder	three_prime_UTR	1025897	1026852	.	-	.	ID=BSUD.9306.1.p1.utr3p1;Parent=BSUD.9306.1.p1
contig_380	transdecoder	gene	1044541	1061597	.	-	.	ID=BSUD.9310;Interpro=IPR001124 (Lipid-binding serum glycoprotein, C-terminal)---IPR017942 (Lipid-binding serum glycoprotein, N-terminal)---IPR017943 (Bactericidal permeability-increasing protein, alpha/beta domain superfamily)---IPR032942 (BPI/LBP/Plunc family)
contig_380	transdecoder	mRNA	1044541	1061597	.	-	.	ID=BSUD.9310.1.p1;Parent=BSUD.9310;Interpro=IPR001124 (Lipid-binding serum glycoprotein, C-terminal)---IPR017942 (Lipid-binding serum glycoprotein, N-terminal)---IPR017943 (Bactericidal permeability-increasing protein, alpha/beta domain superfamily)---IPR032942 (BPI/LBP/Plunc family)
contig_380	transdecoder	five_prime_UTR	1061560	1061597	.	-	.	ID=BSUD.9310.1.p1.utr5p1;Parent=BSUD.9310.1.p1
contig_380	transdecoder	five_prime_UTR	1060707	1060714	.	-	.	ID=BSUD.9310.1.p1.utr5p2;Parent=BSUD.9310.1.p1
contig_380	transdecoder	exon	1061560	1061597	.	-	.	ID=BSUD.9310.1.p1.exon1;Parent=BSUD.9310.1.p1
contig_380	transdecoder	exon	1060601	1060714	.	-	.	ID=BSUD.9310.1.p1.exon2;Parent=BSUD.9310.1.p1
contig_380	transdecoder	CDS	1060601	1060706	.	-	0	ID=cds.BSUD.9310.1.p1;Parent=BSUD.9310.1.p1
contig_380	transdecoder	exon	1059308	1059407	.	-	.	ID=BSUD.9310.1.p1.exon3;Parent=BSUD.9310.1.p1
contig_380	transdecoder	CDS	1059308	1059407	.	-	2	ID=cds.BSUD.9310.1.p1;Parent=BSUD.9310.1.p1
contig_380	transdecoder	exon	1058571	1058705	.	-	.	ID=BSUD.9310.1.p1.exon4;Parent=BSUD.9310.1.p1
contig_380	transdecoder	CDS	1058571	1058705	.	-	1	ID=cds.BSUD.9310.1.p1;Parent=BSUD.9310.1.p1
contig_380	transdecoder	exon	1056501	1056574	.	-	.	ID=BSUD.9310.1.p1.exon5;Parent=BSUD.9310.1.p1
contig_380	transdecoder	CDS	1056501	1056574	.	-	1	ID=cds.BSUD.9310.1.p1;Parent=BSUD.9310.1.p1
contig_380	transdecoder	exon	1054129	1054283	.	-	.	ID=BSUD.9310.1.p1.exon6;Parent=BSUD.9310.1.p1
contig_380	transdecoder	CDS	1054129	1054283	.	-	2	ID=cds.BSUD.9310.1.p1;Parent=BSUD.9310.1.p1
contig_380	transdecoder	exon	1051767	1051830	.	-	.	ID=BSUD.9310.1.p1.exon7;Parent=BSUD.9310.1.p1
contig_380	transdecoder	CDS	1051767	1051830	.	-	0	ID=cds.BSUD.9310.1.p1;Parent=BSUD.9310.1.p1
contig_380	transdecoder	exon	1051196	1051287	.	-	.	ID=BSUD.9310.1.p1.exon8;Parent=BSUD.9310.1.p1
contig_380	transdecoder	CDS	1051196	1051287	.	-	2	ID=cds.BSUD.9310.1.p1;Parent=BSUD.9310.1.p1
contig_380	transdecoder	exon	1050688	1050867	.	-	.	ID=BSUD.9310.1.p1.exon9;Parent=BSUD.9310.1.p1
contig_380	transdecoder	CDS	1050688	1050867	.	-	0	ID=cds.BSUD.9310.1.p1;Parent=BSUD.9310.1.p1
contig_380	transdecoder	exon	1050188	1050262	.	-	.	ID=BSUD.9310.1.p1.exon10;Parent=BSUD.9310.1.p1
contig_380	transdecoder	CDS	1050188	1050262	.	-	0	ID=cds.BSUD.9310.1.p1;Parent=BSUD.9310.1.p1
contig_380	transdecoder	exon	1049392	1049547	.	-	.	ID=BSUD.9310.1.p1.exon11;Parent=BSUD.9310.1.p1
contig_380	transdecoder	CDS	1049392	1049547	.	-	0	ID=cds.BSUD.9310.1.p1;Parent=BSUD.9310.1.p1
contig_380	transdecoder	exon	1048354	1048421	.	-	.	ID=BSUD.9310.1.p1.exon12;Parent=BSUD.9310.1.p1
contig_380	transdecoder	CDS	1048354	1048421	.	-	0	ID=cds.BSUD.9310.1.p1;Parent=BSUD.9310.1.p1
contig_380	transdecoder	exon	1047331	1047373	.	-	.	ID=BSUD.9310.1.p1.exon13;Parent=BSUD.9310.1.p1
contig_380	transdecoder	CDS	1047331	1047373	.	-	1	ID=cds.BSUD.9310.1.p1;Parent=BSUD.9310.1.p1
contig_380	transdecoder	exon	1046685	1046748	.	-	.	ID=BSUD.9310.1.p1.exon14;Parent=BSUD.9310.1.p1
contig_380	transdecoder	CDS	1046685	1046748	.	-	0	ID=cds.BSUD.9310.1.p1;Parent=BSUD.9310.1.p1
contig_380	transdecoder	exon	1045564	1045640	.	-	.	ID=BSUD.9310.1.p1.exon15;Parent=BSUD.9310.1.p1
contig_380	transdecoder	CDS	1045564	1045640	.	-	2	ID=cds.BSUD.9310.1.p1;Parent=BSUD.9310.1.p1
contig_380	transdecoder	exon	1044541	1044760	.	-	.	ID=BSUD.9310.1.p1.exon16;Parent=BSUD.9310.1.p1
contig_380	transdecoder	CDS	1044713	1044760	.	-	0	ID=cds.BSUD.9310.1.p1;Parent=BSUD.9310.1.p1
contig_380	transdecoder	three_prime_UTR	1044541	1044712	.	-	.	ID=BSUD.9310.1.p1.utr3p1;Parent=BSUD.9310.1.p1
contig_380	transdecoder	gene	1075704	1088623	.	-	.	ID=BSUD.9311;Interpro=IPR001124 (Lipid-binding serum glycoprotein, C-terminal)---IPR017943 (Bactericidal permeability-increasing protein, alpha/beta domain superfamily)---IPR032942 (BPI/LBP/Plunc family)
contig_380	transdecoder	mRNA	1075704	1088183	.	-	.	ID=BSUD.9311.1.p1;Parent=BSUD.9311;Interpro=IPR001124 (Lipid-binding serum glycoprotein, C-terminal)---IPR017943 (Bactericidal permeability-increasing protein, alpha/beta domain superfamily)---IPR032942 (BPI/LBP/Plunc family)
contig_380	transdecoder	five_prime_UTR	1087172	1088183	.	-	.	ID=BSUD.9311.1.p1.utr5p1;Parent=BSUD.9311.1.p1
contig_380	transdecoder	five_prime_UTR	1086881	1086972	.	-	.	ID=BSUD.9311.1.p1.utr5p2;Parent=BSUD.9311.1.p1
contig_380	transdecoder	five_prime_UTR	1085658	1085741	.	-	.	ID=BSUD.9311.1.p1.utr5p3;Parent=BSUD.9311.1.p1
contig_380	transdecoder	exon	1087172	1088183	.	-	.	ID=BSUD.9311.1.p1.exon1;Parent=BSUD.9311.1.p1
contig_380	transdecoder	exon	1086881	1086972	.	-	.	ID=BSUD.9311.1.p1.exon2;Parent=BSUD.9311.1.p1
contig_380	transdecoder	exon	1085562	1085741	.	-	.	ID=BSUD.9311.1.p1.exon3;Parent=BSUD.9311.1.p1
contig_380	transdecoder	CDS	1085562	1085657	.	-	0	ID=cds.BSUD.9311.1.p1;Parent=BSUD.9311.1.p1
contig_380	transdecoder	exon	1084966	1085040	.	-	.	ID=BSUD.9311.1.p1.exon4;Parent=BSUD.9311.1.p1
contig_380	transdecoder	CDS	1084966	1085040	.	-	0	ID=cds.BSUD.9311.1.p1;Parent=BSUD.9311.1.p1
contig_380	transdecoder	exon	1083505	1083660	.	-	.	ID=BSUD.9311.1.p1.exon5;Parent=BSUD.9311.1.p1
contig_380	transdecoder	CDS	1083505	1083660	.	-	0	ID=cds.BSUD.9311.1.p1;Parent=BSUD.9311.1.p1
contig_380	transdecoder	exon	1082810	1082991	.	-	.	ID=BSUD.9311.1.p1.exon6;Parent=BSUD.9311.1.p1
contig_380	transdecoder	CDS	1082896	1082991	.	-	0	ID=cds.BSUD.9311.1.p1;Parent=BSUD.9311.1.p1
contig_380	transdecoder	exon	1082222	1082289	.	-	.	ID=BSUD.9311.1.p1.exon7;Parent=BSUD.9311.1.p1
contig_380	transdecoder	exon	1081790	1081832	.	-	.	ID=BSUD.9311.1.p1.exon8;Parent=BSUD.9311.1.p1
contig_380	transdecoder	exon	1080273	1080336	.	-	.	ID=BSUD.9311.1.p1.exon9;Parent=BSUD.9311.1.p1
contig_380	transdecoder	exon	1076065	1076141	.	-	.	ID=BSUD.9311.1.p1.exon10;Parent=BSUD.9311.1.p1
contig_380	transdecoder	exon	1075704	1075883	.	-	.	ID=BSUD.9311.1.p1.exon11;Parent=BSUD.9311.1.p1
contig_380	transdecoder	three_prime_UTR	1082810	1082895	.	-	.	ID=BSUD.9311.1.p1.utr3p1;Parent=BSUD.9311.1.p1
contig_380	transdecoder	three_prime_UTR	1082222	1082289	.	-	.	ID=BSUD.9311.1.p1.utr3p2;Parent=BSUD.9311.1.p1
contig_380	transdecoder	three_prime_UTR	1081790	1081832	.	-	.	ID=BSUD.9311.1.p1.utr3p3;Parent=BSUD.9311.1.p1
contig_380	transdecoder	three_prime_UTR	1080273	1080336	.	-	.	ID=BSUD.9311.1.p1.utr3p4;Parent=BSUD.9311.1.p1
contig_380	transdecoder	three_prime_UTR	1076065	1076141	.	-	.	ID=BSUD.9311.1.p1.utr3p5;Parent=BSUD.9311.1.p1
contig_380	transdecoder	three_prime_UTR	1075704	1075883	.	-	.	ID=BSUD.9311.1.p1.utr3p6;Parent=BSUD.9311.1.p1
contig_380	transdecoder	mRNA	1075704	1088623	.	-	.	ID=BSUD.9311.2.p1;Parent=BSUD.9311;Interpro=IPR001124 (Lipid-binding serum glycoprotein, C-terminal)---IPR017943 (Bactericidal permeability-increasing protein, alpha/beta domain superfamily)---IPR032942 (BPI/LBP/Plunc family)
contig_380	transdecoder	five_prime_UTR	1087172	1088623	.	-	.	ID=BSUD.9311.2.p1.utr5p1;Parent=BSUD.9311.2.p1
contig_380	transdecoder	five_prime_UTR	1086881	1086972	.	-	.	ID=BSUD.9311.2.p1.utr5p2;Parent=BSUD.9311.2.p1
contig_380	transdecoder	five_prime_UTR	1085658	1085741	.	-	.	ID=BSUD.9311.2.p1.utr5p3;Parent=BSUD.9311.2.p1
contig_380	transdecoder	exon	1087172	1088623	.	-	.	ID=BSUD.9311.2.p1.exon1;Parent=BSUD.9311.2.p1
contig_380	transdecoder	exon	1086881	1086972	.	-	.	ID=BSUD.9311.2.p1.exon2;Parent=BSUD.9311.2.p1
contig_380	transdecoder	exon	1085562	1085741	.	-	.	ID=BSUD.9311.2.p1.exon3;Parent=BSUD.9311.2.p1
contig_380	transdecoder	CDS	1085562	1085657	.	-	0	ID=cds.BSUD.9311.2.p1;Parent=BSUD.9311.2.p1
contig_380	transdecoder	exon	1084966	1085040	.	-	.	ID=BSUD.9311.2.p1.exon4;Parent=BSUD.9311.2.p1
contig_380	transdecoder	CDS	1084966	1085040	.	-	0	ID=cds.BSUD.9311.2.p1;Parent=BSUD.9311.2.p1
contig_380	transdecoder	exon	1083505	1083660	.	-	.	ID=BSUD.9311.2.p1.exon5;Parent=BSUD.9311.2.p1
contig_380	transdecoder	CDS	1083505	1083660	.	-	0	ID=cds.BSUD.9311.2.p1;Parent=BSUD.9311.2.p1
contig_380	transdecoder	exon	1082222	1082289	.	-	.	ID=BSUD.9311.2.p1.exon6;Parent=BSUD.9311.2.p1
contig_380	transdecoder	CDS	1082222	1082289	.	-	0	ID=cds.BSUD.9311.2.p1;Parent=BSUD.9311.2.p1
contig_380	transdecoder	exon	1081790	1081832	.	-	.	ID=BSUD.9311.2.p1.exon7;Parent=BSUD.9311.2.p1
contig_380	transdecoder	CDS	1081790	1081832	.	-	1	ID=cds.BSUD.9311.2.p1;Parent=BSUD.9311.2.p1
contig_380	transdecoder	exon	1080273	1080336	.	-	.	ID=BSUD.9311.2.p1.exon8;Parent=BSUD.9311.2.p1
contig_380	transdecoder	CDS	1080273	1080336	.	-	0	ID=cds.BSUD.9311.2.p1;Parent=BSUD.9311.2.p1
contig_380	transdecoder	exon	1076065	1076141	.	-	.	ID=BSUD.9311.2.p1.exon9;Parent=BSUD.9311.2.p1
contig_380	transdecoder	CDS	1076065	1076141	.	-	2	ID=cds.BSUD.9311.2.p1;Parent=BSUD.9311.2.p1
contig_380	transdecoder	exon	1075704	1075883	.	-	.	ID=BSUD.9311.2.p1.exon10;Parent=BSUD.9311.2.p1
contig_380	transdecoder	CDS	1075836	1075883	.	-	0	ID=cds.BSUD.9311.2.p1;Parent=BSUD.9311.2.p1
contig_380	transdecoder	three_prime_UTR	1075704	1075835	.	-	.	ID=BSUD.9311.2.p1.utr3p1;Parent=BSUD.9311.2.p1
contig_380	transdecoder	mRNA	1075704	1082565	.	-	.	ID=BSUD.9311.3.p2;Parent=BSUD.9311;Interpro=IPR001124 (Lipid-binding serum glycoprotein, C-terminal)---IPR017943 (Bactericidal permeability-increasing protein, alpha/beta domain superfamily)---IPR032942 (BPI/LBP/Plunc family)
contig_380	transdecoder	five_prime_UTR	1082222	1082565	.	-	.	ID=BSUD.9311.3.p2.utr5p1;Parent=BSUD.9311.3.p2
contig_380	transdecoder	five_prime_UTR	1081790	1081832	.	-	.	ID=BSUD.9311.3.p2.utr5p2;Parent=BSUD.9311.3.p2
contig_380	transdecoder	five_prime_UTR	1080304	1080336	.	-	.	ID=BSUD.9311.3.p2.utr5p3;Parent=BSUD.9311.3.p2
contig_380	transdecoder	exon	1082222	1082565	.	-	.	ID=BSUD.9311.3.p2.exon1;Parent=BSUD.9311.3.p2
contig_380	transdecoder	exon	1081790	1081832	.	-	.	ID=BSUD.9311.3.p2.exon2;Parent=BSUD.9311.3.p2
contig_380	transdecoder	exon	1080273	1080336	.	-	.	ID=BSUD.9311.3.p2.exon3;Parent=BSUD.9311.3.p2
contig_380	transdecoder	CDS	1080273	1080303	.	-	0	ID=cds.BSUD.9311.3.p2;Parent=BSUD.9311.3.p2
contig_380	transdecoder	exon	1076065	1076141	.	-	.	ID=BSUD.9311.3.p2.exon4;Parent=BSUD.9311.3.p2
contig_380	transdecoder	CDS	1076065	1076141	.	-	2	ID=cds.BSUD.9311.3.p2;Parent=BSUD.9311.3.p2
contig_380	transdecoder	exon	1075704	1075883	.	-	.	ID=BSUD.9311.3.p2.exon5;Parent=BSUD.9311.3.p2
contig_380	transdecoder	CDS	1075836	1075883	.	-	0	ID=cds.BSUD.9311.3.p2;Parent=BSUD.9311.3.p2
contig_380	transdecoder	three_prime_UTR	1075704	1075835	.	-	.	ID=BSUD.9311.3.p2.utr3p1;Parent=BSUD.9311.3.p2
contig_380	transdecoder	mRNA	1083289	1087101	.	-	.	ID=BSUD.9311.4.p1;Parent=BSUD.9311;Interpro=IPR001124 (Lipid-binding serum glycoprotein, C-terminal)---IPR017943 (Bactericidal permeability-increasing protein, alpha/beta domain superfamily)---IPR032942 (BPI/LBP/Plunc family)
contig_380	transdecoder	five_prime_UTR	1086986	1087101	.	-	.	ID=BSUD.9311.4.p1.utr5p1;Parent=BSUD.9311.4.p1
contig_380	transdecoder	exon	1086881	1087101	.	-	.	ID=BSUD.9311.4.p1.exon1;Parent=BSUD.9311.4.p1
contig_380	transdecoder	CDS	1086881	1086985	.	-	0	ID=cds.BSUD.9311.4.p1;Parent=BSUD.9311.4.p1
contig_380	transdecoder	exon	1085562	1085741	.	-	.	ID=BSUD.9311.4.p1.exon2;Parent=BSUD.9311.4.p1
contig_380	transdecoder	CDS	1085562	1085741	.	-	0	ID=cds.BSUD.9311.4.p1;Parent=BSUD.9311.4.p1
contig_380	transdecoder	exon	1084966	1085040	.	-	.	ID=BSUD.9311.4.p1.exon3;Parent=BSUD.9311.4.p1
contig_380	transdecoder	CDS	1084966	1085040	.	-	0	ID=cds.BSUD.9311.4.p1;Parent=BSUD.9311.4.p1
contig_380	transdecoder	exon	1083289	1083660	.	-	.	ID=BSUD.9311.4.p1.exon4;Parent=BSUD.9311.4.p1
contig_380	transdecoder	CDS	1083403	1083660	.	-	0	ID=cds.BSUD.9311.4.p1;Parent=BSUD.9311.4.p1
contig_380	transdecoder	three_prime_UTR	1083289	1083402	.	-	.	ID=BSUD.9311.4.p1.utr3p1;Parent=BSUD.9311.4.p1
contig_380	StringTie	gene	1090286	1099926	1000	-	.	ID=BSUD.9312
contig_380	StringTie	transcript	1090286	1099926	1000	-	.	ID=BSUD.9312.1;Parent=BSUD.9312
contig_380	StringTie	exon	1090286	1091193	1000	-	.	ID=BSUD.9312.1.exon1;Parent=BSUD.9312.1
contig_380	StringTie	exon	1091292	1091412	1000	-	.	ID=BSUD.9312.1.exon2;Parent=BSUD.9312.1
contig_380	StringTie	exon	1097724	1097824	1000	-	.	ID=BSUD.9312.1.exon3;Parent=BSUD.9312.1
contig_380	StringTie	exon	1099625	1099926	1000	-	.	ID=BSUD.9312.1.exon4;Parent=BSUD.9312.1
contig_380	transdecoder	gene	1115350	1135047	.	-	.	ID=BSUD.9313;Interpro=IPR001124 (Lipid-binding serum glycoprotein, C-terminal)---IPR017942 (Lipid-binding serum glycoprotein, N-terminal)---IPR017943 (Bactericidal permeability-increasing protein, alpha/beta domain superfamily)---IPR032942 (BPI/LBP/Plunc family)
contig_380	transdecoder	mRNA	1115350	1135047	.	-	.	ID=BSUD.9313.1.p1;Parent=BSUD.9313;Interpro=IPR001124 (Lipid-binding serum glycoprotein, C-terminal)---IPR017942 (Lipid-binding serum glycoprotein, N-terminal)---IPR017943 (Bactericidal permeability-increasing protein, alpha/beta domain superfamily)---IPR032942 (BPI/LBP/Plunc family)
contig_380	transdecoder	five_prime_UTR	1134743	1135047	.	-	.	ID=BSUD.9313.1.p1.utr5p1;Parent=BSUD.9313.1.p1
contig_380	transdecoder	five_prime_UTR	1133877	1133888	.	-	.	ID=BSUD.9313.1.p1.utr5p2;Parent=BSUD.9313.1.p1
contig_380	transdecoder	exon	1134743	1135047	.	-	.	ID=BSUD.9313.1.p1.exon1;Parent=BSUD.9313.1.p1
contig_380	transdecoder	exon	1133771	1133888	.	-	.	ID=BSUD.9313.1.p1.exon2;Parent=BSUD.9313.1.p1
contig_380	transdecoder	CDS	1133771	1133876	.	-	0	ID=cds.BSUD.9313.1.p1;Parent=BSUD.9313.1.p1
contig_380	transdecoder	exon	1131531	1131630	.	-	.	ID=BSUD.9313.1.p1.exon3;Parent=BSUD.9313.1.p1
contig_380	transdecoder	CDS	1131531	1131630	.	-	2	ID=cds.BSUD.9313.1.p1;Parent=BSUD.9313.1.p1
contig_380	transdecoder	exon	1130366	1130500	.	-	.	ID=BSUD.9313.1.p1.exon4;Parent=BSUD.9313.1.p1
contig_380	transdecoder	CDS	1130366	1130500	.	-	1	ID=cds.BSUD.9313.1.p1;Parent=BSUD.9313.1.p1
contig_380	transdecoder	exon	1130183	1130256	.	-	.	ID=BSUD.9313.1.p1.exon5;Parent=BSUD.9313.1.p1
contig_380	transdecoder	CDS	1130183	1130256	.	-	1	ID=cds.BSUD.9313.1.p1;Parent=BSUD.9313.1.p1
contig_380	transdecoder	exon	1128979	1129133	.	-	.	ID=BSUD.9313.1.p1.exon6;Parent=BSUD.9313.1.p1
contig_380	transdecoder	CDS	1128979	1129133	.	-	2	ID=cds.BSUD.9313.1.p1;Parent=BSUD.9313.1.p1
contig_380	transdecoder	exon	1127917	1127980	.	-	.	ID=BSUD.9313.1.p1.exon7;Parent=BSUD.9313.1.p1
contig_380	transdecoder	CDS	1127917	1127980	.	-	0	ID=cds.BSUD.9313.1.p1;Parent=BSUD.9313.1.p1
contig_380	transdecoder	exon	1127635	1127726	.	-	.	ID=BSUD.9313.1.p1.exon8;Parent=BSUD.9313.1.p1
contig_380	transdecoder	CDS	1127635	1127726	.	-	2	ID=cds.BSUD.9313.1.p1;Parent=BSUD.9313.1.p1
contig_380	transdecoder	exon	1126976	1127155	.	-	.	ID=BSUD.9313.1.p1.exon9;Parent=BSUD.9313.1.p1
contig_380	transdecoder	CDS	1126976	1127155	.	-	0	ID=cds.BSUD.9313.1.p1;Parent=BSUD.9313.1.p1
contig_380	transdecoder	exon	1126162	1126236	.	-	.	ID=BSUD.9313.1.p1.exon10;Parent=BSUD.9313.1.p1
contig_380	transdecoder	CDS	1126162	1126236	.	-	0	ID=cds.BSUD.9313.1.p1;Parent=BSUD.9313.1.p1
contig_380	transdecoder	exon	1125384	1125539	.	-	.	ID=BSUD.9313.1.p1.exon11;Parent=BSUD.9313.1.p1
contig_380	transdecoder	CDS	1125384	1125539	.	-	0	ID=cds.BSUD.9313.1.p1;Parent=BSUD.9313.1.p1
contig_380	transdecoder	exon	1124350	1124417	.	-	.	ID=BSUD.9313.1.p1.exon12;Parent=BSUD.9313.1.p1
contig_380	transdecoder	CDS	1124350	1124417	.	-	0	ID=cds.BSUD.9313.1.p1;Parent=BSUD.9313.1.p1
contig_380	transdecoder	exon	1117628	1117670	.	-	.	ID=BSUD.9313.1.p1.exon13;Parent=BSUD.9313.1.p1
contig_380	transdecoder	CDS	1117628	1117670	.	-	1	ID=cds.BSUD.9313.1.p1;Parent=BSUD.9313.1.p1
contig_380	transdecoder	exon	1116764	1116827	.	-	.	ID=BSUD.9313.1.p1.exon14;Parent=BSUD.9313.1.p1
contig_380	transdecoder	CDS	1116764	1116827	.	-	0	ID=cds.BSUD.9313.1.p1;Parent=BSUD.9313.1.p1
contig_380	transdecoder	exon	1116546	1116622	.	-	.	ID=BSUD.9313.1.p1.exon15;Parent=BSUD.9313.1.p1
contig_380	transdecoder	CDS	1116546	1116622	.	-	2	ID=cds.BSUD.9313.1.p1;Parent=BSUD.9313.1.p1
contig_380	transdecoder	exon	1115350	1115556	.	-	.	ID=BSUD.9313.1.p1.exon16;Parent=BSUD.9313.1.p1
contig_380	transdecoder	CDS	1115509	1115556	.	-	0	ID=cds.BSUD.9313.1.p1;Parent=BSUD.9313.1.p1
contig_380	transdecoder	three_prime_UTR	1115350	1115508	.	-	.	ID=BSUD.9313.1.p1.utr3p1;Parent=BSUD.9313.1.p1
contig_380	StringTie	gene	1136278	1136975	1000	-	.	ID=BSUD.9314
contig_380	StringTie	transcript	1136278	1136975	1000	-	.	ID=BSUD.9314.1;Parent=BSUD.9314
contig_380	StringTie	exon	1136278	1136975	1000	-	.	ID=BSUD.9314.1.exon1;Parent=BSUD.9314.1
contig_380	transdecoder	gene	1146050	1160622	.	-	.	ID=BSUD.9307;Interpro=IPR002928 (Myosin tail)
contig_380	transdecoder	mRNA	1146050	1160622	.	-	.	ID=BSUD.9307.1.p1;Parent=BSUD.9307;Interpro=IPR002928 (Myosin tail)
contig_380	transdecoder	five_prime_UTR	1160506	1160622	.	-	.	ID=BSUD.9307.1.p1.utr5p1;Parent=BSUD.9307.1.p1
contig_380	transdecoder	five_prime_UTR	1158718	1158736	.	-	.	ID=BSUD.9307.1.p1.utr5p2;Parent=BSUD.9307.1.p1
contig_380	transdecoder	exon	1160506	1160622	.	-	.	ID=BSUD.9307.1.p1.exon1;Parent=BSUD.9307.1.p1
contig_380	transdecoder	exon	1157749	1158736	.	-	.	ID=BSUD.9307.1.p1.exon2;Parent=BSUD.9307.1.p1
contig_380	transdecoder	CDS	1157749	1158717	.	-	0	ID=cds.BSUD.9307.1.p1;Parent=BSUD.9307.1.p1
contig_380	transdecoder	exon	1156923	1157014	.	-	.	ID=BSUD.9307.1.p1.exon3;Parent=BSUD.9307.1.p1
contig_380	transdecoder	CDS	1156923	1157014	.	-	0	ID=cds.BSUD.9307.1.p1;Parent=BSUD.9307.1.p1
contig_380	transdecoder	exon	1156667	1156775	.	-	.	ID=BSUD.9307.1.p1.exon4;Parent=BSUD.9307.1.p1
contig_380	transdecoder	CDS	1156667	1156775	.	-	1	ID=cds.BSUD.9307.1.p1;Parent=BSUD.9307.1.p1
contig_380	transdecoder	exon	1155185	1155301	.	-	.	ID=BSUD.9307.1.p1.exon5;Parent=BSUD.9307.1.p1
contig_380	transdecoder	CDS	1155185	1155301	.	-	0	ID=cds.BSUD.9307.1.p1;Parent=BSUD.9307.1.p1
contig_380	transdecoder	exon	1154819	1154923	.	-	.	ID=BSUD.9307.1.p1.exon6;Parent=BSUD.9307.1.p1
contig_380	transdecoder	CDS	1154819	1154923	.	-	0	ID=cds.BSUD.9307.1.p1;Parent=BSUD.9307.1.p1
contig_380	transdecoder	exon	1153881	1153985	.	-	.	ID=BSUD.9307.1.p1.exon7;Parent=BSUD.9307.1.p1
contig_380	transdecoder	CDS	1153881	1153985	.	-	0	ID=cds.BSUD.9307.1.p1;Parent=BSUD.9307.1.p1
contig_380	transdecoder	exon	1152411	1152581	.	-	.	ID=BSUD.9307.1.p1.exon8;Parent=BSUD.9307.1.p1
contig_380	transdecoder	CDS	1152411	1152581	.	-	0	ID=cds.BSUD.9307.1.p1;Parent=BSUD.9307.1.p1
contig_380	transdecoder	exon	1152062	1152165	.	-	.	ID=BSUD.9307.1.p1.exon9;Parent=BSUD.9307.1.p1
contig_380	transdecoder	CDS	1152062	1152165	.	-	0	ID=cds.BSUD.9307.1.p1;Parent=BSUD.9307.1.p1
contig_380	transdecoder	exon	1151883	1151969	.	-	.	ID=BSUD.9307.1.p1.exon10;Parent=BSUD.9307.1.p1
contig_380	transdecoder	CDS	1151883	1151969	.	-	1	ID=cds.BSUD.9307.1.p1;Parent=BSUD.9307.1.p1
contig_380	transdecoder	exon	1146050	1150413	.	-	.	ID=BSUD.9307.1.p1.exon11;Parent=BSUD.9307.1.p1
contig_380	transdecoder	CDS	1150377	1150413	.	-	1	ID=cds.BSUD.9307.1.p1;Parent=BSUD.9307.1.p1
contig_380	transdecoder	three_prime_UTR	1146050	1150376	.	-	.	ID=BSUD.9307.1.p1.utr3p1;Parent=BSUD.9307.1.p1
contig_380	transdecoder	mRNA	1149274	1160622	.	-	.	ID=BSUD.9307.2.p1;Parent=BSUD.9307;Interpro=IPR002928 (Myosin tail)
contig_380	transdecoder	five_prime_UTR	1160506	1160622	.	-	.	ID=BSUD.9307.2.p1.utr5p1;Parent=BSUD.9307.2.p1
contig_380	transdecoder	five_prime_UTR	1158718	1158736	.	-	.	ID=BSUD.9307.2.p1.utr5p2;Parent=BSUD.9307.2.p1
contig_380	transdecoder	exon	1160506	1160622	.	-	.	ID=BSUD.9307.2.p1.exon1;Parent=BSUD.9307.2.p1
contig_380	transdecoder	exon	1157749	1158736	.	-	.	ID=BSUD.9307.2.p1.exon2;Parent=BSUD.9307.2.p1
contig_380	transdecoder	CDS	1157749	1158717	.	-	0	ID=cds.BSUD.9307.2.p1;Parent=BSUD.9307.2.p1
contig_380	transdecoder	exon	1156923	1157014	.	-	.	ID=BSUD.9307.2.p1.exon3;Parent=BSUD.9307.2.p1
contig_380	transdecoder	CDS	1156923	1157014	.	-	0	ID=cds.BSUD.9307.2.p1;Parent=BSUD.9307.2.p1
contig_380	transdecoder	exon	1156667	1156775	.	-	.	ID=BSUD.9307.2.p1.exon4;Parent=BSUD.9307.2.p1
contig_380	transdecoder	CDS	1156667	1156775	.	-	1	ID=cds.BSUD.9307.2.p1;Parent=BSUD.9307.2.p1
contig_380	transdecoder	exon	1155185	1155301	.	-	.	ID=BSUD.9307.2.p1.exon5;Parent=BSUD.9307.2.p1
contig_380	transdecoder	CDS	1155185	1155301	.	-	0	ID=cds.BSUD.9307.2.p1;Parent=BSUD.9307.2.p1
contig_380	transdecoder	exon	1154819	1154923	.	-	.	ID=BSUD.9307.2.p1.exon6;Parent=BSUD.9307.2.p1
contig_380	transdecoder	CDS	1154819	1154923	.	-	0	ID=cds.BSUD.9307.2.p1;Parent=BSUD.9307.2.p1
contig_380	transdecoder	exon	1153881	1153985	.	-	.	ID=BSUD.9307.2.p1.exon7;Parent=BSUD.9307.2.p1
contig_380	transdecoder	CDS	1153881	1153985	.	-	0	ID=cds.BSUD.9307.2.p1;Parent=BSUD.9307.2.p1
contig_380	transdecoder	exon	1152411	1152581	.	-	.	ID=BSUD.9307.2.p1.exon8;Parent=BSUD.9307.2.p1
contig_380	transdecoder	CDS	1152411	1152581	.	-	0	ID=cds.BSUD.9307.2.p1;Parent=BSUD.9307.2.p1
contig_380	transdecoder	exon	1152062	1152165	.	-	.	ID=BSUD.9307.2.p1.exon9;Parent=BSUD.9307.2.p1
contig_380	transdecoder	CDS	1152062	1152165	.	-	0	ID=cds.BSUD.9307.2.p1;Parent=BSUD.9307.2.p1
contig_380	transdecoder	exon	1149274	1151969	.	-	.	ID=BSUD.9307.2.p1.exon10;Parent=BSUD.9307.2.p1
contig_380	transdecoder	CDS	1151855	1151969	.	-	1	ID=cds.BSUD.9307.2.p1;Parent=BSUD.9307.2.p1
contig_380	transdecoder	three_prime_UTR	1149274	1151854	.	-	.	ID=BSUD.9307.2.p1.utr3p1;Parent=BSUD.9307.2.p1
contig_380	transdecoder	mRNA	1155560	1160593	.	-	.	ID=BSUD.9307.3.p1;Parent=BSUD.9307;Interpro=IPR002928 (Myosin tail)
contig_380	transdecoder	five_prime_UTR	1160506	1160593	.	-	.	ID=BSUD.9307.3.p1.utr5p1;Parent=BSUD.9307.3.p1
contig_380	transdecoder	five_prime_UTR	1158718	1158736	.	-	.	ID=BSUD.9307.3.p1.utr5p2;Parent=BSUD.9307.3.p1
contig_380	transdecoder	exon	1160506	1160593	.	-	.	ID=BSUD.9307.3.p1.exon1;Parent=BSUD.9307.3.p1
contig_380	transdecoder	exon	1157749	1158736	.	-	.	ID=BSUD.9307.3.p1.exon2;Parent=BSUD.9307.3.p1
contig_380	transdecoder	CDS	1157749	1158717	.	-	0	ID=cds.BSUD.9307.3.p1;Parent=BSUD.9307.3.p1
contig_380	transdecoder	exon	1156923	1157014	.	-	.	ID=BSUD.9307.3.p1.exon3;Parent=BSUD.9307.3.p1
contig_380	transdecoder	CDS	1156923	1157014	.	-	0	ID=cds.BSUD.9307.3.p1;Parent=BSUD.9307.3.p1
contig_380	transdecoder	exon	1155560	1156775	.	-	.	ID=BSUD.9307.3.p1.exon4;Parent=BSUD.9307.3.p1
contig_380	transdecoder	CDS	1156604	1156775	.	-	1	ID=cds.BSUD.9307.3.p1;Parent=BSUD.9307.3.p1
contig_380	transdecoder	three_prime_UTR	1155560	1156603	.	-	.	ID=BSUD.9307.3.p1.utr3p1;Parent=BSUD.9307.3.p1
contig_380	transdecoder	mRNA	1155560	1160614	.	-	.	ID=BSUD.9307.4.p1;Parent=BSUD.9307;Interpro=IPR002928 (Myosin tail)
contig_380	transdecoder	five_prime_UTR	1160506	1160614	.	-	.	ID=BSUD.9307.4.p1.utr5p1;Parent=BSUD.9307.4.p1
contig_380	transdecoder	five_prime_UTR	1158718	1158736	.	-	.	ID=BSUD.9307.4.p1.utr5p2;Parent=BSUD.9307.4.p1
contig_380	transdecoder	exon	1160506	1160614	.	-	.	ID=BSUD.9307.4.p1.exon1;Parent=BSUD.9307.4.p1
contig_380	transdecoder	exon	1157749	1158736	.	-	.	ID=BSUD.9307.4.p1.exon2;Parent=BSUD.9307.4.p1
contig_380	transdecoder	CDS	1157749	1158717	.	-	0	ID=cds.BSUD.9307.4.p1;Parent=BSUD.9307.4.p1
contig_380	transdecoder	exon	1155560	1157014	.	-	.	ID=BSUD.9307.4.p1.exon3;Parent=BSUD.9307.4.p1
contig_380	transdecoder	CDS	1156877	1157014	.	-	0	ID=cds.BSUD.9307.4.p1;Parent=BSUD.9307.4.p1
contig_380	transdecoder	three_prime_UTR	1155560	1156876	.	-	.	ID=BSUD.9307.4.p1.utr3p1;Parent=BSUD.9307.4.p1
contig_380	transdecoder	gene	1160765	1172314	.	+	.	ID=BSUD.9308;Interpro=IPR000905 (Gcp-like domain)---IPR017860 (Peptidase M22, conserved site)---IPR017861 (Kae1/TsaD family)---IPR034680 (tRNA N6-adenosine threonylcarbamoyltransferase Kae1, archaea and eukaryote)---IPR043129 (ATPase, nucleotide binding domain)
contig_380	transdecoder	mRNA	1160765	1172314	.	+	.	ID=BSUD.9308.1.p1;Parent=BSUD.9308;Interpro=IPR000905 (Gcp-like domain)---IPR017860 (Peptidase M22, conserved site)---IPR017861 (Kae1/TsaD family)---IPR034680 (tRNA N6-adenosine threonylcarbamoyltransferase Kae1, archaea and eukaryote)---IPR043129 (ATPase, nucleotide binding domain)
contig_380	transdecoder	exon	1160765	1160885	.	+	.	ID=BSUD.9308.1.p1.exon1;Parent=BSUD.9308.1.p1
contig_380	transdecoder	CDS	1160765	1160885	.	+	0	ID=cds.BSUD.9308.1.p1;Parent=BSUD.9308.1.p1
contig_380	transdecoder	exon	1165349	1165468	.	+	.	ID=BSUD.9308.1.p1.exon2;Parent=BSUD.9308.1.p1
contig_380	transdecoder	CDS	1165349	1165468	.	+	2	ID=cds.BSUD.9308.1.p1;Parent=BSUD.9308.1.p1
contig_380	transdecoder	exon	1166201	1166302	.	+	.	ID=BSUD.9308.1.p1.exon3;Parent=BSUD.9308.1.p1
contig_380	transdecoder	CDS	1166201	1166302	.	+	2	ID=cds.BSUD.9308.1.p1;Parent=BSUD.9308.1.p1
contig_380	transdecoder	exon	1167767	1167840	.	+	.	ID=BSUD.9308.1.p1.exon4;Parent=BSUD.9308.1.p1
contig_380	transdecoder	CDS	1167767	1167840	.	+	2	ID=cds.BSUD.9308.1.p1;Parent=BSUD.9308.1.p1
contig_380	transdecoder	exon	1168254	1168349	.	+	.	ID=BSUD.9308.1.p1.exon5;Parent=BSUD.9308.1.p1
contig_380	transdecoder	CDS	1168254	1168349	.	+	0	ID=cds.BSUD.9308.1.p1;Parent=BSUD.9308.1.p1
contig_380	transdecoder	exon	1168445	1168494	.	+	.	ID=BSUD.9308.1.p1.exon6;Parent=BSUD.9308.1.p1
contig_380	transdecoder	CDS	1168445	1168494	.	+	0	ID=cds.BSUD.9308.1.p1;Parent=BSUD.9308.1.p1
contig_380	transdecoder	exon	1168648	1168726	.	+	.	ID=BSUD.9308.1.p1.exon7;Parent=BSUD.9308.1.p1
contig_380	transdecoder	CDS	1168648	1168726	.	+	1	ID=cds.BSUD.9308.1.p1;Parent=BSUD.9308.1.p1
contig_380	transdecoder	exon	1169440	1169539	.	+	.	ID=BSUD.9308.1.p1.exon8;Parent=BSUD.9308.1.p1
contig_380	transdecoder	CDS	1169440	1169539	.	+	0	ID=cds.BSUD.9308.1.p1;Parent=BSUD.9308.1.p1
contig_380	transdecoder	exon	1169660	1169716	.	+	.	ID=BSUD.9308.1.p1.exon9;Parent=BSUD.9308.1.p1
contig_380	transdecoder	CDS	1169660	1169716	.	+	2	ID=cds.BSUD.9308.1.p1;Parent=BSUD.9308.1.p1
contig_380	transdecoder	exon	1170397	1170472	.	+	.	ID=BSUD.9308.1.p1.exon10;Parent=BSUD.9308.1.p1
contig_380	transdecoder	CDS	1170397	1170472	.	+	2	ID=cds.BSUD.9308.1.p1;Parent=BSUD.9308.1.p1
contig_380	transdecoder	exon	1171199	1171297	.	+	.	ID=BSUD.9308.1.p1.exon11;Parent=BSUD.9308.1.p1
contig_380	transdecoder	CDS	1171199	1171297	.	+	1	ID=cds.BSUD.9308.1.p1;Parent=BSUD.9308.1.p1
contig_380	transdecoder	exon	1172101	1172314	.	+	.	ID=BSUD.9308.1.p1.exon12;Parent=BSUD.9308.1.p1
contig_380	transdecoder	CDS	1172101	1172140	.	+	1	ID=cds.BSUD.9308.1.p1;Parent=BSUD.9308.1.p1
contig_380	transdecoder	three_prime_UTR	1172141	1172314	.	+	.	ID=BSUD.9308.1.p1.utr3p1;Parent=BSUD.9308.1.p1
contig_380	transdecoder	gene	1172338	1182379	.	-	.	ID=BSUD.9309;Interpro=IPR002060 (Squalene/phytoene synthase)---IPR008949 (Isoprenoid synthase domain superfamily)
contig_380	transdecoder	mRNA	1172338	1182379	.	-	.	ID=BSUD.9309.1.p1;Parent=BSUD.9309;Interpro=IPR002060 (Squalene/phytoene synthase)---IPR008949 (Isoprenoid synthase domain superfamily)
contig_380	transdecoder	five_prime_UTR	1182143	1182379	.	-	.	ID=BSUD.9309.1.p1.utr5p1;Parent=BSUD.9309.1.p1
contig_380	transdecoder	exon	1181997	1182379	.	-	.	ID=BSUD.9309.1.p1.exon1;Parent=BSUD.9309.1.p1
contig_380	transdecoder	CDS	1181997	1182142	.	-	0	ID=cds.BSUD.9309.1.p1;Parent=BSUD.9309.1.p1
contig_380	transdecoder	exon	1179638	1179737	.	-	.	ID=BSUD.9309.1.p1.exon2;Parent=BSUD.9309.1.p1
contig_380	transdecoder	CDS	1179638	1179737	.	-	1	ID=cds.BSUD.9309.1.p1;Parent=BSUD.9309.1.p1
contig_380	transdecoder	exon	1179350	1179430	.	-	.	ID=BSUD.9309.1.p1.exon3;Parent=BSUD.9309.1.p1
contig_380	transdecoder	CDS	1179350	1179430	.	-	0	ID=cds.BSUD.9309.1.p1;Parent=BSUD.9309.1.p1
contig_380	transdecoder	exon	1178745	1178786	.	-	.	ID=BSUD.9309.1.p1.exon4;Parent=BSUD.9309.1.p1
contig_380	transdecoder	CDS	1178745	1178786	.	-	0	ID=cds.BSUD.9309.1.p1;Parent=BSUD.9309.1.p1
contig_380	transdecoder	exon	1177880	1177936	.	-	.	ID=BSUD.9309.1.p1.exon5;Parent=BSUD.9309.1.p1
contig_380	transdecoder	CDS	1177880	1177936	.	-	0	ID=cds.BSUD.9309.1.p1;Parent=BSUD.9309.1.p1
contig_380	transdecoder	exon	1177539	1177641	.	-	.	ID=BSUD.9309.1.p1.exon6;Parent=BSUD.9309.1.p1
contig_380	transdecoder	CDS	1177539	1177641	.	-	0	ID=cds.BSUD.9309.1.p1;Parent=BSUD.9309.1.p1
contig_380	transdecoder	exon	1175248	1175381	.	-	.	ID=BSUD.9309.1.p1.exon7;Parent=BSUD.9309.1.p1
contig_380	transdecoder	CDS	1175248	1175381	.	-	2	ID=cds.BSUD.9309.1.p1;Parent=BSUD.9309.1.p1
contig_380	transdecoder	exon	1174716	1174874	.	-	.	ID=BSUD.9309.1.p1.exon8;Parent=BSUD.9309.1.p1
contig_380	transdecoder	CDS	1174716	1174874	.	-	0	ID=cds.BSUD.9309.1.p1;Parent=BSUD.9309.1.p1
contig_380	transdecoder	exon	1172338	1174128	.	-	.	ID=BSUD.9309.1.p1.exon9;Parent=BSUD.9309.1.p1
contig_380	transdecoder	CDS	1174000	1174128	.	-	0	ID=cds.BSUD.9309.1.p1;Parent=BSUD.9309.1.p1
contig_380	transdecoder	three_prime_UTR	1172338	1173999	.	-	.	ID=BSUD.9309.1.p1.utr3p1;Parent=BSUD.9309.1.p1
contig_380	transdecoder	gene	1204842	1253740	.	+	.	ID=BSUD.9318;Interpro=NA
contig_380	transdecoder	mRNA	1204842	1253739	.	+	.	ID=BSUD.9318.1.p1;Parent=BSUD.9318;Interpro=NA
contig_380	transdecoder	five_prime_UTR	1204842	1204976	.	+	.	ID=BSUD.9318.1.p1.utr5p1;Parent=BSUD.9318.1.p1
contig_380	transdecoder	five_prime_UTR	1227931	1227972	.	+	.	ID=BSUD.9318.1.p1.utr5p2;Parent=BSUD.9318.1.p1
contig_380	transdecoder	exon	1204842	1204976	.	+	.	ID=BSUD.9318.1.p1.exon1;Parent=BSUD.9318.1.p1
contig_380	transdecoder	exon	1227931	1228030	.	+	.	ID=BSUD.9318.1.p1.exon2;Parent=BSUD.9318.1.p1
contig_380	transdecoder	CDS	1227973	1228030	.	+	0	ID=cds.BSUD.9318.1.p1;Parent=BSUD.9318.1.p1
contig_380	transdecoder	exon	1228350	1228495	.	+	.	ID=BSUD.9318.1.p1.exon3;Parent=BSUD.9318.1.p1
contig_380	transdecoder	CDS	1228350	1228495	.	+	2	ID=cds.BSUD.9318.1.p1;Parent=BSUD.9318.1.p1
contig_380	transdecoder	exon	1235827	1236384	.	+	.	ID=BSUD.9318.1.p1.exon4;Parent=BSUD.9318.1.p1
contig_380	transdecoder	CDS	1235827	1236384	.	+	0	ID=cds.BSUD.9318.1.p1;Parent=BSUD.9318.1.p1
contig_380	transdecoder	exon	1238266	1238376	.	+	.	ID=BSUD.9318.1.p1.exon5;Parent=BSUD.9318.1.p1
contig_380	transdecoder	CDS	1238266	1238376	.	+	0	ID=cds.BSUD.9318.1.p1;Parent=BSUD.9318.1.p1
contig_380	transdecoder	exon	1251544	1253739	.	+	.	ID=BSUD.9318.1.p1.exon6;Parent=BSUD.9318.1.p1
contig_380	transdecoder	CDS	1251544	1251561	.	+	0	ID=cds.BSUD.9318.1.p1;Parent=BSUD.9318.1.p1
contig_380	transdecoder	three_prime_UTR	1251562	1253739	.	+	.	ID=BSUD.9318.1.p1.utr3p1;Parent=BSUD.9318.1.p1
contig_380	transdecoder	mRNA	1204842	1253739	.	+	.	ID=BSUD.9318.2.p1;Parent=BSUD.9318;Interpro=NA
contig_380	transdecoder	five_prime_UTR	1204842	1204976	.	+	.	ID=BSUD.9318.2.p1.utr5p1;Parent=BSUD.9318.2.p1
contig_380	transdecoder	five_prime_UTR	1227931	1227972	.	+	.	ID=BSUD.9318.2.p1.utr5p2;Parent=BSUD.9318.2.p1
contig_380	transdecoder	exon	1204842	1204976	.	+	.	ID=BSUD.9318.2.p1.exon1;Parent=BSUD.9318.2.p1
contig_380	transdecoder	exon	1227931	1228030	.	+	.	ID=BSUD.9318.2.p1.exon2;Parent=BSUD.9318.2.p1
contig_380	transdecoder	CDS	1227973	1228030	.	+	0	ID=cds.BSUD.9318.2.p1;Parent=BSUD.9318.2.p1
contig_380	transdecoder	exon	1228350	1228495	.	+	.	ID=BSUD.9318.2.p1.exon3;Parent=BSUD.9318.2.p1
contig_380	transdecoder	CDS	1228350	1228495	.	+	2	ID=cds.BSUD.9318.2.p1;Parent=BSUD.9318.2.p1
contig_380	transdecoder	exon	1235575	1236384	.	+	.	ID=BSUD.9318.2.p1.exon4;Parent=BSUD.9318.2.p1
contig_380	transdecoder	CDS	1235575	1236384	.	+	0	ID=cds.BSUD.9318.2.p1;Parent=BSUD.9318.2.p1
contig_380	transdecoder	exon	1238266	1238376	.	+	.	ID=BSUD.9318.2.p1.exon5;Parent=BSUD.9318.2.p1
contig_380	transdecoder	CDS	1238266	1238376	.	+	0	ID=cds.BSUD.9318.2.p1;Parent=BSUD.9318.2.p1
contig_380	transdecoder	exon	1251544	1253739	.	+	.	ID=BSUD.9318.2.p1.exon6;Parent=BSUD.9318.2.p1
contig_380	transdecoder	CDS	1251544	1251561	.	+	0	ID=cds.BSUD.9318.2.p1;Parent=BSUD.9318.2.p1
contig_380	transdecoder	three_prime_UTR	1251562	1253739	.	+	.	ID=BSUD.9318.2.p1.utr3p1;Parent=BSUD.9318.2.p1
contig_380	transdecoder	mRNA	1204842	1253739	.	+	.	ID=BSUD.9318.3.p1;Parent=BSUD.9318;Interpro=NA
contig_380	transdecoder	five_prime_UTR	1204842	1204976	.	+	.	ID=BSUD.9318.3.p1.utr5p1;Parent=BSUD.9318.3.p1
contig_380	transdecoder	five_prime_UTR	1227931	1227972	.	+	.	ID=BSUD.9318.3.p1.utr5p2;Parent=BSUD.9318.3.p1
contig_380	transdecoder	exon	1204842	1204976	.	+	.	ID=BSUD.9318.3.p1.exon1;Parent=BSUD.9318.3.p1
contig_380	transdecoder	exon	1227931	1228030	.	+	.	ID=BSUD.9318.3.p1.exon2;Parent=BSUD.9318.3.p1
contig_380	transdecoder	CDS	1227973	1228030	.	+	0	ID=cds.BSUD.9318.3.p1;Parent=BSUD.9318.3.p1
contig_380	transdecoder	exon	1228350	1228495	.	+	.	ID=BSUD.9318.3.p1.exon3;Parent=BSUD.9318.3.p1
contig_380	transdecoder	CDS	1228350	1228495	.	+	2	ID=cds.BSUD.9318.3.p1;Parent=BSUD.9318.3.p1
contig_380	transdecoder	exon	1235575	1235700	.	+	.	ID=BSUD.9318.3.p1.exon4;Parent=BSUD.9318.3.p1
contig_380	transdecoder	CDS	1235575	1235700	.	+	0	ID=cds.BSUD.9318.3.p1;Parent=BSUD.9318.3.p1
contig_380	transdecoder	exon	1242289	1242363	.	+	.	ID=BSUD.9318.3.p1.exon5;Parent=BSUD.9318.3.p1
contig_380	transdecoder	CDS	1242289	1242363	.	+	0	ID=cds.BSUD.9318.3.p1;Parent=BSUD.9318.3.p1
contig_380	transdecoder	exon	1242834	1243003	.	+	.	ID=BSUD.9318.3.p1.exon6;Parent=BSUD.9318.3.p1
contig_380	transdecoder	CDS	1242834	1243003	.	+	0	ID=cds.BSUD.9318.3.p1;Parent=BSUD.9318.3.p1
contig_380	transdecoder	exon	1251544	1253739	.	+	.	ID=BSUD.9318.3.p1.exon7;Parent=BSUD.9318.3.p1
contig_380	transdecoder	CDS	1251544	1251571	.	+	1	ID=cds.BSUD.9318.3.p1;Parent=BSUD.9318.3.p1
contig_380	transdecoder	three_prime_UTR	1251572	1253739	.	+	.	ID=BSUD.9318.3.p1.utr3p1;Parent=BSUD.9318.3.p1
contig_380	transdecoder	mRNA	1204842	1253739	.	+	.	ID=BSUD.9318.4.p1;Parent=BSUD.9318;Interpro=NA
contig_380	transdecoder	five_prime_UTR	1204842	1204976	.	+	.	ID=BSUD.9318.4.p1.utr5p1;Parent=BSUD.9318.4.p1
contig_380	transdecoder	five_prime_UTR	1227931	1227972	.	+	.	ID=BSUD.9318.4.p1.utr5p2;Parent=BSUD.9318.4.p1
contig_380	transdecoder	exon	1204842	1204976	.	+	.	ID=BSUD.9318.4.p1.exon1;Parent=BSUD.9318.4.p1
contig_380	transdecoder	exon	1227931	1228030	.	+	.	ID=BSUD.9318.4.p1.exon2;Parent=BSUD.9318.4.p1
contig_380	transdecoder	CDS	1227973	1228030	.	+	0	ID=cds.BSUD.9318.4.p1;Parent=BSUD.9318.4.p1
contig_380	transdecoder	exon	1228350	1228495	.	+	.	ID=BSUD.9318.4.p1.exon3;Parent=BSUD.9318.4.p1
contig_380	transdecoder	CDS	1228350	1228495	.	+	2	ID=cds.BSUD.9318.4.p1;Parent=BSUD.9318.4.p1
contig_380	transdecoder	exon	1235575	1235700	.	+	.	ID=BSUD.9318.4.p1.exon4;Parent=BSUD.9318.4.p1
contig_380	transdecoder	CDS	1235575	1235700	.	+	0	ID=cds.BSUD.9318.4.p1;Parent=BSUD.9318.4.p1
contig_380	transdecoder	exon	1240628	1240687	.	+	.	ID=BSUD.9318.4.p1.exon5;Parent=BSUD.9318.4.p1
contig_380	transdecoder	CDS	1240628	1240687	.	+	0	ID=cds.BSUD.9318.4.p1;Parent=BSUD.9318.4.p1
contig_380	transdecoder	exon	1242289	1242363	.	+	.	ID=BSUD.9318.4.p1.exon6;Parent=BSUD.9318.4.p1
contig_380	transdecoder	CDS	1242289	1242363	.	+	0	ID=cds.BSUD.9318.4.p1;Parent=BSUD.9318.4.p1
contig_380	transdecoder	exon	1242834	1243003	.	+	.	ID=BSUD.9318.4.p1.exon7;Parent=BSUD.9318.4.p1
contig_380	transdecoder	CDS	1242834	1243003	.	+	0	ID=cds.BSUD.9318.4.p1;Parent=BSUD.9318.4.p1
contig_380	transdecoder	exon	1247342	1247360	.	+	.	ID=BSUD.9318.4.p1.exon8;Parent=BSUD.9318.4.p1
contig_380	transdecoder	CDS	1247342	1247360	.	+	1	ID=cds.BSUD.9318.4.p1;Parent=BSUD.9318.4.p1
contig_380	transdecoder	exon	1249721	1249859	.	+	.	ID=BSUD.9318.4.p1.exon9;Parent=BSUD.9318.4.p1
contig_380	transdecoder	CDS	1249721	1249822	.	+	0	ID=cds.BSUD.9318.4.p1;Parent=BSUD.9318.4.p1
contig_380	transdecoder	exon	1251544	1253739	.	+	.	ID=BSUD.9318.4.p1.exon10;Parent=BSUD.9318.4.p1
contig_380	transdecoder	three_prime_UTR	1249823	1249859	.	+	.	ID=BSUD.9318.4.p1.utr3p1;Parent=BSUD.9318.4.p1
contig_380	transdecoder	three_prime_UTR	1251544	1253739	.	+	.	ID=BSUD.9318.4.p1.utr3p2;Parent=BSUD.9318.4.p1
contig_380	transdecoder	mRNA	1204842	1253739	.	+	.	ID=BSUD.9318.5.p1;Parent=BSUD.9318;Interpro=NA
contig_380	transdecoder	five_prime_UTR	1204842	1204976	.	+	.	ID=BSUD.9318.5.p1.utr5p1;Parent=BSUD.9318.5.p1
contig_380	transdecoder	five_prime_UTR	1227931	1227972	.	+	.	ID=BSUD.9318.5.p1.utr5p2;Parent=BSUD.9318.5.p1
contig_380	transdecoder	exon	1204842	1204976	.	+	.	ID=BSUD.9318.5.p1.exon1;Parent=BSUD.9318.5.p1
contig_380	transdecoder	exon	1227931	1228030	.	+	.	ID=BSUD.9318.5.p1.exon2;Parent=BSUD.9318.5.p1
contig_380	transdecoder	CDS	1227973	1228030	.	+	0	ID=cds.BSUD.9318.5.p1;Parent=BSUD.9318.5.p1
contig_380	transdecoder	exon	1228350	1228495	.	+	.	ID=BSUD.9318.5.p1.exon3;Parent=BSUD.9318.5.p1
contig_380	transdecoder	CDS	1228350	1228495	.	+	2	ID=cds.BSUD.9318.5.p1;Parent=BSUD.9318.5.p1
contig_380	transdecoder	exon	1235575	1235700	.	+	.	ID=BSUD.9318.5.p1.exon4;Parent=BSUD.9318.5.p1
contig_380	transdecoder	CDS	1235575	1235700	.	+	0	ID=cds.BSUD.9318.5.p1;Parent=BSUD.9318.5.p1
contig_380	transdecoder	exon	1242289	1242363	.	+	.	ID=BSUD.9318.5.p1.exon5;Parent=BSUD.9318.5.p1
contig_380	transdecoder	CDS	1242289	1242363	.	+	0	ID=cds.BSUD.9318.5.p1;Parent=BSUD.9318.5.p1
contig_380	transdecoder	exon	1242834	1243003	.	+	.	ID=BSUD.9318.5.p1.exon6;Parent=BSUD.9318.5.p1
contig_380	transdecoder	CDS	1242834	1243003	.	+	0	ID=cds.BSUD.9318.5.p1;Parent=BSUD.9318.5.p1
contig_380	transdecoder	exon	1247342	1247360	.	+	.	ID=BSUD.9318.5.p1.exon7;Parent=BSUD.9318.5.p1
contig_380	transdecoder	CDS	1247342	1247360	.	+	1	ID=cds.BSUD.9318.5.p1;Parent=BSUD.9318.5.p1
contig_380	transdecoder	exon	1249721	1249859	.	+	.	ID=BSUD.9318.5.p1.exon8;Parent=BSUD.9318.5.p1
contig_380	transdecoder	CDS	1249721	1249822	.	+	0	ID=cds.BSUD.9318.5.p1;Parent=BSUD.9318.5.p1
contig_380	transdecoder	exon	1251544	1253739	.	+	.	ID=BSUD.9318.5.p1.exon9;Parent=BSUD.9318.5.p1
contig_380	transdecoder	three_prime_UTR	1249823	1249859	.	+	.	ID=BSUD.9318.5.p1.utr3p1;Parent=BSUD.9318.5.p1
contig_380	transdecoder	three_prime_UTR	1251544	1253739	.	+	.	ID=BSUD.9318.5.p1.utr3p2;Parent=BSUD.9318.5.p1
contig_380	transdecoder	mRNA	1204842	1253740	.	+	.	ID=BSUD.9318.6.p1;Parent=BSUD.9318;Interpro=NA
contig_380	transdecoder	five_prime_UTR	1204842	1204976	.	+	.	ID=BSUD.9318.6.p1.utr5p1;Parent=BSUD.9318.6.p1
contig_380	transdecoder	five_prime_UTR	1227931	1227972	.	+	.	ID=BSUD.9318.6.p1.utr5p2;Parent=BSUD.9318.6.p1
contig_380	transdecoder	exon	1204842	1204976	.	+	.	ID=BSUD.9318.6.p1.exon1;Parent=BSUD.9318.6.p1
contig_380	transdecoder	exon	1227931	1228030	.	+	.	ID=BSUD.9318.6.p1.exon2;Parent=BSUD.9318.6.p1
contig_380	transdecoder	CDS	1227973	1228030	.	+	0	ID=cds.BSUD.9318.6.p1;Parent=BSUD.9318.6.p1
contig_380	transdecoder	exon	1228350	1228495	.	+	.	ID=BSUD.9318.6.p1.exon3;Parent=BSUD.9318.6.p1
contig_380	transdecoder	CDS	1228350	1228495	.	+	2	ID=cds.BSUD.9318.6.p1;Parent=BSUD.9318.6.p1
contig_380	transdecoder	exon	1235575	1235700	.	+	.	ID=BSUD.9318.6.p1.exon4;Parent=BSUD.9318.6.p1
contig_380	transdecoder	CDS	1235575	1235700	.	+	0	ID=cds.BSUD.9318.6.p1;Parent=BSUD.9318.6.p1
contig_380	transdecoder	exon	1240628	1240687	.	+	.	ID=BSUD.9318.6.p1.exon5;Parent=BSUD.9318.6.p1
contig_380	transdecoder	CDS	1240628	1240687	.	+	0	ID=cds.BSUD.9318.6.p1;Parent=BSUD.9318.6.p1
contig_380	transdecoder	exon	1242289	1242363	.	+	.	ID=BSUD.9318.6.p1.exon6;Parent=BSUD.9318.6.p1
contig_380	transdecoder	CDS	1242289	1242363	.	+	0	ID=cds.BSUD.9318.6.p1;Parent=BSUD.9318.6.p1
contig_380	transdecoder	exon	1242834	1243003	.	+	.	ID=BSUD.9318.6.p1.exon7;Parent=BSUD.9318.6.p1
contig_380	transdecoder	CDS	1242834	1243003	.	+	0	ID=cds.BSUD.9318.6.p1;Parent=BSUD.9318.6.p1
contig_380	transdecoder	exon	1251544	1253740	.	+	.	ID=BSUD.9318.6.p1.exon8;Parent=BSUD.9318.6.p1
contig_380	transdecoder	CDS	1251544	1251571	.	+	1	ID=cds.BSUD.9318.6.p1;Parent=BSUD.9318.6.p1
contig_380	transdecoder	three_prime_UTR	1251572	1253740	.	+	.	ID=BSUD.9318.6.p1.utr3p1;Parent=BSUD.9318.6.p1
contig_380	transdecoder	mRNA	1204842	1253739	.	+	.	ID=BSUD.9318.7.p7;Parent=BSUD.9318;Interpro=NA
contig_380	transdecoder	five_prime_UTR	1204842	1204976	.	+	.	ID=BSUD.9318.7.p7.utr5p1;Parent=BSUD.9318.7.p7
contig_380	transdecoder	five_prime_UTR	1227931	1228030	.	+	.	ID=BSUD.9318.7.p7.utr5p2;Parent=BSUD.9318.7.p7
contig_380	transdecoder	five_prime_UTR	1228350	1232148	.	+	.	ID=BSUD.9318.7.p7.utr5p3;Parent=BSUD.9318.7.p7
contig_380	transdecoder	exon	1204842	1204976	.	+	.	ID=BSUD.9318.7.p7.exon1;Parent=BSUD.9318.7.p7
contig_380	transdecoder	exon	1227931	1228030	.	+	.	ID=BSUD.9318.7.p7.exon2;Parent=BSUD.9318.7.p7
contig_380	transdecoder	exon	1228350	1232456	.	+	.	ID=BSUD.9318.7.p7.exon3;Parent=BSUD.9318.7.p7
contig_380	transdecoder	CDS	1232149	1232298	.	+	0	ID=cds.BSUD.9318.7.p7;Parent=BSUD.9318.7.p7
contig_380	transdecoder	exon	1238266	1238376	.	+	.	ID=BSUD.9318.7.p7.exon4;Parent=BSUD.9318.7.p7
contig_380	transdecoder	exon	1251544	1253739	.	+	.	ID=BSUD.9318.7.p7.exon5;Parent=BSUD.9318.7.p7
contig_380	transdecoder	three_prime_UTR	1232299	1232456	.	+	.	ID=BSUD.9318.7.p7.utr3p1;Parent=BSUD.9318.7.p7
contig_380	transdecoder	three_prime_UTR	1238266	1238376	.	+	.	ID=BSUD.9318.7.p7.utr3p2;Parent=BSUD.9318.7.p7
contig_380	transdecoder	three_prime_UTR	1251544	1253739	.	+	.	ID=BSUD.9318.7.p7.utr3p3;Parent=BSUD.9318.7.p7
contig_380	transdecoder	mRNA	1225737	1253739	.	+	.	ID=BSUD.9318.8.p1;Parent=BSUD.9318;Interpro=NA
contig_380	transdecoder	five_prime_UTR	1225737	1225885	.	+	.	ID=BSUD.9318.8.p1.utr5p1;Parent=BSUD.9318.8.p1
contig_380	transdecoder	five_prime_UTR	1227931	1227972	.	+	.	ID=BSUD.9318.8.p1.utr5p2;Parent=BSUD.9318.8.p1
contig_380	transdecoder	exon	1225737	1225885	.	+	.	ID=BSUD.9318.8.p1.exon1;Parent=BSUD.9318.8.p1
contig_380	transdecoder	exon	1227931	1228030	.	+	.	ID=BSUD.9318.8.p1.exon2;Parent=BSUD.9318.8.p1
contig_380	transdecoder	CDS	1227973	1228030	.	+	0	ID=cds.BSUD.9318.8.p1;Parent=BSUD.9318.8.p1
contig_380	transdecoder	exon	1228350	1228495	.	+	.	ID=BSUD.9318.8.p1.exon3;Parent=BSUD.9318.8.p1
contig_380	transdecoder	CDS	1228350	1228495	.	+	2	ID=cds.BSUD.9318.8.p1;Parent=BSUD.9318.8.p1
contig_380	transdecoder	exon	1235827	1236384	.	+	.	ID=BSUD.9318.8.p1.exon4;Parent=BSUD.9318.8.p1
contig_380	transdecoder	CDS	1235827	1236384	.	+	0	ID=cds.BSUD.9318.8.p1;Parent=BSUD.9318.8.p1
contig_380	transdecoder	exon	1238266	1238376	.	+	.	ID=BSUD.9318.8.p1.exon5;Parent=BSUD.9318.8.p1
contig_380	transdecoder	CDS	1238266	1238376	.	+	0	ID=cds.BSUD.9318.8.p1;Parent=BSUD.9318.8.p1
contig_380	transdecoder	exon	1251544	1253739	.	+	.	ID=BSUD.9318.8.p1.exon6;Parent=BSUD.9318.8.p1
contig_380	transdecoder	CDS	1251544	1251561	.	+	0	ID=cds.BSUD.9318.8.p1;Parent=BSUD.9318.8.p1
contig_380	transdecoder	three_prime_UTR	1251562	1253739	.	+	.	ID=BSUD.9318.8.p1.utr3p1;Parent=BSUD.9318.8.p1
contig_380	transdecoder	mRNA	1225765	1253739	.	+	.	ID=BSUD.9318.9.p1;Parent=BSUD.9318;Interpro=NA
contig_380	transdecoder	five_prime_UTR	1225765	1225885	.	+	.	ID=BSUD.9318.9.p1.utr5p1;Parent=BSUD.9318.9.p1
contig_380	transdecoder	five_prime_UTR	1227931	1227972	.	+	.	ID=BSUD.9318.9.p1.utr5p2;Parent=BSUD.9318.9.p1
contig_380	transdecoder	exon	1225765	1225885	.	+	.	ID=BSUD.9318.9.p1.exon1;Parent=BSUD.9318.9.p1
contig_380	transdecoder	exon	1227931	1228030	.	+	.	ID=BSUD.9318.9.p1.exon2;Parent=BSUD.9318.9.p1
contig_380	transdecoder	CDS	1227973	1228030	.	+	0	ID=cds.BSUD.9318.9.p1;Parent=BSUD.9318.9.p1
contig_380	transdecoder	exon	1228350	1228495	.	+	.	ID=BSUD.9318.9.p1.exon3;Parent=BSUD.9318.9.p1
contig_380	transdecoder	CDS	1228350	1228495	.	+	2	ID=cds.BSUD.9318.9.p1;Parent=BSUD.9318.9.p1
contig_380	transdecoder	exon	1235575	1236384	.	+	.	ID=BSUD.9318.9.p1.exon4;Parent=BSUD.9318.9.p1
contig_380	transdecoder	CDS	1235575	1236384	.	+	0	ID=cds.BSUD.9318.9.p1;Parent=BSUD.9318.9.p1
contig_380	transdecoder	exon	1238266	1238376	.	+	.	ID=BSUD.9318.9.p1.exon5;Parent=BSUD.9318.9.p1
contig_380	transdecoder	CDS	1238266	1238376	.	+	0	ID=cds.BSUD.9318.9.p1;Parent=BSUD.9318.9.p1
contig_380	transdecoder	exon	1251544	1253739	.	+	.	ID=BSUD.9318.9.p1.exon6;Parent=BSUD.9318.9.p1
contig_380	transdecoder	CDS	1251544	1251561	.	+	0	ID=cds.BSUD.9318.9.p1;Parent=BSUD.9318.9.p1
contig_380	transdecoder	three_prime_UTR	1251562	1253739	.	+	.	ID=BSUD.9318.9.p1.utr3p1;Parent=BSUD.9318.9.p1
contig_380	transdecoder	gene	1254018	1271782	.	-	.	ID=BSUD.9319;Interpro=NA
contig_380	transdecoder	mRNA	1254018	1271782	.	-	.	ID=BSUD.9319.1.p1;Parent=BSUD.9319;Interpro=NA
contig_380	transdecoder	five_prime_UTR	1271587	1271782	.	-	.	ID=BSUD.9319.1.p1.utr5p1;Parent=BSUD.9319.1.p1
contig_380	transdecoder	exon	1271526	1271782	.	-	.	ID=BSUD.9319.1.p1.exon1;Parent=BSUD.9319.1.p1
contig_380	transdecoder	CDS	1271526	1271586	.	-	0	ID=cds.BSUD.9319.1.p1;Parent=BSUD.9319.1.p1
contig_380	transdecoder	exon	1269963	1270116	.	-	.	ID=BSUD.9319.1.p1.exon2;Parent=BSUD.9319.1.p1
contig_380	transdecoder	CDS	1269963	1270116	.	-	2	ID=cds.BSUD.9319.1.p1;Parent=BSUD.9319.1.p1
contig_380	transdecoder	exon	1269023	1269159	.	-	.	ID=BSUD.9319.1.p1.exon3;Parent=BSUD.9319.1.p1
contig_380	transdecoder	CDS	1269023	1269159	.	-	1	ID=cds.BSUD.9319.1.p1;Parent=BSUD.9319.1.p1
contig_380	transdecoder	exon	1268079	1268232	.	-	.	ID=BSUD.9319.1.p1.exon4;Parent=BSUD.9319.1.p1
contig_380	transdecoder	CDS	1268079	1268232	.	-	2	ID=cds.BSUD.9319.1.p1;Parent=BSUD.9319.1.p1
contig_380	transdecoder	exon	1267059	1267218	.	-	.	ID=BSUD.9319.1.p1.exon5;Parent=BSUD.9319.1.p1
contig_380	transdecoder	CDS	1267059	1267218	.	-	1	ID=cds.BSUD.9319.1.p1;Parent=BSUD.9319.1.p1
contig_380	transdecoder	exon	1260141	1260317	.	-	.	ID=BSUD.9319.1.p1.exon6;Parent=BSUD.9319.1.p1
contig_380	transdecoder	CDS	1260141	1260317	.	-	0	ID=cds.BSUD.9319.1.p1;Parent=BSUD.9319.1.p1
contig_380	transdecoder	exon	1255508	1255606	.	-	.	ID=BSUD.9319.1.p1.exon7;Parent=BSUD.9319.1.p1
contig_380	transdecoder	CDS	1255508	1255606	.	-	0	ID=cds.BSUD.9319.1.p1;Parent=BSUD.9319.1.p1
contig_380	transdecoder	exon	1254018	1254709	.	-	.	ID=BSUD.9319.1.p1.exon8;Parent=BSUD.9319.1.p1
contig_380	transdecoder	CDS	1254575	1254709	.	-	0	ID=cds.BSUD.9319.1.p1;Parent=BSUD.9319.1.p1
contig_380	transdecoder	three_prime_UTR	1254018	1254574	.	-	.	ID=BSUD.9319.1.p1.utr3p1;Parent=BSUD.9319.1.p1
contig_380	tRNAscan-SE	pseudogene_tRNA	1260959	1261027	31.1	-	.	ID=contig_380.trna10;Name=contig_380.tRNA10-GlyTCC;isotype=Gly;anticodon=TCC;gene_biotype=pseudogene
contig_380	tRNAscan-SE	exon	1260959	1261027	.	-	.	ID=contig_380.trna10.exon1;Parent=contig_380.trna10
contig_380	transdecoder	gene	1295987	1340366	.	+	.	ID=BSUD.9320;Interpro=IPR000425 (Major intrinsic protein)---IPR022357 (Major intrinsic protein, conserved site)---IPR023271 (Aquaporin-like)---IPR034294 (Aquaporin transporter)
contig_380	transdecoder	mRNA	1295987	1338948	.	+	.	ID=BSUD.9320.1.p1;Parent=BSUD.9320;Interpro=IPR000425 (Major intrinsic protein)---IPR022357 (Major intrinsic protein, conserved site)---IPR023271 (Aquaporin-like)---IPR034294 (Aquaporin transporter)
contig_380	transdecoder	five_prime_UTR	1295987	1296049	.	+	.	ID=BSUD.9320.1.p1.utr5p1;Parent=BSUD.9320.1.p1
contig_380	transdecoder	five_prime_UTR	1306063	1306625	.	+	.	ID=BSUD.9320.1.p1.utr5p2;Parent=BSUD.9320.1.p1
contig_380	transdecoder	exon	1295987	1296049	.	+	.	ID=BSUD.9320.1.p1.exon1;Parent=BSUD.9320.1.p1
contig_380	transdecoder	exon	1306063	1307258	.	+	.	ID=BSUD.9320.1.p1.exon2;Parent=BSUD.9320.1.p1
contig_380	transdecoder	CDS	1306626	1307258	.	+	0	ID=cds.BSUD.9320.1.p1;Parent=BSUD.9320.1.p1
contig_380	transdecoder	exon	1322486	1322594	.	+	.	ID=BSUD.9320.1.p1.exon3;Parent=BSUD.9320.1.p1
contig_380	transdecoder	CDS	1322486	1322594	.	+	0	ID=cds.BSUD.9320.1.p1;Parent=BSUD.9320.1.p1
contig_380	transdecoder	exon	1323623	1323759	.	+	.	ID=BSUD.9320.1.p1.exon4;Parent=BSUD.9320.1.p1
contig_380	transdecoder	CDS	1323623	1323759	.	+	2	ID=cds.BSUD.9320.1.p1;Parent=BSUD.9320.1.p1
contig_380	transdecoder	exon	1324990	1325070	.	+	.	ID=BSUD.9320.1.p1.exon5;Parent=BSUD.9320.1.p1
contig_380	transdecoder	CDS	1324990	1325070	.	+	0	ID=cds.BSUD.9320.1.p1;Parent=BSUD.9320.1.p1
contig_380	transdecoder	exon	1333528	1333677	.	+	.	ID=BSUD.9320.1.p1.exon6;Parent=BSUD.9320.1.p1
contig_380	transdecoder	CDS	1333528	1333677	.	+	0	ID=cds.BSUD.9320.1.p1;Parent=BSUD.9320.1.p1
contig_380	transdecoder	exon	1335067	1338948	.	+	.	ID=BSUD.9320.1.p1.exon7;Parent=BSUD.9320.1.p1
contig_380	transdecoder	CDS	1335067	1335165	.	+	0	ID=cds.BSUD.9320.1.p1;Parent=BSUD.9320.1.p1
contig_380	transdecoder	three_prime_UTR	1335166	1338948	.	+	.	ID=BSUD.9320.1.p1.utr3p1;Parent=BSUD.9320.1.p1
contig_380	transdecoder	mRNA	1295987	1338948	.	+	.	ID=BSUD.9320.2.p1;Parent=BSUD.9320;Interpro=IPR000425 (Major intrinsic protein)---IPR022357 (Major intrinsic protein, conserved site)---IPR023271 (Aquaporin-like)---IPR034294 (Aquaporin transporter)
contig_380	transdecoder	five_prime_UTR	1295987	1296049	.	+	.	ID=BSUD.9320.2.p1.utr5p1;Parent=BSUD.9320.2.p1
contig_380	transdecoder	five_prime_UTR	1306063	1306135	.	+	.	ID=BSUD.9320.2.p1.utr5p2;Parent=BSUD.9320.2.p1
contig_380	transdecoder	five_prime_UTR	1306685	1306931	.	+	.	ID=BSUD.9320.2.p1.utr5p3;Parent=BSUD.9320.2.p1
contig_380	transdecoder	exon	1295987	1296049	.	+	.	ID=BSUD.9320.2.p1.exon1;Parent=BSUD.9320.2.p1
contig_380	transdecoder	exon	1306063	1306135	.	+	.	ID=BSUD.9320.2.p1.exon2;Parent=BSUD.9320.2.p1
contig_380	transdecoder	exon	1306685	1307258	.	+	.	ID=BSUD.9320.2.p1.exon3;Parent=BSUD.9320.2.p1
contig_380	transdecoder	CDS	1306932	1307258	.	+	0	ID=cds.BSUD.9320.2.p1;Parent=BSUD.9320.2.p1
contig_380	transdecoder	exon	1322486	1322594	.	+	.	ID=BSUD.9320.2.p1.exon4;Parent=BSUD.9320.2.p1
contig_380	transdecoder	CDS	1322486	1322594	.	+	0	ID=cds.BSUD.9320.2.p1;Parent=BSUD.9320.2.p1
contig_380	transdecoder	exon	1323623	1323759	.	+	.	ID=BSUD.9320.2.p1.exon5;Parent=BSUD.9320.2.p1
contig_380	transdecoder	CDS	1323623	1323759	.	+	2	ID=cds.BSUD.9320.2.p1;Parent=BSUD.9320.2.p1
contig_380	transdecoder	exon	1324990	1325070	.	+	.	ID=BSUD.9320.2.p1.exon6;Parent=BSUD.9320.2.p1
contig_380	transdecoder	CDS	1324990	1325070	.	+	0	ID=cds.BSUD.9320.2.p1;Parent=BSUD.9320.2.p1
contig_380	transdecoder	exon	1333528	1333677	.	+	.	ID=BSUD.9320.2.p1.exon7;Parent=BSUD.9320.2.p1
contig_380	transdecoder	CDS	1333528	1333677	.	+	0	ID=cds.BSUD.9320.2.p1;Parent=BSUD.9320.2.p1
contig_380	transdecoder	exon	1335067	1338948	.	+	.	ID=BSUD.9320.2.p1.exon8;Parent=BSUD.9320.2.p1
contig_380	transdecoder	CDS	1335067	1335165	.	+	0	ID=cds.BSUD.9320.2.p1;Parent=BSUD.9320.2.p1
contig_380	transdecoder	three_prime_UTR	1335166	1338948	.	+	.	ID=BSUD.9320.2.p1.utr3p1;Parent=BSUD.9320.2.p1
contig_380	transdecoder	mRNA	1302673	1340366	.	+	.	ID=BSUD.9320.3.p1;Parent=BSUD.9320;Interpro=IPR000425 (Major intrinsic protein)---IPR022357 (Major intrinsic protein, conserved site)---IPR023271 (Aquaporin-like)---IPR034294 (Aquaporin transporter)
contig_380	transdecoder	five_prime_UTR	1302673	1302796	.	+	.	ID=BSUD.9320.3.p1.utr5p1;Parent=BSUD.9320.3.p1
contig_380	transdecoder	five_prime_UTR	1306063	1306625	.	+	.	ID=BSUD.9320.3.p1.utr5p2;Parent=BSUD.9320.3.p1
contig_380	transdecoder	exon	1302673	1302796	.	+	.	ID=BSUD.9320.3.p1.exon1;Parent=BSUD.9320.3.p1
contig_380	transdecoder	exon	1306063	1307258	.	+	.	ID=BSUD.9320.3.p1.exon2;Parent=BSUD.9320.3.p1
contig_380	transdecoder	CDS	1306626	1307258	.	+	0	ID=cds.BSUD.9320.3.p1;Parent=BSUD.9320.3.p1
contig_380	transdecoder	exon	1322486	1322594	.	+	.	ID=BSUD.9320.3.p1.exon3;Parent=BSUD.9320.3.p1
contig_380	transdecoder	CDS	1322486	1322594	.	+	0	ID=cds.BSUD.9320.3.p1;Parent=BSUD.9320.3.p1
contig_380	transdecoder	exon	1323623	1323759	.	+	.	ID=BSUD.9320.3.p1.exon4;Parent=BSUD.9320.3.p1
contig_380	transdecoder	CDS	1323623	1323759	.	+	2	ID=cds.BSUD.9320.3.p1;Parent=BSUD.9320.3.p1
contig_380	transdecoder	exon	1324990	1325070	.	+	.	ID=BSUD.9320.3.p1.exon5;Parent=BSUD.9320.3.p1
contig_380	transdecoder	CDS	1324990	1325070	.	+	0	ID=cds.BSUD.9320.3.p1;Parent=BSUD.9320.3.p1
contig_380	transdecoder	exon	1333528	1333677	.	+	.	ID=BSUD.9320.3.p1.exon6;Parent=BSUD.9320.3.p1
contig_380	transdecoder	CDS	1333528	1333677	.	+	0	ID=cds.BSUD.9320.3.p1;Parent=BSUD.9320.3.p1
contig_380	transdecoder	exon	1335067	1340366	.	+	.	ID=BSUD.9320.3.p1.exon7;Parent=BSUD.9320.3.p1
contig_380	transdecoder	CDS	1335067	1335165	.	+	0	ID=cds.BSUD.9320.3.p1;Parent=BSUD.9320.3.p1
contig_380	transdecoder	three_prime_UTR	1335166	1340366	.	+	.	ID=BSUD.9320.3.p1.utr3p1;Parent=BSUD.9320.3.p1
contig_380	tRNAscan-SE	pseudogene_tRNA	1311218	1311286	30.8	+	.	ID=contig_380.trna7;Name=contig_380.tRNA7-GlyTCC;isotype=Gly;anticodon=TCC;gene_biotype=pseudogene
contig_380	tRNAscan-SE	exon	1311218	1311286	.	+	.	ID=contig_380.trna7.exon1;Parent=contig_380.trna7
contig_380	tRNAscan-SE	pseudogene_tRNA	1401667	1401735	23.3	-	.	ID=contig_380.trna9;Name=contig_380.tRNA9-GlyTCC;isotype=Gly;anticodon=TCC;gene_biotype=pseudogene
contig_380	tRNAscan-SE	exon	1401667	1401735	.	-	.	ID=contig_380.trna9.exon1;Parent=contig_380.trna9
contig_380	transdecoder	gene	1435926	1439251	.	+	.	ID=BSUD.9321;Interpro=IPR000276 (G protein-coupled receptor, rhodopsin-like)---IPR017452 (GPCR, rhodopsin-like, 7TM)
contig_380	transdecoder	mRNA	1435926	1439251	.	+	.	ID=BSUD.9321.1.p1;Parent=BSUD.9321;Interpro=IPR000276 (G protein-coupled receptor, rhodopsin-like)---IPR017452 (GPCR, rhodopsin-like, 7TM)
contig_380	transdecoder	five_prime_UTR	1435926	1436095	.	+	.	ID=BSUD.9321.1.p1.utr5p1;Parent=BSUD.9321.1.p1
contig_380	transdecoder	five_prime_UTR	1437781	1437861	.	+	.	ID=BSUD.9321.1.p1.utr5p2;Parent=BSUD.9321.1.p1
contig_380	transdecoder	exon	1435926	1436095	.	+	.	ID=BSUD.9321.1.p1.exon1;Parent=BSUD.9321.1.p1
contig_380	transdecoder	exon	1437781	1439251	.	+	.	ID=BSUD.9321.1.p1.exon2;Parent=BSUD.9321.1.p1
contig_380	transdecoder	CDS	1437862	1439229	.	+	0	ID=cds.BSUD.9321.1.p1;Parent=BSUD.9321.1.p1
contig_380	transdecoder	three_prime_UTR	1439230	1439251	.	+	.	ID=BSUD.9321.1.p1.utr3p1;Parent=BSUD.9321.1.p1
contig_380	tRNAscan-SE	pseudogene_tRNA	1471666	1471733	25.9	-	.	ID=contig_380.trna8;Name=contig_380.tRNA8-GluTTC;isotype=Glu;anticodon=TTC;gene_biotype=pseudogene
contig_380	tRNAscan-SE	exon	1471666	1471733	.	-	.	ID=contig_380.trna8.exon1;Parent=contig_380.trna8
contig_380	transdecoder	gene	1474892	1490061	.	-	.	ID=BSUD.9322;Interpro=NA
contig_380	transdecoder	mRNA	1474892	1490061	.	-	.	ID=BSUD.9322.1.p1;Parent=BSUD.9322;Interpro=NA
contig_380	transdecoder	exon	1490003	1490061	.	-	.	ID=BSUD.9322.1.p1.exon1;Parent=BSUD.9322.1.p1
contig_380	transdecoder	CDS	1490003	1490061	.	-	0	ID=cds.BSUD.9322.1.p1;Parent=BSUD.9322.1.p1
contig_380	transdecoder	exon	1486349	1486458	.	-	.	ID=BSUD.9322.1.p1.exon2;Parent=BSUD.9322.1.p1
contig_380	transdecoder	CDS	1486349	1486458	.	-	1	ID=cds.BSUD.9322.1.p1;Parent=BSUD.9322.1.p1
contig_380	transdecoder	exon	1474892	1476200	.	-	.	ID=BSUD.9322.1.p1.exon3;Parent=BSUD.9322.1.p1
contig_380	transdecoder	CDS	1475998	1476200	.	-	2	ID=cds.BSUD.9322.1.p1;Parent=BSUD.9322.1.p1
contig_380	transdecoder	three_prime_UTR	1474892	1475997	.	-	.	ID=BSUD.9322.1.p1.utr3p1;Parent=BSUD.9322.1.p1
contig_381	transdecoder	gene	73915	158190	.	-	.	ID=BSUD.9323;Interpro=IPR001806 (Small GTPase)---IPR027417 (P-loop containing nucleoside triphosphate hydrolase)
contig_381	transdecoder	mRNA	73915	158190	.	-	.	ID=BSUD.9323.1.p1;Parent=BSUD.9323;Interpro=IPR001806 (Small GTPase)---IPR027417 (P-loop containing nucleoside triphosphate hydrolase)
contig_381	transdecoder	five_prime_UTR	157425	158190	.	-	.	ID=BSUD.9323.1.p1.utr5p1;Parent=BSUD.9323.1.p1
contig_381	transdecoder	five_prime_UTR	114075	114615	.	-	.	ID=BSUD.9323.1.p1.utr5p2;Parent=BSUD.9323.1.p1
contig_381	transdecoder	exon	157425	158190	.	-	.	ID=BSUD.9323.1.p1.exon1;Parent=BSUD.9323.1.p1
contig_381	transdecoder	exon	113025	114615	.	-	.	ID=BSUD.9323.1.p1.exon2;Parent=BSUD.9323.1.p1
contig_381	transdecoder	CDS	113025	114074	.	-	0	ID=cds.BSUD.9323.1.p1;Parent=BSUD.9323.1.p1
contig_381	transdecoder	exon	111938	112090	.	-	.	ID=BSUD.9323.1.p1.exon3;Parent=BSUD.9323.1.p1
contig_381	transdecoder	CDS	111938	112090	.	-	0	ID=cds.BSUD.9323.1.p1;Parent=BSUD.9323.1.p1
contig_381	transdecoder	exon	97574	97714	.	-	.	ID=BSUD.9323.1.p1.exon4;Parent=BSUD.9323.1.p1
contig_381	transdecoder	CDS	97574	97714	.	-	0	ID=cds.BSUD.9323.1.p1;Parent=BSUD.9323.1.p1
contig_381	transdecoder	exon	94490	94615	.	-	.	ID=BSUD.9323.1.p1.exon5;Parent=BSUD.9323.1.p1
contig_381	transdecoder	CDS	94490	94615	.	-	0	ID=cds.BSUD.9323.1.p1;Parent=BSUD.9323.1.p1
contig_381	transdecoder	exon	73915	77751	.	-	.	ID=BSUD.9323.1.p1.exon6;Parent=BSUD.9323.1.p1
contig_381	transdecoder	CDS	77566	77751	.	-	0	ID=cds.BSUD.9323.1.p1;Parent=BSUD.9323.1.p1
contig_381	transdecoder	three_prime_UTR	73915	77565	.	-	.	ID=BSUD.9323.1.p1.utr3p1;Parent=BSUD.9323.1.p1
contig_381	tRNAscan-SE	tRNA	90469	90541	83.5	-	.	ID=contig_381.trna3;Name=contig_381.tRNA3-ThrTGT;isotype=Thr;anticodon=TGT;gene_biotype=tRNA
contig_381	tRNAscan-SE	exon	90469	90541	.	-	.	ID=contig_381.trna3.exon1;Parent=contig_381.trna3
contig_381	tRNAscan-SE	tRNA	94262	94334	83.5	+	.	ID=contig_381.trna1;Name=contig_381.tRNA1-ThrTGT;isotype=Thr;anticodon=TGT;gene_biotype=tRNA
contig_381	tRNAscan-SE	exon	94262	94334	.	+	.	ID=contig_381.trna1.exon1;Parent=contig_381.trna1
contig_381	tRNAscan-SE	pseudogene_tRNA	96971	97048	20.0	-	.	ID=contig_381.trna2;Name=contig_381.tRNA2-ArgCCG;isotype=Arg;anticodon=CCG;gene_biotype=pseudogene
contig_381	tRNAscan-SE	exon	96971	97048	.	-	.	ID=contig_381.trna2.exon1;Parent=contig_381.trna2
contig_381	StringTie	gene	182429	182691	1000	+	.	ID=BSUD.9324
contig_381	StringTie	transcript	182429	182691	1000	+	.	ID=BSUD.9324.1;Parent=BSUD.9324
contig_381	StringTie	exon	182429	182691	1000	+	.	ID=BSUD.9324.1.exon1;Parent=BSUD.9324.1
contig_381	transdecoder	gene	193293	203042	.	-	.	ID=BSUD.9325;Interpro=IPR012336 (Thioredoxin-like fold)---IPR036249 (Thioredoxin-like superfamily)
contig_381	transdecoder	mRNA	193293	196752	.	-	.	ID=BSUD.9325.1.p1;Parent=BSUD.9325;Interpro=IPR012336 (Thioredoxin-like fold)---IPR036249 (Thioredoxin-like superfamily)
contig_381	transdecoder	five_prime_UTR	196605	196752	.	-	.	ID=BSUD.9325.1.p1.utr5p1;Parent=BSUD.9325.1.p1
contig_381	transdecoder	five_prime_UTR	196070	196079	.	-	.	ID=BSUD.9325.1.p1.utr5p2;Parent=BSUD.9325.1.p1
contig_381	transdecoder	exon	196605	196752	.	-	.	ID=BSUD.9325.1.p1.exon1;Parent=BSUD.9325.1.p1
contig_381	transdecoder	exon	195602	196079	.	-	.	ID=BSUD.9325.1.p1.exon2;Parent=BSUD.9325.1.p1
contig_381	transdecoder	CDS	195602	196069	.	-	0	ID=cds.BSUD.9325.1.p1;Parent=BSUD.9325.1.p1
contig_381	transdecoder	exon	193293	194465	.	-	.	ID=BSUD.9325.1.p1.exon3;Parent=BSUD.9325.1.p1
contig_381	transdecoder	CDS	194250	194465	.	-	0	ID=cds.BSUD.9325.1.p1;Parent=BSUD.9325.1.p1
contig_381	transdecoder	three_prime_UTR	193293	194249	.	-	.	ID=BSUD.9325.1.p1.utr3p1;Parent=BSUD.9325.1.p1
contig_381	transdecoder	mRNA	193296	196690	.	-	.	ID=BSUD.9325.2.p1;Parent=BSUD.9325;Interpro=IPR012336 (Thioredoxin-like fold)---IPR036249 (Thioredoxin-like superfamily)
contig_381	transdecoder	five_prime_UTR	196580	196690	.	-	.	ID=BSUD.9325.2.p1.utr5p1;Parent=BSUD.9325.2.p1
contig_381	transdecoder	five_prime_UTR	196070	196079	.	-	.	ID=BSUD.9325.2.p1.utr5p2;Parent=BSUD.9325.2.p1
contig_381	transdecoder	exon	196580	196690	.	-	.	ID=BSUD.9325.2.p1.exon1;Parent=BSUD.9325.2.p1
contig_381	transdecoder	exon	195602	196079	.	-	.	ID=BSUD.9325.2.p1.exon2;Parent=BSUD.9325.2.p1
contig_381	transdecoder	CDS	195602	196069	.	-	0	ID=cds.BSUD.9325.2.p1;Parent=BSUD.9325.2.p1
contig_381	transdecoder	exon	193296	194465	.	-	.	ID=BSUD.9325.2.p1.exon3;Parent=BSUD.9325.2.p1
contig_381	transdecoder	CDS	194250	194465	.	-	0	ID=cds.BSUD.9325.2.p1;Parent=BSUD.9325.2.p1
contig_381	transdecoder	three_prime_UTR	193296	194249	.	-	.	ID=BSUD.9325.2.p1.utr3p1;Parent=BSUD.9325.2.p1
contig_381	transdecoder	mRNA	193297	203042	.	-	.	ID=BSUD.9325.3.p1;Parent=BSUD.9325;Interpro=IPR012336 (Thioredoxin-like fold)---IPR036249 (Thioredoxin-like superfamily)
contig_381	transdecoder	five_prime_UTR	202873	203042	.	-	.	ID=BSUD.9325.3.p1.utr5p1;Parent=BSUD.9325.3.p1
contig_381	transdecoder	five_prime_UTR	196070	196079	.	-	.	ID=BSUD.9325.3.p1.utr5p2;Parent=BSUD.9325.3.p1
contig_381	transdecoder	exon	202873	203042	.	-	.	ID=BSUD.9325.3.p1.exon1;Parent=BSUD.9325.3.p1
contig_381	transdecoder	exon	195602	196079	.	-	.	ID=BSUD.9325.3.p1.exon2;Parent=BSUD.9325.3.p1
contig_381	transdecoder	CDS	195602	196069	.	-	0	ID=cds.BSUD.9325.3.p1;Parent=BSUD.9325.3.p1
contig_381	transdecoder	exon	193297	194465	.	-	.	ID=BSUD.9325.3.p1.exon3;Parent=BSUD.9325.3.p1
contig_381	transdecoder	CDS	194250	194465	.	-	0	ID=cds.BSUD.9325.3.p1;Parent=BSUD.9325.3.p1
contig_381	transdecoder	three_prime_UTR	193297	194249	.	-	.	ID=BSUD.9325.3.p1.utr3p1;Parent=BSUD.9325.3.p1
contig_381	transdecoder	gene	223839	233970	.	-	.	ID=BSUD.9326;Interpro=NA
contig_381	transdecoder	mRNA	223839	233970	.	-	.	ID=BSUD.9326.1.p1;Parent=BSUD.9326;Interpro=NA
contig_381	transdecoder	exon	233868	233970	.	-	.	ID=BSUD.9326.1.p1.exon1;Parent=BSUD.9326.1.p1
contig_381	transdecoder	CDS	233868	233969	.	-	0	ID=cds.BSUD.9326.1.p1;Parent=BSUD.9326.1.p1
contig_381	transdecoder	exon	232575	232662	.	-	.	ID=BSUD.9326.1.p1.exon2;Parent=BSUD.9326.1.p1
contig_381	transdecoder	CDS	232575	232662	.	-	0	ID=cds.BSUD.9326.1.p1;Parent=BSUD.9326.1.p1
contig_381	transdecoder	exon	229793	230006	.	-	.	ID=BSUD.9326.1.p1.exon3;Parent=BSUD.9326.1.p1
contig_381	transdecoder	CDS	229793	230006	.	-	2	ID=cds.BSUD.9326.1.p1;Parent=BSUD.9326.1.p1
contig_381	transdecoder	exon	223839	226267	.	-	.	ID=BSUD.9326.1.p1.exon4;Parent=BSUD.9326.1.p1
contig_381	transdecoder	CDS	224242	226267	.	-	1	ID=cds.BSUD.9326.1.p1;Parent=BSUD.9326.1.p1
contig_381	transdecoder	three_prime_UTR	223839	224241	.	-	.	ID=BSUD.9326.1.p1.utr3p1;Parent=BSUD.9326.1.p1
contig_381	StringTie	gene	252673	255509	1000	+	.	ID=BSUD.9327
contig_381	StringTie	transcript	252673	255509	1000	+	.	ID=BSUD.9327.1;Parent=BSUD.9327
contig_381	StringTie	exon	252673	254238	1000	+	.	ID=BSUD.9327.1.exon1;Parent=BSUD.9327.1
contig_381	StringTie	exon	254594	254708	1000	+	.	ID=BSUD.9327.1.exon2;Parent=BSUD.9327.1
contig_381	StringTie	exon	255354	255509	1000	+	.	ID=BSUD.9327.1.exon3;Parent=BSUD.9327.1
contig_381	StringTie	transcript	252673	255509	1000	+	.	ID=BSUD.9327.2;Parent=BSUD.9327
contig_381	StringTie	exon	252673	254708	1000	+	.	ID=BSUD.9327.2.exon1;Parent=BSUD.9327.2
contig_381	StringTie	exon	255354	255509	1000	+	.	ID=BSUD.9327.2.exon2;Parent=BSUD.9327.2
contig_381	transdecoder	gene	261507	280850	.	+	.	ID=BSUD.9328;Interpro=IPR001590 (Peptidase M12B, ADAM/reprolysin)---IPR024079 (Metallopeptidase, catalytic domain superfamily)---IPR041645 (ADAMTS, cysteine-rich domain 2)
contig_381	transdecoder	mRNA	261507	280850	.	+	.	ID=BSUD.9328.1.p1;Parent=BSUD.9328;Interpro=IPR001590 (Peptidase M12B, ADAM/reprolysin)---IPR024079 (Metallopeptidase, catalytic domain superfamily)---IPR041645 (ADAMTS, cysteine-rich domain 2)
contig_381	transdecoder	five_prime_UTR	261507	261849	.	+	.	ID=BSUD.9328.1.p1.utr5p1;Parent=BSUD.9328.1.p1
contig_381	transdecoder	exon	261507	261943	.	+	.	ID=BSUD.9328.1.p1.exon1;Parent=BSUD.9328.1.p1
contig_381	transdecoder	CDS	261850	261943	.	+	0	ID=cds.BSUD.9328.1.p1;Parent=BSUD.9328.1.p1
contig_381	transdecoder	exon	262424	262626	.	+	.	ID=BSUD.9328.1.p1.exon2;Parent=BSUD.9328.1.p1
contig_381	transdecoder	CDS	262424	262626	.	+	2	ID=cds.BSUD.9328.1.p1;Parent=BSUD.9328.1.p1
contig_381	transdecoder	exon	263899	263991	.	+	.	ID=BSUD.9328.1.p1.exon3;Parent=BSUD.9328.1.p1
contig_381	transdecoder	CDS	263899	263991	.	+	0	ID=cds.BSUD.9328.1.p1;Parent=BSUD.9328.1.p1
contig_381	transdecoder	exon	264110	264230	.	+	.	ID=BSUD.9328.1.p1.exon4;Parent=BSUD.9328.1.p1
contig_381	transdecoder	CDS	264110	264230	.	+	0	ID=cds.BSUD.9328.1.p1;Parent=BSUD.9328.1.p1
contig_381	transdecoder	exon	266036	266313	.	+	.	ID=BSUD.9328.1.p1.exon5;Parent=BSUD.9328.1.p1
contig_381	transdecoder	CDS	266036	266313	.	+	2	ID=cds.BSUD.9328.1.p1;Parent=BSUD.9328.1.p1
contig_381	transdecoder	exon	266533	266610	.	+	.	ID=BSUD.9328.1.p1.exon6;Parent=BSUD.9328.1.p1
contig_381	transdecoder	CDS	266533	266610	.	+	0	ID=cds.BSUD.9328.1.p1;Parent=BSUD.9328.1.p1
contig_381	transdecoder	exon	267749	267906	.	+	.	ID=BSUD.9328.1.p1.exon7;Parent=BSUD.9328.1.p1
contig_381	transdecoder	CDS	267749	267906	.	+	0	ID=cds.BSUD.9328.1.p1;Parent=BSUD.9328.1.p1
contig_381	transdecoder	exon	268377	268426	.	+	.	ID=BSUD.9328.1.p1.exon8;Parent=BSUD.9328.1.p1
contig_381	transdecoder	CDS	268377	268426	.	+	1	ID=cds.BSUD.9328.1.p1;Parent=BSUD.9328.1.p1
contig_381	transdecoder	exon	269442	269553	.	+	.	ID=BSUD.9328.1.p1.exon9;Parent=BSUD.9328.1.p1
contig_381	transdecoder	CDS	269442	269553	.	+	2	ID=cds.BSUD.9328.1.p1;Parent=BSUD.9328.1.p1
contig_381	transdecoder	exon	270282	270452	.	+	.	ID=BSUD.9328.1.p1.exon10;Parent=BSUD.9328.1.p1
contig_381	transdecoder	CDS	270282	270452	.	+	1	ID=cds.BSUD.9328.1.p1;Parent=BSUD.9328.1.p1
contig_381	transdecoder	exon	271523	271661	.	+	.	ID=BSUD.9328.1.p1.exon11;Parent=BSUD.9328.1.p1
contig_381	transdecoder	CDS	271523	271661	.	+	1	ID=cds.BSUD.9328.1.p1;Parent=BSUD.9328.1.p1
contig_381	transdecoder	exon	272501	272629	.	+	.	ID=BSUD.9328.1.p1.exon12;Parent=BSUD.9328.1.p1
contig_381	transdecoder	CDS	272501	272629	.	+	0	ID=cds.BSUD.9328.1.p1;Parent=BSUD.9328.1.p1
contig_381	transdecoder	exon	274526	274577	.	+	.	ID=BSUD.9328.1.p1.exon13;Parent=BSUD.9328.1.p1
contig_381	transdecoder	CDS	274526	274577	.	+	0	ID=cds.BSUD.9328.1.p1;Parent=BSUD.9328.1.p1
contig_381	transdecoder	exon	275441	275593	.	+	.	ID=BSUD.9328.1.p1.exon14;Parent=BSUD.9328.1.p1
contig_381	transdecoder	CDS	275441	275593	.	+	2	ID=cds.BSUD.9328.1.p1;Parent=BSUD.9328.1.p1
contig_381	transdecoder	exon	279086	279232	.	+	.	ID=BSUD.9328.1.p1.exon15;Parent=BSUD.9328.1.p1
contig_381	transdecoder	CDS	279086	279232	.	+	2	ID=cds.BSUD.9328.1.p1;Parent=BSUD.9328.1.p1
contig_381	transdecoder	exon	279969	280850	.	+	.	ID=BSUD.9328.1.p1.exon16;Parent=BSUD.9328.1.p1
contig_381	transdecoder	CDS	279969	280702	.	+	2	ID=cds.BSUD.9328.1.p1;Parent=BSUD.9328.1.p1
contig_381	transdecoder	three_prime_UTR	280703	280850	.	+	.	ID=BSUD.9328.1.p1.utr3p1;Parent=BSUD.9328.1.p1
contig_381	transdecoder	mRNA	261507	280844	.	+	.	ID=BSUD.9328.2.p1;Parent=BSUD.9328;Interpro=IPR001590 (Peptidase M12B, ADAM/reprolysin)---IPR024079 (Metallopeptidase, catalytic domain superfamily)---IPR041645 (ADAMTS, cysteine-rich domain 2)
contig_381	transdecoder	five_prime_UTR	261507	261731	.	+	.	ID=BSUD.9328.2.p1.utr5p1;Parent=BSUD.9328.2.p1
contig_381	transdecoder	five_prime_UTR	262424	262464	.	+	.	ID=BSUD.9328.2.p1.utr5p2;Parent=BSUD.9328.2.p1
contig_381	transdecoder	exon	261507	261731	.	+	.	ID=BSUD.9328.2.p1.exon1;Parent=BSUD.9328.2.p1
contig_381	transdecoder	exon	262424	262626	.	+	.	ID=BSUD.9328.2.p1.exon2;Parent=BSUD.9328.2.p1
contig_381	transdecoder	CDS	262465	262626	.	+	0	ID=cds.BSUD.9328.2.p1;Parent=BSUD.9328.2.p1
contig_381	transdecoder	exon	263896	263991	.	+	.	ID=BSUD.9328.2.p1.exon3;Parent=BSUD.9328.2.p1
contig_381	transdecoder	CDS	263896	263991	.	+	0	ID=cds.BSUD.9328.2.p1;Parent=BSUD.9328.2.p1
contig_381	transdecoder	exon	264110	264230	.	+	.	ID=BSUD.9328.2.p1.exon4;Parent=BSUD.9328.2.p1
contig_381	transdecoder	CDS	264110	264230	.	+	0	ID=cds.BSUD.9328.2.p1;Parent=BSUD.9328.2.p1
contig_381	transdecoder	exon	266054	266313	.	+	.	ID=BSUD.9328.2.p1.exon5;Parent=BSUD.9328.2.p1
contig_381	transdecoder	CDS	266054	266313	.	+	2	ID=cds.BSUD.9328.2.p1;Parent=BSUD.9328.2.p1
contig_381	transdecoder	exon	266533	266610	.	+	.	ID=BSUD.9328.2.p1.exon6;Parent=BSUD.9328.2.p1
contig_381	transdecoder	CDS	266533	266610	.	+	0	ID=cds.BSUD.9328.2.p1;Parent=BSUD.9328.2.p1
contig_381	transdecoder	exon	267749	267906	.	+	.	ID=BSUD.9328.2.p1.exon7;Parent=BSUD.9328.2.p1
contig_381	transdecoder	CDS	267749	267906	.	+	0	ID=cds.BSUD.9328.2.p1;Parent=BSUD.9328.2.p1
contig_381	transdecoder	exon	268377	268426	.	+	.	ID=BSUD.9328.2.p1.exon8;Parent=BSUD.9328.2.p1
contig_381	transdecoder	CDS	268377	268426	.	+	1	ID=cds.BSUD.9328.2.p1;Parent=BSUD.9328.2.p1
contig_381	transdecoder	exon	269442	269553	.	+	.	ID=BSUD.9328.2.p1.exon9;Parent=BSUD.9328.2.p1
contig_381	transdecoder	CDS	269442	269553	.	+	2	ID=cds.BSUD.9328.2.p1;Parent=BSUD.9328.2.p1
contig_381	transdecoder	exon	270282	270452	.	+	.	ID=BSUD.9328.2.p1.exon10;Parent=BSUD.9328.2.p1
contig_381	transdecoder	CDS	270282	270452	.	+	1	ID=cds.BSUD.9328.2.p1;Parent=BSUD.9328.2.p1
contig_381	transdecoder	exon	271523	271661	.	+	.	ID=BSUD.9328.2.p1.exon11;Parent=BSUD.9328.2.p1
contig_381	transdecoder	CDS	271523	271661	.	+	1	ID=cds.BSUD.9328.2.p1;Parent=BSUD.9328.2.p1
contig_381	transdecoder	exon	272501	272629	.	+	.	ID=BSUD.9328.2.p1.exon12;Parent=BSUD.9328.2.p1
contig_381	transdecoder	CDS	272501	272629	.	+	0	ID=cds.BSUD.9328.2.p1;Parent=BSUD.9328.2.p1
contig_381	transdecoder	exon	274526	274577	.	+	.	ID=BSUD.9328.2.p1.exon13;Parent=BSUD.9328.2.p1
contig_381	transdecoder	CDS	274526	274577	.	+	0	ID=cds.BSUD.9328.2.p1;Parent=BSUD.9328.2.p1
contig_381	transdecoder	exon	275441	275593	.	+	.	ID=BSUD.9328.2.p1.exon14;Parent=BSUD.9328.2.p1
contig_381	transdecoder	CDS	275441	275593	.	+	2	ID=cds.BSUD.9328.2.p1;Parent=BSUD.9328.2.p1
contig_381	transdecoder	exon	279086	279232	.	+	.	ID=BSUD.9328.2.p1.exon15;Parent=BSUD.9328.2.p1
contig_381	transdecoder	CDS	279086	279232	.	+	2	ID=cds.BSUD.9328.2.p1;Parent=BSUD.9328.2.p1
contig_381	transdecoder	exon	279969	280844	.	+	.	ID=BSUD.9328.2.p1.exon16;Parent=BSUD.9328.2.p1
contig_381	transdecoder	CDS	279969	280702	.	+	2	ID=cds.BSUD.9328.2.p1;Parent=BSUD.9328.2.p1
contig_381	transdecoder	three_prime_UTR	280703	280844	.	+	.	ID=BSUD.9328.2.p1.utr3p1;Parent=BSUD.9328.2.p1
contig_381	transdecoder	mRNA	261559	280850	.	+	.	ID=BSUD.9328.3.p1;Parent=BSUD.9328;Interpro=IPR001590 (Peptidase M12B, ADAM/reprolysin)---IPR024079 (Metallopeptidase, catalytic domain superfamily)---IPR041645 (ADAMTS, cysteine-rich domain 2)
contig_381	transdecoder	five_prime_UTR	261559	261731	.	+	.	ID=BSUD.9328.3.p1.utr5p1;Parent=BSUD.9328.3.p1
contig_381	transdecoder	five_prime_UTR	262424	262464	.	+	.	ID=BSUD.9328.3.p1.utr5p2;Parent=BSUD.9328.3.p1
contig_381	transdecoder	exon	261559	261731	.	+	.	ID=BSUD.9328.3.p1.exon1;Parent=BSUD.9328.3.p1
contig_381	transdecoder	exon	262424	262626	.	+	.	ID=BSUD.9328.3.p1.exon2;Parent=BSUD.9328.3.p1
contig_381	transdecoder	CDS	262465	262626	.	+	0	ID=cds.BSUD.9328.3.p1;Parent=BSUD.9328.3.p1
contig_381	transdecoder	exon	263899	263991	.	+	.	ID=BSUD.9328.3.p1.exon3;Parent=BSUD.9328.3.p1
contig_381	transdecoder	CDS	263899	263991	.	+	0	ID=cds.BSUD.9328.3.p1;Parent=BSUD.9328.3.p1
contig_381	transdecoder	exon	264110	264230	.	+	.	ID=BSUD.9328.3.p1.exon4;Parent=BSUD.9328.3.p1
contig_381	transdecoder	CDS	264110	264230	.	+	0	ID=cds.BSUD.9328.3.p1;Parent=BSUD.9328.3.p1
contig_381	transdecoder	exon	266036	266313	.	+	.	ID=BSUD.9328.3.p1.exon5;Parent=BSUD.9328.3.p1
contig_381	transdecoder	CDS	266036	266313	.	+	2	ID=cds.BSUD.9328.3.p1;Parent=BSUD.9328.3.p1
contig_381	transdecoder	exon	266533	266610	.	+	.	ID=BSUD.9328.3.p1.exon6;Parent=BSUD.9328.3.p1
contig_381	transdecoder	CDS	266533	266610	.	+	0	ID=cds.BSUD.9328.3.p1;Parent=BSUD.9328.3.p1
contig_381	transdecoder	exon	267749	267906	.	+	.	ID=BSUD.9328.3.p1.exon7;Parent=BSUD.9328.3.p1
contig_381	transdecoder	CDS	267749	267906	.	+	0	ID=cds.BSUD.9328.3.p1;Parent=BSUD.9328.3.p1
contig_381	transdecoder	exon	268377	268426	.	+	.	ID=BSUD.9328.3.p1.exon8;Parent=BSUD.9328.3.p1
contig_381	transdecoder	CDS	268377	268426	.	+	1	ID=cds.BSUD.9328.3.p1;Parent=BSUD.9328.3.p1
contig_381	transdecoder	exon	269442	269553	.	+	.	ID=BSUD.9328.3.p1.exon9;Parent=BSUD.9328.3.p1
contig_381	transdecoder	CDS	269442	269553	.	+	2	ID=cds.BSUD.9328.3.p1;Parent=BSUD.9328.3.p1
contig_381	transdecoder	exon	270282	270452	.	+	.	ID=BSUD.9328.3.p1.exon10;Parent=BSUD.9328.3.p1
contig_381	transdecoder	CDS	270282	270452	.	+	1	ID=cds.BSUD.9328.3.p1;Parent=BSUD.9328.3.p1
contig_381	transdecoder	exon	271523	271661	.	+	.	ID=BSUD.9328.3.p1.exon11;Parent=BSUD.9328.3.p1
contig_381	transdecoder	CDS	271523	271661	.	+	1	ID=cds.BSUD.9328.3.p1;Parent=BSUD.9328.3.p1
contig_381	transdecoder	exon	272501	272629	.	+	.	ID=BSUD.9328.3.p1.exon12;Parent=BSUD.9328.3.p1
contig_381	transdecoder	CDS	272501	272629	.	+	0	ID=cds.BSUD.9328.3.p1;Parent=BSUD.9328.3.p1
contig_381	transdecoder	exon	274526	274577	.	+	.	ID=BSUD.9328.3.p1.exon13;Parent=BSUD.9328.3.p1
contig_381	transdecoder	CDS	274526	274577	.	+	0	ID=cds.BSUD.9328.3.p1;Parent=BSUD.9328.3.p1
contig_381	transdecoder	exon	275441	275593	.	+	.	ID=BSUD.9328.3.p1.exon14;Parent=BSUD.9328.3.p1
contig_381	transdecoder	CDS	275441	275593	.	+	2	ID=cds.BSUD.9328.3.p1;Parent=BSUD.9328.3.p1
contig_381	transdecoder	exon	279086	279232	.	+	.	ID=BSUD.9328.3.p1.exon15;Parent=BSUD.9328.3.p1
contig_381	transdecoder	CDS	279086	279232	.	+	2	ID=cds.BSUD.9328.3.p1;Parent=BSUD.9328.3.p1
contig_381	transdecoder	exon	279969	280850	.	+	.	ID=BSUD.9328.3.p1.exon16;Parent=BSUD.9328.3.p1
contig_381	transdecoder	CDS	279969	280702	.	+	2	ID=cds.BSUD.9328.3.p1;Parent=BSUD.9328.3.p1
contig_381	transdecoder	three_prime_UTR	280703	280850	.	+	.	ID=BSUD.9328.3.p1.utr3p1;Parent=BSUD.9328.3.p1
contig_381	transdecoder	mRNA	261680	280847	.	+	.	ID=BSUD.9328.4.p1;Parent=BSUD.9328;Interpro=IPR001590 (Peptidase M12B, ADAM/reprolysin)---IPR024079 (Metallopeptidase, catalytic domain superfamily)---IPR041645 (ADAMTS, cysteine-rich domain 2)
contig_381	transdecoder	five_prime_UTR	261680	261849	.	+	.	ID=BSUD.9328.4.p1.utr5p1;Parent=BSUD.9328.4.p1
contig_381	transdecoder	exon	261680	261943	.	+	.	ID=BSUD.9328.4.p1.exon1;Parent=BSUD.9328.4.p1
contig_381	transdecoder	CDS	261850	261943	.	+	0	ID=cds.BSUD.9328.4.p1;Parent=BSUD.9328.4.p1
contig_381	transdecoder	exon	262424	262626	.	+	.	ID=BSUD.9328.4.p1.exon2;Parent=BSUD.9328.4.p1
contig_381	transdecoder	CDS	262424	262626	.	+	2	ID=cds.BSUD.9328.4.p1;Parent=BSUD.9328.4.p1
contig_381	transdecoder	exon	263899	263991	.	+	.	ID=BSUD.9328.4.p1.exon3;Parent=BSUD.9328.4.p1
contig_381	transdecoder	CDS	263899	263991	.	+	0	ID=cds.BSUD.9328.4.p1;Parent=BSUD.9328.4.p1
contig_381	transdecoder	exon	264110	264230	.	+	.	ID=BSUD.9328.4.p1.exon4;Parent=BSUD.9328.4.p1
contig_381	transdecoder	CDS	264110	264230	.	+	0	ID=cds.BSUD.9328.4.p1;Parent=BSUD.9328.4.p1
contig_381	transdecoder	exon	266054	266313	.	+	.	ID=BSUD.9328.4.p1.exon5;Parent=BSUD.9328.4.p1
contig_381	transdecoder	CDS	266054	266313	.	+	2	ID=cds.BSUD.9328.4.p1;Parent=BSUD.9328.4.p1
contig_381	transdecoder	exon	266533	266610	.	+	.	ID=BSUD.9328.4.p1.exon6;Parent=BSUD.9328.4.p1
contig_381	transdecoder	CDS	266533	266610	.	+	0	ID=cds.BSUD.9328.4.p1;Parent=BSUD.9328.4.p1
contig_381	transdecoder	exon	267749	267906	.	+	.	ID=BSUD.9328.4.p1.exon7;Parent=BSUD.9328.4.p1
contig_381	transdecoder	CDS	267749	267906	.	+	0	ID=cds.BSUD.9328.4.p1;Parent=BSUD.9328.4.p1
contig_381	transdecoder	exon	268377	268426	.	+	.	ID=BSUD.9328.4.p1.exon8;Parent=BSUD.9328.4.p1
contig_381	transdecoder	CDS	268377	268426	.	+	1	ID=cds.BSUD.9328.4.p1;Parent=BSUD.9328.4.p1
contig_381	transdecoder	exon	269442	269553	.	+	.	ID=BSUD.9328.4.p1.exon9;Parent=BSUD.9328.4.p1
contig_381	transdecoder	CDS	269442	269553	.	+	2	ID=cds.BSUD.9328.4.p1;Parent=BSUD.9328.4.p1
contig_381	transdecoder	exon	270282	270452	.	+	.	ID=BSUD.9328.4.p1.exon10;Parent=BSUD.9328.4.p1
contig_381	transdecoder	CDS	270282	270452	.	+	1	ID=cds.BSUD.9328.4.p1;Parent=BSUD.9328.4.p1
contig_381	transdecoder	exon	271523	271661	.	+	.	ID=BSUD.9328.4.p1.exon11;Parent=BSUD.9328.4.p1
contig_381	transdecoder	CDS	271523	271661	.	+	1	ID=cds.BSUD.9328.4.p1;Parent=BSUD.9328.4.p1
contig_381	transdecoder	exon	272501	272629	.	+	.	ID=BSUD.9328.4.p1.exon12;Parent=BSUD.9328.4.p1
contig_381	transdecoder	CDS	272501	272629	.	+	0	ID=cds.BSUD.9328.4.p1;Parent=BSUD.9328.4.p1
contig_381	transdecoder	exon	274526	274577	.	+	.	ID=BSUD.9328.4.p1.exon13;Parent=BSUD.9328.4.p1
contig_381	transdecoder	CDS	274526	274577	.	+	0	ID=cds.BSUD.9328.4.p1;Parent=BSUD.9328.4.p1
contig_381	transdecoder	exon	275441	275593	.	+	.	ID=BSUD.9328.4.p1.exon14;Parent=BSUD.9328.4.p1
contig_381	transdecoder	CDS	275441	275593	.	+	2	ID=cds.BSUD.9328.4.p1;Parent=BSUD.9328.4.p1
contig_381	transdecoder	exon	279086	279232	.	+	.	ID=BSUD.9328.4.p1.exon15;Parent=BSUD.9328.4.p1
contig_381	transdecoder	CDS	279086	279232	.	+	2	ID=cds.BSUD.9328.4.p1;Parent=BSUD.9328.4.p1
contig_381	transdecoder	exon	279969	280847	.	+	.	ID=BSUD.9328.4.p1.exon16;Parent=BSUD.9328.4.p1
contig_381	transdecoder	CDS	279969	280702	.	+	2	ID=cds.BSUD.9328.4.p1;Parent=BSUD.9328.4.p1
contig_381	transdecoder	three_prime_UTR	280703	280847	.	+	.	ID=BSUD.9328.4.p1.utr3p1;Parent=BSUD.9328.4.p1
contig_381	transdecoder	mRNA	261683	276170	.	+	.	ID=BSUD.9328.5.p1;Parent=BSUD.9328;Interpro=IPR001590 (Peptidase M12B, ADAM/reprolysin)---IPR024079 (Metallopeptidase, catalytic domain superfamily)---IPR041645 (ADAMTS, cysteine-rich domain 2)
contig_381	transdecoder	five_prime_UTR	261683	261849	.	+	.	ID=BSUD.9328.5.p1.utr5p1;Parent=BSUD.9328.5.p1
contig_381	transdecoder	exon	261683	261943	.	+	.	ID=BSUD.9328.5.p1.exon1;Parent=BSUD.9328.5.p1
contig_381	transdecoder	CDS	261850	261943	.	+	0	ID=cds.BSUD.9328.5.p1;Parent=BSUD.9328.5.p1
contig_381	transdecoder	exon	262424	262626	.	+	.	ID=BSUD.9328.5.p1.exon2;Parent=BSUD.9328.5.p1
contig_381	transdecoder	CDS	262424	262626	.	+	2	ID=cds.BSUD.9328.5.p1;Parent=BSUD.9328.5.p1
contig_381	transdecoder	exon	263896	263991	.	+	.	ID=BSUD.9328.5.p1.exon3;Parent=BSUD.9328.5.p1
contig_381	transdecoder	CDS	263896	263991	.	+	0	ID=cds.BSUD.9328.5.p1;Parent=BSUD.9328.5.p1
contig_381	transdecoder	exon	264110	264230	.	+	.	ID=BSUD.9328.5.p1.exon4;Parent=BSUD.9328.5.p1
contig_381	transdecoder	CDS	264110	264230	.	+	0	ID=cds.BSUD.9328.5.p1;Parent=BSUD.9328.5.p1
contig_381	transdecoder	exon	266036	266313	.	+	.	ID=BSUD.9328.5.p1.exon5;Parent=BSUD.9328.5.p1
contig_381	transdecoder	CDS	266036	266313	.	+	2	ID=cds.BSUD.9328.5.p1;Parent=BSUD.9328.5.p1
contig_381	transdecoder	exon	266533	266610	.	+	.	ID=BSUD.9328.5.p1.exon6;Parent=BSUD.9328.5.p1
contig_381	transdecoder	CDS	266533	266610	.	+	0	ID=cds.BSUD.9328.5.p1;Parent=BSUD.9328.5.p1
contig_381	transdecoder	exon	267749	267906	.	+	.	ID=BSUD.9328.5.p1.exon7;Parent=BSUD.9328.5.p1
contig_381	transdecoder	CDS	267749	267906	.	+	0	ID=cds.BSUD.9328.5.p1;Parent=BSUD.9328.5.p1
contig_381	transdecoder	exon	268377	268426	.	+	.	ID=BSUD.9328.5.p1.exon8;Parent=BSUD.9328.5.p1
contig_381	transdecoder	CDS	268377	268426	.	+	1	ID=cds.BSUD.9328.5.p1;Parent=BSUD.9328.5.p1
contig_381	transdecoder	exon	269442	269553	.	+	.	ID=BSUD.9328.5.p1.exon9;Parent=BSUD.9328.5.p1
contig_381	transdecoder	CDS	269442	269553	.	+	2	ID=cds.BSUD.9328.5.p1;Parent=BSUD.9328.5.p1
contig_381	transdecoder	exon	270282	270452	.	+	.	ID=BSUD.9328.5.p1.exon10;Parent=BSUD.9328.5.p1
contig_381	transdecoder	CDS	270282	270452	.	+	1	ID=cds.BSUD.9328.5.p1;Parent=BSUD.9328.5.p1
contig_381	transdecoder	exon	271523	271661	.	+	.	ID=BSUD.9328.5.p1.exon11;Parent=BSUD.9328.5.p1
contig_381	transdecoder	CDS	271523	271661	.	+	1	ID=cds.BSUD.9328.5.p1;Parent=BSUD.9328.5.p1
contig_381	transdecoder	exon	272501	272629	.	+	.	ID=BSUD.9328.5.p1.exon12;Parent=BSUD.9328.5.p1
contig_381	transdecoder	CDS	272501	272629	.	+	0	ID=cds.BSUD.9328.5.p1;Parent=BSUD.9328.5.p1
contig_381	transdecoder	exon	274526	274577	.	+	.	ID=BSUD.9328.5.p1.exon13;Parent=BSUD.9328.5.p1
contig_381	transdecoder	CDS	274526	274577	.	+	0	ID=cds.BSUD.9328.5.p1;Parent=BSUD.9328.5.p1
contig_381	transdecoder	exon	275441	276170	.	+	.	ID=BSUD.9328.5.p1.exon14;Parent=BSUD.9328.5.p1
contig_381	transdecoder	CDS	275441	275694	.	+	2	ID=cds.BSUD.9328.5.p1;Parent=BSUD.9328.5.p1
contig_381	transdecoder	three_prime_UTR	275695	276170	.	+	.	ID=BSUD.9328.5.p1.utr3p1;Parent=BSUD.9328.5.p1
contig_381	transdecoder	mRNA	261703	280844	.	+	.	ID=BSUD.9328.6.p1;Parent=BSUD.9328;Interpro=IPR001590 (Peptidase M12B, ADAM/reprolysin)---IPR024079 (Metallopeptidase, catalytic domain superfamily)---IPR041645 (ADAMTS, cysteine-rich domain 2)
contig_381	transdecoder	five_prime_UTR	261703	261849	.	+	.	ID=BSUD.9328.6.p1.utr5p1;Parent=BSUD.9328.6.p1
contig_381	transdecoder	exon	261703	261943	.	+	.	ID=BSUD.9328.6.p1.exon1;Parent=BSUD.9328.6.p1
contig_381	transdecoder	CDS	261850	261943	.	+	0	ID=cds.BSUD.9328.6.p1;Parent=BSUD.9328.6.p1
contig_381	transdecoder	exon	262424	262632	.	+	.	ID=BSUD.9328.6.p1.exon2;Parent=BSUD.9328.6.p1
contig_381	transdecoder	CDS	262424	262632	.	+	2	ID=cds.BSUD.9328.6.p1;Parent=BSUD.9328.6.p1
contig_381	transdecoder	exon	263899	263991	.	+	.	ID=BSUD.9328.6.p1.exon3;Parent=BSUD.9328.6.p1
contig_381	transdecoder	CDS	263899	263991	.	+	0	ID=cds.BSUD.9328.6.p1;Parent=BSUD.9328.6.p1
contig_381	transdecoder	exon	264110	264230	.	+	.	ID=BSUD.9328.6.p1.exon4;Parent=BSUD.9328.6.p1
contig_381	transdecoder	CDS	264110	264230	.	+	0	ID=cds.BSUD.9328.6.p1;Parent=BSUD.9328.6.p1
contig_381	transdecoder	exon	266054	266313	.	+	.	ID=BSUD.9328.6.p1.exon5;Parent=BSUD.9328.6.p1
contig_381	transdecoder	CDS	266054	266313	.	+	2	ID=cds.BSUD.9328.6.p1;Parent=BSUD.9328.6.p1
contig_381	transdecoder	exon	266533	266610	.	+	.	ID=BSUD.9328.6.p1.exon6;Parent=BSUD.9328.6.p1
contig_381	transdecoder	CDS	266533	266610	.	+	0	ID=cds.BSUD.9328.6.p1;Parent=BSUD.9328.6.p1
contig_381	transdecoder	exon	267749	267906	.	+	.	ID=BSUD.9328.6.p1.exon7;Parent=BSUD.9328.6.p1
contig_381	transdecoder	CDS	267749	267906	.	+	0	ID=cds.BSUD.9328.6.p1;Parent=BSUD.9328.6.p1
contig_381	transdecoder	exon	268377	268426	.	+	.	ID=BSUD.9328.6.p1.exon8;Parent=BSUD.9328.6.p1
contig_381	transdecoder	CDS	268377	268426	.	+	1	ID=cds.BSUD.9328.6.p1;Parent=BSUD.9328.6.p1
contig_381	transdecoder	exon	269442	269553	.	+	.	ID=BSUD.9328.6.p1.exon9;Parent=BSUD.9328.6.p1
contig_381	transdecoder	CDS	269442	269553	.	+	2	ID=cds.BSUD.9328.6.p1;Parent=BSUD.9328.6.p1
contig_381	transdecoder	exon	270282	270452	.	+	.	ID=BSUD.9328.6.p1.exon10;Parent=BSUD.9328.6.p1
contig_381	transdecoder	CDS	270282	270452	.	+	1	ID=cds.BSUD.9328.6.p1;Parent=BSUD.9328.6.p1
contig_381	transdecoder	exon	271523	271661	.	+	.	ID=BSUD.9328.6.p1.exon11;Parent=BSUD.9328.6.p1
contig_381	transdecoder	CDS	271523	271661	.	+	1	ID=cds.BSUD.9328.6.p1;Parent=BSUD.9328.6.p1
contig_381	transdecoder	exon	272501	272629	.	+	.	ID=BSUD.9328.6.p1.exon12;Parent=BSUD.9328.6.p1
contig_381	transdecoder	CDS	272501	272629	.	+	0	ID=cds.BSUD.9328.6.p1;Parent=BSUD.9328.6.p1
contig_381	transdecoder	exon	274526	274577	.	+	.	ID=BSUD.9328.6.p1.exon13;Parent=BSUD.9328.6.p1
contig_381	transdecoder	CDS	274526	274577	.	+	0	ID=cds.BSUD.9328.6.p1;Parent=BSUD.9328.6.p1
contig_381	transdecoder	exon	275441	275593	.	+	.	ID=BSUD.9328.6.p1.exon14;Parent=BSUD.9328.6.p1
contig_381	transdecoder	CDS	275441	275593	.	+	2	ID=cds.BSUD.9328.6.p1;Parent=BSUD.9328.6.p1
contig_381	transdecoder	exon	279086	279232	.	+	.	ID=BSUD.9328.6.p1.exon15;Parent=BSUD.9328.6.p1
contig_381	transdecoder	CDS	279086	279232	.	+	2	ID=cds.BSUD.9328.6.p1;Parent=BSUD.9328.6.p1
contig_381	transdecoder	exon	279969	280844	.	+	.	ID=BSUD.9328.6.p1.exon16;Parent=BSUD.9328.6.p1
contig_381	transdecoder	CDS	279969	280702	.	+	2	ID=cds.BSUD.9328.6.p1;Parent=BSUD.9328.6.p1
contig_381	transdecoder	three_prime_UTR	280703	280844	.	+	.	ID=BSUD.9328.6.p1.utr3p1;Parent=BSUD.9328.6.p1
contig_381	transdecoder	mRNA	261719	280850	.	+	.	ID=BSUD.9328.7.p1;Parent=BSUD.9328;Interpro=IPR001590 (Peptidase M12B, ADAM/reprolysin)---IPR024079 (Metallopeptidase, catalytic domain superfamily)---IPR041645 (ADAMTS, cysteine-rich domain 2)
contig_381	transdecoder	five_prime_UTR	261719	261849	.	+	.	ID=BSUD.9328.7.p1.utr5p1;Parent=BSUD.9328.7.p1
contig_381	transdecoder	exon	261719	261943	.	+	.	ID=BSUD.9328.7.p1.exon1;Parent=BSUD.9328.7.p1
contig_381	transdecoder	CDS	261850	261943	.	+	0	ID=cds.BSUD.9328.7.p1;Parent=BSUD.9328.7.p1
contig_381	transdecoder	exon	262424	262632	.	+	.	ID=BSUD.9328.7.p1.exon2;Parent=BSUD.9328.7.p1
contig_381	transdecoder	CDS	262424	262632	.	+	2	ID=cds.BSUD.9328.7.p1;Parent=BSUD.9328.7.p1
contig_381	transdecoder	exon	263899	263991	.	+	.	ID=BSUD.9328.7.p1.exon3;Parent=BSUD.9328.7.p1
contig_381	transdecoder	CDS	263899	263991	.	+	0	ID=cds.BSUD.9328.7.p1;Parent=BSUD.9328.7.p1
contig_381	transdecoder	exon	264110	264230	.	+	.	ID=BSUD.9328.7.p1.exon4;Parent=BSUD.9328.7.p1
contig_381	transdecoder	CDS	264110	264230	.	+	0	ID=cds.BSUD.9328.7.p1;Parent=BSUD.9328.7.p1
contig_381	transdecoder	exon	266036	266313	.	+	.	ID=BSUD.9328.7.p1.exon5;Parent=BSUD.9328.7.p1
contig_381	transdecoder	CDS	266036	266313	.	+	2	ID=cds.BSUD.9328.7.p1;Parent=BSUD.9328.7.p1
contig_381	transdecoder	exon	266533	266610	.	+	.	ID=BSUD.9328.7.p1.exon6;Parent=BSUD.9328.7.p1
contig_381	transdecoder	CDS	266533	266610	.	+	0	ID=cds.BSUD.9328.7.p1;Parent=BSUD.9328.7.p1
contig_381	transdecoder	exon	267749	267906	.	+	.	ID=BSUD.9328.7.p1.exon7;Parent=BSUD.9328.7.p1
contig_381	transdecoder	CDS	267749	267906	.	+	0	ID=cds.BSUD.9328.7.p1;Parent=BSUD.9328.7.p1
contig_381	transdecoder	exon	268377	268426	.	+	.	ID=BSUD.9328.7.p1.exon8;Parent=BSUD.9328.7.p1
contig_381	transdecoder	CDS	268377	268426	.	+	1	ID=cds.BSUD.9328.7.p1;Parent=BSUD.9328.7.p1
contig_381	transdecoder	exon	269442	269553	.	+	.	ID=BSUD.9328.7.p1.exon9;Parent=BSUD.9328.7.p1
contig_381	transdecoder	CDS	269442	269553	.	+	2	ID=cds.BSUD.9328.7.p1;Parent=BSUD.9328.7.p1
contig_381	transdecoder	exon	270282	270452	.	+	.	ID=BSUD.9328.7.p1.exon10;Parent=BSUD.9328.7.p1
contig_381	transdecoder	CDS	270282	270452	.	+	1	ID=cds.BSUD.9328.7.p1;Parent=BSUD.9328.7.p1
contig_381	transdecoder	exon	271523	271661	.	+	.	ID=BSUD.9328.7.p1.exon11;Parent=BSUD.9328.7.p1
contig_381	transdecoder	CDS	271523	271661	.	+	1	ID=cds.BSUD.9328.7.p1;Parent=BSUD.9328.7.p1
contig_381	transdecoder	exon	272501	272629	.	+	.	ID=BSUD.9328.7.p1.exon12;Parent=BSUD.9328.7.p1
contig_381	transdecoder	CDS	272501	272629	.	+	0	ID=cds.BSUD.9328.7.p1;Parent=BSUD.9328.7.p1
contig_381	transdecoder	exon	274526	274577	.	+	.	ID=BSUD.9328.7.p1.exon13;Parent=BSUD.9328.7.p1
contig_381	transdecoder	CDS	274526	274577	.	+	0	ID=cds.BSUD.9328.7.p1;Parent=BSUD.9328.7.p1
contig_381	transdecoder	exon	275441	275593	.	+	.	ID=BSUD.9328.7.p1.exon14;Parent=BSUD.9328.7.p1
contig_381	transdecoder	CDS	275441	275593	.	+	2	ID=cds.BSUD.9328.7.p1;Parent=BSUD.9328.7.p1
contig_381	transdecoder	exon	279086	279232	.	+	.	ID=BSUD.9328.7.p1.exon15;Parent=BSUD.9328.7.p1
contig_381	transdecoder	CDS	279086	279232	.	+	2	ID=cds.BSUD.9328.7.p1;Parent=BSUD.9328.7.p1
contig_381	transdecoder	exon	279969	280850	.	+	.	ID=BSUD.9328.7.p1.exon16;Parent=BSUD.9328.7.p1
contig_381	transdecoder	CDS	279969	280702	.	+	2	ID=cds.BSUD.9328.7.p1;Parent=BSUD.9328.7.p1
contig_381	transdecoder	three_prime_UTR	280703	280850	.	+	.	ID=BSUD.9328.7.p1.utr3p1;Parent=BSUD.9328.7.p1
contig_383	transdecoder	gene	7553	19407	.	-	.	ID=BSUD.9341;Interpro=IPR010281 (Protein of unknown function DUF885)
contig_383	transdecoder	mRNA	7553	19216	.	-	.	ID=BSUD.9341.1.p1;Parent=BSUD.9341;Interpro=IPR010281 (Protein of unknown function DUF885)
contig_383	transdecoder	five_prime_UTR	18852	19216	.	-	.	ID=BSUD.9341.1.p1.utr5p1;Parent=BSUD.9341.1.p1
contig_383	transdecoder	five_prime_UTR	17073	17084	.	-	.	ID=BSUD.9341.1.p1.utr5p2;Parent=BSUD.9341.1.p1
contig_383	transdecoder	exon	18852	19216	.	-	.	ID=BSUD.9341.1.p1.exon1;Parent=BSUD.9341.1.p1
contig_383	transdecoder	exon	16920	17084	.	-	.	ID=BSUD.9341.1.p1.exon2;Parent=BSUD.9341.1.p1
contig_383	transdecoder	CDS	16920	17072	.	-	0	ID=cds.BSUD.9341.1.p1;Parent=BSUD.9341.1.p1
contig_383	transdecoder	exon	16392	16522	.	-	.	ID=BSUD.9341.1.p1.exon3;Parent=BSUD.9341.1.p1
contig_383	transdecoder	CDS	16392	16522	.	-	0	ID=cds.BSUD.9341.1.p1;Parent=BSUD.9341.1.p1
contig_383	transdecoder	exon	14959	15091	.	-	.	ID=BSUD.9341.1.p1.exon4;Parent=BSUD.9341.1.p1
contig_383	transdecoder	CDS	14959	15091	.	-	1	ID=cds.BSUD.9341.1.p1;Parent=BSUD.9341.1.p1
contig_383	transdecoder	exon	14218	14286	.	-	.	ID=BSUD.9341.1.p1.exon5;Parent=BSUD.9341.1.p1
contig_383	transdecoder	CDS	14218	14286	.	-	0	ID=cds.BSUD.9341.1.p1;Parent=BSUD.9341.1.p1
contig_383	transdecoder	exon	13153	13259	.	-	.	ID=BSUD.9341.1.p1.exon6;Parent=BSUD.9341.1.p1
contig_383	transdecoder	CDS	13153	13259	.	-	0	ID=cds.BSUD.9341.1.p1;Parent=BSUD.9341.1.p1
contig_383	transdecoder	exon	11515	11599	.	-	.	ID=BSUD.9341.1.p1.exon7;Parent=BSUD.9341.1.p1
contig_383	transdecoder	CDS	11515	11599	.	-	1	ID=cds.BSUD.9341.1.p1;Parent=BSUD.9341.1.p1
contig_383	transdecoder	exon	9621	9875	.	-	.	ID=BSUD.9341.1.p1.exon8;Parent=BSUD.9341.1.p1
contig_383	transdecoder	CDS	9621	9875	.	-	0	ID=cds.BSUD.9341.1.p1;Parent=BSUD.9341.1.p1
contig_383	transdecoder	exon	7870	7964	.	-	.	ID=BSUD.9341.1.p1.exon9;Parent=BSUD.9341.1.p1
contig_383	transdecoder	CDS	7870	7964	.	-	0	ID=cds.BSUD.9341.1.p1;Parent=BSUD.9341.1.p1
contig_383	transdecoder	exon	7553	7669	.	-	.	ID=BSUD.9341.1.p1.exon10;Parent=BSUD.9341.1.p1
contig_383	transdecoder	CDS	7555	7669	.	-	1	ID=cds.BSUD.9341.1.p1;Parent=BSUD.9341.1.p1
contig_383	transdecoder	mRNA	7553	19407	.	-	.	ID=BSUD.9341.2.p1;Parent=BSUD.9341;Interpro=IPR010281 (Protein of unknown function DUF885)
contig_383	transdecoder	five_prime_UTR	19204	19407	.	-	.	ID=BSUD.9341.2.p1.utr5p1;Parent=BSUD.9341.2.p1
contig_383	transdecoder	five_prime_UTR	17073	17084	.	-	.	ID=BSUD.9341.2.p1.utr5p2;Parent=BSUD.9341.2.p1
contig_383	transdecoder	exon	19204	19407	.	-	.	ID=BSUD.9341.2.p1.exon1;Parent=BSUD.9341.2.p1
contig_383	transdecoder	exon	16920	17084	.	-	.	ID=BSUD.9341.2.p1.exon2;Parent=BSUD.9341.2.p1
contig_383	transdecoder	CDS	16920	17072	.	-	0	ID=cds.BSUD.9341.2.p1;Parent=BSUD.9341.2.p1
contig_383	transdecoder	exon	16392	16522	.	-	.	ID=BSUD.9341.2.p1.exon3;Parent=BSUD.9341.2.p1
contig_383	transdecoder	CDS	16392	16522	.	-	0	ID=cds.BSUD.9341.2.p1;Parent=BSUD.9341.2.p1
contig_383	transdecoder	exon	14959	15091	.	-	.	ID=BSUD.9341.2.p1.exon4;Parent=BSUD.9341.2.p1
contig_383	transdecoder	CDS	14959	15091	.	-	1	ID=cds.BSUD.9341.2.p1;Parent=BSUD.9341.2.p1
contig_383	transdecoder	exon	14218	14286	.	-	.	ID=BSUD.9341.2.p1.exon5;Parent=BSUD.9341.2.p1
contig_383	transdecoder	CDS	14218	14286	.	-	0	ID=cds.BSUD.9341.2.p1;Parent=BSUD.9341.2.p1
contig_383	transdecoder	exon	13153	13259	.	-	.	ID=BSUD.9341.2.p1.exon6;Parent=BSUD.9341.2.p1
contig_383	transdecoder	CDS	13153	13259	.	-	0	ID=cds.BSUD.9341.2.p1;Parent=BSUD.9341.2.p1
contig_383	transdecoder	exon	11515	11599	.	-	.	ID=BSUD.9341.2.p1.exon7;Parent=BSUD.9341.2.p1
contig_383	transdecoder	CDS	11515	11599	.	-	1	ID=cds.BSUD.9341.2.p1;Parent=BSUD.9341.2.p1
contig_383	transdecoder	exon	9621	9875	.	-	.	ID=BSUD.9341.2.p1.exon8;Parent=BSUD.9341.2.p1
contig_383	transdecoder	CDS	9621	9875	.	-	0	ID=cds.BSUD.9341.2.p1;Parent=BSUD.9341.2.p1
contig_383	transdecoder	exon	7870	7964	.	-	.	ID=BSUD.9341.2.p1.exon9;Parent=BSUD.9341.2.p1
contig_383	transdecoder	CDS	7870	7964	.	-	0	ID=cds.BSUD.9341.2.p1;Parent=BSUD.9341.2.p1
contig_383	transdecoder	exon	7553	7669	.	-	.	ID=BSUD.9341.2.p1.exon10;Parent=BSUD.9341.2.p1
contig_383	transdecoder	CDS	7555	7669	.	-	1	ID=cds.BSUD.9341.2.p1;Parent=BSUD.9341.2.p1
contig_384	transdecoder	gene	476	13062	.	-	.	ID=BSUD.9351;Interpro=IPR010281 (Protein of unknown function DUF885)
contig_384	transdecoder	mRNA	476	13062	.	-	.	ID=BSUD.9351.1.p1;Parent=BSUD.9351;Interpro=IPR010281 (Protein of unknown function DUF885)
contig_384	transdecoder	five_prime_UTR	13011	13062	.	-	.	ID=BSUD.9351.1.p1.utr5p1;Parent=BSUD.9351.1.p1
contig_384	transdecoder	five_prime_UTR	10171	10182	.	-	.	ID=BSUD.9351.1.p1.utr5p2;Parent=BSUD.9351.1.p1
contig_384	transdecoder	exon	13011	13062	.	-	.	ID=BSUD.9351.1.p1.exon1;Parent=BSUD.9351.1.p1
contig_384	transdecoder	exon	10018	10182	.	-	.	ID=BSUD.9351.1.p1.exon2;Parent=BSUD.9351.1.p1
contig_384	transdecoder	CDS	10018	10170	.	-	0	ID=cds.BSUD.9351.1.p1;Parent=BSUD.9351.1.p1
contig_384	transdecoder	exon	9489	9619	.	-	.	ID=BSUD.9351.1.p1.exon3;Parent=BSUD.9351.1.p1
contig_384	transdecoder	CDS	9489	9619	.	-	0	ID=cds.BSUD.9351.1.p1;Parent=BSUD.9351.1.p1
contig_384	transdecoder	exon	8081	8213	.	-	.	ID=BSUD.9351.1.p1.exon4;Parent=BSUD.9351.1.p1
contig_384	transdecoder	CDS	8081	8213	.	-	1	ID=cds.BSUD.9351.1.p1;Parent=BSUD.9351.1.p1
contig_384	transdecoder	exon	7323	7391	.	-	.	ID=BSUD.9351.1.p1.exon5;Parent=BSUD.9351.1.p1
contig_384	transdecoder	CDS	7323	7391	.	-	0	ID=cds.BSUD.9351.1.p1;Parent=BSUD.9351.1.p1
contig_384	transdecoder	exon	6027	6133	.	-	.	ID=BSUD.9351.1.p1.exon6;Parent=BSUD.9351.1.p1
contig_384	transdecoder	CDS	6027	6133	.	-	0	ID=cds.BSUD.9351.1.p1;Parent=BSUD.9351.1.p1
contig_384	transdecoder	exon	4389	4473	.	-	.	ID=BSUD.9351.1.p1.exon7;Parent=BSUD.9351.1.p1
contig_384	transdecoder	CDS	4389	4473	.	-	1	ID=cds.BSUD.9351.1.p1;Parent=BSUD.9351.1.p1
contig_384	transdecoder	exon	2546	2800	.	-	.	ID=BSUD.9351.1.p1.exon8;Parent=BSUD.9351.1.p1
contig_384	transdecoder	CDS	2546	2800	.	-	0	ID=cds.BSUD.9351.1.p1;Parent=BSUD.9351.1.p1
contig_384	transdecoder	exon	793	887	.	-	.	ID=BSUD.9351.1.p1.exon9;Parent=BSUD.9351.1.p1
contig_384	transdecoder	CDS	793	887	.	-	0	ID=cds.BSUD.9351.1.p1;Parent=BSUD.9351.1.p1
contig_384	transdecoder	exon	476	592	.	-	.	ID=BSUD.9351.1.p1.exon10;Parent=BSUD.9351.1.p1
contig_384	transdecoder	CDS	478	592	.	-	1	ID=cds.BSUD.9351.1.p1;Parent=BSUD.9351.1.p1
contig_384	transdecoder	mRNA	476	13016	.	-	.	ID=BSUD.9351.2.p1;Parent=BSUD.9351;Interpro=IPR010281 (Protein of unknown function DUF885)
contig_384	transdecoder	five_prime_UTR	12773	13016	.	-	.	ID=BSUD.9351.2.p1.utr5p1;Parent=BSUD.9351.2.p1
contig_384	transdecoder	five_prime_UTR	10171	10182	.	-	.	ID=BSUD.9351.2.p1.utr5p2;Parent=BSUD.9351.2.p1
contig_384	transdecoder	exon	12773	13016	.	-	.	ID=BSUD.9351.2.p1.exon1;Parent=BSUD.9351.2.p1
contig_384	transdecoder	exon	10018	10182	.	-	.	ID=BSUD.9351.2.p1.exon2;Parent=BSUD.9351.2.p1
contig_384	transdecoder	CDS	10018	10170	.	-	0	ID=cds.BSUD.9351.2.p1;Parent=BSUD.9351.2.p1
contig_384	transdecoder	exon	9489	9619	.	-	.	ID=BSUD.9351.2.p1.exon3;Parent=BSUD.9351.2.p1
contig_384	transdecoder	CDS	9489	9619	.	-	0	ID=cds.BSUD.9351.2.p1;Parent=BSUD.9351.2.p1
contig_384	transdecoder	exon	8081	8213	.	-	.	ID=BSUD.9351.2.p1.exon4;Parent=BSUD.9351.2.p1
contig_384	transdecoder	CDS	8081	8213	.	-	1	ID=cds.BSUD.9351.2.p1;Parent=BSUD.9351.2.p1
contig_384	transdecoder	exon	7323	7391	.	-	.	ID=BSUD.9351.2.p1.exon5;Parent=BSUD.9351.2.p1
contig_384	transdecoder	CDS	7323	7391	.	-	0	ID=cds.BSUD.9351.2.p1;Parent=BSUD.9351.2.p1
contig_384	transdecoder	exon	6027	6133	.	-	.	ID=BSUD.9351.2.p1.exon6;Parent=BSUD.9351.2.p1
contig_384	transdecoder	CDS	6027	6133	.	-	0	ID=cds.BSUD.9351.2.p1;Parent=BSUD.9351.2.p1
contig_384	transdecoder	exon	4389	4473	.	-	.	ID=BSUD.9351.2.p1.exon7;Parent=BSUD.9351.2.p1
contig_384	transdecoder	CDS	4389	4473	.	-	1	ID=cds.BSUD.9351.2.p1;Parent=BSUD.9351.2.p1
contig_384	transdecoder	exon	2546	2800	.	-	.	ID=BSUD.9351.2.p1.exon8;Parent=BSUD.9351.2.p1
contig_384	transdecoder	CDS	2546	2800	.	-	0	ID=cds.BSUD.9351.2.p1;Parent=BSUD.9351.2.p1
contig_384	transdecoder	exon	793	887	.	-	.	ID=BSUD.9351.2.p1.exon9;Parent=BSUD.9351.2.p1
contig_384	transdecoder	CDS	793	887	.	-	0	ID=cds.BSUD.9351.2.p1;Parent=BSUD.9351.2.p1
contig_384	transdecoder	exon	476	592	.	-	.	ID=BSUD.9351.2.p1.exon10;Parent=BSUD.9351.2.p1
contig_384	transdecoder	CDS	478	592	.	-	1	ID=cds.BSUD.9351.2.p1;Parent=BSUD.9351.2.p1
contig_385	tRNAscan-SE	pseudogene_tRNA	3091	3162	20.5	-	.	ID=contig_385.trna27;Name=contig_385.tRNA27-TrpCCA;isotype=Trp;anticodon=CCA;gene_biotype=pseudogene
contig_385	tRNAscan-SE	exon	3091	3162	.	-	.	ID=contig_385.trna27.exon1;Parent=contig_385.trna27
contig_385	tRNAscan-SE	pseudogene_tRNA	20285	20355	21.4	-	.	ID=contig_385.trna26;Name=contig_385.tRNA26-GlyTCC;isotype=Gly;anticodon=TCC;gene_biotype=pseudogene
contig_385	tRNAscan-SE	exon	20285	20355	.	-	.	ID=contig_385.trna26.exon1;Parent=contig_385.trna26
contig_385	tRNAscan-SE	pseudogene_tRNA	25856	25934	33.8	+	.	ID=contig_385.trna1;Name=contig_385.tRNA1-GlyTCC;isotype=Gly;anticodon=TCC;gene_biotype=pseudogene
contig_385	tRNAscan-SE	exon	25856	25934	.	+	.	ID=contig_385.trna1.exon1;Parent=contig_385.trna1
contig_385	tRNAscan-SE	pseudogene_tRNA	56463	56531	24.3	+	.	ID=contig_385.trna2;Name=contig_385.tRNA2-ArgTCT;isotype=Arg;anticodon=TCT;gene_biotype=pseudogene
contig_385	tRNAscan-SE	exon	56463	56531	.	+	.	ID=contig_385.trna2.exon1;Parent=contig_385.trna2
contig_385	tRNAscan-SE	pseudogene_tRNA	143417	143485	26.5	+	.	ID=contig_385.trna3;Name=contig_385.tRNA3-GluTTC;isotype=Glu;anticodon=TTC;gene_biotype=pseudogene
contig_385	tRNAscan-SE	exon	143417	143485	.	+	.	ID=contig_385.trna3.exon1;Parent=contig_385.trna3
contig_385	transdecoder	gene	144954	189188	.	+	.	ID=BSUD.9354;Interpro=IPR002018 (Carboxylesterase, type B)---IPR029058 (Alpha/Beta hydrolase fold)
contig_385	transdecoder	mRNA	144954	189188	.	+	.	ID=BSUD.9354.1.p1;Parent=BSUD.9354;Interpro=IPR002018 (Carboxylesterase, type B)---IPR029058 (Alpha/Beta hydrolase fold)
contig_385	transdecoder	five_prime_UTR	144954	144975	.	+	.	ID=BSUD.9354.1.p1.utr5p1;Parent=BSUD.9354.1.p1
contig_385	transdecoder	exon	144954	145105	.	+	.	ID=BSUD.9354.1.p1.exon1;Parent=BSUD.9354.1.p1
contig_385	transdecoder	CDS	144976	145105	.	+	0	ID=cds.BSUD.9354.1.p1;Parent=BSUD.9354.1.p1
contig_385	transdecoder	exon	171766	171951	.	+	.	ID=BSUD.9354.1.p1.exon2;Parent=BSUD.9354.1.p1
contig_385	transdecoder	CDS	171766	171951	.	+	2	ID=cds.BSUD.9354.1.p1;Parent=BSUD.9354.1.p1
contig_385	transdecoder	exon	173855	174526	.	+	.	ID=BSUD.9354.1.p1.exon3;Parent=BSUD.9354.1.p1
contig_385	transdecoder	CDS	173855	174526	.	+	2	ID=cds.BSUD.9354.1.p1;Parent=BSUD.9354.1.p1
contig_385	transdecoder	exon	177239	177380	.	+	.	ID=BSUD.9354.1.p1.exon4;Parent=BSUD.9354.1.p1
contig_385	transdecoder	CDS	177239	177380	.	+	2	ID=cds.BSUD.9354.1.p1;Parent=BSUD.9354.1.p1
contig_385	transdecoder	exon	184379	184494	.	+	.	ID=BSUD.9354.1.p1.exon5;Parent=BSUD.9354.1.p1
contig_385	transdecoder	CDS	184379	184494	.	+	1	ID=cds.BSUD.9354.1.p1;Parent=BSUD.9354.1.p1
contig_385	transdecoder	exon	187489	189188	.	+	.	ID=BSUD.9354.1.p1.exon6;Parent=BSUD.9354.1.p1
contig_385	transdecoder	CDS	187489	188675	.	+	2	ID=cds.BSUD.9354.1.p1;Parent=BSUD.9354.1.p1
contig_385	transdecoder	three_prime_UTR	188676	189188	.	+	.	ID=BSUD.9354.1.p1.utr3p1;Parent=BSUD.9354.1.p1
contig_385	tRNAscan-SE	pseudogene_tRNA	179247	179314	39.1	+	.	ID=contig_385.trna4;Name=contig_385.tRNA4-ArgCCG;isotype=Arg;anticodon=CCG;gene_biotype=pseudogene
contig_385	tRNAscan-SE	exon	179247	179314	.	+	.	ID=contig_385.trna4.exon1;Parent=contig_385.trna4
contig_385	StringTie	gene	192118	194988	1000	.	.	ID=BSUD.9355
contig_385	StringTie	transcript	192118	194988	1000	.	.	ID=BSUD.9355.1;Parent=BSUD.9355
contig_385	StringTie	exon	192118	194988	1000	.	.	ID=BSUD.9355.1.exon1;Parent=BSUD.9355.1
contig_385	transdecoder	gene	197952	218428	.	+	.	ID=BSUD.9356;Interpro=IPR011701 (Major facilitator superfamily)---IPR020846 (Major facilitator superfamily domain)---IPR036259 (MFS transporter superfamily)
contig_385	transdecoder	mRNA	197952	218428	.	+	.	ID=BSUD.9356.1.p1;Parent=BSUD.9356;Interpro=IPR011701 (Major facilitator superfamily)---IPR020846 (Major facilitator superfamily domain)---IPR036259 (MFS transporter superfamily)
contig_385	transdecoder	five_prime_UTR	197952	198123	.	+	.	ID=BSUD.9356.1.p1.utr5p1;Parent=BSUD.9356.1.p1
contig_385	transdecoder	five_prime_UTR	201857	201860	.	+	.	ID=BSUD.9356.1.p1.utr5p2;Parent=BSUD.9356.1.p1
contig_385	transdecoder	exon	197952	198123	.	+	.	ID=BSUD.9356.1.p1.exon1;Parent=BSUD.9356.1.p1
contig_385	transdecoder	exon	201857	202025	.	+	.	ID=BSUD.9356.1.p1.exon2;Parent=BSUD.9356.1.p1
contig_385	transdecoder	CDS	201861	202025	.	+	0	ID=cds.BSUD.9356.1.p1;Parent=BSUD.9356.1.p1
contig_385	transdecoder	exon	204336	204486	.	+	.	ID=BSUD.9356.1.p1.exon3;Parent=BSUD.9356.1.p1
contig_385	transdecoder	CDS	204336	204486	.	+	0	ID=cds.BSUD.9356.1.p1;Parent=BSUD.9356.1.p1
contig_385	transdecoder	exon	205741	205857	.	+	.	ID=BSUD.9356.1.p1.exon4;Parent=BSUD.9356.1.p1
contig_385	transdecoder	CDS	205741	205857	.	+	2	ID=cds.BSUD.9356.1.p1;Parent=BSUD.9356.1.p1
contig_385	transdecoder	exon	206513	206656	.	+	.	ID=BSUD.9356.1.p1.exon5;Parent=BSUD.9356.1.p1
contig_385	transdecoder	CDS	206513	206656	.	+	2	ID=cds.BSUD.9356.1.p1;Parent=BSUD.9356.1.p1
contig_385	transdecoder	exon	208906	209063	.	+	.	ID=BSUD.9356.1.p1.exon6;Parent=BSUD.9356.1.p1
contig_385	transdecoder	CDS	208906	209063	.	+	2	ID=cds.BSUD.9356.1.p1;Parent=BSUD.9356.1.p1
contig_385	transdecoder	exon	210065	210165	.	+	.	ID=BSUD.9356.1.p1.exon7;Parent=BSUD.9356.1.p1
contig_385	transdecoder	CDS	210065	210165	.	+	0	ID=cds.BSUD.9356.1.p1;Parent=BSUD.9356.1.p1
contig_385	transdecoder	exon	212542	213086	.	+	.	ID=BSUD.9356.1.p1.exon8;Parent=BSUD.9356.1.p1
contig_385	transdecoder	CDS	212542	213086	.	+	1	ID=cds.BSUD.9356.1.p1;Parent=BSUD.9356.1.p1
contig_385	transdecoder	exon	214253	214531	.	+	.	ID=BSUD.9356.1.p1.exon9;Parent=BSUD.9356.1.p1
contig_385	transdecoder	CDS	214253	214531	.	+	2	ID=cds.BSUD.9356.1.p1;Parent=BSUD.9356.1.p1
contig_385	transdecoder	exon	215375	218428	.	+	.	ID=BSUD.9356.1.p1.exon10;Parent=BSUD.9356.1.p1
contig_385	transdecoder	CDS	215375	215526	.	+	2	ID=cds.BSUD.9356.1.p1;Parent=BSUD.9356.1.p1
contig_385	transdecoder	three_prime_UTR	215527	218428	.	+	.	ID=BSUD.9356.1.p1.utr3p1;Parent=BSUD.9356.1.p1
contig_385	transdecoder	gene	221325	235603	.	+	.	ID=BSUD.9357;Interpro=IPR011701 (Major facilitator superfamily)---IPR036259 (MFS transporter superfamily)
contig_385	transdecoder	mRNA	221325	235603	.	+	.	ID=BSUD.9357.1.p1;Parent=BSUD.9357;Interpro=IPR011701 (Major facilitator superfamily)---IPR036259 (MFS transporter superfamily)
contig_385	transdecoder	five_prime_UTR	221325	222345	.	+	.	ID=BSUD.9357.1.p1.utr5p1;Parent=BSUD.9357.1.p1
contig_385	transdecoder	exon	221325	222453	.	+	.	ID=BSUD.9357.1.p1.exon1;Parent=BSUD.9357.1.p1
contig_385	transdecoder	CDS	222346	222453	.	+	0	ID=cds.BSUD.9357.1.p1;Parent=BSUD.9357.1.p1
contig_385	transdecoder	exon	223928	224090	.	+	.	ID=BSUD.9357.1.p1.exon2;Parent=BSUD.9357.1.p1
contig_385	transdecoder	CDS	223928	224090	.	+	0	ID=cds.BSUD.9357.1.p1;Parent=BSUD.9357.1.p1
contig_385	transdecoder	exon	225378	225494	.	+	.	ID=BSUD.9357.1.p1.exon3;Parent=BSUD.9357.1.p1
contig_385	transdecoder	CDS	225378	225494	.	+	2	ID=cds.BSUD.9357.1.p1;Parent=BSUD.9357.1.p1
contig_385	transdecoder	exon	226976	227119	.	+	.	ID=BSUD.9357.1.p1.exon4;Parent=BSUD.9357.1.p1
contig_385	transdecoder	CDS	226976	227119	.	+	2	ID=cds.BSUD.9357.1.p1;Parent=BSUD.9357.1.p1
contig_385	transdecoder	exon	227957	228114	.	+	.	ID=BSUD.9357.1.p1.exon5;Parent=BSUD.9357.1.p1
contig_385	transdecoder	CDS	227957	228114	.	+	2	ID=cds.BSUD.9357.1.p1;Parent=BSUD.9357.1.p1
contig_385	transdecoder	exon	229047	229147	.	+	.	ID=BSUD.9357.1.p1.exon6;Parent=BSUD.9357.1.p1
contig_385	transdecoder	CDS	229047	229147	.	+	0	ID=cds.BSUD.9357.1.p1;Parent=BSUD.9357.1.p1
contig_385	transdecoder	exon	232095	232600	.	+	.	ID=BSUD.9357.1.p1.exon7;Parent=BSUD.9357.1.p1
contig_385	transdecoder	CDS	232095	232600	.	+	1	ID=cds.BSUD.9357.1.p1;Parent=BSUD.9357.1.p1
contig_385	transdecoder	exon	233289	233567	.	+	.	ID=BSUD.9357.1.p1.exon8;Parent=BSUD.9357.1.p1
contig_385	transdecoder	CDS	233289	233567	.	+	2	ID=cds.BSUD.9357.1.p1;Parent=BSUD.9357.1.p1
contig_385	transdecoder	exon	234775	235603	.	+	.	ID=BSUD.9357.1.p1.exon9;Parent=BSUD.9357.1.p1
contig_385	transdecoder	CDS	234775	234914	.	+	2	ID=cds.BSUD.9357.1.p1;Parent=BSUD.9357.1.p1
contig_385	transdecoder	three_prime_UTR	234915	235603	.	+	.	ID=BSUD.9357.1.p1.utr3p1;Parent=BSUD.9357.1.p1
contig_385	transdecoder	mRNA	221491	235216	.	+	.	ID=BSUD.9357.2.p1;Parent=BSUD.9357;Interpro=IPR011701 (Major facilitator superfamily)---IPR036259 (MFS transporter superfamily)
contig_385	transdecoder	five_prime_UTR	221491	221552	.	+	.	ID=BSUD.9357.2.p1.utr5p1;Parent=BSUD.9357.2.p1
contig_385	transdecoder	five_prime_UTR	222344	222345	.	+	.	ID=BSUD.9357.2.p1.utr5p2;Parent=BSUD.9357.2.p1
contig_385	transdecoder	exon	221491	221552	.	+	.	ID=BSUD.9357.2.p1.exon1;Parent=BSUD.9357.2.p1
contig_385	transdecoder	exon	222344	222453	.	+	.	ID=BSUD.9357.2.p1.exon2;Parent=BSUD.9357.2.p1
contig_385	transdecoder	CDS	222346	222453	.	+	0	ID=cds.BSUD.9357.2.p1;Parent=BSUD.9357.2.p1
contig_385	transdecoder	exon	223928	224090	.	+	.	ID=BSUD.9357.2.p1.exon3;Parent=BSUD.9357.2.p1
contig_385	transdecoder	CDS	223928	224090	.	+	0	ID=cds.BSUD.9357.2.p1;Parent=BSUD.9357.2.p1
contig_385	transdecoder	exon	225378	225494	.	+	.	ID=BSUD.9357.2.p1.exon4;Parent=BSUD.9357.2.p1
contig_385	transdecoder	CDS	225378	225494	.	+	2	ID=cds.BSUD.9357.2.p1;Parent=BSUD.9357.2.p1
contig_385	transdecoder	exon	226976	227119	.	+	.	ID=BSUD.9357.2.p1.exon5;Parent=BSUD.9357.2.p1
contig_385	transdecoder	CDS	226976	227119	.	+	2	ID=cds.BSUD.9357.2.p1;Parent=BSUD.9357.2.p1
contig_385	transdecoder	exon	227957	228114	.	+	.	ID=BSUD.9357.2.p1.exon6;Parent=BSUD.9357.2.p1
contig_385	transdecoder	CDS	227957	228114	.	+	2	ID=cds.BSUD.9357.2.p1;Parent=BSUD.9357.2.p1
contig_385	transdecoder	exon	229047	229147	.	+	.	ID=BSUD.9357.2.p1.exon7;Parent=BSUD.9357.2.p1
contig_385	transdecoder	CDS	229047	229147	.	+	0	ID=cds.BSUD.9357.2.p1;Parent=BSUD.9357.2.p1
contig_385	transdecoder	exon	232095	232600	.	+	.	ID=BSUD.9357.2.p1.exon8;Parent=BSUD.9357.2.p1
contig_385	transdecoder	CDS	232095	232600	.	+	1	ID=cds.BSUD.9357.2.p1;Parent=BSUD.9357.2.p1
contig_385	transdecoder	exon	233289	233567	.	+	.	ID=BSUD.9357.2.p1.exon9;Parent=BSUD.9357.2.p1
contig_385	transdecoder	CDS	233289	233567	.	+	2	ID=cds.BSUD.9357.2.p1;Parent=BSUD.9357.2.p1
contig_385	transdecoder	exon	234775	235216	.	+	.	ID=BSUD.9357.2.p1.exon10;Parent=BSUD.9357.2.p1
contig_385	transdecoder	CDS	234775	234914	.	+	2	ID=cds.BSUD.9357.2.p1;Parent=BSUD.9357.2.p1
contig_385	transdecoder	three_prime_UTR	234915	235216	.	+	.	ID=BSUD.9357.2.p1.utr3p1;Parent=BSUD.9357.2.p1
contig_385	StringTie	gene	252582	253001	1000	.	.	ID=BSUD.9358
contig_385	StringTie	transcript	252582	253001	1000	.	.	ID=BSUD.9358.1;Parent=BSUD.9358
contig_385	StringTie	exon	252582	253001	1000	.	.	ID=BSUD.9358.1.exon1;Parent=BSUD.9358.1
contig_385	transdecoder	gene	275268	295668	.	+	.	ID=BSUD.9365;Interpro=IPR002000 (Lysosome-associated membrane glycoprotein)
contig_385	transdecoder	mRNA	275268	295668	.	+	.	ID=BSUD.9365.1.p1;Parent=BSUD.9365;Interpro=IPR002000 (Lysosome-associated membrane glycoprotein)
contig_385	transdecoder	five_prime_UTR	275268	275677	.	+	.	ID=BSUD.9365.1.p1.utr5p1;Parent=BSUD.9365.1.p1
contig_385	transdecoder	five_prime_UTR	280718	280763	.	+	.	ID=BSUD.9365.1.p1.utr5p2;Parent=BSUD.9365.1.p1
contig_385	transdecoder	exon	275268	275677	.	+	.	ID=BSUD.9365.1.p1.exon1;Parent=BSUD.9365.1.p1
contig_385	transdecoder	exon	280718	280800	.	+	.	ID=BSUD.9365.1.p1.exon2;Parent=BSUD.9365.1.p1
contig_385	transdecoder	CDS	280764	280800	.	+	0	ID=cds.BSUD.9365.1.p1;Parent=BSUD.9365.1.p1
contig_385	transdecoder	exon	286052	286161	.	+	.	ID=BSUD.9365.1.p1.exon3;Parent=BSUD.9365.1.p1
contig_385	transdecoder	CDS	286052	286161	.	+	2	ID=cds.BSUD.9365.1.p1;Parent=BSUD.9365.1.p1
contig_385	transdecoder	exon	286954	287140	.	+	.	ID=BSUD.9365.1.p1.exon4;Parent=BSUD.9365.1.p1
contig_385	transdecoder	CDS	286954	287140	.	+	0	ID=cds.BSUD.9365.1.p1;Parent=BSUD.9365.1.p1
contig_385	transdecoder	exon	288724	288903	.	+	.	ID=BSUD.9365.1.p1.exon5;Parent=BSUD.9365.1.p1
contig_385	transdecoder	CDS	288724	288903	.	+	2	ID=cds.BSUD.9365.1.p1;Parent=BSUD.9365.1.p1
contig_385	transdecoder	exon	289404	289600	.	+	.	ID=BSUD.9365.1.p1.exon6;Parent=BSUD.9365.1.p1
contig_385	transdecoder	CDS	289404	289600	.	+	2	ID=cds.BSUD.9365.1.p1;Parent=BSUD.9365.1.p1
contig_385	transdecoder	exon	293628	293844	.	+	.	ID=BSUD.9365.1.p1.exon7;Parent=BSUD.9365.1.p1
contig_385	transdecoder	CDS	293628	293844	.	+	0	ID=cds.BSUD.9365.1.p1;Parent=BSUD.9365.1.p1
contig_385	transdecoder	exon	294109	294215	.	+	.	ID=BSUD.9365.1.p1.exon8;Parent=BSUD.9365.1.p1
contig_385	transdecoder	CDS	294109	294215	.	+	2	ID=cds.BSUD.9365.1.p1;Parent=BSUD.9365.1.p1
contig_385	transdecoder	exon	294361	294436	.	+	.	ID=BSUD.9365.1.p1.exon9;Parent=BSUD.9365.1.p1
contig_385	transdecoder	CDS	294361	294436	.	+	0	ID=cds.BSUD.9365.1.p1;Parent=BSUD.9365.1.p1
contig_385	transdecoder	exon	295430	295668	.	+	.	ID=BSUD.9365.1.p1.exon10;Parent=BSUD.9365.1.p1
contig_385	transdecoder	CDS	295430	295575	.	+	2	ID=cds.BSUD.9365.1.p1;Parent=BSUD.9365.1.p1
contig_385	transdecoder	three_prime_UTR	295576	295668	.	+	.	ID=BSUD.9365.1.p1.utr3p1;Parent=BSUD.9365.1.p1
contig_385	transdecoder	gene	298205	301596	.	-	.	ID=BSUD.9366;Interpro=IPR000297 (Peptidyl-prolyl cis-trans isomerase, PpiC-type)---IPR043323 (Peptidyl-prolyl cis-trans isomerase PIN4)---IPR046357 (Peptidyl-prolyl cis-trans isomerase domain superfamily)
contig_385	transdecoder	mRNA	298205	301596	.	-	.	ID=BSUD.9366.1.p1;Parent=BSUD.9366;Interpro=IPR000297 (Peptidyl-prolyl cis-trans isomerase, PpiC-type)---IPR043323 (Peptidyl-prolyl cis-trans isomerase PIN4)---IPR046357 (Peptidyl-prolyl cis-trans isomerase domain superfamily)
contig_385	transdecoder	five_prime_UTR	301113	301596	.	-	.	ID=BSUD.9366.1.p1.utr5p1;Parent=BSUD.9366.1.p1
contig_385	transdecoder	exon	300999	301596	.	-	.	ID=BSUD.9366.1.p1.exon1;Parent=BSUD.9366.1.p1
contig_385	transdecoder	CDS	300999	301112	.	-	0	ID=cds.BSUD.9366.1.p1;Parent=BSUD.9366.1.p1
contig_385	transdecoder	exon	299939	300058	.	-	.	ID=BSUD.9366.1.p1.exon2;Parent=BSUD.9366.1.p1
contig_385	transdecoder	CDS	299939	300058	.	-	0	ID=cds.BSUD.9366.1.p1;Parent=BSUD.9366.1.p1
contig_385	transdecoder	exon	298205	298443	.	-	.	ID=BSUD.9366.1.p1.exon3;Parent=BSUD.9366.1.p1
contig_385	transdecoder	CDS	298285	298443	.	-	0	ID=cds.BSUD.9366.1.p1;Parent=BSUD.9366.1.p1
contig_385	transdecoder	three_prime_UTR	298205	298284	.	-	.	ID=BSUD.9366.1.p1.utr3p1;Parent=BSUD.9366.1.p1
contig_385	transdecoder	gene	301671	332073	.	+	.	ID=BSUD.9367;Interpro=IPR022226 (Domain of unknown function DUF3752)---IPR046331 (GPALPP motifs-containing protein 1-like)
contig_385	transdecoder	mRNA	301671	332073	.	+	.	ID=BSUD.9367.1.p1;Parent=BSUD.9367;Interpro=IPR022226 (Domain of unknown function DUF3752)---IPR046331 (GPALPP motifs-containing protein 1-like)
contig_385	transdecoder	five_prime_UTR	301671	301810	.	+	.	ID=BSUD.9367.1.p1.utr5p1;Parent=BSUD.9367.1.p1
contig_385	transdecoder	exon	301671	301850	.	+	.	ID=BSUD.9367.1.p1.exon1;Parent=BSUD.9367.1.p1
contig_385	transdecoder	CDS	301811	301850	.	+	0	ID=cds.BSUD.9367.1.p1;Parent=BSUD.9367.1.p1
contig_385	transdecoder	exon	308331	308584	.	+	.	ID=BSUD.9367.1.p1.exon2;Parent=BSUD.9367.1.p1
contig_385	transdecoder	CDS	308331	308584	.	+	2	ID=cds.BSUD.9367.1.p1;Parent=BSUD.9367.1.p1
contig_385	transdecoder	exon	311009	311128	.	+	.	ID=BSUD.9367.1.p1.exon3;Parent=BSUD.9367.1.p1
contig_385	transdecoder	CDS	311009	311128	.	+	0	ID=cds.BSUD.9367.1.p1;Parent=BSUD.9367.1.p1
contig_385	transdecoder	exon	311518	311685	.	+	.	ID=BSUD.9367.1.p1.exon4;Parent=BSUD.9367.1.p1
contig_385	transdecoder	CDS	311518	311685	.	+	0	ID=cds.BSUD.9367.1.p1;Parent=BSUD.9367.1.p1
contig_385	transdecoder	exon	313382	313474	.	+	.	ID=BSUD.9367.1.p1.exon5;Parent=BSUD.9367.1.p1
contig_385	transdecoder	CDS	313382	313474	.	+	0	ID=cds.BSUD.9367.1.p1;Parent=BSUD.9367.1.p1
contig_385	transdecoder	exon	317155	317214	.	+	.	ID=BSUD.9367.1.p1.exon6;Parent=BSUD.9367.1.p1
contig_385	transdecoder	CDS	317155	317214	.	+	0	ID=cds.BSUD.9367.1.p1;Parent=BSUD.9367.1.p1
contig_385	transdecoder	exon	331121	332073	.	+	.	ID=BSUD.9367.1.p1.exon7;Parent=BSUD.9367.1.p1
contig_385	transdecoder	CDS	331121	331303	.	+	0	ID=cds.BSUD.9367.1.p1;Parent=BSUD.9367.1.p1
contig_385	transdecoder	three_prime_UTR	331304	332073	.	+	.	ID=BSUD.9367.1.p1.utr3p1;Parent=BSUD.9367.1.p1
contig_385	transdecoder	gene	318319	323572	.	+	.	ID=BSUD.9368;Interpro=IPR018379 (BEN domain)
contig_385	transdecoder	mRNA	318319	323572	.	+	.	ID=BSUD.9368.1.p1;Parent=BSUD.9368;Interpro=IPR018379 (BEN domain)
contig_385	transdecoder	exon	318319	323572	.	+	.	ID=BSUD.9368.1.p1.exon1;Parent=BSUD.9368.1.p1
contig_385	transdecoder	CDS	318321	320687	.	+	0	ID=cds.BSUD.9368.1.p1;Parent=BSUD.9368.1.p1
contig_385	transdecoder	three_prime_UTR	320688	323572	.	+	.	ID=BSUD.9368.1.p1.utr3p1;Parent=BSUD.9368.1.p1
contig_385	StringTie	gene	324538	329181	1000	+	.	ID=BSUD.9369
contig_385	StringTie	transcript	324538	329181	1000	+	.	ID=BSUD.9369.1;Parent=BSUD.9369
contig_385	StringTie	exon	324538	329181	1000	+	.	ID=BSUD.9369.1.exon1;Parent=BSUD.9369.1
contig_385	transdecoder	gene	348296	351241	.	+	.	ID=BSUD.9359;Interpro=NA
contig_385	transdecoder	mRNA	348296	351241	.	+	.	ID=BSUD.9359.1.p1;Parent=BSUD.9359;Interpro=NA
contig_385	transdecoder	five_prime_UTR	348296	349026	.	+	.	ID=BSUD.9359.1.p1.utr5p1;Parent=BSUD.9359.1.p1
contig_385	transdecoder	exon	348296	351241	.	+	.	ID=BSUD.9359.1.p1.exon1;Parent=BSUD.9359.1.p1
contig_385	transdecoder	CDS	349027	349488	.	+	0	ID=cds.BSUD.9359.1.p1;Parent=BSUD.9359.1.p1
contig_385	transdecoder	three_prime_UTR	349489	351241	.	+	.	ID=BSUD.9359.1.p1.utr3p1;Parent=BSUD.9359.1.p1
contig_385	transdecoder	gene	377533	380494	.	+	.	ID=BSUD.9360;Interpro=NA
contig_385	transdecoder	mRNA	377533	380494	.	+	.	ID=BSUD.9360.1.p1;Parent=BSUD.9360;Interpro=NA
contig_385	transdecoder	five_prime_UTR	377533	378400	.	+	.	ID=BSUD.9360.1.p1.utr5p1;Parent=BSUD.9360.1.p1
contig_385	transdecoder	exon	377533	380494	.	+	.	ID=BSUD.9360.1.p1.exon1;Parent=BSUD.9360.1.p1
contig_385	transdecoder	CDS	378401	378736	.	+	0	ID=cds.BSUD.9360.1.p1;Parent=BSUD.9360.1.p1
contig_385	transdecoder	three_prime_UTR	378737	380494	.	+	.	ID=BSUD.9360.1.p1.utr3p1;Parent=BSUD.9360.1.p1
contig_385	StringTie	gene	420245	422383	1000	.	.	ID=BSUD.9361
contig_385	StringTie	transcript	420245	422383	1000	.	.	ID=BSUD.9361.1;Parent=BSUD.9361
contig_385	StringTie	exon	420245	422383	1000	.	.	ID=BSUD.9361.1.exon1;Parent=BSUD.9361.1
contig_385	transdecoder	gene	434252	472771	.	+	.	ID=BSUD.9362;Interpro=IPR004709 (Na+/H+ exchanger)---IPR006153 (Cation/H+ exchanger)---IPR018422 (Cation/H+ exchanger, CPA1 family)
contig_385	transdecoder	mRNA	434252	472771	.	+	.	ID=BSUD.9362.1.p1;Parent=BSUD.9362;Interpro=IPR004709 (Na+/H+ exchanger)---IPR006153 (Cation/H+ exchanger)---IPR018422 (Cation/H+ exchanger, CPA1 family)
contig_385	transdecoder	five_prime_UTR	434252	434388	.	+	.	ID=BSUD.9362.1.p1.utr5p1;Parent=BSUD.9362.1.p1
contig_385	transdecoder	five_prime_UTR	434493	434581	.	+	.	ID=BSUD.9362.1.p1.utr5p2;Parent=BSUD.9362.1.p1
contig_385	transdecoder	five_prime_UTR	435533	435594	.	+	.	ID=BSUD.9362.1.p1.utr5p3;Parent=BSUD.9362.1.p1
contig_385	transdecoder	exon	434252	434388	.	+	.	ID=BSUD.9362.1.p1.exon1;Parent=BSUD.9362.1.p1
contig_385	transdecoder	exon	434493	434581	.	+	.	ID=BSUD.9362.1.p1.exon2;Parent=BSUD.9362.1.p1
contig_385	transdecoder	exon	435533	435913	.	+	.	ID=BSUD.9362.1.p1.exon3;Parent=BSUD.9362.1.p1
contig_385	transdecoder	CDS	435595	435913	.	+	0	ID=cds.BSUD.9362.1.p1;Parent=BSUD.9362.1.p1
contig_385	transdecoder	exon	446116	446161	.	+	.	ID=BSUD.9362.1.p1.exon4;Parent=BSUD.9362.1.p1
contig_385	transdecoder	CDS	446116	446161	.	+	2	ID=cds.BSUD.9362.1.p1;Parent=BSUD.9362.1.p1
contig_385	transdecoder	exon	447110	447151	.	+	.	ID=BSUD.9362.1.p1.exon5;Parent=BSUD.9362.1.p1
contig_385	transdecoder	CDS	447110	447151	.	+	1	ID=cds.BSUD.9362.1.p1;Parent=BSUD.9362.1.p1
contig_385	transdecoder	exon	449755	449826	.	+	.	ID=BSUD.9362.1.p1.exon6;Parent=BSUD.9362.1.p1
contig_385	transdecoder	CDS	449755	449826	.	+	1	ID=cds.BSUD.9362.1.p1;Parent=BSUD.9362.1.p1
contig_385	transdecoder	exon	450251	450332	.	+	.	ID=BSUD.9362.1.p1.exon7;Parent=BSUD.9362.1.p1
contig_385	transdecoder	CDS	450251	450332	.	+	1	ID=cds.BSUD.9362.1.p1;Parent=BSUD.9362.1.p1
contig_385	transdecoder	exon	450869	450896	.	+	.	ID=BSUD.9362.1.p1.exon8;Parent=BSUD.9362.1.p1
contig_385	transdecoder	CDS	450869	450896	.	+	0	ID=cds.BSUD.9362.1.p1;Parent=BSUD.9362.1.p1
contig_385	transdecoder	exon	453520	453632	.	+	.	ID=BSUD.9362.1.p1.exon9;Parent=BSUD.9362.1.p1
contig_385	transdecoder	CDS	453520	453632	.	+	2	ID=cds.BSUD.9362.1.p1;Parent=BSUD.9362.1.p1
contig_385	transdecoder	exon	453810	453885	.	+	.	ID=BSUD.9362.1.p1.exon10;Parent=BSUD.9362.1.p1
contig_385	transdecoder	CDS	453810	453885	.	+	0	ID=cds.BSUD.9362.1.p1;Parent=BSUD.9362.1.p1
contig_385	transdecoder	exon	455058	455128	.	+	.	ID=BSUD.9362.1.p1.exon11;Parent=BSUD.9362.1.p1
contig_385	transdecoder	CDS	455058	455128	.	+	2	ID=cds.BSUD.9362.1.p1;Parent=BSUD.9362.1.p1
contig_385	transdecoder	exon	456050	456161	.	+	.	ID=BSUD.9362.1.p1.exon12;Parent=BSUD.9362.1.p1
contig_385	transdecoder	CDS	456050	456161	.	+	0	ID=cds.BSUD.9362.1.p1;Parent=BSUD.9362.1.p1
contig_385	transdecoder	exon	456738	456819	.	+	.	ID=BSUD.9362.1.p1.exon13;Parent=BSUD.9362.1.p1
contig_385	transdecoder	CDS	456738	456819	.	+	2	ID=cds.BSUD.9362.1.p1;Parent=BSUD.9362.1.p1
contig_385	transdecoder	exon	456975	457070	.	+	.	ID=BSUD.9362.1.p1.exon14;Parent=BSUD.9362.1.p1
contig_385	transdecoder	CDS	456975	457070	.	+	1	ID=cds.BSUD.9362.1.p1;Parent=BSUD.9362.1.p1
contig_385	transdecoder	exon	457192	457313	.	+	.	ID=BSUD.9362.1.p1.exon15;Parent=BSUD.9362.1.p1
contig_385	transdecoder	CDS	457192	457313	.	+	1	ID=cds.BSUD.9362.1.p1;Parent=BSUD.9362.1.p1
contig_385	transdecoder	exon	460351	460433	.	+	.	ID=BSUD.9362.1.p1.exon16;Parent=BSUD.9362.1.p1
contig_385	transdecoder	CDS	460351	460433	.	+	2	ID=cds.BSUD.9362.1.p1;Parent=BSUD.9362.1.p1
contig_385	transdecoder	exon	460891	461019	.	+	.	ID=BSUD.9362.1.p1.exon17;Parent=BSUD.9362.1.p1
contig_385	transdecoder	CDS	460891	461019	.	+	0	ID=cds.BSUD.9362.1.p1;Parent=BSUD.9362.1.p1
contig_385	transdecoder	exon	462109	462198	.	+	.	ID=BSUD.9362.1.p1.exon18;Parent=BSUD.9362.1.p1
contig_385	transdecoder	CDS	462109	462198	.	+	0	ID=cds.BSUD.9362.1.p1;Parent=BSUD.9362.1.p1
contig_385	transdecoder	exon	462298	462363	.	+	.	ID=BSUD.9362.1.p1.exon19;Parent=BSUD.9362.1.p1
contig_385	transdecoder	CDS	462298	462363	.	+	0	ID=cds.BSUD.9362.1.p1;Parent=BSUD.9362.1.p1
contig_385	transdecoder	exon	462936	463042	.	+	.	ID=BSUD.9362.1.p1.exon20;Parent=BSUD.9362.1.p1
contig_385	transdecoder	CDS	462936	463042	.	+	0	ID=cds.BSUD.9362.1.p1;Parent=BSUD.9362.1.p1
contig_385	transdecoder	exon	464134	464196	.	+	.	ID=BSUD.9362.1.p1.exon21;Parent=BSUD.9362.1.p1
contig_385	transdecoder	CDS	464134	464196	.	+	1	ID=cds.BSUD.9362.1.p1;Parent=BSUD.9362.1.p1
contig_385	transdecoder	exon	470085	470251	.	+	.	ID=BSUD.9362.1.p1.exon22;Parent=BSUD.9362.1.p1
contig_385	transdecoder	CDS	470085	470251	.	+	1	ID=cds.BSUD.9362.1.p1;Parent=BSUD.9362.1.p1
contig_385	transdecoder	exon	470803	470915	.	+	.	ID=BSUD.9362.1.p1.exon23;Parent=BSUD.9362.1.p1
contig_385	transdecoder	CDS	470803	470915	.	+	2	ID=cds.BSUD.9362.1.p1;Parent=BSUD.9362.1.p1
contig_385	transdecoder	exon	471166	472771	.	+	.	ID=BSUD.9362.1.p1.exon24;Parent=BSUD.9362.1.p1
contig_385	transdecoder	CDS	471166	471738	.	+	0	ID=cds.BSUD.9362.1.p1;Parent=BSUD.9362.1.p1
contig_385	transdecoder	three_prime_UTR	471739	472771	.	+	.	ID=BSUD.9362.1.p1.utr3p1;Parent=BSUD.9362.1.p1
contig_385	transdecoder	mRNA	434275	472771	.	+	.	ID=BSUD.9362.2.p1;Parent=BSUD.9362;Interpro=IPR004709 (Na+/H+ exchanger)---IPR006153 (Cation/H+ exchanger)---IPR018422 (Cation/H+ exchanger, CPA1 family)
contig_385	transdecoder	five_prime_UTR	434275	434388	.	+	.	ID=BSUD.9362.2.p1.utr5p1;Parent=BSUD.9362.2.p1
contig_385	transdecoder	five_prime_UTR	435533	435594	.	+	.	ID=BSUD.9362.2.p1.utr5p2;Parent=BSUD.9362.2.p1
contig_385	transdecoder	exon	434275	434388	.	+	.	ID=BSUD.9362.2.p1.exon1;Parent=BSUD.9362.2.p1
contig_385	transdecoder	exon	435533	435913	.	+	.	ID=BSUD.9362.2.p1.exon2;Parent=BSUD.9362.2.p1
contig_385	transdecoder	CDS	435595	435913	.	+	0	ID=cds.BSUD.9362.2.p1;Parent=BSUD.9362.2.p1
contig_385	transdecoder	exon	446116	446161	.	+	.	ID=BSUD.9362.2.p1.exon3;Parent=BSUD.9362.2.p1
contig_385	transdecoder	CDS	446116	446161	.	+	2	ID=cds.BSUD.9362.2.p1;Parent=BSUD.9362.2.p1
contig_385	transdecoder	exon	447110	447151	.	+	.	ID=BSUD.9362.2.p1.exon4;Parent=BSUD.9362.2.p1
contig_385	transdecoder	CDS	447110	447151	.	+	1	ID=cds.BSUD.9362.2.p1;Parent=BSUD.9362.2.p1
contig_385	transdecoder	exon	449755	449826	.	+	.	ID=BSUD.9362.2.p1.exon5;Parent=BSUD.9362.2.p1
contig_385	transdecoder	CDS	449755	449826	.	+	1	ID=cds.BSUD.9362.2.p1;Parent=BSUD.9362.2.p1
contig_385	transdecoder	exon	450251	450332	.	+	.	ID=BSUD.9362.2.p1.exon6;Parent=BSUD.9362.2.p1
contig_385	transdecoder	CDS	450251	450332	.	+	1	ID=cds.BSUD.9362.2.p1;Parent=BSUD.9362.2.p1
contig_385	transdecoder	exon	450869	450896	.	+	.	ID=BSUD.9362.2.p1.exon7;Parent=BSUD.9362.2.p1
contig_385	transdecoder	CDS	450869	450896	.	+	0	ID=cds.BSUD.9362.2.p1;Parent=BSUD.9362.2.p1
contig_385	transdecoder	exon	453520	453632	.	+	.	ID=BSUD.9362.2.p1.exon8;Parent=BSUD.9362.2.p1
contig_385	transdecoder	CDS	453520	453632	.	+	2	ID=cds.BSUD.9362.2.p1;Parent=BSUD.9362.2.p1
contig_385	transdecoder	exon	453810	453885	.	+	.	ID=BSUD.9362.2.p1.exon9;Parent=BSUD.9362.2.p1
contig_385	transdecoder	CDS	453810	453885	.	+	0	ID=cds.BSUD.9362.2.p1;Parent=BSUD.9362.2.p1
contig_385	transdecoder	exon	455058	455128	.	+	.	ID=BSUD.9362.2.p1.exon10;Parent=BSUD.9362.2.p1
contig_385	transdecoder	CDS	455058	455128	.	+	2	ID=cds.BSUD.9362.2.p1;Parent=BSUD.9362.2.p1
contig_385	transdecoder	exon	456050	456161	.	+	.	ID=BSUD.9362.2.p1.exon11;Parent=BSUD.9362.2.p1
contig_385	transdecoder	CDS	456050	456161	.	+	0	ID=cds.BSUD.9362.2.p1;Parent=BSUD.9362.2.p1
contig_385	transdecoder	exon	456738	456819	.	+	.	ID=BSUD.9362.2.p1.exon12;Parent=BSUD.9362.2.p1
contig_385	transdecoder	CDS	456738	456819	.	+	2	ID=cds.BSUD.9362.2.p1;Parent=BSUD.9362.2.p1
contig_385	transdecoder	exon	456975	457070	.	+	.	ID=BSUD.9362.2.p1.exon13;Parent=BSUD.9362.2.p1
contig_385	transdecoder	CDS	456975	457070	.	+	1	ID=cds.BSUD.9362.2.p1;Parent=BSUD.9362.2.p1
contig_385	transdecoder	exon	457192	457313	.	+	.	ID=BSUD.9362.2.p1.exon14;Parent=BSUD.9362.2.p1
contig_385	transdecoder	CDS	457192	457313	.	+	1	ID=cds.BSUD.9362.2.p1;Parent=BSUD.9362.2.p1
contig_385	transdecoder	exon	460351	460433	.	+	.	ID=BSUD.9362.2.p1.exon15;Parent=BSUD.9362.2.p1
contig_385	transdecoder	CDS	460351	460433	.	+	2	ID=cds.BSUD.9362.2.p1;Parent=BSUD.9362.2.p1
contig_385	transdecoder	exon	460891	461019	.	+	.	ID=BSUD.9362.2.p1.exon16;Parent=BSUD.9362.2.p1
contig_385	transdecoder	CDS	460891	461019	.	+	0	ID=cds.BSUD.9362.2.p1;Parent=BSUD.9362.2.p1
contig_385	transdecoder	exon	462109	462198	.	+	.	ID=BSUD.9362.2.p1.exon17;Parent=BSUD.9362.2.p1
contig_385	transdecoder	CDS	462109	462198	.	+	0	ID=cds.BSUD.9362.2.p1;Parent=BSUD.9362.2.p1
contig_385	transdecoder	exon	462298	462363	.	+	.	ID=BSUD.9362.2.p1.exon18;Parent=BSUD.9362.2.p1
contig_385	transdecoder	CDS	462298	462363	.	+	0	ID=cds.BSUD.9362.2.p1;Parent=BSUD.9362.2.p1
contig_385	transdecoder	exon	462936	463042	.	+	.	ID=BSUD.9362.2.p1.exon19;Parent=BSUD.9362.2.p1
contig_385	transdecoder	CDS	462936	463042	.	+	0	ID=cds.BSUD.9362.2.p1;Parent=BSUD.9362.2.p1
contig_385	transdecoder	exon	464134	464196	.	+	.	ID=BSUD.9362.2.p1.exon20;Parent=BSUD.9362.2.p1
contig_385	transdecoder	CDS	464134	464196	.	+	1	ID=cds.BSUD.9362.2.p1;Parent=BSUD.9362.2.p1
contig_385	transdecoder	exon	470085	470251	.	+	.	ID=BSUD.9362.2.p1.exon21;Parent=BSUD.9362.2.p1
contig_385	transdecoder	CDS	470085	470251	.	+	1	ID=cds.BSUD.9362.2.p1;Parent=BSUD.9362.2.p1
contig_385	transdecoder	exon	470803	470915	.	+	.	ID=BSUD.9362.2.p1.exon22;Parent=BSUD.9362.2.p1
contig_385	transdecoder	CDS	470803	470915	.	+	2	ID=cds.BSUD.9362.2.p1;Parent=BSUD.9362.2.p1
contig_385	transdecoder	exon	471166	472771	.	+	.	ID=BSUD.9362.2.p1.exon23;Parent=BSUD.9362.2.p1
contig_385	transdecoder	CDS	471166	471738	.	+	0	ID=cds.BSUD.9362.2.p1;Parent=BSUD.9362.2.p1
contig_385	transdecoder	three_prime_UTR	471739	472771	.	+	.	ID=BSUD.9362.2.p1.utr3p1;Parent=BSUD.9362.2.p1
contig_385	transdecoder	gene	481734	484093	.	-	.	ID=BSUD.9363;Interpro=NA
contig_385	transdecoder	mRNA	481734	484093	.	-	.	ID=BSUD.9363.1.p1;Parent=BSUD.9363;Interpro=NA
contig_385	transdecoder	five_prime_UTR	482960	484093	.	-	.	ID=BSUD.9363.1.p1.utr5p1;Parent=BSUD.9363.1.p1
contig_385	transdecoder	exon	481734	484093	.	-	.	ID=BSUD.9363.1.p1.exon1;Parent=BSUD.9363.1.p1
contig_385	transdecoder	CDS	482780	482959	.	-	0	ID=cds.BSUD.9363.1.p1;Parent=BSUD.9363.1.p1
contig_385	transdecoder	three_prime_UTR	481734	482779	.	-	.	ID=BSUD.9363.1.p1.utr3p1;Parent=BSUD.9363.1.p1
contig_385	transdecoder	gene	485337	595787	.	-	.	ID=BSUD.9364;Interpro=IPR000595 (Cyclic nucleotide-binding domain)---IPR003938 (Potassium channel, voltage-dependent, EAG/ELK/ERG)---IPR005821 (Ion transport domain)---IPR014710 (RmlC-like jelly roll fold)---IPR018488 (Cyclic nucleotide-binding, conserved site)---IPR018490 (Cyclic nucleotide-binding domain superfamily)
contig_385	transdecoder	mRNA	485337	595787	.	-	.	ID=BSUD.9364.1.p1;Parent=BSUD.9364;Interpro=IPR000595 (Cyclic nucleotide-binding domain)---IPR003938 (Potassium channel, voltage-dependent, EAG/ELK/ERG)---IPR005821 (Ion transport domain)---IPR014710 (RmlC-like jelly roll fold)---IPR018488 (Cyclic nucleotide-binding, conserved site)---IPR018490 (Cyclic nucleotide-binding domain superfamily)
contig_385	transdecoder	exon	595746	595787	.	-	.	ID=BSUD.9364.1.p1.exon1;Parent=BSUD.9364.1.p1
contig_385	transdecoder	CDS	595746	595786	.	-	0	ID=cds.BSUD.9364.1.p1;Parent=BSUD.9364.1.p1
contig_385	transdecoder	exon	575195	576288	.	-	.	ID=BSUD.9364.1.p1.exon2;Parent=BSUD.9364.1.p1
contig_385	transdecoder	CDS	575195	576288	.	-	1	ID=cds.BSUD.9364.1.p1;Parent=BSUD.9364.1.p1
contig_385	transdecoder	exon	501144	501295	.	-	.	ID=BSUD.9364.1.p1.exon3;Parent=BSUD.9364.1.p1
contig_385	transdecoder	CDS	501144	501295	.	-	2	ID=cds.BSUD.9364.1.p1;Parent=BSUD.9364.1.p1
contig_385	transdecoder	exon	498438	498579	.	-	.	ID=BSUD.9364.1.p1.exon4;Parent=BSUD.9364.1.p1
contig_385	transdecoder	CDS	498438	498579	.	-	0	ID=cds.BSUD.9364.1.p1;Parent=BSUD.9364.1.p1
contig_385	transdecoder	exon	494612	494704	.	-	.	ID=BSUD.9364.1.p1.exon5;Parent=BSUD.9364.1.p1
contig_385	transdecoder	CDS	494612	494704	.	-	2	ID=cds.BSUD.9364.1.p1;Parent=BSUD.9364.1.p1
contig_385	transdecoder	exon	489506	489718	.	-	.	ID=BSUD.9364.1.p1.exon6;Parent=BSUD.9364.1.p1
contig_385	transdecoder	CDS	489506	489718	.	-	2	ID=cds.BSUD.9364.1.p1;Parent=BSUD.9364.1.p1
contig_385	transdecoder	exon	485337	488873	.	-	.	ID=BSUD.9364.1.p1.exon7;Parent=BSUD.9364.1.p1
contig_385	transdecoder	CDS	487738	488873	.	-	2	ID=cds.BSUD.9364.1.p1;Parent=BSUD.9364.1.p1
contig_385	transdecoder	three_prime_UTR	485337	487737	.	-	.	ID=BSUD.9364.1.p1.utr3p1;Parent=BSUD.9364.1.p1
contig_385	tRNAscan-SE	tRNA	582562	582625	20.7	+	.	ID=contig_385.trna5;Name=contig_385.tRNA5-LysTTT;isotype=Lys;anticodon=TTT;gene_biotype=tRNA
contig_385	tRNAscan-SE	exon	582562	582625	.	+	.	ID=contig_385.trna5.exon1;Parent=contig_385.trna5
contig_385	tRNAscan-SE	pseudogene_tRNA	657087	657154	33.0	-	.	ID=contig_385.trna25;Name=contig_385.tRNA25-UndetNNN;isotype=Undet;anticodon=NNN;gene_biotype=pseudogene
contig_385	tRNAscan-SE	exon	657087	657154	.	-	.	ID=contig_385.trna25.exon1;Parent=contig_385.trna25
contig_385	transdecoder	gene	788795	844863	.	+	.	ID=BSUD.9371;Interpro=IPR026612 (Receptor for retinol uptake STRA6)
contig_385	transdecoder	mRNA	788795	844857	.	+	.	ID=BSUD.9371.1.p1;Parent=BSUD.9371;Interpro=IPR026612 (Receptor for retinol uptake STRA6)
contig_385	transdecoder	five_prime_UTR	788795	788866	.	+	.	ID=BSUD.9371.1.p1.utr5p1;Parent=BSUD.9371.1.p1
contig_385	transdecoder	five_prime_UTR	790596	790663	.	+	.	ID=BSUD.9371.1.p1.utr5p2;Parent=BSUD.9371.1.p1
contig_385	transdecoder	exon	788795	788866	.	+	.	ID=BSUD.9371.1.p1.exon1;Parent=BSUD.9371.1.p1
contig_385	transdecoder	exon	790596	790761	.	+	.	ID=BSUD.9371.1.p1.exon2;Parent=BSUD.9371.1.p1
contig_385	transdecoder	CDS	790664	790761	.	+	0	ID=cds.BSUD.9371.1.p1;Parent=BSUD.9371.1.p1
contig_385	transdecoder	exon	795706	795766	.	+	.	ID=BSUD.9371.1.p1.exon3;Parent=BSUD.9371.1.p1
contig_385	transdecoder	CDS	795706	795766	.	+	1	ID=cds.BSUD.9371.1.p1;Parent=BSUD.9371.1.p1
contig_385	transdecoder	exon	801599	801684	.	+	.	ID=BSUD.9371.1.p1.exon4;Parent=BSUD.9371.1.p1
contig_385	transdecoder	CDS	801599	801684	.	+	0	ID=cds.BSUD.9371.1.p1;Parent=BSUD.9371.1.p1
contig_385	transdecoder	exon	802930	803060	.	+	.	ID=BSUD.9371.1.p1.exon5;Parent=BSUD.9371.1.p1
contig_385	transdecoder	CDS	802930	803060	.	+	1	ID=cds.BSUD.9371.1.p1;Parent=BSUD.9371.1.p1
contig_385	transdecoder	exon	804209	804369	.	+	.	ID=BSUD.9371.1.p1.exon6;Parent=BSUD.9371.1.p1
contig_385	transdecoder	CDS	804209	804369	.	+	2	ID=cds.BSUD.9371.1.p1;Parent=BSUD.9371.1.p1
contig_385	transdecoder	exon	807113	807327	.	+	.	ID=BSUD.9371.1.p1.exon7;Parent=BSUD.9371.1.p1
contig_385	transdecoder	CDS	807113	807327	.	+	0	ID=cds.BSUD.9371.1.p1;Parent=BSUD.9371.1.p1
contig_385	transdecoder	exon	809596	809666	.	+	.	ID=BSUD.9371.1.p1.exon8;Parent=BSUD.9371.1.p1
contig_385	transdecoder	CDS	809596	809666	.	+	1	ID=cds.BSUD.9371.1.p1;Parent=BSUD.9371.1.p1
contig_385	transdecoder	exon	810160	810221	.	+	.	ID=BSUD.9371.1.p1.exon9;Parent=BSUD.9371.1.p1
contig_385	transdecoder	CDS	810160	810221	.	+	2	ID=cds.BSUD.9371.1.p1;Parent=BSUD.9371.1.p1
contig_385	transdecoder	exon	812919	813090	.	+	.	ID=BSUD.9371.1.p1.exon10;Parent=BSUD.9371.1.p1
contig_385	transdecoder	CDS	812919	813090	.	+	0	ID=cds.BSUD.9371.1.p1;Parent=BSUD.9371.1.p1
contig_385	transdecoder	exon	816841	816916	.	+	.	ID=BSUD.9371.1.p1.exon11;Parent=BSUD.9371.1.p1
contig_385	transdecoder	CDS	816841	816916	.	+	2	ID=cds.BSUD.9371.1.p1;Parent=BSUD.9371.1.p1
contig_385	transdecoder	exon	819917	819995	.	+	.	ID=BSUD.9371.1.p1.exon12;Parent=BSUD.9371.1.p1
contig_385	transdecoder	CDS	819917	819995	.	+	1	ID=cds.BSUD.9371.1.p1;Parent=BSUD.9371.1.p1
contig_385	transdecoder	exon	825873	825921	.	+	.	ID=BSUD.9371.1.p1.exon13;Parent=BSUD.9371.1.p1
contig_385	transdecoder	CDS	825873	825921	.	+	0	ID=cds.BSUD.9371.1.p1;Parent=BSUD.9371.1.p1
contig_385	transdecoder	exon	829229	829340	.	+	.	ID=BSUD.9371.1.p1.exon14;Parent=BSUD.9371.1.p1
contig_385	transdecoder	CDS	829229	829340	.	+	2	ID=cds.BSUD.9371.1.p1;Parent=BSUD.9371.1.p1
contig_385	transdecoder	exon	830698	830799	.	+	.	ID=BSUD.9371.1.p1.exon15;Parent=BSUD.9371.1.p1
contig_385	transdecoder	CDS	830698	830799	.	+	1	ID=cds.BSUD.9371.1.p1;Parent=BSUD.9371.1.p1
contig_385	transdecoder	exon	831235	831398	.	+	.	ID=BSUD.9371.1.p1.exon16;Parent=BSUD.9371.1.p1
contig_385	transdecoder	CDS	831235	831398	.	+	1	ID=cds.BSUD.9371.1.p1;Parent=BSUD.9371.1.p1
contig_385	transdecoder	exon	834700	834879	.	+	.	ID=BSUD.9371.1.p1.exon17;Parent=BSUD.9371.1.p1
contig_385	transdecoder	CDS	834700	834879	.	+	2	ID=cds.BSUD.9371.1.p1;Parent=BSUD.9371.1.p1
contig_385	transdecoder	exon	842074	842159	.	+	.	ID=BSUD.9371.1.p1.exon18;Parent=BSUD.9371.1.p1
contig_385	transdecoder	CDS	842074	842159	.	+	2	ID=cds.BSUD.9371.1.p1;Parent=BSUD.9371.1.p1
contig_385	transdecoder	exon	843200	844857	.	+	.	ID=BSUD.9371.1.p1.exon19;Parent=BSUD.9371.1.p1
contig_385	transdecoder	CDS	843200	843490	.	+	0	ID=cds.BSUD.9371.1.p1;Parent=BSUD.9371.1.p1
contig_385	transdecoder	three_prime_UTR	843491	844857	.	+	.	ID=BSUD.9371.1.p1.utr3p1;Parent=BSUD.9371.1.p1
contig_385	transdecoder	mRNA	819661	844863	.	+	.	ID=BSUD.9371.2.p1;Parent=BSUD.9371;Interpro=IPR026612 (Receptor for retinol uptake STRA6)
contig_385	transdecoder	five_prime_UTR	819661	819801	.	+	.	ID=BSUD.9371.2.p1.utr5p1;Parent=BSUD.9371.2.p1
contig_385	transdecoder	five_prime_UTR	819917	819995	.	+	.	ID=BSUD.9371.2.p1.utr5p2;Parent=BSUD.9371.2.p1
contig_385	transdecoder	five_prime_UTR	825873	825921	.	+	.	ID=BSUD.9371.2.p1.utr5p3;Parent=BSUD.9371.2.p1
contig_385	transdecoder	five_prime_UTR	829229	829340	.	+	.	ID=BSUD.9371.2.p1.utr5p4;Parent=BSUD.9371.2.p1
contig_385	transdecoder	five_prime_UTR	830698	830701	.	+	.	ID=BSUD.9371.2.p1.utr5p5;Parent=BSUD.9371.2.p1
contig_385	transdecoder	exon	819661	819801	.	+	.	ID=BSUD.9371.2.p1.exon1;Parent=BSUD.9371.2.p1
contig_385	transdecoder	exon	819917	819995	.	+	.	ID=BSUD.9371.2.p1.exon2;Parent=BSUD.9371.2.p1
contig_385	transdecoder	exon	825873	825921	.	+	.	ID=BSUD.9371.2.p1.exon3;Parent=BSUD.9371.2.p1
contig_385	transdecoder	exon	829229	829340	.	+	.	ID=BSUD.9371.2.p1.exon4;Parent=BSUD.9371.2.p1
contig_385	transdecoder	exon	830698	830799	.	+	.	ID=BSUD.9371.2.p1.exon5;Parent=BSUD.9371.2.p1
contig_385	transdecoder	CDS	830702	830799	.	+	0	ID=cds.BSUD.9371.2.p1;Parent=BSUD.9371.2.p1
contig_385	transdecoder	exon	831235	831398	.	+	.	ID=BSUD.9371.2.p1.exon6;Parent=BSUD.9371.2.p1
contig_385	transdecoder	CDS	831235	831398	.	+	1	ID=cds.BSUD.9371.2.p1;Parent=BSUD.9371.2.p1
contig_385	transdecoder	exon	834700	834879	.	+	.	ID=BSUD.9371.2.p1.exon7;Parent=BSUD.9371.2.p1
contig_385	transdecoder	CDS	834700	834879	.	+	2	ID=cds.BSUD.9371.2.p1;Parent=BSUD.9371.2.p1
contig_385	transdecoder	exon	842074	842159	.	+	.	ID=BSUD.9371.2.p1.exon8;Parent=BSUD.9371.2.p1
contig_385	transdecoder	CDS	842074	842159	.	+	2	ID=cds.BSUD.9371.2.p1;Parent=BSUD.9371.2.p1
contig_385	transdecoder	exon	843200	844863	.	+	.	ID=BSUD.9371.2.p1.exon9;Parent=BSUD.9371.2.p1
contig_385	transdecoder	CDS	843200	843490	.	+	0	ID=cds.BSUD.9371.2.p1;Parent=BSUD.9371.2.p1
contig_385	transdecoder	three_prime_UTR	843491	844863	.	+	.	ID=BSUD.9371.2.p1.utr3p1;Parent=BSUD.9371.2.p1
contig_385	transdecoder	mRNA	841693	844863	.	+	.	ID=BSUD.9371.3.p1;Parent=BSUD.9371;Interpro=IPR026612 (Receptor for retinol uptake STRA6)
contig_385	transdecoder	five_prime_UTR	841693	842075	.	+	.	ID=BSUD.9371.3.p1.utr5p1;Parent=BSUD.9371.3.p1
contig_385	transdecoder	exon	841693	842159	.	+	.	ID=BSUD.9371.3.p1.exon1;Parent=BSUD.9371.3.p1
contig_385	transdecoder	CDS	842076	842159	.	+	0	ID=cds.BSUD.9371.3.p1;Parent=BSUD.9371.3.p1
contig_385	transdecoder	exon	843200	844863	.	+	.	ID=BSUD.9371.3.p1.exon2;Parent=BSUD.9371.3.p1
contig_385	transdecoder	CDS	843200	843490	.	+	0	ID=cds.BSUD.9371.3.p1;Parent=BSUD.9371.3.p1
contig_385	transdecoder	three_prime_UTR	843491	844863	.	+	.	ID=BSUD.9371.3.p1.utr3p1;Parent=BSUD.9371.3.p1
contig_385	tRNAscan-SE	pseudogene_tRNA	804598	804666	22.5	+	.	ID=contig_385.trna6;Name=contig_385.tRNA6-GlyTCC;isotype=Gly;anticodon=TCC;gene_biotype=pseudogene
contig_385	tRNAscan-SE	exon	804598	804666	.	+	.	ID=contig_385.trna6.exon1;Parent=contig_385.trna6
contig_385	transdecoder	gene	848522	854866	.	-	.	ID=BSUD.9370;Interpro=NA
contig_385	transdecoder	mRNA	848522	854866	.	-	.	ID=BSUD.9370.1.p1;Parent=BSUD.9370;Interpro=NA
contig_385	transdecoder	five_prime_UTR	854775	854866	.	-	.	ID=BSUD.9370.1.p1.utr5p1;Parent=BSUD.9370.1.p1
contig_385	transdecoder	five_prime_UTR	853232	853233	.	-	.	ID=BSUD.9370.1.p1.utr5p2;Parent=BSUD.9370.1.p1
contig_385	transdecoder	exon	854775	854866	.	-	.	ID=BSUD.9370.1.p1.exon1;Parent=BSUD.9370.1.p1
contig_385	transdecoder	exon	853132	853233	.	-	.	ID=BSUD.9370.1.p1.exon2;Parent=BSUD.9370.1.p1
contig_385	transdecoder	CDS	853132	853231	.	-	0	ID=cds.BSUD.9370.1.p1;Parent=BSUD.9370.1.p1
contig_385	transdecoder	exon	848522	849566	.	-	.	ID=BSUD.9370.1.p1.exon3;Parent=BSUD.9370.1.p1
contig_385	transdecoder	CDS	849367	849566	.	-	2	ID=cds.BSUD.9370.1.p1;Parent=BSUD.9370.1.p1
contig_385	transdecoder	three_prime_UTR	848522	849366	.	-	.	ID=BSUD.9370.1.p1.utr3p1;Parent=BSUD.9370.1.p1
contig_385	tRNAscan-SE	pseudogene_tRNA	852586	852704	28.2	-	.	ID=contig_385.trna24;Name=contig_385.tRNA24-ArgCCG;isotype=Arg;anticodon=CCG;gene_biotype=pseudogene
contig_385	tRNAscan-SE	exon	852667	852704	.	-	.	ID=contig_385.trna24.exon1;Parent=contig_385.trna24
contig_385	tRNAscan-SE	exon	852586	852620	.	-	.	ID=contig_385.trna24.exon2;Parent=contig_385.trna24
contig_385	transdecoder	gene	869337	877555	.	+	.	ID=BSUD.9372;Interpro=NA
contig_385	transdecoder	mRNA	869337	877555	.	+	.	ID=BSUD.9372.1.p1;Parent=BSUD.9372;Interpro=NA
contig_385	transdecoder	five_prime_UTR	869337	869449	.	+	.	ID=BSUD.9372.1.p1.utr5p1;Parent=BSUD.9372.1.p1
contig_385	transdecoder	exon	869337	869449	.	+	.	ID=BSUD.9372.1.p1.exon1;Parent=BSUD.9372.1.p1
contig_385	transdecoder	exon	870509	870629	.	+	.	ID=BSUD.9372.1.p1.exon2;Parent=BSUD.9372.1.p1
contig_385	transdecoder	CDS	870509	870629	.	+	0	ID=cds.BSUD.9372.1.p1;Parent=BSUD.9372.1.p1
contig_385	transdecoder	exon	876092	877555	.	+	.	ID=BSUD.9372.1.p1.exon3;Parent=BSUD.9372.1.p1
contig_385	transdecoder	CDS	876092	876231	.	+	2	ID=cds.BSUD.9372.1.p1;Parent=BSUD.9372.1.p1
contig_385	transdecoder	three_prime_UTR	876232	877555	.	+	.	ID=BSUD.9372.1.p1.utr3p1;Parent=BSUD.9372.1.p1
contig_385	tRNAscan-SE	pseudogene_tRNA	879667	879739	22.0	-	.	ID=contig_385.trna23;Name=contig_385.tRNA23-GlyTCC;isotype=Gly;anticodon=TCC;gene_biotype=pseudogene
contig_385	tRNAscan-SE	exon	879667	879739	.	-	.	ID=contig_385.trna23.exon1;Parent=contig_385.trna23
contig_385	transdecoder	gene	882425	885241	.	+	.	ID=BSUD.9373;Interpro=NA
contig_385	transdecoder	mRNA	882425	885241	.	+	.	ID=BSUD.9373.1.p1;Parent=BSUD.9373;Interpro=NA
contig_385	transdecoder	five_prime_UTR	882425	882467	.	+	.	ID=BSUD.9373.1.p1.utr5p1;Parent=BSUD.9373.1.p1
contig_385	transdecoder	five_prime_UTR	883647	883648	.	+	.	ID=BSUD.9373.1.p1.utr5p2;Parent=BSUD.9373.1.p1
contig_385	transdecoder	exon	882425	882467	.	+	.	ID=BSUD.9373.1.p1.exon1;Parent=BSUD.9373.1.p1
contig_385	transdecoder	exon	883647	883787	.	+	.	ID=BSUD.9373.1.p1.exon2;Parent=BSUD.9373.1.p1
contig_385	transdecoder	CDS	883649	883787	.	+	0	ID=cds.BSUD.9373.1.p1;Parent=BSUD.9373.1.p1
contig_385	transdecoder	exon	884985	885241	.	+	.	ID=BSUD.9373.1.p1.exon3;Parent=BSUD.9373.1.p1
contig_385	transdecoder	CDS	884985	885181	.	+	2	ID=cds.BSUD.9373.1.p1;Parent=BSUD.9373.1.p1
contig_385	transdecoder	three_prime_UTR	885182	885241	.	+	.	ID=BSUD.9373.1.p1.utr3p1;Parent=BSUD.9373.1.p1
contig_385	transdecoder	gene	898522	911076	.	-	.	ID=BSUD.9374;Interpro=IPR003726 (Homocysteine-binding domain)---IPR017226 (Betaine-homocysteine S-methyltransferase, BHMT)---IPR036589 (Homocysteine-binding domain superfamily)
contig_385	transdecoder	mRNA	898522	910627	.	-	.	ID=BSUD.9374.1.p1;Parent=BSUD.9374;Interpro=IPR003726 (Homocysteine-binding domain)---IPR017226 (Betaine-homocysteine S-methyltransferase, BHMT)---IPR036589 (Homocysteine-binding domain superfamily)
contig_385	transdecoder	five_prime_UTR	910409	910627	.	-	.	ID=BSUD.9374.1.p1.utr5p1;Parent=BSUD.9374.1.p1
contig_385	transdecoder	five_prime_UTR	907389	909598	.	-	.	ID=BSUD.9374.1.p1.utr5p2;Parent=BSUD.9374.1.p1
contig_385	transdecoder	exon	910409	910627	.	-	.	ID=BSUD.9374.1.p1.exon1;Parent=BSUD.9374.1.p1
contig_385	transdecoder	exon	907281	909598	.	-	.	ID=BSUD.9374.1.p1.exon2;Parent=BSUD.9374.1.p1
contig_385	transdecoder	CDS	907281	907388	.	-	0	ID=cds.BSUD.9374.1.p1;Parent=BSUD.9374.1.p1
contig_385	transdecoder	exon	906418	906485	.	-	.	ID=BSUD.9374.1.p1.exon3;Parent=BSUD.9374.1.p1
contig_385	transdecoder	CDS	906418	906485	.	-	0	ID=cds.BSUD.9374.1.p1;Parent=BSUD.9374.1.p1
contig_385	transdecoder	exon	905589	905752	.	-	.	ID=BSUD.9374.1.p1.exon4;Parent=BSUD.9374.1.p1
contig_385	transdecoder	CDS	905589	905752	.	-	1	ID=cds.BSUD.9374.1.p1;Parent=BSUD.9374.1.p1
contig_385	transdecoder	exon	904075	904175	.	-	.	ID=BSUD.9374.1.p1.exon5;Parent=BSUD.9374.1.p1
contig_385	transdecoder	CDS	904075	904175	.	-	2	ID=cds.BSUD.9374.1.p1;Parent=BSUD.9374.1.p1
contig_385	transdecoder	exon	903119	903280	.	-	.	ID=BSUD.9374.1.p1.exon6;Parent=BSUD.9374.1.p1
contig_385	transdecoder	CDS	903119	903280	.	-	0	ID=cds.BSUD.9374.1.p1;Parent=BSUD.9374.1.p1
contig_385	transdecoder	exon	898522	902086	.	-	.	ID=BSUD.9374.1.p1.exon7;Parent=BSUD.9374.1.p1
contig_385	transdecoder	CDS	901829	902086	.	-	0	ID=cds.BSUD.9374.1.p1;Parent=BSUD.9374.1.p1
contig_385	transdecoder	three_prime_UTR	898522	901828	.	-	.	ID=BSUD.9374.1.p1.utr3p1;Parent=BSUD.9374.1.p1
contig_385	transdecoder	mRNA	898522	910627	.	-	.	ID=BSUD.9374.2.p1;Parent=BSUD.9374;Interpro=IPR003726 (Homocysteine-binding domain)---IPR017226 (Betaine-homocysteine S-methyltransferase, BHMT)---IPR036589 (Homocysteine-binding domain superfamily)
contig_385	transdecoder	five_prime_UTR	910409	910627	.	-	.	ID=BSUD.9374.2.p1.utr5p1;Parent=BSUD.9374.2.p1
contig_385	transdecoder	five_prime_UTR	907281	907377	.	-	.	ID=BSUD.9374.2.p1.utr5p2;Parent=BSUD.9374.2.p1
contig_385	transdecoder	five_prime_UTR	906418	906520	.	-	.	ID=BSUD.9374.2.p1.utr5p3;Parent=BSUD.9374.2.p1
contig_385	transdecoder	five_prime_UTR	905589	905752	.	-	.	ID=BSUD.9374.2.p1.utr5p4;Parent=BSUD.9374.2.p1
contig_385	transdecoder	five_prime_UTR	904120	904175	.	-	.	ID=BSUD.9374.2.p1.utr5p5;Parent=BSUD.9374.2.p1
contig_385	transdecoder	exon	910409	910627	.	-	.	ID=BSUD.9374.2.p1.exon1;Parent=BSUD.9374.2.p1
contig_385	transdecoder	exon	907281	907377	.	-	.	ID=BSUD.9374.2.p1.exon2;Parent=BSUD.9374.2.p1
contig_385	transdecoder	exon	906418	906520	.	-	.	ID=BSUD.9374.2.p1.exon3;Parent=BSUD.9374.2.p1
contig_385	transdecoder	exon	905589	905752	.	-	.	ID=BSUD.9374.2.p1.exon4;Parent=BSUD.9374.2.p1
contig_385	transdecoder	exon	904075	904175	.	-	.	ID=BSUD.9374.2.p1.exon5;Parent=BSUD.9374.2.p1
contig_385	transdecoder	CDS	904075	904119	.	-	0	ID=cds.BSUD.9374.2.p1;Parent=BSUD.9374.2.p1
contig_385	transdecoder	exon	903119	903280	.	-	.	ID=BSUD.9374.2.p1.exon6;Parent=BSUD.9374.2.p1
contig_385	transdecoder	CDS	903119	903280	.	-	0	ID=cds.BSUD.9374.2.p1;Parent=BSUD.9374.2.p1
contig_385	transdecoder	exon	901887	902086	.	-	.	ID=BSUD.9374.2.p1.exon7;Parent=BSUD.9374.2.p1
contig_385	transdecoder	CDS	901887	902086	.	-	0	ID=cds.BSUD.9374.2.p1;Parent=BSUD.9374.2.p1
contig_385	transdecoder	exon	900540	900725	.	-	.	ID=BSUD.9374.2.p1.exon8;Parent=BSUD.9374.2.p1
contig_385	transdecoder	CDS	900617	900725	.	-	1	ID=cds.BSUD.9374.2.p1;Parent=BSUD.9374.2.p1
contig_385	transdecoder	exon	898522	899528	.	-	.	ID=BSUD.9374.2.p1.exon9;Parent=BSUD.9374.2.p1
contig_385	transdecoder	three_prime_UTR	900540	900616	.	-	.	ID=BSUD.9374.2.p1.utr3p1;Parent=BSUD.9374.2.p1
contig_385	transdecoder	three_prime_UTR	898522	899528	.	-	.	ID=BSUD.9374.2.p1.utr3p2;Parent=BSUD.9374.2.p1
contig_385	transdecoder	mRNA	898525	910618	.	-	.	ID=BSUD.9374.3.p1;Parent=BSUD.9374;Interpro=IPR003726 (Homocysteine-binding domain)---IPR017226 (Betaine-homocysteine S-methyltransferase, BHMT)---IPR036589 (Homocysteine-binding domain superfamily)
contig_385	transdecoder	five_prime_UTR	910409	910618	.	-	.	ID=BSUD.9374.3.p1.utr5p1;Parent=BSUD.9374.3.p1
contig_385	transdecoder	five_prime_UTR	907365	907377	.	-	.	ID=BSUD.9374.3.p1.utr5p2;Parent=BSUD.9374.3.p1
contig_385	transdecoder	exon	910409	910618	.	-	.	ID=BSUD.9374.3.p1.exon1;Parent=BSUD.9374.3.p1
contig_385	transdecoder	exon	907281	907377	.	-	.	ID=BSUD.9374.3.p1.exon2;Parent=BSUD.9374.3.p1
contig_385	transdecoder	CDS	907281	907364	.	-	0	ID=cds.BSUD.9374.3.p1;Parent=BSUD.9374.3.p1
contig_385	transdecoder	exon	906418	906485	.	-	.	ID=BSUD.9374.3.p1.exon3;Parent=BSUD.9374.3.p1
contig_385	transdecoder	CDS	906418	906485	.	-	0	ID=cds.BSUD.9374.3.p1;Parent=BSUD.9374.3.p1
contig_385	transdecoder	exon	905589	905752	.	-	.	ID=BSUD.9374.3.p1.exon4;Parent=BSUD.9374.3.p1
contig_385	transdecoder	CDS	905589	905752	.	-	1	ID=cds.BSUD.9374.3.p1;Parent=BSUD.9374.3.p1
contig_385	transdecoder	exon	904075	904175	.	-	.	ID=BSUD.9374.3.p1.exon5;Parent=BSUD.9374.3.p1
contig_385	transdecoder	CDS	904075	904175	.	-	2	ID=cds.BSUD.9374.3.p1;Parent=BSUD.9374.3.p1
contig_385	transdecoder	exon	903119	903280	.	-	.	ID=BSUD.9374.3.p1.exon6;Parent=BSUD.9374.3.p1
contig_385	transdecoder	CDS	903119	903280	.	-	0	ID=cds.BSUD.9374.3.p1;Parent=BSUD.9374.3.p1
contig_385	transdecoder	exon	898525	902086	.	-	.	ID=BSUD.9374.3.p1.exon7;Parent=BSUD.9374.3.p1
contig_385	transdecoder	CDS	901829	902086	.	-	0	ID=cds.BSUD.9374.3.p1;Parent=BSUD.9374.3.p1
contig_385	transdecoder	three_prime_UTR	898525	901828	.	-	.	ID=BSUD.9374.3.p1.utr3p1;Parent=BSUD.9374.3.p1
contig_385	transdecoder	mRNA	898525	910552	.	-	.	ID=BSUD.9374.4.p1;Parent=BSUD.9374;Interpro=IPR003726 (Homocysteine-binding domain)---IPR017226 (Betaine-homocysteine S-methyltransferase, BHMT)---IPR036589 (Homocysteine-binding domain superfamily)
contig_385	transdecoder	five_prime_UTR	910409	910552	.	-	.	ID=BSUD.9374.4.p1.utr5p1;Parent=BSUD.9374.4.p1
contig_385	transdecoder	five_prime_UTR	907365	907377	.	-	.	ID=BSUD.9374.4.p1.utr5p2;Parent=BSUD.9374.4.p1
contig_385	transdecoder	exon	910409	910552	.	-	.	ID=BSUD.9374.4.p1.exon1;Parent=BSUD.9374.4.p1
contig_385	transdecoder	exon	907281	907377	.	-	.	ID=BSUD.9374.4.p1.exon2;Parent=BSUD.9374.4.p1
contig_385	transdecoder	CDS	907281	907364	.	-	0	ID=cds.BSUD.9374.4.p1;Parent=BSUD.9374.4.p1
contig_385	transdecoder	exon	906418	906485	.	-	.	ID=BSUD.9374.4.p1.exon3;Parent=BSUD.9374.4.p1
contig_385	transdecoder	CDS	906418	906485	.	-	0	ID=cds.BSUD.9374.4.p1;Parent=BSUD.9374.4.p1
contig_385	transdecoder	exon	905589	905752	.	-	.	ID=BSUD.9374.4.p1.exon4;Parent=BSUD.9374.4.p1
contig_385	transdecoder	CDS	905589	905752	.	-	1	ID=cds.BSUD.9374.4.p1;Parent=BSUD.9374.4.p1
contig_385	transdecoder	exon	904075	904175	.	-	.	ID=BSUD.9374.4.p1.exon5;Parent=BSUD.9374.4.p1
contig_385	transdecoder	CDS	904075	904175	.	-	2	ID=cds.BSUD.9374.4.p1;Parent=BSUD.9374.4.p1
contig_385	transdecoder	exon	903119	903280	.	-	.	ID=BSUD.9374.4.p1.exon6;Parent=BSUD.9374.4.p1
contig_385	transdecoder	CDS	903119	903280	.	-	0	ID=cds.BSUD.9374.4.p1;Parent=BSUD.9374.4.p1
contig_385	transdecoder	exon	901887	902086	.	-	.	ID=BSUD.9374.4.p1.exon7;Parent=BSUD.9374.4.p1
contig_385	transdecoder	CDS	901887	902086	.	-	0	ID=cds.BSUD.9374.4.p1;Parent=BSUD.9374.4.p1
contig_385	transdecoder	exon	898525	899528	.	-	.	ID=BSUD.9374.4.p1.exon8;Parent=BSUD.9374.4.p1
contig_385	transdecoder	CDS	899357	899528	.	-	1	ID=cds.BSUD.9374.4.p1;Parent=BSUD.9374.4.p1
contig_385	transdecoder	three_prime_UTR	898525	899356	.	-	.	ID=BSUD.9374.4.p1.utr3p1;Parent=BSUD.9374.4.p1
contig_385	transdecoder	mRNA	898525	911076	.	-	.	ID=BSUD.9374.5.p1;Parent=BSUD.9374;Interpro=IPR003726 (Homocysteine-binding domain)---IPR017226 (Betaine-homocysteine S-methyltransferase, BHMT)---IPR036589 (Homocysteine-binding domain superfamily)
contig_385	transdecoder	five_prime_UTR	910930	911076	.	-	.	ID=BSUD.9374.5.p1.utr5p1;Parent=BSUD.9374.5.p1
contig_385	transdecoder	five_prime_UTR	907365	907377	.	-	.	ID=BSUD.9374.5.p1.utr5p2;Parent=BSUD.9374.5.p1
contig_385	transdecoder	exon	910930	911076	.	-	.	ID=BSUD.9374.5.p1.exon1;Parent=BSUD.9374.5.p1
contig_385	transdecoder	exon	907281	907377	.	-	.	ID=BSUD.9374.5.p1.exon2;Parent=BSUD.9374.5.p1
contig_385	transdecoder	CDS	907281	907364	.	-	0	ID=cds.BSUD.9374.5.p1;Parent=BSUD.9374.5.p1
contig_385	transdecoder	exon	906418	906485	.	-	.	ID=BSUD.9374.5.p1.exon3;Parent=BSUD.9374.5.p1
contig_385	transdecoder	CDS	906418	906485	.	-	0	ID=cds.BSUD.9374.5.p1;Parent=BSUD.9374.5.p1
contig_385	transdecoder	exon	905589	905752	.	-	.	ID=BSUD.9374.5.p1.exon4;Parent=BSUD.9374.5.p1
contig_385	transdecoder	CDS	905589	905752	.	-	1	ID=cds.BSUD.9374.5.p1;Parent=BSUD.9374.5.p1
contig_385	transdecoder	exon	904075	904175	.	-	.	ID=BSUD.9374.5.p1.exon5;Parent=BSUD.9374.5.p1
contig_385	transdecoder	CDS	904075	904175	.	-	2	ID=cds.BSUD.9374.5.p1;Parent=BSUD.9374.5.p1
contig_385	transdecoder	exon	903119	903280	.	-	.	ID=BSUD.9374.5.p1.exon6;Parent=BSUD.9374.5.p1
contig_385	transdecoder	CDS	903119	903280	.	-	0	ID=cds.BSUD.9374.5.p1;Parent=BSUD.9374.5.p1
contig_385	transdecoder	exon	901887	902086	.	-	.	ID=BSUD.9374.5.p1.exon7;Parent=BSUD.9374.5.p1
contig_385	transdecoder	CDS	901887	902086	.	-	0	ID=cds.BSUD.9374.5.p1;Parent=BSUD.9374.5.p1
contig_385	transdecoder	exon	898525	899528	.	-	.	ID=BSUD.9374.5.p1.exon8;Parent=BSUD.9374.5.p1
contig_385	transdecoder	CDS	899357	899528	.	-	1	ID=cds.BSUD.9374.5.p1;Parent=BSUD.9374.5.p1
contig_385	transdecoder	three_prime_UTR	898525	899356	.	-	.	ID=BSUD.9374.5.p1.utr3p1;Parent=BSUD.9374.5.p1
contig_385	transdecoder	mRNA	898525	910583	.	-	.	ID=BSUD.9374.6.p1;Parent=BSUD.9374;Interpro=IPR003726 (Homocysteine-binding domain)---IPR017226 (Betaine-homocysteine S-methyltransferase, BHMT)---IPR036589 (Homocysteine-binding domain superfamily)
contig_385	transdecoder	five_prime_UTR	910409	910583	.	-	.	ID=BSUD.9374.6.p1.utr5p1;Parent=BSUD.9374.6.p1
contig_385	transdecoder	five_prime_UTR	907365	907377	.	-	.	ID=BSUD.9374.6.p1.utr5p2;Parent=BSUD.9374.6.p1
contig_385	transdecoder	exon	910409	910583	.	-	.	ID=BSUD.9374.6.p1.exon1;Parent=BSUD.9374.6.p1
contig_385	transdecoder	exon	907281	907377	.	-	.	ID=BSUD.9374.6.p1.exon2;Parent=BSUD.9374.6.p1
contig_385	transdecoder	CDS	907281	907364	.	-	0	ID=cds.BSUD.9374.6.p1;Parent=BSUD.9374.6.p1
contig_385	transdecoder	exon	906418	906485	.	-	.	ID=BSUD.9374.6.p1.exon3;Parent=BSUD.9374.6.p1
contig_385	transdecoder	CDS	906418	906485	.	-	0	ID=cds.BSUD.9374.6.p1;Parent=BSUD.9374.6.p1
contig_385	transdecoder	exon	905589	905752	.	-	.	ID=BSUD.9374.6.p1.exon4;Parent=BSUD.9374.6.p1
contig_385	transdecoder	CDS	905589	905752	.	-	1	ID=cds.BSUD.9374.6.p1;Parent=BSUD.9374.6.p1
contig_385	transdecoder	exon	904075	904175	.	-	.	ID=BSUD.9374.6.p1.exon5;Parent=BSUD.9374.6.p1
contig_385	transdecoder	CDS	904075	904175	.	-	2	ID=cds.BSUD.9374.6.p1;Parent=BSUD.9374.6.p1
contig_385	transdecoder	exon	903119	903280	.	-	.	ID=BSUD.9374.6.p1.exon6;Parent=BSUD.9374.6.p1
contig_385	transdecoder	CDS	903119	903280	.	-	0	ID=cds.BSUD.9374.6.p1;Parent=BSUD.9374.6.p1
contig_385	transdecoder	exon	901887	902086	.	-	.	ID=BSUD.9374.6.p1.exon7;Parent=BSUD.9374.6.p1
contig_385	transdecoder	CDS	901887	902086	.	-	0	ID=cds.BSUD.9374.6.p1;Parent=BSUD.9374.6.p1
contig_385	transdecoder	exon	900540	900725	.	-	.	ID=BSUD.9374.6.p1.exon8;Parent=BSUD.9374.6.p1
contig_385	transdecoder	CDS	900617	900725	.	-	1	ID=cds.BSUD.9374.6.p1;Parent=BSUD.9374.6.p1
contig_385	transdecoder	exon	898525	899528	.	-	.	ID=BSUD.9374.6.p1.exon9;Parent=BSUD.9374.6.p1
contig_385	transdecoder	three_prime_UTR	900540	900616	.	-	.	ID=BSUD.9374.6.p1.utr3p1;Parent=BSUD.9374.6.p1
contig_385	transdecoder	three_prime_UTR	898525	899528	.	-	.	ID=BSUD.9374.6.p1.utr3p2;Parent=BSUD.9374.6.p1
contig_385	transdecoder	mRNA	898525	910613	.	-	.	ID=BSUD.9374.7.p1;Parent=BSUD.9374;Interpro=IPR003726 (Homocysteine-binding domain)---IPR017226 (Betaine-homocysteine S-methyltransferase, BHMT)---IPR036589 (Homocysteine-binding domain superfamily)
contig_385	transdecoder	five_prime_UTR	910409	910613	.	-	.	ID=BSUD.9374.7.p1.utr5p1;Parent=BSUD.9374.7.p1
contig_385	transdecoder	five_prime_UTR	907389	909598	.	-	.	ID=BSUD.9374.7.p1.utr5p2;Parent=BSUD.9374.7.p1
contig_385	transdecoder	exon	910409	910613	.	-	.	ID=BSUD.9374.7.p1.exon1;Parent=BSUD.9374.7.p1
contig_385	transdecoder	exon	907281	909598	.	-	.	ID=BSUD.9374.7.p1.exon2;Parent=BSUD.9374.7.p1
contig_385	transdecoder	CDS	907281	907388	.	-	0	ID=cds.BSUD.9374.7.p1;Parent=BSUD.9374.7.p1
contig_385	transdecoder	exon	906418	906485	.	-	.	ID=BSUD.9374.7.p1.exon3;Parent=BSUD.9374.7.p1
contig_385	transdecoder	CDS	906418	906485	.	-	0	ID=cds.BSUD.9374.7.p1;Parent=BSUD.9374.7.p1
contig_385	transdecoder	exon	905589	905752	.	-	.	ID=BSUD.9374.7.p1.exon4;Parent=BSUD.9374.7.p1
contig_385	transdecoder	CDS	905589	905752	.	-	1	ID=cds.BSUD.9374.7.p1;Parent=BSUD.9374.7.p1
contig_385	transdecoder	exon	904075	904175	.	-	.	ID=BSUD.9374.7.p1.exon5;Parent=BSUD.9374.7.p1
contig_385	transdecoder	CDS	904075	904175	.	-	2	ID=cds.BSUD.9374.7.p1;Parent=BSUD.9374.7.p1
contig_385	transdecoder	exon	903119	903280	.	-	.	ID=BSUD.9374.7.p1.exon6;Parent=BSUD.9374.7.p1
contig_385	transdecoder	CDS	903119	903280	.	-	0	ID=cds.BSUD.9374.7.p1;Parent=BSUD.9374.7.p1
contig_385	transdecoder	exon	900003	902086	.	-	.	ID=BSUD.9374.7.p1.exon7;Parent=BSUD.9374.7.p1
contig_385	transdecoder	CDS	901829	902086	.	-	0	ID=cds.BSUD.9374.7.p1;Parent=BSUD.9374.7.p1
contig_385	transdecoder	exon	898525	899528	.	-	.	ID=BSUD.9374.7.p1.exon8;Parent=BSUD.9374.7.p1
contig_385	transdecoder	three_prime_UTR	900003	901828	.	-	.	ID=BSUD.9374.7.p1.utr3p1;Parent=BSUD.9374.7.p1
contig_385	transdecoder	three_prime_UTR	898525	899528	.	-	.	ID=BSUD.9374.7.p1.utr3p2;Parent=BSUD.9374.7.p1
contig_385	transdecoder	mRNA	898525	910527	.	-	.	ID=BSUD.9374.8.p1;Parent=BSUD.9374;Interpro=IPR003726 (Homocysteine-binding domain)---IPR017226 (Betaine-homocysteine S-methyltransferase, BHMT)---IPR036589 (Homocysteine-binding domain superfamily)
contig_385	transdecoder	five_prime_UTR	910409	910527	.	-	.	ID=BSUD.9374.8.p1.utr5p1;Parent=BSUD.9374.8.p1
contig_385	transdecoder	five_prime_UTR	907365	907377	.	-	.	ID=BSUD.9374.8.p1.utr5p2;Parent=BSUD.9374.8.p1
contig_385	transdecoder	exon	910409	910527	.	-	.	ID=BSUD.9374.8.p1.exon1;Parent=BSUD.9374.8.p1
contig_385	transdecoder	exon	907281	907377	.	-	.	ID=BSUD.9374.8.p1.exon2;Parent=BSUD.9374.8.p1
contig_385	transdecoder	CDS	907281	907364	.	-	0	ID=cds.BSUD.9374.8.p1;Parent=BSUD.9374.8.p1
contig_385	transdecoder	exon	906418	906485	.	-	.	ID=BSUD.9374.8.p1.exon3;Parent=BSUD.9374.8.p1
contig_385	transdecoder	CDS	906418	906485	.	-	0	ID=cds.BSUD.9374.8.p1;Parent=BSUD.9374.8.p1
contig_385	transdecoder	exon	905589	905752	.	-	.	ID=BSUD.9374.8.p1.exon4;Parent=BSUD.9374.8.p1
contig_385	transdecoder	CDS	905589	905752	.	-	1	ID=cds.BSUD.9374.8.p1;Parent=BSUD.9374.8.p1
contig_385	transdecoder	exon	904079	904175	.	-	.	ID=BSUD.9374.8.p1.exon5;Parent=BSUD.9374.8.p1
contig_385	transdecoder	CDS	904079	904175	.	-	2	ID=cds.BSUD.9374.8.p1;Parent=BSUD.9374.8.p1
contig_385	transdecoder	exon	903119	903280	.	-	.	ID=BSUD.9374.8.p1.exon6;Parent=BSUD.9374.8.p1
contig_385	transdecoder	CDS	903241	903280	.	-	1	ID=cds.BSUD.9374.8.p1;Parent=BSUD.9374.8.p1
contig_385	transdecoder	exon	898525	902086	.	-	.	ID=BSUD.9374.8.p1.exon7;Parent=BSUD.9374.8.p1
contig_385	transdecoder	three_prime_UTR	903119	903240	.	-	.	ID=BSUD.9374.8.p1.utr3p1;Parent=BSUD.9374.8.p1
contig_385	transdecoder	three_prime_UTR	898525	902086	.	-	.	ID=BSUD.9374.8.p1.utr3p2;Parent=BSUD.9374.8.p1
contig_385	transdecoder	mRNA	898613	909933	.	-	.	ID=BSUD.9374.9.p1;Parent=BSUD.9374;Interpro=IPR003726 (Homocysteine-binding domain)---IPR017226 (Betaine-homocysteine S-methyltransferase, BHMT)---IPR036589 (Homocysteine-binding domain superfamily)
contig_385	transdecoder	five_prime_UTR	908870	909933	.	-	.	ID=BSUD.9374.9.p1.utr5p1;Parent=BSUD.9374.9.p1
contig_385	transdecoder	five_prime_UTR	907365	907377	.	-	.	ID=BSUD.9374.9.p1.utr5p2;Parent=BSUD.9374.9.p1
contig_385	transdecoder	exon	908870	909933	.	-	.	ID=BSUD.9374.9.p1.exon1;Parent=BSUD.9374.9.p1
contig_385	transdecoder	exon	907281	907377	.	-	.	ID=BSUD.9374.9.p1.exon2;Parent=BSUD.9374.9.p1
contig_385	transdecoder	CDS	907281	907364	.	-	0	ID=cds.BSUD.9374.9.p1;Parent=BSUD.9374.9.p1
contig_385	transdecoder	exon	906418	906485	.	-	.	ID=BSUD.9374.9.p1.exon3;Parent=BSUD.9374.9.p1
contig_385	transdecoder	CDS	906418	906485	.	-	0	ID=cds.BSUD.9374.9.p1;Parent=BSUD.9374.9.p1
contig_385	transdecoder	exon	905589	905752	.	-	.	ID=BSUD.9374.9.p1.exon4;Parent=BSUD.9374.9.p1
contig_385	transdecoder	CDS	905589	905752	.	-	1	ID=cds.BSUD.9374.9.p1;Parent=BSUD.9374.9.p1
contig_385	transdecoder	exon	904075	904175	.	-	.	ID=BSUD.9374.9.p1.exon5;Parent=BSUD.9374.9.p1
contig_385	transdecoder	CDS	904075	904175	.	-	2	ID=cds.BSUD.9374.9.p1;Parent=BSUD.9374.9.p1
contig_385	transdecoder	exon	903119	903280	.	-	.	ID=BSUD.9374.9.p1.exon6;Parent=BSUD.9374.9.p1
contig_385	transdecoder	CDS	903119	903280	.	-	0	ID=cds.BSUD.9374.9.p1;Parent=BSUD.9374.9.p1
contig_385	transdecoder	exon	901887	902086	.	-	.	ID=BSUD.9374.9.p1.exon7;Parent=BSUD.9374.9.p1
contig_385	transdecoder	CDS	901887	902086	.	-	0	ID=cds.BSUD.9374.9.p1;Parent=BSUD.9374.9.p1
contig_385	transdecoder	exon	898613	899528	.	-	.	ID=BSUD.9374.9.p1.exon8;Parent=BSUD.9374.9.p1
contig_385	transdecoder	CDS	899357	899528	.	-	1	ID=cds.BSUD.9374.9.p1;Parent=BSUD.9374.9.p1
contig_385	transdecoder	three_prime_UTR	898613	899356	.	-	.	ID=BSUD.9374.9.p1.utr3p1;Parent=BSUD.9374.9.p1
contig_385	transdecoder	gene	912470	947605	.	-	.	ID=BSUD.9375;Interpro=IPR009114 (Angiomotin)---IPR024646 (Angiomotin, C-terminal)
contig_385	transdecoder	mRNA	912470	947605	.	-	.	ID=BSUD.9375.1.p1;Parent=BSUD.9375;Interpro=IPR009114 (Angiomotin)---IPR024646 (Angiomotin, C-terminal)
contig_385	transdecoder	five_prime_UTR	947433	947605	.	-	.	ID=BSUD.9375.1.p1.utr5p1;Parent=BSUD.9375.1.p1
contig_385	transdecoder	five_prime_UTR	931293	931348	.	-	.	ID=BSUD.9375.1.p1.utr5p2;Parent=BSUD.9375.1.p1
contig_385	transdecoder	exon	947433	947605	.	-	.	ID=BSUD.9375.1.p1.exon1;Parent=BSUD.9375.1.p1
contig_385	transdecoder	exon	931245	931348	.	-	.	ID=BSUD.9375.1.p1.exon2;Parent=BSUD.9375.1.p1
contig_385	transdecoder	CDS	931245	931292	.	-	0	ID=cds.BSUD.9375.1.p1;Parent=BSUD.9375.1.p1
contig_385	transdecoder	exon	929501	930546	.	-	.	ID=BSUD.9375.1.p1.exon3;Parent=BSUD.9375.1.p1
contig_385	transdecoder	CDS	929501	930546	.	-	0	ID=cds.BSUD.9375.1.p1;Parent=BSUD.9375.1.p1
contig_385	transdecoder	exon	928482	928626	.	-	.	ID=BSUD.9375.1.p1.exon4;Parent=BSUD.9375.1.p1
contig_385	transdecoder	CDS	928482	928626	.	-	1	ID=cds.BSUD.9375.1.p1;Parent=BSUD.9375.1.p1
contig_385	transdecoder	exon	927762	927903	.	-	.	ID=BSUD.9375.1.p1.exon5;Parent=BSUD.9375.1.p1
contig_385	transdecoder	CDS	927762	927903	.	-	0	ID=cds.BSUD.9375.1.p1;Parent=BSUD.9375.1.p1
contig_385	transdecoder	exon	921271	921357	.	-	.	ID=BSUD.9375.1.p1.exon6;Parent=BSUD.9375.1.p1
contig_385	transdecoder	CDS	921271	921357	.	-	2	ID=cds.BSUD.9375.1.p1;Parent=BSUD.9375.1.p1
contig_385	transdecoder	exon	920431	920576	.	-	.	ID=BSUD.9375.1.p1.exon7;Parent=BSUD.9375.1.p1
contig_385	transdecoder	CDS	920431	920576	.	-	2	ID=cds.BSUD.9375.1.p1;Parent=BSUD.9375.1.p1
contig_385	transdecoder	exon	918783	918926	.	-	.	ID=BSUD.9375.1.p1.exon8;Parent=BSUD.9375.1.p1
contig_385	transdecoder	CDS	918783	918926	.	-	0	ID=cds.BSUD.9375.1.p1;Parent=BSUD.9375.1.p1
contig_385	transdecoder	exon	918088	918207	.	-	.	ID=BSUD.9375.1.p1.exon9;Parent=BSUD.9375.1.p1
contig_385	transdecoder	CDS	918088	918207	.	-	0	ID=cds.BSUD.9375.1.p1;Parent=BSUD.9375.1.p1
contig_385	transdecoder	exon	917584	917654	.	-	.	ID=BSUD.9375.1.p1.exon10;Parent=BSUD.9375.1.p1
contig_385	transdecoder	CDS	917584	917654	.	-	0	ID=cds.BSUD.9375.1.p1;Parent=BSUD.9375.1.p1
contig_385	transdecoder	exon	916980	917114	.	-	.	ID=BSUD.9375.1.p1.exon11;Parent=BSUD.9375.1.p1
contig_385	transdecoder	CDS	916980	917114	.	-	1	ID=cds.BSUD.9375.1.p1;Parent=BSUD.9375.1.p1
contig_385	transdecoder	exon	915912	916153	.	-	.	ID=BSUD.9375.1.p1.exon12;Parent=BSUD.9375.1.p1
contig_385	transdecoder	CDS	915912	916153	.	-	1	ID=cds.BSUD.9375.1.p1;Parent=BSUD.9375.1.p1
contig_385	transdecoder	exon	915681	915763	.	-	.	ID=BSUD.9375.1.p1.exon13;Parent=BSUD.9375.1.p1
contig_385	transdecoder	CDS	915681	915763	.	-	2	ID=cds.BSUD.9375.1.p1;Parent=BSUD.9375.1.p1
contig_385	transdecoder	exon	912470	915513	.	-	.	ID=BSUD.9375.1.p1.exon14;Parent=BSUD.9375.1.p1
contig_385	transdecoder	CDS	915469	915513	.	-	0	ID=cds.BSUD.9375.1.p1;Parent=BSUD.9375.1.p1
contig_385	transdecoder	three_prime_UTR	912470	915468	.	-	.	ID=BSUD.9375.1.p1.utr3p1;Parent=BSUD.9375.1.p1
contig_385	transdecoder	mRNA	912470	939845	.	-	.	ID=BSUD.9375.2.p1;Parent=BSUD.9375;Interpro=IPR009114 (Angiomotin)---IPR024646 (Angiomotin, C-terminal)
contig_385	transdecoder	five_prime_UTR	939283	939845	.	-	.	ID=BSUD.9375.2.p1.utr5p1;Parent=BSUD.9375.2.p1
contig_385	transdecoder	exon	939258	939845	.	-	.	ID=BSUD.9375.2.p1.exon1;Parent=BSUD.9375.2.p1
contig_385	transdecoder	CDS	939258	939282	.	-	0	ID=cds.BSUD.9375.2.p1;Parent=BSUD.9375.2.p1
contig_385	transdecoder	exon	931245	931348	.	-	.	ID=BSUD.9375.2.p1.exon2;Parent=BSUD.9375.2.p1
contig_385	transdecoder	CDS	931245	931348	.	-	2	ID=cds.BSUD.9375.2.p1;Parent=BSUD.9375.2.p1
contig_385	transdecoder	exon	929501	930546	.	-	.	ID=BSUD.9375.2.p1.exon3;Parent=BSUD.9375.2.p1
contig_385	transdecoder	CDS	929501	930546	.	-	0	ID=cds.BSUD.9375.2.p1;Parent=BSUD.9375.2.p1
contig_385	transdecoder	exon	928482	928626	.	-	.	ID=BSUD.9375.2.p1.exon4;Parent=BSUD.9375.2.p1
contig_385	transdecoder	CDS	928482	928626	.	-	1	ID=cds.BSUD.9375.2.p1;Parent=BSUD.9375.2.p1
contig_385	transdecoder	exon	927762	927903	.	-	.	ID=BSUD.9375.2.p1.exon5;Parent=BSUD.9375.2.p1
contig_385	transdecoder	CDS	927762	927903	.	-	0	ID=cds.BSUD.9375.2.p1;Parent=BSUD.9375.2.p1
contig_385	transdecoder	exon	921271	921357	.	-	.	ID=BSUD.9375.2.p1.exon6;Parent=BSUD.9375.2.p1
contig_385	transdecoder	CDS	921271	921357	.	-	2	ID=cds.BSUD.9375.2.p1;Parent=BSUD.9375.2.p1
contig_385	transdecoder	exon	920431	920576	.	-	.	ID=BSUD.9375.2.p1.exon7;Parent=BSUD.9375.2.p1
contig_385	transdecoder	CDS	920431	920576	.	-	2	ID=cds.BSUD.9375.2.p1;Parent=BSUD.9375.2.p1
contig_385	transdecoder	exon	918783	918926	.	-	.	ID=BSUD.9375.2.p1.exon8;Parent=BSUD.9375.2.p1
contig_385	transdecoder	CDS	918783	918926	.	-	0	ID=cds.BSUD.9375.2.p1;Parent=BSUD.9375.2.p1
contig_385	transdecoder	exon	918088	918207	.	-	.	ID=BSUD.9375.2.p1.exon9;Parent=BSUD.9375.2.p1
contig_385	transdecoder	CDS	918088	918207	.	-	0	ID=cds.BSUD.9375.2.p1;Parent=BSUD.9375.2.p1
contig_385	transdecoder	exon	917584	917654	.	-	.	ID=BSUD.9375.2.p1.exon10;Parent=BSUD.9375.2.p1
contig_385	transdecoder	CDS	917584	917654	.	-	0	ID=cds.BSUD.9375.2.p1;Parent=BSUD.9375.2.p1
contig_385	transdecoder	exon	916980	917114	.	-	.	ID=BSUD.9375.2.p1.exon11;Parent=BSUD.9375.2.p1
contig_385	transdecoder	CDS	916980	917114	.	-	1	ID=cds.BSUD.9375.2.p1;Parent=BSUD.9375.2.p1
contig_385	transdecoder	exon	915912	916153	.	-	.	ID=BSUD.9375.2.p1.exon12;Parent=BSUD.9375.2.p1
contig_385	transdecoder	CDS	915912	916153	.	-	1	ID=cds.BSUD.9375.2.p1;Parent=BSUD.9375.2.p1
contig_385	transdecoder	exon	915681	915763	.	-	.	ID=BSUD.9375.2.p1.exon13;Parent=BSUD.9375.2.p1
contig_385	transdecoder	CDS	915681	915763	.	-	2	ID=cds.BSUD.9375.2.p1;Parent=BSUD.9375.2.p1
contig_385	transdecoder	exon	912470	915513	.	-	.	ID=BSUD.9375.2.p1.exon14;Parent=BSUD.9375.2.p1
contig_385	transdecoder	CDS	915469	915513	.	-	0	ID=cds.BSUD.9375.2.p1;Parent=BSUD.9375.2.p1
contig_385	transdecoder	three_prime_UTR	912470	915468	.	-	.	ID=BSUD.9375.2.p1.utr3p1;Parent=BSUD.9375.2.p1
contig_385	transdecoder	mRNA	912470	939837	.	-	.	ID=BSUD.9375.3.p1;Parent=BSUD.9375;Interpro=IPR009114 (Angiomotin)---IPR024646 (Angiomotin, C-terminal)
contig_385	transdecoder	five_prime_UTR	939663	939837	.	-	.	ID=BSUD.9375.3.p1.utr5p1;Parent=BSUD.9375.3.p1
contig_385	transdecoder	five_prime_UTR	939283	939494	.	-	.	ID=BSUD.9375.3.p1.utr5p2;Parent=BSUD.9375.3.p1
contig_385	transdecoder	exon	939663	939837	.	-	.	ID=BSUD.9375.3.p1.exon1;Parent=BSUD.9375.3.p1
contig_385	transdecoder	exon	939258	939494	.	-	.	ID=BSUD.9375.3.p1.exon2;Parent=BSUD.9375.3.p1
contig_385	transdecoder	CDS	939258	939282	.	-	0	ID=cds.BSUD.9375.3.p1;Parent=BSUD.9375.3.p1
contig_385	transdecoder	exon	931245	931348	.	-	.	ID=BSUD.9375.3.p1.exon3;Parent=BSUD.9375.3.p1
contig_385	transdecoder	CDS	931245	931348	.	-	2	ID=cds.BSUD.9375.3.p1;Parent=BSUD.9375.3.p1
contig_385	transdecoder	exon	929501	930546	.	-	.	ID=BSUD.9375.3.p1.exon4;Parent=BSUD.9375.3.p1
contig_385	transdecoder	CDS	929501	930546	.	-	0	ID=cds.BSUD.9375.3.p1;Parent=BSUD.9375.3.p1
contig_385	transdecoder	exon	928482	928626	.	-	.	ID=BSUD.9375.3.p1.exon5;Parent=BSUD.9375.3.p1
contig_385	transdecoder	CDS	928482	928626	.	-	1	ID=cds.BSUD.9375.3.p1;Parent=BSUD.9375.3.p1
contig_385	transdecoder	exon	927762	927903	.	-	.	ID=BSUD.9375.3.p1.exon6;Parent=BSUD.9375.3.p1
contig_385	transdecoder	CDS	927762	927903	.	-	0	ID=cds.BSUD.9375.3.p1;Parent=BSUD.9375.3.p1
contig_385	transdecoder	exon	921271	921357	.	-	.	ID=BSUD.9375.3.p1.exon7;Parent=BSUD.9375.3.p1
contig_385	transdecoder	CDS	921271	921357	.	-	2	ID=cds.BSUD.9375.3.p1;Parent=BSUD.9375.3.p1
contig_385	transdecoder	exon	920431	920576	.	-	.	ID=BSUD.9375.3.p1.exon8;Parent=BSUD.9375.3.p1
contig_385	transdecoder	CDS	920431	920576	.	-	2	ID=cds.BSUD.9375.3.p1;Parent=BSUD.9375.3.p1
contig_385	transdecoder	exon	918783	918926	.	-	.	ID=BSUD.9375.3.p1.exon9;Parent=BSUD.9375.3.p1
contig_385	transdecoder	CDS	918783	918926	.	-	0	ID=cds.BSUD.9375.3.p1;Parent=BSUD.9375.3.p1
contig_385	transdecoder	exon	918088	918207	.	-	.	ID=BSUD.9375.3.p1.exon10;Parent=BSUD.9375.3.p1
contig_385	transdecoder	CDS	918088	918207	.	-	0	ID=cds.BSUD.9375.3.p1;Parent=BSUD.9375.3.p1
contig_385	transdecoder	exon	917584	917654	.	-	.	ID=BSUD.9375.3.p1.exon11;Parent=BSUD.9375.3.p1
contig_385	transdecoder	CDS	917584	917654	.	-	0	ID=cds.BSUD.9375.3.p1;Parent=BSUD.9375.3.p1
contig_385	transdecoder	exon	916980	917114	.	-	.	ID=BSUD.9375.3.p1.exon12;Parent=BSUD.9375.3.p1
contig_385	transdecoder	CDS	916980	917114	.	-	1	ID=cds.BSUD.9375.3.p1;Parent=BSUD.9375.3.p1
contig_385	transdecoder	exon	915912	916153	.	-	.	ID=BSUD.9375.3.p1.exon13;Parent=BSUD.9375.3.p1
contig_385	transdecoder	CDS	915912	916153	.	-	1	ID=cds.BSUD.9375.3.p1;Parent=BSUD.9375.3.p1
contig_385	transdecoder	exon	915681	915763	.	-	.	ID=BSUD.9375.3.p1.exon14;Parent=BSUD.9375.3.p1
contig_385	transdecoder	CDS	915681	915763	.	-	2	ID=cds.BSUD.9375.3.p1;Parent=BSUD.9375.3.p1
contig_385	transdecoder	exon	912470	915513	.	-	.	ID=BSUD.9375.3.p1.exon15;Parent=BSUD.9375.3.p1
contig_385	transdecoder	CDS	915469	915513	.	-	0	ID=cds.BSUD.9375.3.p1;Parent=BSUD.9375.3.p1
contig_385	transdecoder	three_prime_UTR	912470	915468	.	-	.	ID=BSUD.9375.3.p1.utr3p1;Parent=BSUD.9375.3.p1
contig_385	tRNAscan-SE	pseudogene_tRNA	929299	929363	27.8	-	.	ID=contig_385.trna22;Name=contig_385.tRNA22-ArgTCT;isotype=Arg;anticodon=TCT;gene_biotype=pseudogene
contig_385	tRNAscan-SE	exon	929299	929363	.	-	.	ID=contig_385.trna22.exon1;Parent=contig_385.trna22
contig_385	tRNAscan-SE	pseudogene_tRNA	944891	944959	30.3	-	.	ID=contig_385.trna21;Name=contig_385.tRNA21-ArgTCT;isotype=Arg;anticodon=TCT;gene_biotype=pseudogene
contig_385	tRNAscan-SE	exon	944891	944959	.	-	.	ID=contig_385.trna21.exon1;Parent=contig_385.trna21
contig_385	tRNAscan-SE	pseudogene_tRNA	945000	945068	30.3	-	.	ID=contig_385.trna20;Name=contig_385.tRNA20-ArgTCT;isotype=Arg;anticodon=TCT;gene_biotype=pseudogene
contig_385	tRNAscan-SE	exon	945000	945068	.	-	.	ID=contig_385.trna20.exon1;Parent=contig_385.trna20
contig_385	tRNAscan-SE	tRNA	947831	947904	80.0	+	.	ID=contig_385.trna7;Name=contig_385.tRNA7-ThrAGT;isotype=Thr;anticodon=AGT;gene_biotype=tRNA
contig_385	tRNAscan-SE	exon	947831	947904	.	+	.	ID=contig_385.trna7.exon1;Parent=contig_385.trna7
contig_385	transdecoder	gene	956469	959187	.	+	.	ID=BSUD.9376;Interpro=NA
contig_385	transdecoder	mRNA	956469	959187	.	+	.	ID=BSUD.9376.1.p1;Parent=BSUD.9376;Interpro=NA
contig_385	transdecoder	five_prime_UTR	956469	956510	.	+	.	ID=BSUD.9376.1.p1.utr5p1;Parent=BSUD.9376.1.p1
contig_385	transdecoder	five_prime_UTR	957898	957924	.	+	.	ID=BSUD.9376.1.p1.utr5p2;Parent=BSUD.9376.1.p1
contig_385	transdecoder	exon	956469	956510	.	+	.	ID=BSUD.9376.1.p1.exon1;Parent=BSUD.9376.1.p1
contig_385	transdecoder	exon	957898	959187	.	+	.	ID=BSUD.9376.1.p1.exon2;Parent=BSUD.9376.1.p1
contig_385	transdecoder	CDS	957925	958218	.	+	0	ID=cds.BSUD.9376.1.p1;Parent=BSUD.9376.1.p1
contig_385	transdecoder	three_prime_UTR	958219	959187	.	+	.	ID=BSUD.9376.1.p1.utr3p1;Parent=BSUD.9376.1.p1
contig_385	transdecoder	mRNA	956491	958311	.	+	.	ID=BSUD.9376.2.p1;Parent=BSUD.9376;Interpro=NA
contig_385	transdecoder	five_prime_UTR	956491	956651	.	+	.	ID=BSUD.9376.2.p1.utr5p1;Parent=BSUD.9376.2.p1
contig_385	transdecoder	five_prime_UTR	957898	957924	.	+	.	ID=BSUD.9376.2.p1.utr5p2;Parent=BSUD.9376.2.p1
contig_385	transdecoder	exon	956491	956651	.	+	.	ID=BSUD.9376.2.p1.exon1;Parent=BSUD.9376.2.p1
contig_385	transdecoder	exon	957898	958311	.	+	.	ID=BSUD.9376.2.p1.exon2;Parent=BSUD.9376.2.p1
contig_385	transdecoder	CDS	957925	958218	.	+	0	ID=cds.BSUD.9376.2.p1;Parent=BSUD.9376.2.p1
contig_385	transdecoder	three_prime_UTR	958219	958311	.	+	.	ID=BSUD.9376.2.p1.utr3p1;Parent=BSUD.9376.2.p1
contig_385	transdecoder	gene	994502	1010374	.	+	.	ID=BSUD.9377;Interpro=NA
contig_385	transdecoder	mRNA	994502	1010374	.	+	.	ID=BSUD.9377.1.p1;Parent=BSUD.9377;Interpro=NA
contig_385	transdecoder	five_prime_UTR	994502	994705	.	+	.	ID=BSUD.9377.1.p1.utr5p1;Parent=BSUD.9377.1.p1
contig_385	transdecoder	five_prime_UTR	996231	996293	.	+	.	ID=BSUD.9377.1.p1.utr5p2;Parent=BSUD.9377.1.p1
contig_385	transdecoder	exon	994502	994705	.	+	.	ID=BSUD.9377.1.p1.exon1;Parent=BSUD.9377.1.p1
contig_385	transdecoder	exon	996231	996594	.	+	.	ID=BSUD.9377.1.p1.exon2;Parent=BSUD.9377.1.p1
contig_385	transdecoder	CDS	996294	996594	.	+	0	ID=cds.BSUD.9377.1.p1;Parent=BSUD.9377.1.p1
contig_385	transdecoder	exon	997997	998296	.	+	.	ID=BSUD.9377.1.p1.exon3;Parent=BSUD.9377.1.p1
contig_385	transdecoder	CDS	997997	998296	.	+	2	ID=cds.BSUD.9377.1.p1;Parent=BSUD.9377.1.p1
contig_385	transdecoder	exon	1000190	1000480	.	+	.	ID=BSUD.9377.1.p1.exon4;Parent=BSUD.9377.1.p1
contig_385	transdecoder	CDS	1000190	1000480	.	+	2	ID=cds.BSUD.9377.1.p1;Parent=BSUD.9377.1.p1
contig_385	transdecoder	exon	1001327	1001617	.	+	.	ID=BSUD.9377.1.p1.exon5;Parent=BSUD.9377.1.p1
contig_385	transdecoder	CDS	1001327	1001617	.	+	2	ID=cds.BSUD.9377.1.p1;Parent=BSUD.9377.1.p1
contig_385	transdecoder	exon	1003692	1003988	.	+	.	ID=BSUD.9377.1.p1.exon6;Parent=BSUD.9377.1.p1
contig_385	transdecoder	CDS	1003692	1003988	.	+	2	ID=cds.BSUD.9377.1.p1;Parent=BSUD.9377.1.p1
contig_385	transdecoder	exon	1009697	1010374	.	+	.	ID=BSUD.9377.1.p1.exon7;Parent=BSUD.9377.1.p1
contig_385	transdecoder	CDS	1009697	1010145	.	+	2	ID=cds.BSUD.9377.1.p1;Parent=BSUD.9377.1.p1
contig_385	transdecoder	three_prime_UTR	1010146	1010374	.	+	.	ID=BSUD.9377.1.p1.utr3p1;Parent=BSUD.9377.1.p1
contig_385	transdecoder	mRNA	994502	1005884	.	+	.	ID=BSUD.9377.2.p1;Parent=BSUD.9377;Interpro=NA
contig_385	transdecoder	five_prime_UTR	994502	994705	.	+	.	ID=BSUD.9377.2.p1.utr5p1;Parent=BSUD.9377.2.p1
contig_385	transdecoder	five_prime_UTR	996231	996293	.	+	.	ID=BSUD.9377.2.p1.utr5p2;Parent=BSUD.9377.2.p1
contig_385	transdecoder	exon	994502	994705	.	+	.	ID=BSUD.9377.2.p1.exon1;Parent=BSUD.9377.2.p1
contig_385	transdecoder	exon	996231	996594	.	+	.	ID=BSUD.9377.2.p1.exon2;Parent=BSUD.9377.2.p1
contig_385	transdecoder	CDS	996294	996594	.	+	0	ID=cds.BSUD.9377.2.p1;Parent=BSUD.9377.2.p1
contig_385	transdecoder	exon	997997	998296	.	+	.	ID=BSUD.9377.2.p1.exon3;Parent=BSUD.9377.2.p1
contig_385	transdecoder	CDS	997997	998296	.	+	2	ID=cds.BSUD.9377.2.p1;Parent=BSUD.9377.2.p1
contig_385	transdecoder	exon	1000190	1000480	.	+	.	ID=BSUD.9377.2.p1.exon4;Parent=BSUD.9377.2.p1
contig_385	transdecoder	CDS	1000190	1000480	.	+	2	ID=cds.BSUD.9377.2.p1;Parent=BSUD.9377.2.p1
contig_385	transdecoder	exon	1001327	1001617	.	+	.	ID=BSUD.9377.2.p1.exon5;Parent=BSUD.9377.2.p1
contig_385	transdecoder	CDS	1001327	1001617	.	+	2	ID=cds.BSUD.9377.2.p1;Parent=BSUD.9377.2.p1
contig_385	transdecoder	exon	1003692	1003988	.	+	.	ID=BSUD.9377.2.p1.exon6;Parent=BSUD.9377.2.p1
contig_385	transdecoder	CDS	1003692	1003988	.	+	2	ID=cds.BSUD.9377.2.p1;Parent=BSUD.9377.2.p1
contig_385	transdecoder	exon	1005597	1005884	.	+	.	ID=BSUD.9377.2.p1.exon7;Parent=BSUD.9377.2.p1
contig_385	transdecoder	CDS	1005597	1005883	.	+	2	ID=cds.BSUD.9377.2.p1;Parent=BSUD.9377.2.p1
contig_385	transdecoder	gene	1025180	1036029	.	+	.	ID=BSUD.9378;Interpro=NA
contig_385	transdecoder	mRNA	1025180	1036029	.	+	.	ID=BSUD.9378.1.p1;Parent=BSUD.9378;Interpro=NA
contig_385	transdecoder	five_prime_UTR	1025180	1025259	.	+	.	ID=BSUD.9378.1.p1.utr5p1;Parent=BSUD.9378.1.p1
contig_385	transdecoder	five_prime_UTR	1035526	1035561	.	+	.	ID=BSUD.9378.1.p1.utr5p2;Parent=BSUD.9378.1.p1
contig_385	transdecoder	exon	1025180	1025259	.	+	.	ID=BSUD.9378.1.p1.exon1;Parent=BSUD.9378.1.p1
contig_385	transdecoder	exon	1035526	1036029	.	+	.	ID=BSUD.9378.1.p1.exon2;Parent=BSUD.9378.1.p1
contig_385	transdecoder	CDS	1035562	1035888	.	+	0	ID=cds.BSUD.9378.1.p1;Parent=BSUD.9378.1.p1
contig_385	transdecoder	three_prime_UTR	1035889	1036029	.	+	.	ID=BSUD.9378.1.p1.utr3p1;Parent=BSUD.9378.1.p1
contig_385	tRNAscan-SE	pseudogene_tRNA	1043044	1043109	27.7	+	.	ID=contig_385.trna8;Name=contig_385.tRNA8-GlyTCC;isotype=Gly;anticodon=TCC;gene_biotype=pseudogene
contig_385	tRNAscan-SE	exon	1043044	1043109	.	+	.	ID=contig_385.trna8.exon1;Parent=contig_385.trna8
contig_385	StringTie	gene	1084405	1091593	1000	+	.	ID=BSUD.9379
contig_385	StringTie	transcript	1084405	1091593	1000	+	.	ID=BSUD.9379.1;Parent=BSUD.9379
contig_385	StringTie	exon	1084405	1084634	1000	+	.	ID=BSUD.9379.1.exon1;Parent=BSUD.9379.1
contig_385	StringTie	exon	1091064	1091593	1000	+	.	ID=BSUD.9379.1.exon2;Parent=BSUD.9379.1
contig_385	StringTie	transcript	1090032	1091593	1000	+	.	ID=BSUD.9379.2;Parent=BSUD.9379
contig_385	StringTie	exon	1090032	1090094	1000	+	.	ID=BSUD.9379.2.exon1;Parent=BSUD.9379.2
contig_385	StringTie	exon	1091064	1091593	1000	+	.	ID=BSUD.9379.2.exon2;Parent=BSUD.9379.2
contig_385	transdecoder	gene	1105346	1113713	.	+	.	ID=BSUD.9380;Interpro=NA
contig_385	transdecoder	mRNA	1105346	1113713	.	+	.	ID=BSUD.9380.1.p1;Parent=BSUD.9380;Interpro=NA
contig_385	transdecoder	five_prime_UTR	1105346	1105493	.	+	.	ID=BSUD.9380.1.p1.utr5p1;Parent=BSUD.9380.1.p1
contig_385	transdecoder	five_prime_UTR	1112893	1112928	.	+	.	ID=BSUD.9380.1.p1.utr5p2;Parent=BSUD.9380.1.p1
contig_385	transdecoder	exon	1105346	1105493	.	+	.	ID=BSUD.9380.1.p1.exon1;Parent=BSUD.9380.1.p1
contig_385	transdecoder	exon	1112893	1113713	.	+	.	ID=BSUD.9380.1.p1.exon2;Parent=BSUD.9380.1.p1
contig_385	transdecoder	CDS	1112929	1113234	.	+	0	ID=cds.BSUD.9380.1.p1;Parent=BSUD.9380.1.p1
contig_385	transdecoder	three_prime_UTR	1113235	1113713	.	+	.	ID=BSUD.9380.1.p1.utr3p1;Parent=BSUD.9380.1.p1
contig_385	tRNAscan-SE	pseudogene_tRNA	1123977	1124045	43.6	+	.	ID=contig_385.trna9;Name=contig_385.tRNA9-GluTTC;isotype=Glu;anticodon=TTC;gene_biotype=pseudogene
contig_385	tRNAscan-SE	exon	1123977	1124045	.	+	.	ID=contig_385.trna9.exon1;Parent=contig_385.trna9
contig_385	StringTie	gene	1124427	1132583	1000	+	.	ID=BSUD.9381
contig_385	StringTie	transcript	1124427	1132583	1000	+	.	ID=BSUD.9381.1;Parent=BSUD.9381
contig_385	StringTie	exon	1124427	1124653	1000	+	.	ID=BSUD.9381.1.exon1;Parent=BSUD.9381.1
contig_385	StringTie	exon	1132163	1132583	1000	+	.	ID=BSUD.9381.1.exon2;Parent=BSUD.9381.1
contig_385	StringTie	gene	1140456	1157626	1000	+	.	ID=BSUD.9382
contig_385	StringTie	transcript	1140456	1157626	1000	+	.	ID=BSUD.9382.1;Parent=BSUD.9382
contig_385	StringTie	exon	1140456	1140543	1000	+	.	ID=BSUD.9382.1.exon1;Parent=BSUD.9382.1
contig_385	StringTie	exon	1156871	1157626	1000	+	.	ID=BSUD.9382.1.exon2;Parent=BSUD.9382.1
contig_385	StringTie	transcript	1154133	1157626	1000	+	.	ID=BSUD.9382.2;Parent=BSUD.9382
contig_385	StringTie	exon	1154133	1154189	1000	+	.	ID=BSUD.9382.2.exon1;Parent=BSUD.9382.2
contig_385	StringTie	exon	1156871	1157626	1000	+	.	ID=BSUD.9382.2.exon2;Parent=BSUD.9382.2
contig_385	transdecoder	gene	1162233	1165425	.	+	.	ID=BSUD.9383;Interpro=NA
contig_385	transdecoder	mRNA	1162233	1165425	.	+	.	ID=BSUD.9383.1.p1;Parent=BSUD.9383;Interpro=NA
contig_385	transdecoder	five_prime_UTR	1162233	1162373	.	+	.	ID=BSUD.9383.1.p1.utr5p1;Parent=BSUD.9383.1.p1
contig_385	transdecoder	five_prime_UTR	1164828	1164835	.	+	.	ID=BSUD.9383.1.p1.utr5p2;Parent=BSUD.9383.1.p1
contig_385	transdecoder	exon	1162233	1162373	.	+	.	ID=BSUD.9383.1.p1.exon1;Parent=BSUD.9383.1.p1
contig_385	transdecoder	exon	1164828	1165425	.	+	.	ID=BSUD.9383.1.p1.exon2;Parent=BSUD.9383.1.p1
contig_385	transdecoder	CDS	1164836	1165141	.	+	0	ID=cds.BSUD.9383.1.p1;Parent=BSUD.9383.1.p1
contig_385	transdecoder	three_prime_UTR	1165142	1165425	.	+	.	ID=BSUD.9383.1.p1.utr3p1;Parent=BSUD.9383.1.p1
contig_385	tRNAscan-SE	pseudogene_tRNA	1164144	1164219	32.2	+	.	ID=contig_385.trna10;Name=contig_385.tRNA10-GlyTCC;isotype=Gly;anticodon=TCC;gene_biotype=pseudogene
contig_385	tRNAscan-SE	exon	1164144	1164219	.	+	.	ID=contig_385.trna10.exon1;Parent=contig_385.trna10
contig_385	transdecoder	gene	1184422	1195447	.	-	.	ID=BSUD.9384;Interpro=NA
contig_385	transdecoder	mRNA	1184422	1192655	.	-	.	ID=BSUD.9384.1.p2;Parent=BSUD.9384;Interpro=NA
contig_385	transdecoder	five_prime_UTR	1192255	1192655	.	-	.	ID=BSUD.9384.1.p2.utr5p1;Parent=BSUD.9384.1.p2
contig_385	transdecoder	five_prime_UTR	1189159	1189168	.	-	.	ID=BSUD.9384.1.p2.utr5p2;Parent=BSUD.9384.1.p2
contig_385	transdecoder	exon	1192255	1192655	.	-	.	ID=BSUD.9384.1.p2.exon1;Parent=BSUD.9384.1.p2
contig_385	transdecoder	exon	1184422	1189168	.	-	.	ID=BSUD.9384.1.p2.exon2;Parent=BSUD.9384.1.p2
contig_385	transdecoder	CDS	1188685	1189158	.	-	0	ID=cds.BSUD.9384.1.p2;Parent=BSUD.9384.1.p2
contig_385	transdecoder	three_prime_UTR	1184422	1188684	.	-	.	ID=BSUD.9384.1.p2.utr3p1;Parent=BSUD.9384.1.p2
contig_385	transdecoder	mRNA	1184422	1195447	.	-	.	ID=BSUD.9384.2.p2;Parent=BSUD.9384;Interpro=NA
contig_385	transdecoder	five_prime_UTR	1195326	1195447	.	-	.	ID=BSUD.9384.2.p2.utr5p1;Parent=BSUD.9384.2.p2
contig_385	transdecoder	five_prime_UTR	1193653	1193807	.	-	.	ID=BSUD.9384.2.p2.utr5p2;Parent=BSUD.9384.2.p2
contig_385	transdecoder	five_prime_UTR	1192255	1192378	.	-	.	ID=BSUD.9384.2.p2.utr5p3;Parent=BSUD.9384.2.p2
contig_385	transdecoder	five_prime_UTR	1189159	1189168	.	-	.	ID=BSUD.9384.2.p2.utr5p4;Parent=BSUD.9384.2.p2
contig_385	transdecoder	exon	1195326	1195447	.	-	.	ID=BSUD.9384.2.p2.exon1;Parent=BSUD.9384.2.p2
contig_385	transdecoder	exon	1193653	1193807	.	-	.	ID=BSUD.9384.2.p2.exon2;Parent=BSUD.9384.2.p2
contig_385	transdecoder	exon	1192255	1192378	.	-	.	ID=BSUD.9384.2.p2.exon3;Parent=BSUD.9384.2.p2
contig_385	transdecoder	exon	1184422	1189168	.	-	.	ID=BSUD.9384.2.p2.exon4;Parent=BSUD.9384.2.p2
contig_385	transdecoder	CDS	1188685	1189158	.	-	0	ID=cds.BSUD.9384.2.p2;Parent=BSUD.9384.2.p2
contig_385	transdecoder	three_prime_UTR	1184422	1188684	.	-	.	ID=BSUD.9384.2.p2.utr3p1;Parent=BSUD.9384.2.p2
contig_385	transdecoder	gene	1196367	1203470	.	+	.	ID=BSUD.9385;Interpro=NA
contig_385	transdecoder	mRNA	1196367	1203470	.	+	.	ID=BSUD.9385.1.p1;Parent=BSUD.9385;Interpro=NA
contig_385	transdecoder	five_prime_UTR	1196367	1196488	.	+	.	ID=BSUD.9385.1.p1.utr5p1;Parent=BSUD.9385.1.p1
contig_385	transdecoder	five_prime_UTR	1199026	1199064	.	+	.	ID=BSUD.9385.1.p1.utr5p2;Parent=BSUD.9385.1.p1
contig_385	transdecoder	exon	1196367	1196488	.	+	.	ID=BSUD.9385.1.p1.exon1;Parent=BSUD.9385.1.p1
contig_385	transdecoder	exon	1199026	1203470	.	+	.	ID=BSUD.9385.1.p1.exon2;Parent=BSUD.9385.1.p1
contig_385	transdecoder	CDS	1199065	1200876	.	+	0	ID=cds.BSUD.9385.1.p1;Parent=BSUD.9385.1.p1
contig_385	transdecoder	three_prime_UTR	1200877	1203470	.	+	.	ID=BSUD.9385.1.p1.utr3p1;Parent=BSUD.9385.1.p1
contig_385	StringTie	gene	1196913	1197383	1000	-	.	ID=BSUD.9386
contig_385	StringTie	transcript	1196913	1197383	1000	-	.	ID=BSUD.9386.1;Parent=BSUD.9386
contig_385	StringTie	exon	1196913	1197145	1000	-	.	ID=BSUD.9386.1.exon1;Parent=BSUD.9386.1
contig_385	StringTie	exon	1197247	1197383	1000	-	.	ID=BSUD.9386.1.exon2;Parent=BSUD.9386.1
contig_385	transdecoder	gene	1209566	1228319	.	+	.	ID=BSUD.9387;Interpro=NA
contig_385	transdecoder	mRNA	1209566	1228319	.	+	.	ID=BSUD.9387.1.p1;Parent=BSUD.9387;Interpro=NA
contig_385	transdecoder	five_prime_UTR	1209566	1209902	.	+	.	ID=BSUD.9387.1.p1.utr5p1;Parent=BSUD.9387.1.p1
contig_385	transdecoder	five_prime_UTR	1223171	1223328	.	+	.	ID=BSUD.9387.1.p1.utr5p2;Parent=BSUD.9387.1.p1
contig_385	transdecoder	exon	1209566	1209902	.	+	.	ID=BSUD.9387.1.p1.exon1;Parent=BSUD.9387.1.p1
contig_385	transdecoder	exon	1223171	1228319	.	+	.	ID=BSUD.9387.1.p1.exon2;Parent=BSUD.9387.1.p1
contig_385	transdecoder	CDS	1223329	1224975	.	+	0	ID=cds.BSUD.9387.1.p1;Parent=BSUD.9387.1.p1
contig_385	transdecoder	three_prime_UTR	1224976	1228319	.	+	.	ID=BSUD.9387.1.p1.utr3p1;Parent=BSUD.9387.1.p1
contig_385	tRNAscan-SE	pseudogene_tRNA	1211001	1211069	25.1	-	.	ID=contig_385.trna19;Name=contig_385.tRNA19-ArgTCT;isotype=Arg;anticodon=TCT;gene_biotype=pseudogene
contig_385	tRNAscan-SE	exon	1211001	1211069	.	-	.	ID=contig_385.trna19.exon1;Parent=contig_385.trna19
contig_385	transdecoder	gene	1229294	1239448	.	-	.	ID=BSUD.9388;Interpro=NA
contig_385	transdecoder	mRNA	1229294	1239448	.	-	.	ID=BSUD.9388.1.p1;Parent=BSUD.9388;Interpro=NA
contig_385	transdecoder	five_prime_UTR	1238904	1239448	.	-	.	ID=BSUD.9388.1.p1.utr5p1;Parent=BSUD.9388.1.p1
contig_385	transdecoder	five_prime_UTR	1231199	1231452	.	-	.	ID=BSUD.9388.1.p1.utr5p2;Parent=BSUD.9388.1.p1
contig_385	transdecoder	exon	1238904	1239448	.	-	.	ID=BSUD.9388.1.p1.exon1;Parent=BSUD.9388.1.p1
contig_385	transdecoder	exon	1229294	1231452	.	-	.	ID=BSUD.9388.1.p1.exon2;Parent=BSUD.9388.1.p1
contig_385	transdecoder	CDS	1230467	1231198	.	-	0	ID=cds.BSUD.9388.1.p1;Parent=BSUD.9388.1.p1
contig_385	transdecoder	three_prime_UTR	1229294	1230466	.	-	.	ID=BSUD.9388.1.p1.utr3p1;Parent=BSUD.9388.1.p1
contig_385	StringTie	gene	1250853	1257411	1000	+	.	ID=BSUD.9389
contig_385	StringTie	transcript	1250853	1257411	1000	+	.	ID=BSUD.9389.1;Parent=BSUD.9389
contig_385	StringTie	exon	1250853	1251067	1000	+	.	ID=BSUD.9389.1.exon1;Parent=BSUD.9389.1
contig_385	StringTie	exon	1253954	1254068	1000	+	.	ID=BSUD.9389.1.exon2;Parent=BSUD.9389.1
contig_385	StringTie	exon	1255713	1257411	1000	+	.	ID=BSUD.9389.1.exon3;Parent=BSUD.9389.1
contig_385	transdecoder	gene	1259853	1280413	.	-	.	ID=BSUD.9390;Interpro=NA
contig_385	transdecoder	mRNA	1259853	1280413	.	-	.	ID=BSUD.9390.1.p1;Parent=BSUD.9390;Interpro=NA
contig_385	transdecoder	five_prime_UTR	1280008	1280413	.	-	.	ID=BSUD.9390.1.p1.utr5p1;Parent=BSUD.9390.1.p1
contig_385	transdecoder	five_prime_UTR	1271031	1271069	.	-	.	ID=BSUD.9390.1.p1.utr5p2;Parent=BSUD.9390.1.p1
contig_385	transdecoder	exon	1280008	1280413	.	-	.	ID=BSUD.9390.1.p1.exon1;Parent=BSUD.9390.1.p1
contig_385	transdecoder	exon	1270844	1271069	.	-	.	ID=BSUD.9390.1.p1.exon2;Parent=BSUD.9390.1.p1
contig_385	transdecoder	CDS	1270844	1271030	.	-	0	ID=cds.BSUD.9390.1.p1;Parent=BSUD.9390.1.p1
contig_385	transdecoder	exon	1269540	1269724	.	-	.	ID=BSUD.9390.1.p1.exon3;Parent=BSUD.9390.1.p1
contig_385	transdecoder	CDS	1269540	1269724	.	-	2	ID=cds.BSUD.9390.1.p1;Parent=BSUD.9390.1.p1
contig_385	transdecoder	exon	1268487	1268596	.	-	.	ID=BSUD.9390.1.p1.exon4;Parent=BSUD.9390.1.p1
contig_385	transdecoder	CDS	1268487	1268596	.	-	0	ID=cds.BSUD.9390.1.p1;Parent=BSUD.9390.1.p1
contig_385	transdecoder	exon	1266393	1266713	.	-	.	ID=BSUD.9390.1.p1.exon5;Parent=BSUD.9390.1.p1
contig_385	transdecoder	CDS	1266393	1266713	.	-	1	ID=cds.BSUD.9390.1.p1;Parent=BSUD.9390.1.p1
contig_385	transdecoder	exon	1265714	1265817	.	-	.	ID=BSUD.9390.1.p1.exon6;Parent=BSUD.9390.1.p1
contig_385	transdecoder	CDS	1265714	1265817	.	-	1	ID=cds.BSUD.9390.1.p1;Parent=BSUD.9390.1.p1
contig_385	transdecoder	exon	1259853	1264227	.	-	.	ID=BSUD.9390.1.p1.exon7;Parent=BSUD.9390.1.p1
contig_385	transdecoder	CDS	1263395	1264227	.	-	2	ID=cds.BSUD.9390.1.p1;Parent=BSUD.9390.1.p1
contig_385	transdecoder	three_prime_UTR	1259853	1263394	.	-	.	ID=BSUD.9390.1.p1.utr3p1;Parent=BSUD.9390.1.p1
contig_385	tRNAscan-SE	pseudogene_tRNA	1278159	1278227	21.6	-	.	ID=contig_385.trna18;Name=contig_385.tRNA18-GlyTCC;isotype=Gly;anticodon=TCC;gene_biotype=pseudogene
contig_385	tRNAscan-SE	exon	1278159	1278227	.	-	.	ID=contig_385.trna18.exon1;Parent=contig_385.trna18
contig_385	tRNAscan-SE	pseudogene_tRNA	1279884	1279950	23.7	-	.	ID=contig_385.trna17;Name=contig_385.tRNA17-GlyCCC;isotype=Gly;anticodon=CCC;gene_biotype=pseudogene
contig_385	tRNAscan-SE	exon	1279884	1279950	.	-	.	ID=contig_385.trna17.exon1;Parent=contig_385.trna17
contig_385	transdecoder	gene	1312202	1317268	.	-	.	ID=BSUD.9392;Interpro=NA
contig_385	transdecoder	mRNA	1312202	1317268	.	-	.	ID=BSUD.9392.1.p1;Parent=BSUD.9392;Interpro=NA
contig_385	transdecoder	five_prime_UTR	1316814	1317268	.	-	.	ID=BSUD.9392.1.p1.utr5p1;Parent=BSUD.9392.1.p1
contig_385	transdecoder	exon	1316798	1317268	.	-	.	ID=BSUD.9392.1.p1.exon1;Parent=BSUD.9392.1.p1
contig_385	transdecoder	CDS	1316798	1316813	.	-	0	ID=cds.BSUD.9392.1.p1;Parent=BSUD.9392.1.p1
contig_385	transdecoder	exon	1315833	1316002	.	-	.	ID=BSUD.9392.1.p1.exon2;Parent=BSUD.9392.1.p1
contig_385	transdecoder	CDS	1315833	1316002	.	-	2	ID=cds.BSUD.9392.1.p1;Parent=BSUD.9392.1.p1
contig_385	transdecoder	exon	1312202	1313683	.	-	.	ID=BSUD.9392.1.p1.exon3;Parent=BSUD.9392.1.p1
contig_385	transdecoder	CDS	1313543	1313683	.	-	0	ID=cds.BSUD.9392.1.p1;Parent=BSUD.9392.1.p1
contig_385	transdecoder	three_prime_UTR	1312202	1313542	.	-	.	ID=BSUD.9392.1.p1.utr3p1;Parent=BSUD.9392.1.p1
contig_385	tRNAscan-SE	pseudogene_tRNA	1313094	1313166	25.9	-	.	ID=contig_385.trna16;Name=contig_385.tRNA16-GlyTCC;isotype=Gly;anticodon=TCC;gene_biotype=pseudogene
contig_385	tRNAscan-SE	exon	1313094	1313166	.	-	.	ID=contig_385.trna16.exon1;Parent=contig_385.trna16
contig_385	transdecoder	gene	1321518	1407576	.	-	.	ID=BSUD.9393;Interpro=IPR017452 (GPCR, rhodopsin-like, 7TM)
contig_385	transdecoder	mRNA	1321518	1407576	.	-	.	ID=BSUD.9393.1.p1;Parent=BSUD.9393;Interpro=IPR017452 (GPCR, rhodopsin-like, 7TM)
contig_385	transdecoder	exon	1407535	1407576	.	-	.	ID=BSUD.9393.1.p1.exon1;Parent=BSUD.9393.1.p1
contig_385	transdecoder	CDS	1407535	1407575	.	-	0	ID=cds.BSUD.9393.1.p1;Parent=BSUD.9393.1.p1
contig_385	transdecoder	exon	1341554	1341703	.	-	.	ID=BSUD.9393.1.p1.exon2;Parent=BSUD.9393.1.p1
contig_385	transdecoder	CDS	1341554	1341703	.	-	1	ID=cds.BSUD.9393.1.p1;Parent=BSUD.9393.1.p1
contig_385	transdecoder	exon	1321518	1323196	.	-	.	ID=BSUD.9393.1.p1.exon3;Parent=BSUD.9393.1.p1
contig_385	transdecoder	CDS	1322683	1323196	.	-	1	ID=cds.BSUD.9393.1.p1;Parent=BSUD.9393.1.p1
contig_385	transdecoder	three_prime_UTR	1321518	1322682	.	-	.	ID=BSUD.9393.1.p1.utr3p1;Parent=BSUD.9393.1.p1
contig_385	tRNAscan-SE	pseudogene_tRNA	1359917	1359985	23.2	-	.	ID=contig_385.trna15;Name=contig_385.tRNA15-UndetNNN;isotype=Undet;anticodon=NNN;gene_biotype=pseudogene
contig_385	tRNAscan-SE	exon	1359917	1359985	.	-	.	ID=contig_385.trna15.exon1;Parent=contig_385.trna15
contig_385	tRNAscan-SE	pseudogene_tRNA	1364521	1364595	38.7	-	.	ID=contig_385.trna14;Name=contig_385.tRNA14-ArgTCT;isotype=Arg;anticodon=TCT;gene_biotype=pseudogene
contig_385	tRNAscan-SE	exon	1364521	1364595	.	-	.	ID=contig_385.trna14.exon1;Parent=contig_385.trna14
contig_385	transdecoder	gene	1381820	1402313	.	+	.	ID=BSUD.9394;Interpro=NA
contig_385	transdecoder	mRNA	1381820	1402313	.	+	.	ID=BSUD.9394.1.p1;Parent=BSUD.9394;Interpro=NA
contig_385	transdecoder	five_prime_UTR	1381820	1382535	.	+	.	ID=BSUD.9394.1.p1.utr5p1;Parent=BSUD.9394.1.p1
contig_385	transdecoder	five_prime_UTR	1393012	1393043	.	+	.	ID=BSUD.9394.1.p1.utr5p2;Parent=BSUD.9394.1.p1
contig_385	transdecoder	exon	1381820	1382535	.	+	.	ID=BSUD.9394.1.p1.exon1;Parent=BSUD.9394.1.p1
contig_385	transdecoder	exon	1393012	1393212	.	+	.	ID=BSUD.9394.1.p1.exon2;Parent=BSUD.9394.1.p1
contig_385	transdecoder	CDS	1393044	1393212	.	+	0	ID=cds.BSUD.9394.1.p1;Parent=BSUD.9394.1.p1
contig_385	transdecoder	exon	1393590	1393768	.	+	.	ID=BSUD.9394.1.p1.exon3;Parent=BSUD.9394.1.p1
contig_385	transdecoder	CDS	1393590	1393768	.	+	2	ID=cds.BSUD.9394.1.p1;Parent=BSUD.9394.1.p1
contig_385	transdecoder	exon	1394823	1394935	.	+	.	ID=BSUD.9394.1.p1.exon4;Parent=BSUD.9394.1.p1
contig_385	transdecoder	CDS	1394823	1394935	.	+	0	ID=cds.BSUD.9394.1.p1;Parent=BSUD.9394.1.p1
contig_385	transdecoder	exon	1395581	1395913	.	+	.	ID=BSUD.9394.1.p1.exon5;Parent=BSUD.9394.1.p1
contig_385	transdecoder	CDS	1395581	1395913	.	+	1	ID=cds.BSUD.9394.1.p1;Parent=BSUD.9394.1.p1
contig_385	transdecoder	exon	1396433	1396536	.	+	.	ID=BSUD.9394.1.p1.exon6;Parent=BSUD.9394.1.p1
contig_385	transdecoder	CDS	1396433	1396536	.	+	1	ID=cds.BSUD.9394.1.p1;Parent=BSUD.9394.1.p1
contig_385	transdecoder	exon	1397923	1402313	.	+	.	ID=BSUD.9394.1.p1.exon7;Parent=BSUD.9394.1.p1
contig_385	transdecoder	CDS	1397923	1399286	.	+	2	ID=cds.BSUD.9394.1.p1;Parent=BSUD.9394.1.p1
contig_385	transdecoder	three_prime_UTR	1399287	1402313	.	+	.	ID=BSUD.9394.1.p1.utr3p1;Parent=BSUD.9394.1.p1
contig_385	transdecoder	mRNA	1381821	1402219	.	+	.	ID=BSUD.9394.2.p1;Parent=BSUD.9394;Interpro=NA
contig_385	transdecoder	five_prime_UTR	1381821	1382535	.	+	.	ID=BSUD.9394.2.p1.utr5p1;Parent=BSUD.9394.2.p1
contig_385	transdecoder	five_prime_UTR	1387415	1387620	.	+	.	ID=BSUD.9394.2.p1.utr5p2;Parent=BSUD.9394.2.p1
contig_385	transdecoder	five_prime_UTR	1393012	1393043	.	+	.	ID=BSUD.9394.2.p1.utr5p3;Parent=BSUD.9394.2.p1
contig_385	transdecoder	exon	1381821	1382535	.	+	.	ID=BSUD.9394.2.p1.exon1;Parent=BSUD.9394.2.p1
contig_385	transdecoder	exon	1387415	1387620	.	+	.	ID=BSUD.9394.2.p1.exon2;Parent=BSUD.9394.2.p1
contig_385	transdecoder	exon	1393012	1393212	.	+	.	ID=BSUD.9394.2.p1.exon3;Parent=BSUD.9394.2.p1
contig_385	transdecoder	CDS	1393044	1393212	.	+	0	ID=cds.BSUD.9394.2.p1;Parent=BSUD.9394.2.p1
contig_385	transdecoder	exon	1393590	1393768	.	+	.	ID=BSUD.9394.2.p1.exon4;Parent=BSUD.9394.2.p1
contig_385	transdecoder	CDS	1393590	1393768	.	+	2	ID=cds.BSUD.9394.2.p1;Parent=BSUD.9394.2.p1
contig_385	transdecoder	exon	1394823	1394935	.	+	.	ID=BSUD.9394.2.p1.exon5;Parent=BSUD.9394.2.p1
contig_385	transdecoder	CDS	1394823	1394935	.	+	0	ID=cds.BSUD.9394.2.p1;Parent=BSUD.9394.2.p1
contig_385	transdecoder	exon	1395581	1395913	.	+	.	ID=BSUD.9394.2.p1.exon6;Parent=BSUD.9394.2.p1
contig_385	transdecoder	CDS	1395581	1395913	.	+	1	ID=cds.BSUD.9394.2.p1;Parent=BSUD.9394.2.p1
contig_385	transdecoder	exon	1396433	1396536	.	+	.	ID=BSUD.9394.2.p1.exon7;Parent=BSUD.9394.2.p1
contig_385	transdecoder	CDS	1396433	1396536	.	+	1	ID=cds.BSUD.9394.2.p1;Parent=BSUD.9394.2.p1
contig_385	transdecoder	exon	1397923	1402219	.	+	.	ID=BSUD.9394.2.p1.exon8;Parent=BSUD.9394.2.p1
contig_385	transdecoder	CDS	1397923	1399286	.	+	2	ID=cds.BSUD.9394.2.p1;Parent=BSUD.9394.2.p1
contig_385	transdecoder	three_prime_UTR	1399287	1402219	.	+	.	ID=BSUD.9394.2.p1.utr3p1;Parent=BSUD.9394.2.p1
contig_385	tRNAscan-SE	pseudogene_tRNA	1382832	1382916	26.4	+	.	ID=contig_385.trna11;Name=contig_385.tRNA11-GlyTCC;isotype=Gly;anticodon=TCC;gene_biotype=pseudogene
contig_385	tRNAscan-SE	exon	1382832	1382916	.	+	.	ID=contig_385.trna11.exon1;Parent=contig_385.trna11
contig_385	tRNAscan-SE	pseudogene_tRNA	1425480	1425548	29.9	+	.	ID=contig_385.trna12;Name=contig_385.tRNA12-MetCAT;isotype=Met;anticodon=CAT;gene_biotype=pseudogene
contig_385	tRNAscan-SE	exon	1425480	1425548	.	+	.	ID=contig_385.trna12.exon1;Parent=contig_385.trna12
contig_385	tRNAscan-SE	pseudogene_tRNA	1456462	1456531	25.8	-	.	ID=contig_385.trna13;Name=contig_385.tRNA13-ArgTCT;isotype=Arg;anticodon=TCT;gene_biotype=pseudogene
contig_385	tRNAscan-SE	exon	1456462	1456531	.	-	.	ID=contig_385.trna13.exon1;Parent=contig_385.trna13
contig_385	transdecoder	gene	1490261	1605378	.	-	.	ID=BSUD.9391;Interpro=IPR004245 (Protein of unknown function DUF229)---IPR017850 (Alkaline-phosphatase-like, core domain superfamily)
contig_385	transdecoder	mRNA	1490261	1605378	.	-	.	ID=BSUD.9391.1.p1;Parent=BSUD.9391;Interpro=IPR004245 (Protein of unknown function DUF229)---IPR017850 (Alkaline-phosphatase-like, core domain superfamily)
contig_385	transdecoder	five_prime_UTR	1605299	1605378	.	-	.	ID=BSUD.9391.1.p1.utr5p1;Parent=BSUD.9391.1.p1
contig_385	transdecoder	five_prime_UTR	1541319	1541369	.	-	.	ID=BSUD.9391.1.p1.utr5p2;Parent=BSUD.9391.1.p1
contig_385	transdecoder	five_prime_UTR	1534160	1534233	.	-	.	ID=BSUD.9391.1.p1.utr5p3;Parent=BSUD.9391.1.p1
contig_385	transdecoder	five_prime_UTR	1508094	1508559	.	-	.	ID=BSUD.9391.1.p1.utr5p4;Parent=BSUD.9391.1.p1
contig_385	transdecoder	exon	1605299	1605378	.	-	.	ID=BSUD.9391.1.p1.exon1;Parent=BSUD.9391.1.p1
contig_385	transdecoder	exon	1541319	1541369	.	-	.	ID=BSUD.9391.1.p1.exon2;Parent=BSUD.9391.1.p1
contig_385	transdecoder	exon	1534160	1534233	.	-	.	ID=BSUD.9391.1.p1.exon3;Parent=BSUD.9391.1.p1
contig_385	transdecoder	exon	1507858	1508559	.	-	.	ID=BSUD.9391.1.p1.exon4;Parent=BSUD.9391.1.p1
contig_385	transdecoder	CDS	1507858	1508093	.	-	0	ID=cds.BSUD.9391.1.p1;Parent=BSUD.9391.1.p1
contig_385	transdecoder	exon	1504673	1504816	.	-	.	ID=BSUD.9391.1.p1.exon5;Parent=BSUD.9391.1.p1
contig_385	transdecoder	CDS	1504673	1504816	.	-	1	ID=cds.BSUD.9391.1.p1;Parent=BSUD.9391.1.p1
contig_385	transdecoder	exon	1503345	1503558	.	-	.	ID=BSUD.9391.1.p1.exon6;Parent=BSUD.9391.1.p1
contig_385	transdecoder	CDS	1503345	1503558	.	-	1	ID=cds.BSUD.9391.1.p1;Parent=BSUD.9391.1.p1
contig_385	transdecoder	exon	1502343	1502484	.	-	.	ID=BSUD.9391.1.p1.exon7;Parent=BSUD.9391.1.p1
contig_385	transdecoder	CDS	1502343	1502484	.	-	0	ID=cds.BSUD.9391.1.p1;Parent=BSUD.9391.1.p1
contig_385	transdecoder	exon	1499040	1499164	.	-	.	ID=BSUD.9391.1.p1.exon8;Parent=BSUD.9391.1.p1
contig_385	transdecoder	CDS	1499040	1499164	.	-	2	ID=cds.BSUD.9391.1.p1;Parent=BSUD.9391.1.p1
contig_385	transdecoder	exon	1498676	1498846	.	-	.	ID=BSUD.9391.1.p1.exon9;Parent=BSUD.9391.1.p1
contig_385	transdecoder	CDS	1498676	1498846	.	-	0	ID=cds.BSUD.9391.1.p1;Parent=BSUD.9391.1.p1
contig_385	transdecoder	exon	1497131	1497364	.	-	.	ID=BSUD.9391.1.p1.exon10;Parent=BSUD.9391.1.p1
contig_385	transdecoder	CDS	1497131	1497364	.	-	0	ID=cds.BSUD.9391.1.p1;Parent=BSUD.9391.1.p1
contig_385	transdecoder	exon	1490261	1491292	.	-	.	ID=BSUD.9391.1.p1.exon11;Parent=BSUD.9391.1.p1
contig_385	transdecoder	CDS	1490465	1491292	.	-	0	ID=cds.BSUD.9391.1.p1;Parent=BSUD.9391.1.p1
contig_385	transdecoder	three_prime_UTR	1490261	1490464	.	-	.	ID=BSUD.9391.1.p1.utr3p1;Parent=BSUD.9391.1.p1
contig_385	transdecoder	mRNA	1490261	1605378	.	-	.	ID=BSUD.9391.2.p1;Parent=BSUD.9391;Interpro=IPR004245 (Protein of unknown function DUF229)---IPR017850 (Alkaline-phosphatase-like, core domain superfamily)
contig_385	transdecoder	five_prime_UTR	1605299	1605378	.	-	.	ID=BSUD.9391.2.p1.utr5p1;Parent=BSUD.9391.2.p1
contig_385	transdecoder	five_prime_UTR	1541319	1541369	.	-	.	ID=BSUD.9391.2.p1.utr5p2;Parent=BSUD.9391.2.p1
contig_385	transdecoder	five_prime_UTR	1508094	1508559	.	-	.	ID=BSUD.9391.2.p1.utr5p3;Parent=BSUD.9391.2.p1
contig_385	transdecoder	exon	1605299	1605378	.	-	.	ID=BSUD.9391.2.p1.exon1;Parent=BSUD.9391.2.p1
contig_385	transdecoder	exon	1541319	1541369	.	-	.	ID=BSUD.9391.2.p1.exon2;Parent=BSUD.9391.2.p1
contig_385	transdecoder	exon	1507858	1508559	.	-	.	ID=BSUD.9391.2.p1.exon3;Parent=BSUD.9391.2.p1
contig_385	transdecoder	CDS	1507858	1508093	.	-	0	ID=cds.BSUD.9391.2.p1;Parent=BSUD.9391.2.p1
contig_385	transdecoder	exon	1504673	1504816	.	-	.	ID=BSUD.9391.2.p1.exon4;Parent=BSUD.9391.2.p1
contig_385	transdecoder	CDS	1504673	1504816	.	-	1	ID=cds.BSUD.9391.2.p1;Parent=BSUD.9391.2.p1
contig_385	transdecoder	exon	1503345	1503558	.	-	.	ID=BSUD.9391.2.p1.exon5;Parent=BSUD.9391.2.p1
contig_385	transdecoder	CDS	1503345	1503558	.	-	1	ID=cds.BSUD.9391.2.p1;Parent=BSUD.9391.2.p1
contig_385	transdecoder	exon	1502343	1502484	.	-	.	ID=BSUD.9391.2.p1.exon6;Parent=BSUD.9391.2.p1
contig_385	transdecoder	CDS	1502343	1502484	.	-	0	ID=cds.BSUD.9391.2.p1;Parent=BSUD.9391.2.p1
contig_385	transdecoder	exon	1499040	1499164	.	-	.	ID=BSUD.9391.2.p1.exon7;Parent=BSUD.9391.2.p1
contig_385	transdecoder	CDS	1499040	1499164	.	-	2	ID=cds.BSUD.9391.2.p1;Parent=BSUD.9391.2.p1
contig_385	transdecoder	exon	1498676	1498846	.	-	.	ID=BSUD.9391.2.p1.exon8;Parent=BSUD.9391.2.p1
contig_385	transdecoder	CDS	1498676	1498846	.	-	0	ID=cds.BSUD.9391.2.p1;Parent=BSUD.9391.2.p1
contig_385	transdecoder	exon	1497131	1497364	.	-	.	ID=BSUD.9391.2.p1.exon9;Parent=BSUD.9391.2.p1
contig_385	transdecoder	CDS	1497131	1497364	.	-	0	ID=cds.BSUD.9391.2.p1;Parent=BSUD.9391.2.p1
contig_385	transdecoder	exon	1490261	1491292	.	-	.	ID=BSUD.9391.2.p1.exon10;Parent=BSUD.9391.2.p1
contig_385	transdecoder	CDS	1490465	1491292	.	-	0	ID=cds.BSUD.9391.2.p1;Parent=BSUD.9391.2.p1
contig_385	transdecoder	three_prime_UTR	1490261	1490464	.	-	.	ID=BSUD.9391.2.p1.utr3p1;Parent=BSUD.9391.2.p1
contig_386	transdecoder	gene	593	7632	.	+	.	ID=BSUD.9396;Interpro=NA
contig_386	transdecoder	mRNA	593	7632	.	+	.	ID=BSUD.9396.1.p1;Parent=BSUD.9396;Interpro=NA
contig_386	transdecoder	exon	593	835	.	+	.	ID=BSUD.9396.1.p1.exon1;Parent=BSUD.9396.1.p1
contig_386	transdecoder	CDS	593	835	.	+	0	ID=cds.BSUD.9396.1.p1;Parent=BSUD.9396.1.p1
contig_386	transdecoder	exon	2979	3132	.	+	.	ID=BSUD.9396.1.p1.exon2;Parent=BSUD.9396.1.p1
contig_386	transdecoder	CDS	2979	3132	.	+	0	ID=cds.BSUD.9396.1.p1;Parent=BSUD.9396.1.p1
contig_386	transdecoder	exon	7488	7632	.	+	.	ID=BSUD.9396.1.p1.exon3;Parent=BSUD.9396.1.p1
contig_386	transdecoder	CDS	7488	7543	.	+	2	ID=cds.BSUD.9396.1.p1;Parent=BSUD.9396.1.p1
contig_386	transdecoder	three_prime_UTR	7544	7632	.	+	.	ID=BSUD.9396.1.p1.utr3p1;Parent=BSUD.9396.1.p1
contig_386	transdecoder	gene	25017	30432	.	+	.	ID=BSUD.9402;Interpro=NA
contig_386	transdecoder	mRNA	25017	30432	.	+	.	ID=BSUD.9402.1.p1;Parent=BSUD.9402;Interpro=NA
contig_386	transdecoder	exon	25017	25069	.	+	.	ID=BSUD.9402.1.p1.exon1;Parent=BSUD.9402.1.p1
contig_386	transdecoder	CDS	25018	25069	.	+	0	ID=cds.BSUD.9402.1.p1;Parent=BSUD.9402.1.p1
contig_386	transdecoder	exon	25395	25582	.	+	.	ID=BSUD.9402.1.p1.exon2;Parent=BSUD.9402.1.p1
contig_386	transdecoder	CDS	25395	25582	.	+	2	ID=cds.BSUD.9402.1.p1;Parent=BSUD.9402.1.p1
contig_386	transdecoder	exon	26899	27052	.	+	.	ID=BSUD.9402.1.p1.exon3;Parent=BSUD.9402.1.p1
contig_386	transdecoder	CDS	26899	27052	.	+	0	ID=cds.BSUD.9402.1.p1;Parent=BSUD.9402.1.p1
contig_386	transdecoder	exon	29242	30432	.	+	.	ID=BSUD.9402.1.p1.exon4;Parent=BSUD.9402.1.p1
contig_386	transdecoder	CDS	29242	29300	.	+	2	ID=cds.BSUD.9402.1.p1;Parent=BSUD.9402.1.p1
contig_386	transdecoder	three_prime_UTR	29301	30432	.	+	.	ID=BSUD.9402.1.p1.utr3p1;Parent=BSUD.9402.1.p1
contig_386	transdecoder	mRNA	25018	30340	.	+	.	ID=BSUD.9402.2.p1;Parent=BSUD.9402;Interpro=NA
contig_386	transdecoder	five_prime_UTR	25018	25065	.	+	.	ID=BSUD.9402.2.p1.utr5p1;Parent=BSUD.9402.2.p1
contig_386	transdecoder	five_prime_UTR	25395	25399	.	+	.	ID=BSUD.9402.2.p1.utr5p2;Parent=BSUD.9402.2.p1
contig_386	transdecoder	exon	25018	25065	.	+	.	ID=BSUD.9402.2.p1.exon1;Parent=BSUD.9402.2.p1
contig_386	transdecoder	exon	25395	25582	.	+	.	ID=BSUD.9402.2.p1.exon2;Parent=BSUD.9402.2.p1
contig_386	transdecoder	CDS	25400	25582	.	+	0	ID=cds.BSUD.9402.2.p1;Parent=BSUD.9402.2.p1
contig_386	transdecoder	exon	26899	27052	.	+	.	ID=BSUD.9402.2.p1.exon3;Parent=BSUD.9402.2.p1
contig_386	transdecoder	CDS	26899	27052	.	+	0	ID=cds.BSUD.9402.2.p1;Parent=BSUD.9402.2.p1
contig_386	transdecoder	exon	29242	30340	.	+	.	ID=BSUD.9402.2.p1.exon4;Parent=BSUD.9402.2.p1
contig_386	transdecoder	CDS	29242	29300	.	+	2	ID=cds.BSUD.9402.2.p1;Parent=BSUD.9402.2.p1
contig_386	transdecoder	three_prime_UTR	29301	30340	.	+	.	ID=BSUD.9402.2.p1.utr3p1;Parent=BSUD.9402.2.p1
contig_386	tRNAscan-SE	pseudogene_tRNA	25815	25883	22.4	+	.	ID=contig_386.trna1;Name=contig_386.tRNA1-ArgTCG;isotype=Arg;anticodon=TCG;gene_biotype=pseudogene
contig_386	tRNAscan-SE	exon	25815	25883	.	+	.	ID=contig_386.trna1.exon1;Parent=contig_386.trna1
contig_386	transdecoder	gene	37480	86780	.	-	.	ID=BSUD.9403;Interpro=IPR036438 (Insulin-like superfamily)
contig_386	transdecoder	mRNA	37480	86780	.	-	.	ID=BSUD.9403.1.p1;Parent=BSUD.9403;Interpro=IPR036438 (Insulin-like superfamily)
contig_386	transdecoder	five_prime_UTR	86698	86780	.	-	.	ID=BSUD.9403.1.p1.utr5p1;Parent=BSUD.9403.1.p1
contig_386	transdecoder	exon	86655	86780	.	-	.	ID=BSUD.9403.1.p1.exon1;Parent=BSUD.9403.1.p1
contig_386	transdecoder	CDS	86655	86697	.	-	0	ID=cds.BSUD.9403.1.p1;Parent=BSUD.9403.1.p1
contig_386	transdecoder	exon	74853	74988	.	-	.	ID=BSUD.9403.1.p1.exon2;Parent=BSUD.9403.1.p1
contig_386	transdecoder	CDS	74853	74988	.	-	2	ID=cds.BSUD.9403.1.p1;Parent=BSUD.9403.1.p1
contig_386	transdecoder	exon	40746	40862	.	-	.	ID=BSUD.9403.1.p1.exon3;Parent=BSUD.9403.1.p1
contig_386	transdecoder	CDS	40746	40862	.	-	1	ID=cds.BSUD.9403.1.p1;Parent=BSUD.9403.1.p1
contig_386	transdecoder	exon	38566	38687	.	-	.	ID=BSUD.9403.1.p1.exon4;Parent=BSUD.9403.1.p1
contig_386	transdecoder	CDS	38566	38687	.	-	1	ID=cds.BSUD.9403.1.p1;Parent=BSUD.9403.1.p1
contig_386	transdecoder	exon	37480	37797	.	-	.	ID=BSUD.9403.1.p1.exon5;Parent=BSUD.9403.1.p1
contig_386	transdecoder	CDS	37592	37797	.	-	2	ID=cds.BSUD.9403.1.p1;Parent=BSUD.9403.1.p1
contig_386	transdecoder	three_prime_UTR	37480	37591	.	-	.	ID=BSUD.9403.1.p1.utr3p1;Parent=BSUD.9403.1.p1
contig_386	StringTie	gene	106545	107726	1000	.	.	ID=BSUD.9404
contig_386	StringTie	transcript	106545	107726	1000	.	.	ID=BSUD.9404.1;Parent=BSUD.9404
contig_386	StringTie	exon	106545	107726	1000	.	.	ID=BSUD.9404.1.exon1;Parent=BSUD.9404.1
contig_386	transdecoder	gene	113041	122060	.	+	.	ID=BSUD.9397;Interpro=NA
contig_386	transdecoder	mRNA	113041	122060	.	+	.	ID=BSUD.9397.1.p1;Parent=BSUD.9397;Interpro=NA
contig_386	transdecoder	five_prime_UTR	113041	113286	.	+	.	ID=BSUD.9397.1.p1.utr5p1;Parent=BSUD.9397.1.p1
contig_386	transdecoder	five_prime_UTR	120074	120123	.	+	.	ID=BSUD.9397.1.p1.utr5p2;Parent=BSUD.9397.1.p1
contig_386	transdecoder	exon	113041	113286	.	+	.	ID=BSUD.9397.1.p1.exon1;Parent=BSUD.9397.1.p1
contig_386	transdecoder	exon	120074	122060	.	+	.	ID=BSUD.9397.1.p1.exon2;Parent=BSUD.9397.1.p1
contig_386	transdecoder	CDS	120124	121530	.	+	0	ID=cds.BSUD.9397.1.p1;Parent=BSUD.9397.1.p1
contig_386	transdecoder	three_prime_UTR	121531	122060	.	+	.	ID=BSUD.9397.1.p1.utr3p1;Parent=BSUD.9397.1.p1
contig_386	transdecoder	gene	126927	137362	.	+	.	ID=BSUD.9399;Interpro=NA
contig_386	transdecoder	mRNA	126927	137362	.	+	.	ID=BSUD.9399.1.p1;Parent=BSUD.9399;Interpro=NA
contig_386	transdecoder	five_prime_UTR	126927	127072	.	+	.	ID=BSUD.9399.1.p1.utr5p1;Parent=BSUD.9399.1.p1
contig_386	transdecoder	exon	126927	127121	.	+	.	ID=BSUD.9399.1.p1.exon1;Parent=BSUD.9399.1.p1
contig_386	transdecoder	CDS	127073	127121	.	+	0	ID=cds.BSUD.9399.1.p1;Parent=BSUD.9399.1.p1
contig_386	transdecoder	exon	130583	130806	.	+	.	ID=BSUD.9399.1.p1.exon2;Parent=BSUD.9399.1.p1
contig_386	transdecoder	CDS	130583	130806	.	+	2	ID=cds.BSUD.9399.1.p1;Parent=BSUD.9399.1.p1
contig_386	transdecoder	exon	131617	131839	.	+	.	ID=BSUD.9399.1.p1.exon3;Parent=BSUD.9399.1.p1
contig_386	transdecoder	CDS	131617	131839	.	+	0	ID=cds.BSUD.9399.1.p1;Parent=BSUD.9399.1.p1
contig_386	transdecoder	exon	135791	137362	.	+	.	ID=BSUD.9399.1.p1.exon4;Parent=BSUD.9399.1.p1
contig_386	transdecoder	CDS	135791	135828	.	+	2	ID=cds.BSUD.9399.1.p1;Parent=BSUD.9399.1.p1
contig_386	transdecoder	three_prime_UTR	135829	137362	.	+	.	ID=BSUD.9399.1.p1.utr3p1;Parent=BSUD.9399.1.p1
contig_386	transdecoder	gene	138554	143179	.	-	.	ID=BSUD.9400;Interpro=NA
contig_386	transdecoder	mRNA	138554	143179	.	-	.	ID=BSUD.9400.1.p1;Parent=BSUD.9400;Interpro=NA
contig_386	transdecoder	exon	142967	143179	.	-	.	ID=BSUD.9400.1.p1.exon1;Parent=BSUD.9400.1.p1
contig_386	transdecoder	CDS	142967	143177	.	-	0	ID=cds.BSUD.9400.1.p1;Parent=BSUD.9400.1.p1
contig_386	transdecoder	exon	141673	141854	.	-	.	ID=BSUD.9400.1.p1.exon2;Parent=BSUD.9400.1.p1
contig_386	transdecoder	CDS	141673	141854	.	-	2	ID=cds.BSUD.9400.1.p1;Parent=BSUD.9400.1.p1
contig_386	transdecoder	exon	140751	140904	.	-	.	ID=BSUD.9400.1.p1.exon3;Parent=BSUD.9400.1.p1
contig_386	transdecoder	CDS	140751	140904	.	-	0	ID=cds.BSUD.9400.1.p1;Parent=BSUD.9400.1.p1
contig_386	transdecoder	exon	138554	138658	.	-	.	ID=BSUD.9400.1.p1.exon4;Parent=BSUD.9400.1.p1
contig_386	transdecoder	CDS	138594	138658	.	-	2	ID=cds.BSUD.9400.1.p1;Parent=BSUD.9400.1.p1
contig_386	transdecoder	three_prime_UTR	138554	138593	.	-	.	ID=BSUD.9400.1.p1.utr3p1;Parent=BSUD.9400.1.p1
contig_386	transdecoder	gene	159722	164057	.	-	.	ID=BSUD.9398;Interpro=NA
contig_386	transdecoder	mRNA	159722	164057	.	-	.	ID=BSUD.9398.1.p1;Parent=BSUD.9398;Interpro=NA
contig_386	transdecoder	exon	163911	164057	.	-	.	ID=BSUD.9398.1.p1.exon1;Parent=BSUD.9398.1.p1
contig_386	transdecoder	CDS	163911	164056	.	-	0	ID=cds.BSUD.9398.1.p1;Parent=BSUD.9398.1.p1
contig_386	transdecoder	exon	162372	162465	.	-	.	ID=BSUD.9398.1.p1.exon2;Parent=BSUD.9398.1.p1
contig_386	transdecoder	CDS	162372	162465	.	-	1	ID=cds.BSUD.9398.1.p1;Parent=BSUD.9398.1.p1
contig_386	transdecoder	exon	159722	162041	.	-	.	ID=BSUD.9398.1.p1.exon3;Parent=BSUD.9398.1.p1
contig_386	transdecoder	CDS	161868	162041	.	-	0	ID=cds.BSUD.9398.1.p1;Parent=BSUD.9398.1.p1
contig_386	transdecoder	three_prime_UTR	159722	161867	.	-	.	ID=BSUD.9398.1.p1.utr3p1;Parent=BSUD.9398.1.p1
contig_392	transdecoder	gene	131805	136791	.	+	.	ID=BSUD.9552;Interpro=NA
contig_392	transdecoder	mRNA	131805	136791	.	+	.	ID=BSUD.9552.1.p1;Parent=BSUD.9552;Interpro=NA
contig_392	transdecoder	five_prime_UTR	131805	131949	.	+	.	ID=BSUD.9552.1.p1.utr5p1;Parent=BSUD.9552.1.p1
contig_392	transdecoder	five_prime_UTR	133801	134093	.	+	.	ID=BSUD.9552.1.p1.utr5p2;Parent=BSUD.9552.1.p1
contig_392	transdecoder	exon	131805	131949	.	+	.	ID=BSUD.9552.1.p1.exon1;Parent=BSUD.9552.1.p1
contig_392	transdecoder	exon	133801	136791	.	+	.	ID=BSUD.9552.1.p1.exon2;Parent=BSUD.9552.1.p1
contig_392	transdecoder	CDS	134094	134540	.	+	0	ID=cds.BSUD.9552.1.p1;Parent=BSUD.9552.1.p1
contig_392	transdecoder	three_prime_UTR	134541	136791	.	+	.	ID=BSUD.9552.1.p1.utr3p1;Parent=BSUD.9552.1.p1
contig_393	tRNAscan-SE	pseudogene_tRNA	15366	15435	21.4	-	.	ID=contig_393.trna25;Name=contig_393.tRNA25-UndetNNN;isotype=Undet;anticodon=NNN;gene_biotype=pseudogene
contig_393	tRNAscan-SE	exon	15366	15435	.	-	.	ID=contig_393.trna25.exon1;Parent=contig_393.trna25
contig_393	transdecoder	gene	22483	27635	.	-	.	ID=BSUD.9570;Interpro=IPR002126 (Cadherin-like)---IPR015919 (Cadherin-like superfamily)---IPR020894 (Cadherin conserved site)
contig_393	transdecoder	mRNA	22483	27635	.	-	.	ID=BSUD.9570.1.p1;Parent=BSUD.9570;Interpro=IPR002126 (Cadherin-like)---IPR015919 (Cadherin-like superfamily)---IPR020894 (Cadherin conserved site)
contig_393	transdecoder	exon	27421	27635	.	-	.	ID=BSUD.9570.1.p1.exon1;Parent=BSUD.9570.1.p1
contig_393	transdecoder	CDS	27421	27635	.	-	0	ID=cds.BSUD.9570.1.p1;Parent=BSUD.9570.1.p1
contig_393	transdecoder	exon	26329	26490	.	-	.	ID=BSUD.9570.1.p1.exon2;Parent=BSUD.9570.1.p1
contig_393	transdecoder	CDS	26329	26490	.	-	1	ID=cds.BSUD.9570.1.p1;Parent=BSUD.9570.1.p1
contig_393	transdecoder	exon	25873	26021	.	-	.	ID=BSUD.9570.1.p1.exon3;Parent=BSUD.9570.1.p1
contig_393	transdecoder	CDS	25873	26021	.	-	1	ID=cds.BSUD.9570.1.p1;Parent=BSUD.9570.1.p1
contig_393	transdecoder	exon	22483	25683	.	-	.	ID=BSUD.9570.1.p1.exon4;Parent=BSUD.9570.1.p1
contig_393	transdecoder	CDS	24152	25683	.	-	2	ID=cds.BSUD.9570.1.p1;Parent=BSUD.9570.1.p1
contig_393	transdecoder	three_prime_UTR	22483	24151	.	-	.	ID=BSUD.9570.1.p1.utr3p1;Parent=BSUD.9570.1.p1
contig_393	transdecoder	gene	48335	52134	.	-	.	ID=BSUD.9571;Interpro=IPR002126 (Cadherin-like)---IPR013164 (Cadherin, N-terminal)---IPR015919 (Cadherin-like superfamily)
contig_393	transdecoder	mRNA	48335	52134	.	-	.	ID=BSUD.9571.1.p1;Parent=BSUD.9571;Interpro=IPR002126 (Cadherin-like)---IPR013164 (Cadherin, N-terminal)---IPR015919 (Cadherin-like superfamily)
contig_393	transdecoder	exon	51998	52134	.	-	.	ID=BSUD.9571.1.p1.exon1;Parent=BSUD.9571.1.p1
contig_393	transdecoder	CDS	51998	52132	.	-	0	ID=cds.BSUD.9571.1.p1;Parent=BSUD.9571.1.p1
contig_393	transdecoder	exon	48335	48489	.	-	.	ID=BSUD.9571.1.p1.exon2;Parent=BSUD.9571.1.p1
contig_393	transdecoder	CDS	48337	48489	.	-	0	ID=cds.BSUD.9571.1.p1;Parent=BSUD.9571.1.p1
contig_393	tRNAscan-SE	pseudogene_tRNA	88498	88570	24.9	-	.	ID=contig_393.trna24;Name=contig_393.tRNA24-ArgTCT;isotype=Arg;anticodon=TCT;gene_biotype=pseudogene
contig_393	tRNAscan-SE	exon	88498	88570	.	-	.	ID=contig_393.trna24.exon1;Parent=contig_393.trna24
contig_393	transdecoder	gene	110846	148068	.	+	.	ID=BSUD.9572;Interpro=IPR004166 (MHCK/EF2 kinase)---IPR011009 (Protein kinase-like domain superfamily)
contig_393	transdecoder	mRNA	110846	148068	.	+	.	ID=BSUD.9572.1.p1;Parent=BSUD.9572;Interpro=IPR004166 (MHCK/EF2 kinase)---IPR011009 (Protein kinase-like domain superfamily)
contig_393	transdecoder	five_prime_UTR	110846	111232	.	+	.	ID=BSUD.9572.1.p1.utr5p1;Parent=BSUD.9572.1.p1
contig_393	transdecoder	five_prime_UTR	140994	141121	.	+	.	ID=BSUD.9572.1.p1.utr5p2;Parent=BSUD.9572.1.p1
contig_393	transdecoder	exon	110846	111232	.	+	.	ID=BSUD.9572.1.p1.exon1;Parent=BSUD.9572.1.p1
contig_393	transdecoder	exon	140994	141301	.	+	.	ID=BSUD.9572.1.p1.exon2;Parent=BSUD.9572.1.p1
contig_393	transdecoder	CDS	141122	141301	.	+	0	ID=cds.BSUD.9572.1.p1;Parent=BSUD.9572.1.p1
contig_393	transdecoder	exon	143488	143733	.	+	.	ID=BSUD.9572.1.p1.exon3;Parent=BSUD.9572.1.p1
contig_393	transdecoder	CDS	143488	143733	.	+	0	ID=cds.BSUD.9572.1.p1;Parent=BSUD.9572.1.p1
contig_393	transdecoder	exon	144676	144801	.	+	.	ID=BSUD.9572.1.p1.exon4;Parent=BSUD.9572.1.p1
contig_393	transdecoder	CDS	144676	144801	.	+	0	ID=cds.BSUD.9572.1.p1;Parent=BSUD.9572.1.p1
contig_393	transdecoder	exon	145463	148068	.	+	.	ID=BSUD.9572.1.p1.exon5;Parent=BSUD.9572.1.p1
contig_393	transdecoder	CDS	145463	145927	.	+	0	ID=cds.BSUD.9572.1.p1;Parent=BSUD.9572.1.p1
contig_393	transdecoder	three_prime_UTR	145928	148068	.	+	.	ID=BSUD.9572.1.p1.utr3p1;Parent=BSUD.9572.1.p1
contig_393	tRNAscan-SE	pseudogene_tRNA	143266	143338	36.4	-	.	ID=contig_393.trna23;Name=contig_393.tRNA23-UndetNNN;isotype=Undet;anticodon=NNN;gene_biotype=pseudogene
contig_393	tRNAscan-SE	exon	143266	143338	.	-	.	ID=contig_393.trna23.exon1;Parent=contig_393.trna23
contig_393	transdecoder	gene	154481	169799	.	-	.	ID=BSUD.9573;Interpro=IPR001254 (Serine proteases, trypsin domain)---IPR009003 (Peptidase S1, PA clan)---IPR043504 (Peptidase S1, PA clan, chymotrypsin-like fold)
contig_393	transdecoder	mRNA	154481	169799	.	-	.	ID=BSUD.9573.1.p1;Parent=BSUD.9573;Interpro=IPR001254 (Serine proteases, trypsin domain)---IPR009003 (Peptidase S1, PA clan)---IPR043504 (Peptidase S1, PA clan, chymotrypsin-like fold)
contig_393	transdecoder	five_prime_UTR	169621	169799	.	-	.	ID=BSUD.9573.1.p1.utr5p1;Parent=BSUD.9573.1.p1
contig_393	transdecoder	exon	169539	169799	.	-	.	ID=BSUD.9573.1.p1.exon1;Parent=BSUD.9573.1.p1
contig_393	transdecoder	CDS	169539	169620	.	-	0	ID=cds.BSUD.9573.1.p1;Parent=BSUD.9573.1.p1
contig_393	transdecoder	exon	168955	169044	.	-	.	ID=BSUD.9573.1.p1.exon2;Parent=BSUD.9573.1.p1
contig_393	transdecoder	CDS	168955	169044	.	-	2	ID=cds.BSUD.9573.1.p1;Parent=BSUD.9573.1.p1
contig_393	transdecoder	exon	167915	168010	.	-	.	ID=BSUD.9573.1.p1.exon3;Parent=BSUD.9573.1.p1
contig_393	transdecoder	CDS	167915	168010	.	-	2	ID=cds.BSUD.9573.1.p1;Parent=BSUD.9573.1.p1
contig_393	transdecoder	exon	163509	163716	.	-	.	ID=BSUD.9573.1.p1.exon4;Parent=BSUD.9573.1.p1
contig_393	transdecoder	CDS	163509	163716	.	-	2	ID=cds.BSUD.9573.1.p1;Parent=BSUD.9573.1.p1
contig_393	transdecoder	exon	161559	161656	.	-	.	ID=BSUD.9573.1.p1.exon5;Parent=BSUD.9573.1.p1
contig_393	transdecoder	CDS	161559	161656	.	-	1	ID=cds.BSUD.9573.1.p1;Parent=BSUD.9573.1.p1
contig_393	transdecoder	exon	160463	160621	.	-	.	ID=BSUD.9573.1.p1.exon6;Parent=BSUD.9573.1.p1
contig_393	transdecoder	CDS	160463	160621	.	-	2	ID=cds.BSUD.9573.1.p1;Parent=BSUD.9573.1.p1
contig_393	transdecoder	exon	157890	158014	.	-	.	ID=BSUD.9573.1.p1.exon7;Parent=BSUD.9573.1.p1
contig_393	transdecoder	CDS	157890	158014	.	-	2	ID=cds.BSUD.9573.1.p1;Parent=BSUD.9573.1.p1
contig_393	transdecoder	exon	156142	156248	.	-	.	ID=BSUD.9573.1.p1.exon8;Parent=BSUD.9573.1.p1
contig_393	transdecoder	CDS	156142	156248	.	-	0	ID=cds.BSUD.9573.1.p1;Parent=BSUD.9573.1.p1
contig_393	transdecoder	exon	154481	154740	.	-	.	ID=BSUD.9573.1.p1.exon9;Parent=BSUD.9573.1.p1
contig_393	transdecoder	CDS	154653	154740	.	-	1	ID=cds.BSUD.9573.1.p1;Parent=BSUD.9573.1.p1
contig_393	transdecoder	three_prime_UTR	154481	154652	.	-	.	ID=BSUD.9573.1.p1.utr3p1;Parent=BSUD.9573.1.p1
contig_393	transdecoder	mRNA	154529	169763	.	-	.	ID=BSUD.9573.2.p1;Parent=BSUD.9573;Interpro=IPR001254 (Serine proteases, trypsin domain)---IPR009003 (Peptidase S1, PA clan)---IPR043504 (Peptidase S1, PA clan, chymotrypsin-like fold)
contig_393	transdecoder	five_prime_UTR	169621	169763	.	-	.	ID=BSUD.9573.2.p1.utr5p1;Parent=BSUD.9573.2.p1
contig_393	transdecoder	exon	169539	169763	.	-	.	ID=BSUD.9573.2.p1.exon1;Parent=BSUD.9573.2.p1
contig_393	transdecoder	CDS	169539	169620	.	-	0	ID=cds.BSUD.9573.2.p1;Parent=BSUD.9573.2.p1
contig_393	transdecoder	exon	168955	169044	.	-	.	ID=BSUD.9573.2.p1.exon2;Parent=BSUD.9573.2.p1
contig_393	transdecoder	CDS	168955	169044	.	-	2	ID=cds.BSUD.9573.2.p1;Parent=BSUD.9573.2.p1
contig_393	transdecoder	exon	167915	168010	.	-	.	ID=BSUD.9573.2.p1.exon3;Parent=BSUD.9573.2.p1
contig_393	transdecoder	CDS	167915	168010	.	-	2	ID=cds.BSUD.9573.2.p1;Parent=BSUD.9573.2.p1
contig_393	transdecoder	exon	163509	163716	.	-	.	ID=BSUD.9573.2.p1.exon4;Parent=BSUD.9573.2.p1
contig_393	transdecoder	CDS	163509	163716	.	-	2	ID=cds.BSUD.9573.2.p1;Parent=BSUD.9573.2.p1
contig_393	transdecoder	exon	161559	161656	.	-	.	ID=BSUD.9573.2.p1.exon5;Parent=BSUD.9573.2.p1
contig_393	transdecoder	CDS	161559	161656	.	-	1	ID=cds.BSUD.9573.2.p1;Parent=BSUD.9573.2.p1
contig_393	transdecoder	exon	160463	160621	.	-	.	ID=BSUD.9573.2.p1.exon6;Parent=BSUD.9573.2.p1
contig_393	transdecoder	CDS	160463	160621	.	-	2	ID=cds.BSUD.9573.2.p1;Parent=BSUD.9573.2.p1
contig_393	transdecoder	exon	157890	158014	.	-	.	ID=BSUD.9573.2.p1.exon7;Parent=BSUD.9573.2.p1
contig_393	transdecoder	CDS	157890	158014	.	-	2	ID=cds.BSUD.9573.2.p1;Parent=BSUD.9573.2.p1
contig_393	transdecoder	exon	154529	156248	.	-	.	ID=BSUD.9573.2.p1.exon8;Parent=BSUD.9573.2.p1
contig_393	transdecoder	CDS	156138	156248	.	-	0	ID=cds.BSUD.9573.2.p1;Parent=BSUD.9573.2.p1
contig_393	transdecoder	three_prime_UTR	154529	156137	.	-	.	ID=BSUD.9573.2.p1.utr3p1;Parent=BSUD.9573.2.p1
contig_393	transdecoder	gene	170901	181676	.	-	.	ID=BSUD.9574;Interpro=IPR001254 (Serine proteases, trypsin domain)---IPR009003 (Peptidase S1, PA clan)---IPR043504 (Peptidase S1, PA clan, chymotrypsin-like fold)
contig_393	transdecoder	mRNA	170901	181676	.	-	.	ID=BSUD.9574.1.p1;Parent=BSUD.9574;Interpro=IPR001254 (Serine proteases, trypsin domain)---IPR009003 (Peptidase S1, PA clan)---IPR043504 (Peptidase S1, PA clan, chymotrypsin-like fold)
contig_393	transdecoder	five_prime_UTR	181531	181676	.	-	.	ID=BSUD.9574.1.p1.utr5p1;Parent=BSUD.9574.1.p1
contig_393	transdecoder	exon	181449	181676	.	-	.	ID=BSUD.9574.1.p1.exon1;Parent=BSUD.9574.1.p1
contig_393	transdecoder	CDS	181449	181530	.	-	0	ID=cds.BSUD.9574.1.p1;Parent=BSUD.9574.1.p1
contig_393	transdecoder	exon	179579	179659	.	-	.	ID=BSUD.9574.1.p1.exon2;Parent=BSUD.9574.1.p1
contig_393	transdecoder	CDS	179579	179659	.	-	2	ID=cds.BSUD.9574.1.p1;Parent=BSUD.9574.1.p1
contig_393	transdecoder	exon	179037	179207	.	-	.	ID=BSUD.9574.1.p1.exon3;Parent=BSUD.9574.1.p1
contig_393	transdecoder	CDS	179037	179207	.	-	2	ID=cds.BSUD.9574.1.p1;Parent=BSUD.9574.1.p1
contig_393	transdecoder	exon	178106	178313	.	-	.	ID=BSUD.9574.1.p1.exon4;Parent=BSUD.9574.1.p1
contig_393	transdecoder	CDS	178106	178313	.	-	2	ID=cds.BSUD.9574.1.p1;Parent=BSUD.9574.1.p1
contig_393	transdecoder	exon	174770	174873	.	-	.	ID=BSUD.9574.1.p1.exon5;Parent=BSUD.9574.1.p1
contig_393	transdecoder	CDS	174770	174873	.	-	1	ID=cds.BSUD.9574.1.p1;Parent=BSUD.9574.1.p1
contig_393	transdecoder	exon	173857	174015	.	-	.	ID=BSUD.9574.1.p1.exon6;Parent=BSUD.9574.1.p1
contig_393	transdecoder	CDS	173857	174015	.	-	2	ID=cds.BSUD.9574.1.p1;Parent=BSUD.9574.1.p1
contig_393	transdecoder	exon	171785	171909	.	-	.	ID=BSUD.9574.1.p1.exon7;Parent=BSUD.9574.1.p1
contig_393	transdecoder	CDS	171785	171909	.	-	2	ID=cds.BSUD.9574.1.p1;Parent=BSUD.9574.1.p1
contig_393	transdecoder	exon	171504	171610	.	-	.	ID=BSUD.9574.1.p1.exon8;Parent=BSUD.9574.1.p1
contig_393	transdecoder	CDS	171504	171610	.	-	0	ID=cds.BSUD.9574.1.p1;Parent=BSUD.9574.1.p1
contig_393	transdecoder	exon	170901	171381	.	-	.	ID=BSUD.9574.1.p1.exon9;Parent=BSUD.9574.1.p1
contig_393	transdecoder	CDS	171291	171381	.	-	1	ID=cds.BSUD.9574.1.p1;Parent=BSUD.9574.1.p1
contig_393	transdecoder	three_prime_UTR	170901	171290	.	-	.	ID=BSUD.9574.1.p1.utr3p1;Parent=BSUD.9574.1.p1
contig_393	StringTie	gene	189442	189661	1000	.	.	ID=BSUD.9575
contig_393	StringTie	transcript	189442	189661	1000	.	.	ID=BSUD.9575.1;Parent=BSUD.9575
contig_393	StringTie	exon	189442	189661	1000	.	.	ID=BSUD.9575.1.exon1;Parent=BSUD.9575.1
contig_393	transdecoder	gene	191779	239816	.	-	.	ID=BSUD.9576;Interpro=IPR000938 (CAP Gly-rich domain)---IPR036859 (CAP Gly-rich domain superfamily)
contig_393	transdecoder	mRNA	191779	239816	.	-	.	ID=BSUD.9576.1.p1;Parent=BSUD.9576;Interpro=IPR000938 (CAP Gly-rich domain)---IPR036859 (CAP Gly-rich domain superfamily)
contig_393	transdecoder	five_prime_UTR	239577	239816	.	-	.	ID=BSUD.9576.1.p1.utr5p1;Parent=BSUD.9576.1.p1
contig_393	transdecoder	five_prime_UTR	237404	237539	.	-	.	ID=BSUD.9576.1.p1.utr5p2;Parent=BSUD.9576.1.p1
contig_393	transdecoder	exon	239577	239816	.	-	.	ID=BSUD.9576.1.p1.exon1;Parent=BSUD.9576.1.p1
contig_393	transdecoder	exon	237210	237539	.	-	.	ID=BSUD.9576.1.p1.exon2;Parent=BSUD.9576.1.p1
contig_393	transdecoder	CDS	237210	237403	.	-	0	ID=cds.BSUD.9576.1.p1;Parent=BSUD.9576.1.p1
contig_393	transdecoder	exon	235497	235575	.	-	.	ID=BSUD.9576.1.p1.exon3;Parent=BSUD.9576.1.p1
contig_393	transdecoder	CDS	235497	235575	.	-	1	ID=cds.BSUD.9576.1.p1;Parent=BSUD.9576.1.p1
contig_393	transdecoder	exon	234737	234920	.	-	.	ID=BSUD.9576.1.p1.exon4;Parent=BSUD.9576.1.p1
contig_393	transdecoder	CDS	234737	234920	.	-	0	ID=cds.BSUD.9576.1.p1;Parent=BSUD.9576.1.p1
contig_393	transdecoder	exon	207797	207860	.	-	.	ID=BSUD.9576.1.p1.exon5;Parent=BSUD.9576.1.p1
contig_393	transdecoder	CDS	207797	207860	.	-	2	ID=cds.BSUD.9576.1.p1;Parent=BSUD.9576.1.p1
contig_393	transdecoder	exon	207016	207091	.	-	.	ID=BSUD.9576.1.p1.exon6;Parent=BSUD.9576.1.p1
contig_393	transdecoder	CDS	207016	207091	.	-	1	ID=cds.BSUD.9576.1.p1;Parent=BSUD.9576.1.p1
contig_393	transdecoder	exon	203896	203991	.	-	.	ID=BSUD.9576.1.p1.exon7;Parent=BSUD.9576.1.p1
contig_393	transdecoder	CDS	203896	203991	.	-	0	ID=cds.BSUD.9576.1.p1;Parent=BSUD.9576.1.p1
contig_393	transdecoder	exon	202929	203072	.	-	.	ID=BSUD.9576.1.p1.exon8;Parent=BSUD.9576.1.p1
contig_393	transdecoder	CDS	202929	203072	.	-	0	ID=cds.BSUD.9576.1.p1;Parent=BSUD.9576.1.p1
contig_393	transdecoder	exon	202384	202527	.	-	.	ID=BSUD.9576.1.p1.exon9;Parent=BSUD.9576.1.p1
contig_393	transdecoder	CDS	202384	202527	.	-	0	ID=cds.BSUD.9576.1.p1;Parent=BSUD.9576.1.p1
contig_393	transdecoder	exon	202163	202293	.	-	.	ID=BSUD.9576.1.p1.exon10;Parent=BSUD.9576.1.p1
contig_393	transdecoder	CDS	202163	202293	.	-	0	ID=cds.BSUD.9576.1.p1;Parent=BSUD.9576.1.p1
contig_393	transdecoder	exon	201484	201538	.	-	.	ID=BSUD.9576.1.p1.exon11;Parent=BSUD.9576.1.p1
contig_393	transdecoder	CDS	201484	201538	.	-	1	ID=cds.BSUD.9576.1.p1;Parent=BSUD.9576.1.p1
contig_393	transdecoder	exon	199876	200554	.	-	.	ID=BSUD.9576.1.p1.exon12;Parent=BSUD.9576.1.p1
contig_393	transdecoder	CDS	199876	200554	.	-	0	ID=cds.BSUD.9576.1.p1;Parent=BSUD.9576.1.p1
contig_393	transdecoder	exon	195383	195490	.	-	.	ID=BSUD.9576.1.p1.exon13;Parent=BSUD.9576.1.p1
contig_393	transdecoder	CDS	195383	195490	.	-	2	ID=cds.BSUD.9576.1.p1;Parent=BSUD.9576.1.p1
contig_393	transdecoder	exon	194890	194996	.	-	.	ID=BSUD.9576.1.p1.exon14;Parent=BSUD.9576.1.p1
contig_393	transdecoder	CDS	194890	194996	.	-	2	ID=cds.BSUD.9576.1.p1;Parent=BSUD.9576.1.p1
contig_393	transdecoder	exon	191779	194327	.	-	.	ID=BSUD.9576.1.p1.exon15;Parent=BSUD.9576.1.p1
contig_393	transdecoder	CDS	194190	194327	.	-	0	ID=cds.BSUD.9576.1.p1;Parent=BSUD.9576.1.p1
contig_393	transdecoder	three_prime_UTR	191779	194189	.	-	.	ID=BSUD.9576.1.p1.utr3p1;Parent=BSUD.9576.1.p1
contig_393	transdecoder	mRNA	192468	213425	.	-	.	ID=BSUD.9576.2.p1;Parent=BSUD.9576;Interpro=IPR000938 (CAP Gly-rich domain)---IPR036859 (CAP Gly-rich domain superfamily)
contig_393	transdecoder	five_prime_UTR	213020	213425	.	-	.	ID=BSUD.9576.2.p1.utr5p1;Parent=BSUD.9576.2.p1
contig_393	transdecoder	exon	212992	213425	.	-	.	ID=BSUD.9576.2.p1.exon1;Parent=BSUD.9576.2.p1
contig_393	transdecoder	CDS	212992	213019	.	-	0	ID=cds.BSUD.9576.2.p1;Parent=BSUD.9576.2.p1
contig_393	transdecoder	exon	207797	207860	.	-	.	ID=BSUD.9576.2.p1.exon2;Parent=BSUD.9576.2.p1
contig_393	transdecoder	CDS	207797	207860	.	-	2	ID=cds.BSUD.9576.2.p1;Parent=BSUD.9576.2.p1
contig_393	transdecoder	exon	207016	207091	.	-	.	ID=BSUD.9576.2.p1.exon3;Parent=BSUD.9576.2.p1
contig_393	transdecoder	CDS	207016	207091	.	-	1	ID=cds.BSUD.9576.2.p1;Parent=BSUD.9576.2.p1
contig_393	transdecoder	exon	203896	203991	.	-	.	ID=BSUD.9576.2.p1.exon4;Parent=BSUD.9576.2.p1
contig_393	transdecoder	CDS	203896	203991	.	-	0	ID=cds.BSUD.9576.2.p1;Parent=BSUD.9576.2.p1
contig_393	transdecoder	exon	202929	203072	.	-	.	ID=BSUD.9576.2.p1.exon5;Parent=BSUD.9576.2.p1
contig_393	transdecoder	CDS	202929	203072	.	-	0	ID=cds.BSUD.9576.2.p1;Parent=BSUD.9576.2.p1
contig_393	transdecoder	exon	202384	202527	.	-	.	ID=BSUD.9576.2.p1.exon6;Parent=BSUD.9576.2.p1
contig_393	transdecoder	CDS	202384	202527	.	-	0	ID=cds.BSUD.9576.2.p1;Parent=BSUD.9576.2.p1
contig_393	transdecoder	exon	202163	202293	.	-	.	ID=BSUD.9576.2.p1.exon7;Parent=BSUD.9576.2.p1
contig_393	transdecoder	CDS	202163	202293	.	-	0	ID=cds.BSUD.9576.2.p1;Parent=BSUD.9576.2.p1
contig_393	transdecoder	exon	201484	201538	.	-	.	ID=BSUD.9576.2.p1.exon8;Parent=BSUD.9576.2.p1
contig_393	transdecoder	CDS	201484	201538	.	-	1	ID=cds.BSUD.9576.2.p1;Parent=BSUD.9576.2.p1
contig_393	transdecoder	exon	199876	200554	.	-	.	ID=BSUD.9576.2.p1.exon9;Parent=BSUD.9576.2.p1
contig_393	transdecoder	CDS	199876	200554	.	-	0	ID=cds.BSUD.9576.2.p1;Parent=BSUD.9576.2.p1
contig_393	transdecoder	exon	195383	195490	.	-	.	ID=BSUD.9576.2.p1.exon10;Parent=BSUD.9576.2.p1
contig_393	transdecoder	CDS	195383	195490	.	-	2	ID=cds.BSUD.9576.2.p1;Parent=BSUD.9576.2.p1
contig_393	transdecoder	exon	194890	194996	.	-	.	ID=BSUD.9576.2.p1.exon11;Parent=BSUD.9576.2.p1
contig_393	transdecoder	CDS	194890	194996	.	-	2	ID=cds.BSUD.9576.2.p1;Parent=BSUD.9576.2.p1
contig_393	transdecoder	exon	192468	194327	.	-	.	ID=BSUD.9576.2.p1.exon12;Parent=BSUD.9576.2.p1
contig_393	transdecoder	CDS	194190	194327	.	-	0	ID=cds.BSUD.9576.2.p1;Parent=BSUD.9576.2.p1
contig_393	transdecoder	three_prime_UTR	192468	194189	.	-	.	ID=BSUD.9576.2.p1.utr3p1;Parent=BSUD.9576.2.p1
contig_393	transdecoder	gene	295431	321013	.	+	.	ID=BSUD.9577;Interpro=NA
contig_393	transdecoder	mRNA	295431	321013	.	+	.	ID=BSUD.9577.1.p2;Parent=BSUD.9577;Interpro=NA
contig_393	transdecoder	five_prime_UTR	295431	295630	.	+	.	ID=BSUD.9577.1.p2.utr5p1;Parent=BSUD.9577.1.p2
contig_393	transdecoder	five_prime_UTR	296388	296502	.	+	.	ID=BSUD.9577.1.p2.utr5p2;Parent=BSUD.9577.1.p2
contig_393	transdecoder	five_prime_UTR	296980	297074	.	+	.	ID=BSUD.9577.1.p2.utr5p3;Parent=BSUD.9577.1.p2
contig_393	transdecoder	five_prime_UTR	299289	299297	.	+	.	ID=BSUD.9577.1.p2.utr5p4;Parent=BSUD.9577.1.p2
contig_393	transdecoder	exon	295431	295630	.	+	.	ID=BSUD.9577.1.p2.exon1;Parent=BSUD.9577.1.p2
contig_393	transdecoder	exon	296388	296502	.	+	.	ID=BSUD.9577.1.p2.exon2;Parent=BSUD.9577.1.p2
contig_393	transdecoder	exon	296980	297074	.	+	.	ID=BSUD.9577.1.p2.exon3;Parent=BSUD.9577.1.p2
contig_393	transdecoder	exon	299289	299371	.	+	.	ID=BSUD.9577.1.p2.exon4;Parent=BSUD.9577.1.p2
contig_393	transdecoder	CDS	299298	299371	.	+	0	ID=cds.BSUD.9577.1.p2;Parent=BSUD.9577.1.p2
contig_393	transdecoder	exon	300558	300713	.	+	.	ID=BSUD.9577.1.p2.exon5;Parent=BSUD.9577.1.p2
contig_393	transdecoder	CDS	300558	300654	.	+	1	ID=cds.BSUD.9577.1.p2;Parent=BSUD.9577.1.p2
contig_393	transdecoder	exon	303886	304078	.	+	.	ID=BSUD.9577.1.p2.exon6;Parent=BSUD.9577.1.p2
contig_393	transdecoder	exon	304444	304557	.	+	.	ID=BSUD.9577.1.p2.exon7;Parent=BSUD.9577.1.p2
contig_393	transdecoder	exon	306646	306769	.	+	.	ID=BSUD.9577.1.p2.exon8;Parent=BSUD.9577.1.p2
contig_393	transdecoder	exon	310062	310216	.	+	.	ID=BSUD.9577.1.p2.exon9;Parent=BSUD.9577.1.p2
contig_393	transdecoder	exon	310792	310917	.	+	.	ID=BSUD.9577.1.p2.exon10;Parent=BSUD.9577.1.p2
contig_393	transdecoder	exon	314424	314555	.	+	.	ID=BSUD.9577.1.p2.exon11;Parent=BSUD.9577.1.p2
contig_393	transdecoder	exon	315384	315464	.	+	.	ID=BSUD.9577.1.p2.exon12;Parent=BSUD.9577.1.p2
contig_393	transdecoder	exon	320583	321013	.	+	.	ID=BSUD.9577.1.p2.exon13;Parent=BSUD.9577.1.p2
contig_393	transdecoder	three_prime_UTR	300655	300713	.	+	.	ID=BSUD.9577.1.p2.utr3p1;Parent=BSUD.9577.1.p2
contig_393	transdecoder	three_prime_UTR	303886	304078	.	+	.	ID=BSUD.9577.1.p2.utr3p2;Parent=BSUD.9577.1.p2
contig_393	transdecoder	three_prime_UTR	304444	304557	.	+	.	ID=BSUD.9577.1.p2.utr3p3;Parent=BSUD.9577.1.p2
contig_393	transdecoder	three_prime_UTR	306646	306769	.	+	.	ID=BSUD.9577.1.p2.utr3p4;Parent=BSUD.9577.1.p2
contig_393	transdecoder	three_prime_UTR	310062	310216	.	+	.	ID=BSUD.9577.1.p2.utr3p5;Parent=BSUD.9577.1.p2
contig_393	transdecoder	three_prime_UTR	310792	310917	.	+	.	ID=BSUD.9577.1.p2.utr3p6;Parent=BSUD.9577.1.p2
contig_393	transdecoder	three_prime_UTR	314424	314555	.	+	.	ID=BSUD.9577.1.p2.utr3p7;Parent=BSUD.9577.1.p2
contig_393	transdecoder	three_prime_UTR	315384	315464	.	+	.	ID=BSUD.9577.1.p2.utr3p8;Parent=BSUD.9577.1.p2
contig_393	transdecoder	three_prime_UTR	320583	321013	.	+	.	ID=BSUD.9577.1.p2.utr3p9;Parent=BSUD.9577.1.p2
contig_393	transdecoder	gene	321037	342127	.	-	.	ID=BSUD.9578;Interpro=IPR009613 (Lipase maturation factor)
contig_393	transdecoder	mRNA	321037	342127	.	-	.	ID=BSUD.9578.1.p1;Parent=BSUD.9578;Interpro=IPR009613 (Lipase maturation factor)
contig_393	transdecoder	five_prime_UTR	341845	342127	.	-	.	ID=BSUD.9578.1.p1.utr5p1;Parent=BSUD.9578.1.p1
contig_393	transdecoder	exon	341671	342127	.	-	.	ID=BSUD.9578.1.p1.exon1;Parent=BSUD.9578.1.p1
contig_393	transdecoder	CDS	341671	341844	.	-	0	ID=cds.BSUD.9578.1.p1;Parent=BSUD.9578.1.p1
contig_393	transdecoder	exon	339801	339924	.	-	.	ID=BSUD.9578.1.p1.exon2;Parent=BSUD.9578.1.p1
contig_393	transdecoder	CDS	339801	339924	.	-	0	ID=cds.BSUD.9578.1.p1;Parent=BSUD.9578.1.p1
contig_393	transdecoder	exon	336570	336772	.	-	.	ID=BSUD.9578.1.p1.exon3;Parent=BSUD.9578.1.p1
contig_393	transdecoder	CDS	336570	336772	.	-	2	ID=cds.BSUD.9578.1.p1;Parent=BSUD.9578.1.p1
contig_393	transdecoder	exon	334210	334319	.	-	.	ID=BSUD.9578.1.p1.exon4;Parent=BSUD.9578.1.p1
contig_393	transdecoder	CDS	334210	334319	.	-	0	ID=cds.BSUD.9578.1.p1;Parent=BSUD.9578.1.p1
contig_393	transdecoder	exon	334007	334017	.	-	.	ID=BSUD.9578.1.p1.exon5;Parent=BSUD.9578.1.p1
contig_393	transdecoder	CDS	334007	334017	.	-	1	ID=cds.BSUD.9578.1.p1;Parent=BSUD.9578.1.p1
contig_393	transdecoder	exon	333111	333259	.	-	.	ID=BSUD.9578.1.p1.exon6;Parent=BSUD.9578.1.p1
contig_393	transdecoder	CDS	333111	333259	.	-	2	ID=cds.BSUD.9578.1.p1;Parent=BSUD.9578.1.p1
contig_393	transdecoder	exon	331561	331626	.	-	.	ID=BSUD.9578.1.p1.exon7;Parent=BSUD.9578.1.p1
contig_393	transdecoder	CDS	331561	331626	.	-	0	ID=cds.BSUD.9578.1.p1;Parent=BSUD.9578.1.p1
contig_393	transdecoder	exon	330187	330354	.	-	.	ID=BSUD.9578.1.p1.exon8;Parent=BSUD.9578.1.p1
contig_393	transdecoder	CDS	330187	330354	.	-	0	ID=cds.BSUD.9578.1.p1;Parent=BSUD.9578.1.p1
contig_393	transdecoder	exon	329324	329492	.	-	.	ID=BSUD.9578.1.p1.exon9;Parent=BSUD.9578.1.p1
contig_393	transdecoder	CDS	329324	329492	.	-	0	ID=cds.BSUD.9578.1.p1;Parent=BSUD.9578.1.p1
contig_393	transdecoder	exon	327180	327333	.	-	.	ID=BSUD.9578.1.p1.exon10;Parent=BSUD.9578.1.p1
contig_393	transdecoder	CDS	327180	327333	.	-	2	ID=cds.BSUD.9578.1.p1;Parent=BSUD.9578.1.p1
contig_393	transdecoder	exon	324728	324911	.	-	.	ID=BSUD.9578.1.p1.exon11;Parent=BSUD.9578.1.p1
contig_393	transdecoder	CDS	324728	324911	.	-	1	ID=cds.BSUD.9578.1.p1;Parent=BSUD.9578.1.p1
contig_393	transdecoder	exon	322945	323057	.	-	.	ID=BSUD.9578.1.p1.exon12;Parent=BSUD.9578.1.p1
contig_393	transdecoder	CDS	322945	323057	.	-	0	ID=cds.BSUD.9578.1.p1;Parent=BSUD.9578.1.p1
contig_393	transdecoder	exon	321037	322232	.	-	.	ID=BSUD.9578.1.p1.exon13;Parent=BSUD.9578.1.p1
contig_393	transdecoder	CDS	322040	322232	.	-	1	ID=cds.BSUD.9578.1.p1;Parent=BSUD.9578.1.p1
contig_393	transdecoder	three_prime_UTR	321037	322039	.	-	.	ID=BSUD.9578.1.p1.utr3p1;Parent=BSUD.9578.1.p1
contig_393	transdecoder	gene	343275	359972	.	+	.	ID=BSUD.9579;Interpro=IPR011989 (Armadillo-like helical)---IPR016024 (Armadillo-type fold)---IPR019451 (RNA polymerase II assembly factor Rtp1, C-terminal)---IPR039600 (TANGO6/Rtp1)
contig_393	transdecoder	mRNA	343275	359972	.	+	.	ID=BSUD.9579.1.p1;Parent=BSUD.9579;Interpro=IPR011989 (Armadillo-like helical)---IPR016024 (Armadillo-type fold)---IPR019451 (RNA polymerase II assembly factor Rtp1, C-terminal)---IPR039600 (TANGO6/Rtp1)
contig_393	transdecoder	five_prime_UTR	343275	343300	.	+	.	ID=BSUD.9579.1.p1.utr5p1;Parent=BSUD.9579.1.p1
contig_393	transdecoder	exon	343275	343397	.	+	.	ID=BSUD.9579.1.p1.exon1;Parent=BSUD.9579.1.p1
contig_393	transdecoder	CDS	343301	343397	.	+	0	ID=cds.BSUD.9579.1.p1;Parent=BSUD.9579.1.p1
contig_393	transdecoder	exon	345962	346854	.	+	.	ID=BSUD.9579.1.p1.exon2;Parent=BSUD.9579.1.p1
contig_393	transdecoder	CDS	345962	346854	.	+	2	ID=cds.BSUD.9579.1.p1;Parent=BSUD.9579.1.p1
contig_393	transdecoder	exon	347254	347371	.	+	.	ID=BSUD.9579.1.p1.exon3;Parent=BSUD.9579.1.p1
contig_393	transdecoder	CDS	347254	347371	.	+	0	ID=cds.BSUD.9579.1.p1;Parent=BSUD.9579.1.p1
contig_393	transdecoder	exon	347837	347961	.	+	.	ID=BSUD.9579.1.p1.exon4;Parent=BSUD.9579.1.p1
contig_393	transdecoder	CDS	347837	347961	.	+	2	ID=cds.BSUD.9579.1.p1;Parent=BSUD.9579.1.p1
contig_393	transdecoder	exon	348105	348267	.	+	.	ID=BSUD.9579.1.p1.exon5;Parent=BSUD.9579.1.p1
contig_393	transdecoder	CDS	348105	348267	.	+	0	ID=cds.BSUD.9579.1.p1;Parent=BSUD.9579.1.p1
contig_393	transdecoder	exon	348589	348662	.	+	.	ID=BSUD.9579.1.p1.exon6;Parent=BSUD.9579.1.p1
contig_393	transdecoder	CDS	348589	348662	.	+	2	ID=cds.BSUD.9579.1.p1;Parent=BSUD.9579.1.p1
contig_393	transdecoder	exon	349946	350058	.	+	.	ID=BSUD.9579.1.p1.exon7;Parent=BSUD.9579.1.p1
contig_393	transdecoder	CDS	349946	350058	.	+	0	ID=cds.BSUD.9579.1.p1;Parent=BSUD.9579.1.p1
contig_393	transdecoder	exon	350538	350723	.	+	.	ID=BSUD.9579.1.p1.exon8;Parent=BSUD.9579.1.p1
contig_393	transdecoder	CDS	350538	350723	.	+	1	ID=cds.BSUD.9579.1.p1;Parent=BSUD.9579.1.p1
contig_393	transdecoder	exon	350819	350924	.	+	.	ID=BSUD.9579.1.p1.exon9;Parent=BSUD.9579.1.p1
contig_393	transdecoder	CDS	350819	350924	.	+	1	ID=cds.BSUD.9579.1.p1;Parent=BSUD.9579.1.p1
contig_393	transdecoder	exon	351095	351295	.	+	.	ID=BSUD.9579.1.p1.exon10;Parent=BSUD.9579.1.p1
contig_393	transdecoder	CDS	351095	351295	.	+	0	ID=cds.BSUD.9579.1.p1;Parent=BSUD.9579.1.p1
contig_393	transdecoder	exon	352373	352498	.	+	.	ID=BSUD.9579.1.p1.exon11;Parent=BSUD.9579.1.p1
contig_393	transdecoder	CDS	352373	352498	.	+	0	ID=cds.BSUD.9579.1.p1;Parent=BSUD.9579.1.p1
contig_393	transdecoder	exon	353215	353388	.	+	.	ID=BSUD.9579.1.p1.exon12;Parent=BSUD.9579.1.p1
contig_393	transdecoder	CDS	353215	353388	.	+	0	ID=cds.BSUD.9579.1.p1;Parent=BSUD.9579.1.p1
contig_393	transdecoder	exon	354369	354492	.	+	.	ID=BSUD.9579.1.p1.exon13;Parent=BSUD.9579.1.p1
contig_393	transdecoder	CDS	354369	354492	.	+	0	ID=cds.BSUD.9579.1.p1;Parent=BSUD.9579.1.p1
contig_393	transdecoder	exon	355127	355284	.	+	.	ID=BSUD.9579.1.p1.exon14;Parent=BSUD.9579.1.p1
contig_393	transdecoder	CDS	355127	355284	.	+	2	ID=cds.BSUD.9579.1.p1;Parent=BSUD.9579.1.p1
contig_393	transdecoder	exon	356486	356693	.	+	.	ID=BSUD.9579.1.p1.exon15;Parent=BSUD.9579.1.p1
contig_393	transdecoder	CDS	356486	356693	.	+	0	ID=cds.BSUD.9579.1.p1;Parent=BSUD.9579.1.p1
contig_393	transdecoder	exon	357126	357277	.	+	.	ID=BSUD.9579.1.p1.exon16;Parent=BSUD.9579.1.p1
contig_393	transdecoder	CDS	357126	357277	.	+	2	ID=cds.BSUD.9579.1.p1;Parent=BSUD.9579.1.p1
contig_393	transdecoder	exon	358210	358323	.	+	.	ID=BSUD.9579.1.p1.exon17;Parent=BSUD.9579.1.p1
contig_393	transdecoder	CDS	358210	358323	.	+	0	ID=cds.BSUD.9579.1.p1;Parent=BSUD.9579.1.p1
contig_393	transdecoder	exon	359216	359972	.	+	.	ID=BSUD.9579.1.p1.exon18;Parent=BSUD.9579.1.p1
contig_393	transdecoder	CDS	359216	359398	.	+	0	ID=cds.BSUD.9579.1.p1;Parent=BSUD.9579.1.p1
contig_393	transdecoder	three_prime_UTR	359399	359972	.	+	.	ID=BSUD.9579.1.p1.utr3p1;Parent=BSUD.9579.1.p1
contig_393	transdecoder	gene	381280	388581	.	+	.	ID=BSUD.9580;Interpro=NA
contig_393	transdecoder	mRNA	381280	388581	.	+	.	ID=BSUD.9580.1.p1;Parent=BSUD.9580;Interpro=NA
contig_393	transdecoder	five_prime_UTR	381280	381348	.	+	.	ID=BSUD.9580.1.p1.utr5p1;Parent=BSUD.9580.1.p1
contig_393	transdecoder	five_prime_UTR	382542	382603	.	+	.	ID=BSUD.9580.1.p1.utr5p2;Parent=BSUD.9580.1.p1
contig_393	transdecoder	exon	381280	381348	.	+	.	ID=BSUD.9580.1.p1.exon1;Parent=BSUD.9580.1.p1
contig_393	transdecoder	exon	382542	382696	.	+	.	ID=BSUD.9580.1.p1.exon2;Parent=BSUD.9580.1.p1
contig_393	transdecoder	CDS	382604	382696	.	+	0	ID=cds.BSUD.9580.1.p1;Parent=BSUD.9580.1.p1
contig_393	transdecoder	exon	383531	383648	.	+	.	ID=BSUD.9580.1.p1.exon3;Parent=BSUD.9580.1.p1
contig_393	transdecoder	CDS	383531	383648	.	+	0	ID=cds.BSUD.9580.1.p1;Parent=BSUD.9580.1.p1
contig_393	transdecoder	exon	385340	385508	.	+	.	ID=BSUD.9580.1.p1.exon4;Parent=BSUD.9580.1.p1
contig_393	transdecoder	CDS	385340	385508	.	+	2	ID=cds.BSUD.9580.1.p1;Parent=BSUD.9580.1.p1
contig_393	transdecoder	exon	387859	388581	.	+	.	ID=BSUD.9580.1.p1.exon5;Parent=BSUD.9580.1.p1
contig_393	transdecoder	CDS	387859	388045	.	+	1	ID=cds.BSUD.9580.1.p1;Parent=BSUD.9580.1.p1
contig_393	transdecoder	three_prime_UTR	388046	388581	.	+	.	ID=BSUD.9580.1.p1.utr3p1;Parent=BSUD.9580.1.p1
contig_393	tRNAscan-SE	pseudogene_tRNA	389414	389481	23.7	-	.	ID=contig_393.trna22;Name=contig_393.tRNA22-UndetNNN;isotype=Undet;anticodon=NNN;gene_biotype=pseudogene
contig_393	tRNAscan-SE	exon	389414	389481	.	-	.	ID=contig_393.trna22.exon1;Parent=contig_393.trna22
contig_393	transdecoder	gene	440214	446059	.	+	.	ID=BSUD.9581;Interpro=NA
contig_393	transdecoder	mRNA	440214	446059	.	+	.	ID=BSUD.9581.2.p1;Parent=BSUD.9581;Interpro=NA
contig_393	transdecoder	five_prime_UTR	440214	440414	.	+	.	ID=BSUD.9581.2.p1.utr5p1;Parent=BSUD.9581.2.p1
contig_393	transdecoder	five_prime_UTR	445106	445206	.	+	.	ID=BSUD.9581.2.p1.utr5p2;Parent=BSUD.9581.2.p1
contig_393	transdecoder	exon	440214	440414	.	+	.	ID=BSUD.9581.2.p1.exon1;Parent=BSUD.9581.2.p1
contig_393	transdecoder	exon	445106	446059	.	+	.	ID=BSUD.9581.2.p1.exon2;Parent=BSUD.9581.2.p1
contig_393	transdecoder	CDS	445207	445368	.	+	0	ID=cds.BSUD.9581.2.p1;Parent=BSUD.9581.2.p1
contig_393	transdecoder	three_prime_UTR	445369	446059	.	+	.	ID=BSUD.9581.2.p1.utr3p1;Parent=BSUD.9581.2.p1
contig_393	transdecoder	gene	447012	450753	.	+	.	ID=BSUD.9582;Interpro=IPR001128 (Cytochrome P450)---IPR002401 (Cytochrome P450, E-class, group I)---IPR017972 (Cytochrome P450, conserved site)---IPR036396 (Cytochrome P450 superfamily)
contig_393	transdecoder	mRNA	447012	450753	.	+	.	ID=BSUD.9582.1.p1;Parent=BSUD.9582;Interpro=IPR001128 (Cytochrome P450)---IPR002401 (Cytochrome P450, E-class, group I)---IPR017972 (Cytochrome P450, conserved site)---IPR036396 (Cytochrome P450 superfamily)
contig_393	transdecoder	five_prime_UTR	447012	447365	.	+	.	ID=BSUD.9582.1.p1.utr5p1;Parent=BSUD.9582.1.p1
contig_393	transdecoder	five_prime_UTR	448265	448265	.	+	.	ID=BSUD.9582.1.p1.utr5p2;Parent=BSUD.9582.1.p1
contig_393	transdecoder	exon	447012	447365	.	+	.	ID=BSUD.9582.1.p1.exon1;Parent=BSUD.9582.1.p1
contig_393	transdecoder	exon	448265	450753	.	+	.	ID=BSUD.9582.1.p1.exon2;Parent=BSUD.9582.1.p1
contig_393	transdecoder	CDS	448266	449801	.	+	0	ID=cds.BSUD.9582.1.p1;Parent=BSUD.9582.1.p1
contig_393	transdecoder	three_prime_UTR	449802	450753	.	+	.	ID=BSUD.9582.1.p1.utr3p1;Parent=BSUD.9582.1.p1
contig_393	transdecoder	gene	470383	489843	.	-	.	ID=BSUD.9583;Interpro=IPR026214 (HAUS augmin-like complex subunit 4, metazoa)---IPR029327 (HAUS augmin-like complex subunit 4)
contig_393	transdecoder	mRNA	470383	489828	.	-	.	ID=BSUD.9583.1.p1;Parent=BSUD.9583;Interpro=IPR026214 (HAUS augmin-like complex subunit 4, metazoa)---IPR029327 (HAUS augmin-like complex subunit 4)
contig_393	transdecoder	five_prime_UTR	489705	489828	.	-	.	ID=BSUD.9583.1.p1.utr5p1;Parent=BSUD.9583.1.p1
contig_393	transdecoder	exon	489683	489828	.	-	.	ID=BSUD.9583.1.p1.exon1;Parent=BSUD.9583.1.p1
contig_393	transdecoder	CDS	489683	489704	.	-	0	ID=cds.BSUD.9583.1.p1;Parent=BSUD.9583.1.p1
contig_393	transdecoder	exon	487859	487989	.	-	.	ID=BSUD.9583.1.p1.exon2;Parent=BSUD.9583.1.p1
contig_393	transdecoder	CDS	487859	487989	.	-	2	ID=cds.BSUD.9583.1.p1;Parent=BSUD.9583.1.p1
contig_393	transdecoder	exon	484854	484985	.	-	.	ID=BSUD.9583.1.p1.exon3;Parent=BSUD.9583.1.p1
contig_393	transdecoder	CDS	484854	484985	.	-	0	ID=cds.BSUD.9583.1.p1;Parent=BSUD.9583.1.p1
contig_393	transdecoder	exon	483791	483928	.	-	.	ID=BSUD.9583.1.p1.exon4;Parent=BSUD.9583.1.p1
contig_393	transdecoder	CDS	483791	483928	.	-	0	ID=cds.BSUD.9583.1.p1;Parent=BSUD.9583.1.p1
contig_393	transdecoder	exon	477694	477790	.	-	.	ID=BSUD.9583.1.p1.exon5;Parent=BSUD.9583.1.p1
contig_393	transdecoder	CDS	477694	477790	.	-	0	ID=cds.BSUD.9583.1.p1;Parent=BSUD.9583.1.p1
contig_393	transdecoder	exon	476774	476916	.	-	.	ID=BSUD.9583.1.p1.exon6;Parent=BSUD.9583.1.p1
contig_393	transdecoder	CDS	476774	476916	.	-	2	ID=cds.BSUD.9583.1.p1;Parent=BSUD.9583.1.p1
contig_393	transdecoder	exon	476004	476134	.	-	.	ID=BSUD.9583.1.p1.exon7;Parent=BSUD.9583.1.p1
contig_393	transdecoder	CDS	476004	476134	.	-	0	ID=cds.BSUD.9583.1.p1;Parent=BSUD.9583.1.p1
contig_393	transdecoder	exon	475629	475697	.	-	.	ID=BSUD.9583.1.p1.exon8;Parent=BSUD.9583.1.p1
contig_393	transdecoder	CDS	475629	475697	.	-	1	ID=cds.BSUD.9583.1.p1;Parent=BSUD.9583.1.p1
contig_393	transdecoder	exon	470383	472033	.	-	.	ID=BSUD.9583.1.p1.exon9;Parent=BSUD.9583.1.p1
contig_393	transdecoder	CDS	471640	472033	.	-	1	ID=cds.BSUD.9583.1.p1;Parent=BSUD.9583.1.p1
contig_393	transdecoder	three_prime_UTR	470383	471639	.	-	.	ID=BSUD.9583.1.p1.utr3p1;Parent=BSUD.9583.1.p1
contig_393	transdecoder	mRNA	470383	489843	.	-	.	ID=BSUD.9583.2.p1;Parent=BSUD.9583;Interpro=IPR026214 (HAUS augmin-like complex subunit 4, metazoa)---IPR029327 (HAUS augmin-like complex subunit 4)
contig_393	transdecoder	five_prime_UTR	489793	489843	.	-	.	ID=BSUD.9583.2.p1.utr5p1;Parent=BSUD.9583.2.p1
contig_393	transdecoder	five_prime_UTR	487973	487989	.	-	.	ID=BSUD.9583.2.p1.utr5p2;Parent=BSUD.9583.2.p1
contig_393	transdecoder	exon	489793	489843	.	-	.	ID=BSUD.9583.2.p1.exon1;Parent=BSUD.9583.2.p1
contig_393	transdecoder	exon	487859	487989	.	-	.	ID=BSUD.9583.2.p1.exon2;Parent=BSUD.9583.2.p1
contig_393	transdecoder	CDS	487859	487972	.	-	0	ID=cds.BSUD.9583.2.p1;Parent=BSUD.9583.2.p1
contig_393	transdecoder	exon	484854	484985	.	-	.	ID=BSUD.9583.2.p1.exon3;Parent=BSUD.9583.2.p1
contig_393	transdecoder	CDS	484854	484985	.	-	0	ID=cds.BSUD.9583.2.p1;Parent=BSUD.9583.2.p1
contig_393	transdecoder	exon	483791	483928	.	-	.	ID=BSUD.9583.2.p1.exon4;Parent=BSUD.9583.2.p1
contig_393	transdecoder	CDS	483791	483928	.	-	0	ID=cds.BSUD.9583.2.p1;Parent=BSUD.9583.2.p1
contig_393	transdecoder	exon	477694	477790	.	-	.	ID=BSUD.9583.2.p1.exon5;Parent=BSUD.9583.2.p1
contig_393	transdecoder	CDS	477694	477790	.	-	0	ID=cds.BSUD.9583.2.p1;Parent=BSUD.9583.2.p1
contig_393	transdecoder	exon	476774	476916	.	-	.	ID=BSUD.9583.2.p1.exon6;Parent=BSUD.9583.2.p1
contig_393	transdecoder	CDS	476774	476916	.	-	2	ID=cds.BSUD.9583.2.p1;Parent=BSUD.9583.2.p1
contig_393	transdecoder	exon	476004	476134	.	-	.	ID=BSUD.9583.2.p1.exon7;Parent=BSUD.9583.2.p1
contig_393	transdecoder	CDS	476004	476134	.	-	0	ID=cds.BSUD.9583.2.p1;Parent=BSUD.9583.2.p1
contig_393	transdecoder	exon	475629	475697	.	-	.	ID=BSUD.9583.2.p1.exon8;Parent=BSUD.9583.2.p1
contig_393	transdecoder	CDS	475629	475697	.	-	1	ID=cds.BSUD.9583.2.p1;Parent=BSUD.9583.2.p1
contig_393	transdecoder	exon	470383	472033	.	-	.	ID=BSUD.9583.2.p1.exon9;Parent=BSUD.9583.2.p1
contig_393	transdecoder	CDS	471640	472033	.	-	1	ID=cds.BSUD.9583.2.p1;Parent=BSUD.9583.2.p1
contig_393	transdecoder	three_prime_UTR	470383	471639	.	-	.	ID=BSUD.9583.2.p1.utr3p1;Parent=BSUD.9583.2.p1
contig_393	tRNAscan-SE	pseudogene_tRNA	482737	482824	23.9	+	.	ID=contig_393.trna1;Name=contig_393.tRNA1-ValTAC;isotype=Val;anticodon=TAC;gene_biotype=pseudogene
contig_393	tRNAscan-SE	exon	482737	482824	.	+	.	ID=contig_393.trna1.exon1;Parent=contig_393.trna1
contig_393	transdecoder	gene	492956	504601	.	+	.	ID=BSUD.9584;Interpro=IPR007732 (Cytochrome b558 alpha-subunit)
contig_393	transdecoder	mRNA	492956	504601	.	+	.	ID=BSUD.9584.1.p1;Parent=BSUD.9584;Interpro=IPR007732 (Cytochrome b558 alpha-subunit)
contig_393	transdecoder	five_prime_UTR	492956	493119	.	+	.	ID=BSUD.9584.1.p1.utr5p1;Parent=BSUD.9584.1.p1
contig_393	transdecoder	exon	492956	493177	.	+	.	ID=BSUD.9584.1.p1.exon1;Parent=BSUD.9584.1.p1
contig_393	transdecoder	CDS	493120	493177	.	+	0	ID=cds.BSUD.9584.1.p1;Parent=BSUD.9584.1.p1
contig_393	transdecoder	exon	499398	499467	.	+	.	ID=BSUD.9584.1.p1.exon2;Parent=BSUD.9584.1.p1
contig_393	transdecoder	CDS	499398	499467	.	+	2	ID=cds.BSUD.9584.1.p1;Parent=BSUD.9584.1.p1
contig_393	transdecoder	exon	499776	499850	.	+	.	ID=BSUD.9584.1.p1.exon3;Parent=BSUD.9584.1.p1
contig_393	transdecoder	CDS	499776	499850	.	+	1	ID=cds.BSUD.9584.1.p1;Parent=BSUD.9584.1.p1
contig_393	transdecoder	exon	499955	500038	.	+	.	ID=BSUD.9584.1.p1.exon4;Parent=BSUD.9584.1.p1
contig_393	transdecoder	CDS	499955	500038	.	+	1	ID=cds.BSUD.9584.1.p1;Parent=BSUD.9584.1.p1
contig_393	transdecoder	exon	500762	500843	.	+	.	ID=BSUD.9584.1.p1.exon5;Parent=BSUD.9584.1.p1
contig_393	transdecoder	CDS	500762	500843	.	+	1	ID=cds.BSUD.9584.1.p1;Parent=BSUD.9584.1.p1
contig_393	transdecoder	exon	501835	504601	.	+	.	ID=BSUD.9584.1.p1.exon6;Parent=BSUD.9584.1.p1
contig_393	transdecoder	CDS	501835	501984	.	+	0	ID=cds.BSUD.9584.1.p1;Parent=BSUD.9584.1.p1
contig_393	transdecoder	three_prime_UTR	501985	504601	.	+	.	ID=BSUD.9584.1.p1.utr3p1;Parent=BSUD.9584.1.p1
contig_393	transdecoder	mRNA	492964	504601	.	+	.	ID=BSUD.9584.2.p1;Parent=BSUD.9584;Interpro=IPR007732 (Cytochrome b558 alpha-subunit)
contig_393	transdecoder	five_prime_UTR	492964	493119	.	+	.	ID=BSUD.9584.2.p1.utr5p1;Parent=BSUD.9584.2.p1
contig_393	transdecoder	exon	492964	493177	.	+	.	ID=BSUD.9584.2.p1.exon1;Parent=BSUD.9584.2.p1
contig_393	transdecoder	CDS	493120	493177	.	+	0	ID=cds.BSUD.9584.2.p1;Parent=BSUD.9584.2.p1
contig_393	transdecoder	exon	499398	499467	.	+	.	ID=BSUD.9584.2.p1.exon2;Parent=BSUD.9584.2.p1
contig_393	transdecoder	CDS	499398	499467	.	+	2	ID=cds.BSUD.9584.2.p1;Parent=BSUD.9584.2.p1
contig_393	transdecoder	exon	499776	499831	.	+	.	ID=BSUD.9584.2.p1.exon3;Parent=BSUD.9584.2.p1
contig_393	transdecoder	CDS	499776	499831	.	+	1	ID=cds.BSUD.9584.2.p1;Parent=BSUD.9584.2.p1
contig_393	transdecoder	exon	499955	500038	.	+	.	ID=BSUD.9584.2.p1.exon4;Parent=BSUD.9584.2.p1
contig_393	transdecoder	CDS	499955	499983	.	+	2	ID=cds.BSUD.9584.2.p1;Parent=BSUD.9584.2.p1
contig_393	transdecoder	exon	500762	500843	.	+	.	ID=BSUD.9584.2.p1.exon5;Parent=BSUD.9584.2.p1
contig_393	transdecoder	exon	501835	504601	.	+	.	ID=BSUD.9584.2.p1.exon6;Parent=BSUD.9584.2.p1
contig_393	transdecoder	three_prime_UTR	499984	500038	.	+	.	ID=BSUD.9584.2.p1.utr3p1;Parent=BSUD.9584.2.p1
contig_393	transdecoder	three_prime_UTR	500762	500843	.	+	.	ID=BSUD.9584.2.p1.utr3p2;Parent=BSUD.9584.2.p1
contig_393	transdecoder	three_prime_UTR	501835	504601	.	+	.	ID=BSUD.9584.2.p1.utr3p3;Parent=BSUD.9584.2.p1
contig_393	transdecoder	gene	509024	544475	.	+	.	ID=BSUD.9585;Interpro=IPR002909 (IPT domain)---IPR013783 (Immunoglobulin-like fold)---IPR014756 (Immunoglobulin E-set)---IPR029175 (Exocyst complex component EXOC2/Sec5)---IPR039481 (Exocyst complex component EXOC2/Sec5, N-terminal domain)
contig_393	transdecoder	mRNA	509024	544475	.	+	.	ID=BSUD.9585.1.p1;Parent=BSUD.9585;Interpro=IPR002909 (IPT domain)---IPR013783 (Immunoglobulin-like fold)---IPR014756 (Immunoglobulin E-set)---IPR029175 (Exocyst complex component EXOC2/Sec5)---IPR039481 (Exocyst complex component EXOC2/Sec5, N-terminal domain)
contig_393	transdecoder	five_prime_UTR	509024	509146	.	+	.	ID=BSUD.9585.1.p1.utr5p1;Parent=BSUD.9585.1.p1
contig_393	transdecoder	five_prime_UTR	511568	511719	.	+	.	ID=BSUD.9585.1.p1.utr5p2;Parent=BSUD.9585.1.p1
contig_393	transdecoder	exon	509024	509146	.	+	.	ID=BSUD.9585.1.p1.exon1;Parent=BSUD.9585.1.p1
contig_393	transdecoder	exon	511568	511837	.	+	.	ID=BSUD.9585.1.p1.exon2;Parent=BSUD.9585.1.p1
contig_393	transdecoder	CDS	511720	511837	.	+	0	ID=cds.BSUD.9585.1.p1;Parent=BSUD.9585.1.p1
contig_393	transdecoder	exon	514033	514203	.	+	.	ID=BSUD.9585.1.p1.exon3;Parent=BSUD.9585.1.p1
contig_393	transdecoder	CDS	514033	514203	.	+	2	ID=cds.BSUD.9585.1.p1;Parent=BSUD.9585.1.p1
contig_393	transdecoder	exon	515137	515272	.	+	.	ID=BSUD.9585.1.p1.exon4;Parent=BSUD.9585.1.p1
contig_393	transdecoder	CDS	515137	515272	.	+	2	ID=cds.BSUD.9585.1.p1;Parent=BSUD.9585.1.p1
contig_393	transdecoder	exon	515811	515854	.	+	.	ID=BSUD.9585.1.p1.exon5;Parent=BSUD.9585.1.p1
contig_393	transdecoder	CDS	515811	515854	.	+	1	ID=cds.BSUD.9585.1.p1;Parent=BSUD.9585.1.p1
contig_393	transdecoder	exon	517389	517458	.	+	.	ID=BSUD.9585.1.p1.exon6;Parent=BSUD.9585.1.p1
contig_393	transdecoder	CDS	517389	517458	.	+	2	ID=cds.BSUD.9585.1.p1;Parent=BSUD.9585.1.p1
contig_393	transdecoder	exon	518432	518556	.	+	.	ID=BSUD.9585.1.p1.exon7;Parent=BSUD.9585.1.p1
contig_393	transdecoder	CDS	518432	518556	.	+	1	ID=cds.BSUD.9585.1.p1;Parent=BSUD.9585.1.p1
contig_393	transdecoder	exon	519477	519548	.	+	.	ID=BSUD.9585.1.p1.exon8;Parent=BSUD.9585.1.p1
contig_393	transdecoder	CDS	519477	519548	.	+	2	ID=cds.BSUD.9585.1.p1;Parent=BSUD.9585.1.p1
contig_393	transdecoder	exon	519772	519917	.	+	.	ID=BSUD.9585.1.p1.exon9;Parent=BSUD.9585.1.p1
contig_393	transdecoder	CDS	519772	519917	.	+	2	ID=cds.BSUD.9585.1.p1;Parent=BSUD.9585.1.p1
contig_393	transdecoder	exon	520536	520617	.	+	.	ID=BSUD.9585.1.p1.exon10;Parent=BSUD.9585.1.p1
contig_393	transdecoder	CDS	520536	520617	.	+	0	ID=cds.BSUD.9585.1.p1;Parent=BSUD.9585.1.p1
contig_393	transdecoder	exon	520819	520921	.	+	.	ID=BSUD.9585.1.p1.exon11;Parent=BSUD.9585.1.p1
contig_393	transdecoder	CDS	520819	520921	.	+	2	ID=cds.BSUD.9585.1.p1;Parent=BSUD.9585.1.p1
contig_393	transdecoder	exon	534481	534593	.	+	.	ID=BSUD.9585.1.p1.exon12;Parent=BSUD.9585.1.p1
contig_393	transdecoder	CDS	534481	534593	.	+	1	ID=cds.BSUD.9585.1.p1;Parent=BSUD.9585.1.p1
contig_393	transdecoder	exon	534831	534923	.	+	.	ID=BSUD.9585.1.p1.exon13;Parent=BSUD.9585.1.p1
contig_393	transdecoder	CDS	534831	534923	.	+	2	ID=cds.BSUD.9585.1.p1;Parent=BSUD.9585.1.p1
contig_393	transdecoder	exon	535062	535112	.	+	.	ID=BSUD.9585.1.p1.exon14;Parent=BSUD.9585.1.p1
contig_393	transdecoder	CDS	535062	535112	.	+	2	ID=cds.BSUD.9585.1.p1;Parent=BSUD.9585.1.p1
contig_393	transdecoder	exon	535300	535415	.	+	.	ID=BSUD.9585.1.p1.exon15;Parent=BSUD.9585.1.p1
contig_393	transdecoder	CDS	535300	535415	.	+	2	ID=cds.BSUD.9585.1.p1;Parent=BSUD.9585.1.p1
contig_393	transdecoder	exon	535809	535856	.	+	.	ID=BSUD.9585.1.p1.exon16;Parent=BSUD.9585.1.p1
contig_393	transdecoder	CDS	535809	535856	.	+	0	ID=cds.BSUD.9585.1.p1;Parent=BSUD.9585.1.p1
contig_393	transdecoder	exon	536006	536181	.	+	.	ID=BSUD.9585.1.p1.exon17;Parent=BSUD.9585.1.p1
contig_393	transdecoder	CDS	536006	536181	.	+	0	ID=cds.BSUD.9585.1.p1;Parent=BSUD.9585.1.p1
contig_393	transdecoder	exon	536908	537032	.	+	.	ID=BSUD.9585.1.p1.exon18;Parent=BSUD.9585.1.p1
contig_393	transdecoder	CDS	536908	537032	.	+	1	ID=cds.BSUD.9585.1.p1;Parent=BSUD.9585.1.p1
contig_393	transdecoder	exon	537399	537472	.	+	.	ID=BSUD.9585.1.p1.exon19;Parent=BSUD.9585.1.p1
contig_393	transdecoder	CDS	537399	537472	.	+	2	ID=cds.BSUD.9585.1.p1;Parent=BSUD.9585.1.p1
contig_393	transdecoder	exon	537714	537797	.	+	.	ID=BSUD.9585.1.p1.exon20;Parent=BSUD.9585.1.p1
contig_393	transdecoder	CDS	537714	537797	.	+	0	ID=cds.BSUD.9585.1.p1;Parent=BSUD.9585.1.p1
contig_393	transdecoder	exon	538052	538176	.	+	.	ID=BSUD.9585.1.p1.exon21;Parent=BSUD.9585.1.p1
contig_393	transdecoder	CDS	538052	538176	.	+	0	ID=cds.BSUD.9585.1.p1;Parent=BSUD.9585.1.p1
contig_393	transdecoder	exon	539135	539198	.	+	.	ID=BSUD.9585.1.p1.exon22;Parent=BSUD.9585.1.p1
contig_393	transdecoder	CDS	539135	539198	.	+	1	ID=cds.BSUD.9585.1.p1;Parent=BSUD.9585.1.p1
contig_393	transdecoder	exon	539789	539905	.	+	.	ID=BSUD.9585.1.p1.exon23;Parent=BSUD.9585.1.p1
contig_393	transdecoder	CDS	539789	539905	.	+	0	ID=cds.BSUD.9585.1.p1;Parent=BSUD.9585.1.p1
contig_393	transdecoder	exon	540173	540370	.	+	.	ID=BSUD.9585.1.p1.exon24;Parent=BSUD.9585.1.p1
contig_393	transdecoder	CDS	540173	540370	.	+	0	ID=cds.BSUD.9585.1.p1;Parent=BSUD.9585.1.p1
contig_393	transdecoder	exon	541269	541391	.	+	.	ID=BSUD.9585.1.p1.exon25;Parent=BSUD.9585.1.p1
contig_393	transdecoder	CDS	541269	541391	.	+	0	ID=cds.BSUD.9585.1.p1;Parent=BSUD.9585.1.p1
contig_393	transdecoder	exon	541585	541646	.	+	.	ID=BSUD.9585.1.p1.exon26;Parent=BSUD.9585.1.p1
contig_393	transdecoder	CDS	541585	541646	.	+	0	ID=cds.BSUD.9585.1.p1;Parent=BSUD.9585.1.p1
contig_393	transdecoder	exon	542090	542146	.	+	.	ID=BSUD.9585.1.p1.exon27;Parent=BSUD.9585.1.p1
contig_393	transdecoder	CDS	542090	542146	.	+	1	ID=cds.BSUD.9585.1.p1;Parent=BSUD.9585.1.p1
contig_393	transdecoder	exon	542848	544475	.	+	.	ID=BSUD.9585.1.p1.exon28;Parent=BSUD.9585.1.p1
contig_393	transdecoder	CDS	542848	542968	.	+	1	ID=cds.BSUD.9585.1.p1;Parent=BSUD.9585.1.p1
contig_393	transdecoder	three_prime_UTR	542969	544475	.	+	.	ID=BSUD.9585.1.p1.utr3p1;Parent=BSUD.9585.1.p1
contig_393	transdecoder	mRNA	509033	544474	.	+	.	ID=BSUD.9585.2.p1;Parent=BSUD.9585;Interpro=IPR002909 (IPT domain)---IPR013783 (Immunoglobulin-like fold)---IPR014756 (Immunoglobulin E-set)---IPR029175 (Exocyst complex component EXOC2/Sec5)---IPR039481 (Exocyst complex component EXOC2/Sec5, N-terminal domain)
contig_393	transdecoder	five_prime_UTR	509033	509146	.	+	.	ID=BSUD.9585.2.p1.utr5p1;Parent=BSUD.9585.2.p1
contig_393	transdecoder	five_prime_UTR	511685	511719	.	+	.	ID=BSUD.9585.2.p1.utr5p2;Parent=BSUD.9585.2.p1
contig_393	transdecoder	exon	509033	509146	.	+	.	ID=BSUD.9585.2.p1.exon1;Parent=BSUD.9585.2.p1
contig_393	transdecoder	exon	511685	511837	.	+	.	ID=BSUD.9585.2.p1.exon2;Parent=BSUD.9585.2.p1
contig_393	transdecoder	CDS	511720	511837	.	+	0	ID=cds.BSUD.9585.2.p1;Parent=BSUD.9585.2.p1
contig_393	transdecoder	exon	514033	514203	.	+	.	ID=BSUD.9585.2.p1.exon3;Parent=BSUD.9585.2.p1
contig_393	transdecoder	CDS	514033	514203	.	+	2	ID=cds.BSUD.9585.2.p1;Parent=BSUD.9585.2.p1
contig_393	transdecoder	exon	515137	515272	.	+	.	ID=BSUD.9585.2.p1.exon4;Parent=BSUD.9585.2.p1
contig_393	transdecoder	CDS	515137	515272	.	+	2	ID=cds.BSUD.9585.2.p1;Parent=BSUD.9585.2.p1
contig_393	transdecoder	exon	515811	515854	.	+	.	ID=BSUD.9585.2.p1.exon5;Parent=BSUD.9585.2.p1
contig_393	transdecoder	CDS	515811	515854	.	+	1	ID=cds.BSUD.9585.2.p1;Parent=BSUD.9585.2.p1
contig_393	transdecoder	exon	517389	517458	.	+	.	ID=BSUD.9585.2.p1.exon6;Parent=BSUD.9585.2.p1
contig_393	transdecoder	CDS	517389	517458	.	+	2	ID=cds.BSUD.9585.2.p1;Parent=BSUD.9585.2.p1
contig_393	transdecoder	exon	518432	518556	.	+	.	ID=BSUD.9585.2.p1.exon7;Parent=BSUD.9585.2.p1
contig_393	transdecoder	CDS	518432	518556	.	+	1	ID=cds.BSUD.9585.2.p1;Parent=BSUD.9585.2.p1
contig_393	transdecoder	exon	519477	519548	.	+	.	ID=BSUD.9585.2.p1.exon8;Parent=BSUD.9585.2.p1
contig_393	transdecoder	CDS	519477	519548	.	+	2	ID=cds.BSUD.9585.2.p1;Parent=BSUD.9585.2.p1
contig_393	transdecoder	exon	519772	519917	.	+	.	ID=BSUD.9585.2.p1.exon9;Parent=BSUD.9585.2.p1
contig_393	transdecoder	CDS	519772	519917	.	+	2	ID=cds.BSUD.9585.2.p1;Parent=BSUD.9585.2.p1
contig_393	transdecoder	exon	520536	520617	.	+	.	ID=BSUD.9585.2.p1.exon10;Parent=BSUD.9585.2.p1
contig_393	transdecoder	CDS	520536	520617	.	+	0	ID=cds.BSUD.9585.2.p1;Parent=BSUD.9585.2.p1
contig_393	transdecoder	exon	520819	520921	.	+	.	ID=BSUD.9585.2.p1.exon11;Parent=BSUD.9585.2.p1
contig_393	transdecoder	CDS	520819	520921	.	+	2	ID=cds.BSUD.9585.2.p1;Parent=BSUD.9585.2.p1
contig_393	transdecoder	exon	534481	534593	.	+	.	ID=BSUD.9585.2.p1.exon12;Parent=BSUD.9585.2.p1
contig_393	transdecoder	CDS	534481	534593	.	+	1	ID=cds.BSUD.9585.2.p1;Parent=BSUD.9585.2.p1
contig_393	transdecoder	exon	534831	534923	.	+	.	ID=BSUD.9585.2.p1.exon13;Parent=BSUD.9585.2.p1
contig_393	transdecoder	CDS	534831	534923	.	+	2	ID=cds.BSUD.9585.2.p1;Parent=BSUD.9585.2.p1
contig_393	transdecoder	exon	535062	535112	.	+	.	ID=BSUD.9585.2.p1.exon14;Parent=BSUD.9585.2.p1
contig_393	transdecoder	CDS	535062	535112	.	+	2	ID=cds.BSUD.9585.2.p1;Parent=BSUD.9585.2.p1
contig_393	transdecoder	exon	535300	535415	.	+	.	ID=BSUD.9585.2.p1.exon15;Parent=BSUD.9585.2.p1
contig_393	transdecoder	CDS	535300	535415	.	+	2	ID=cds.BSUD.9585.2.p1;Parent=BSUD.9585.2.p1
contig_393	transdecoder	exon	535809	535856	.	+	.	ID=BSUD.9585.2.p1.exon16;Parent=BSUD.9585.2.p1
contig_393	transdecoder	CDS	535809	535856	.	+	0	ID=cds.BSUD.9585.2.p1;Parent=BSUD.9585.2.p1
contig_393	transdecoder	exon	536006	536181	.	+	.	ID=BSUD.9585.2.p1.exon17;Parent=BSUD.9585.2.p1
contig_393	transdecoder	CDS	536006	536181	.	+	0	ID=cds.BSUD.9585.2.p1;Parent=BSUD.9585.2.p1
contig_393	transdecoder	exon	536908	537032	.	+	.	ID=BSUD.9585.2.p1.exon18;Parent=BSUD.9585.2.p1
contig_393	transdecoder	CDS	536908	537032	.	+	1	ID=cds.BSUD.9585.2.p1;Parent=BSUD.9585.2.p1
contig_393	transdecoder	exon	537399	537472	.	+	.	ID=BSUD.9585.2.p1.exon19;Parent=BSUD.9585.2.p1
contig_393	transdecoder	CDS	537399	537472	.	+	2	ID=cds.BSUD.9585.2.p1;Parent=BSUD.9585.2.p1
contig_393	transdecoder	exon	537714	537797	.	+	.	ID=BSUD.9585.2.p1.exon20;Parent=BSUD.9585.2.p1
contig_393	transdecoder	CDS	537714	537797	.	+	0	ID=cds.BSUD.9585.2.p1;Parent=BSUD.9585.2.p1
contig_393	transdecoder	exon	538052	538176	.	+	.	ID=BSUD.9585.2.p1.exon21;Parent=BSUD.9585.2.p1
contig_393	transdecoder	CDS	538052	538176	.	+	0	ID=cds.BSUD.9585.2.p1;Parent=BSUD.9585.2.p1
contig_393	transdecoder	exon	539135	539198	.	+	.	ID=BSUD.9585.2.p1.exon22;Parent=BSUD.9585.2.p1
contig_393	transdecoder	CDS	539135	539198	.	+	1	ID=cds.BSUD.9585.2.p1;Parent=BSUD.9585.2.p1
contig_393	transdecoder	exon	539789	539905	.	+	.	ID=BSUD.9585.2.p1.exon23;Parent=BSUD.9585.2.p1
contig_393	transdecoder	CDS	539789	539905	.	+	0	ID=cds.BSUD.9585.2.p1;Parent=BSUD.9585.2.p1
contig_393	transdecoder	exon	540173	540370	.	+	.	ID=BSUD.9585.2.p1.exon24;Parent=BSUD.9585.2.p1
contig_393	transdecoder	CDS	540173	540370	.	+	0	ID=cds.BSUD.9585.2.p1;Parent=BSUD.9585.2.p1
contig_393	transdecoder	exon	541269	541391	.	+	.	ID=BSUD.9585.2.p1.exon25;Parent=BSUD.9585.2.p1
contig_393	transdecoder	CDS	541269	541391	.	+	0	ID=cds.BSUD.9585.2.p1;Parent=BSUD.9585.2.p1
contig_393	transdecoder	exon	541585	541646	.	+	.	ID=BSUD.9585.2.p1.exon26;Parent=BSUD.9585.2.p1
contig_393	transdecoder	CDS	541585	541646	.	+	0	ID=cds.BSUD.9585.2.p1;Parent=BSUD.9585.2.p1
contig_393	transdecoder	exon	542090	542146	.	+	.	ID=BSUD.9585.2.p1.exon27;Parent=BSUD.9585.2.p1
contig_393	transdecoder	CDS	542090	542146	.	+	1	ID=cds.BSUD.9585.2.p1;Parent=BSUD.9585.2.p1
contig_393	transdecoder	exon	542848	544474	.	+	.	ID=BSUD.9585.2.p1.exon28;Parent=BSUD.9585.2.p1
contig_393	transdecoder	CDS	542848	542968	.	+	1	ID=cds.BSUD.9585.2.p1;Parent=BSUD.9585.2.p1
contig_393	transdecoder	three_prime_UTR	542969	544474	.	+	.	ID=BSUD.9585.2.p1.utr3p1;Parent=BSUD.9585.2.p1
contig_393	transdecoder	gene	545652	586514	.	+	.	ID=BSUD.9586;Interpro=IPR000719 (Protein kinase domain)---IPR002110 (Ankyrin repeat)---IPR010513 (KEN domain)---IPR011009 (Protein kinase-like domain superfamily)---IPR036770 (Ankyrin repeat-containing domain superfamily)---IPR038357 (KEN domain superfamily)---IPR045133 (Serine/threonine-protein kinase/endoribonuclease IRE1/2-like)
contig_393	transdecoder	mRNA	545652	586514	.	+	.	ID=BSUD.9586.1.p1;Parent=BSUD.9586;Interpro=IPR000719 (Protein kinase domain)---IPR002110 (Ankyrin repeat)---IPR010513 (KEN domain)---IPR011009 (Protein kinase-like domain superfamily)---IPR036770 (Ankyrin repeat-containing domain superfamily)---IPR038357 (KEN domain superfamily)---IPR045133 (Serine/threonine-protein kinase/endoribonuclease IRE1/2-like)
contig_393	transdecoder	five_prime_UTR	545652	545898	.	+	.	ID=BSUD.9586.1.p1.utr5p1;Parent=BSUD.9586.1.p1
contig_393	transdecoder	exon	545652	545941	.	+	.	ID=BSUD.9586.1.p1.exon1;Parent=BSUD.9586.1.p1
contig_393	transdecoder	CDS	545899	545941	.	+	0	ID=cds.BSUD.9586.1.p1;Parent=BSUD.9586.1.p1
contig_393	transdecoder	exon	546640	546965	.	+	.	ID=BSUD.9586.1.p1.exon2;Parent=BSUD.9586.1.p1
contig_393	transdecoder	CDS	546640	546965	.	+	2	ID=cds.BSUD.9586.1.p1;Parent=BSUD.9586.1.p1
contig_393	transdecoder	exon	549726	549824	.	+	.	ID=BSUD.9586.1.p1.exon3;Parent=BSUD.9586.1.p1
contig_393	transdecoder	CDS	549726	549824	.	+	0	ID=cds.BSUD.9586.1.p1;Parent=BSUD.9586.1.p1
contig_393	transdecoder	exon	550200	550307	.	+	.	ID=BSUD.9586.1.p1.exon4;Parent=BSUD.9586.1.p1
contig_393	transdecoder	CDS	550200	550307	.	+	0	ID=cds.BSUD.9586.1.p1;Parent=BSUD.9586.1.p1
contig_393	transdecoder	exon	551845	551943	.	+	.	ID=BSUD.9586.1.p1.exon5;Parent=BSUD.9586.1.p1
contig_393	transdecoder	CDS	551845	551943	.	+	0	ID=cds.BSUD.9586.1.p1;Parent=BSUD.9586.1.p1
contig_393	transdecoder	exon	554473	554613	.	+	.	ID=BSUD.9586.1.p1.exon6;Parent=BSUD.9586.1.p1
contig_393	transdecoder	CDS	554473	554613	.	+	0	ID=cds.BSUD.9586.1.p1;Parent=BSUD.9586.1.p1
contig_393	transdecoder	exon	555424	555528	.	+	.	ID=BSUD.9586.1.p1.exon7;Parent=BSUD.9586.1.p1
contig_393	transdecoder	CDS	555424	555528	.	+	0	ID=cds.BSUD.9586.1.p1;Parent=BSUD.9586.1.p1
contig_393	transdecoder	exon	556064	556255	.	+	.	ID=BSUD.9586.1.p1.exon8;Parent=BSUD.9586.1.p1
contig_393	transdecoder	CDS	556064	556255	.	+	0	ID=cds.BSUD.9586.1.p1;Parent=BSUD.9586.1.p1
contig_393	transdecoder	exon	557559	557712	.	+	.	ID=BSUD.9586.1.p1.exon9;Parent=BSUD.9586.1.p1
contig_393	transdecoder	CDS	557559	557712	.	+	0	ID=cds.BSUD.9586.1.p1;Parent=BSUD.9586.1.p1
contig_393	transdecoder	exon	560401	560536	.	+	.	ID=BSUD.9586.1.p1.exon10;Parent=BSUD.9586.1.p1
contig_393	transdecoder	CDS	560401	560536	.	+	2	ID=cds.BSUD.9586.1.p1;Parent=BSUD.9586.1.p1
contig_393	transdecoder	exon	561127	563669	.	+	.	ID=BSUD.9586.1.p1.exon11;Parent=BSUD.9586.1.p1
contig_393	transdecoder	CDS	561127	563669	.	+	1	ID=cds.BSUD.9586.1.p1;Parent=BSUD.9586.1.p1
contig_393	transdecoder	exon	565345	565952	.	+	.	ID=BSUD.9586.1.p1.exon12;Parent=BSUD.9586.1.p1
contig_393	transdecoder	CDS	565345	565952	.	+	2	ID=cds.BSUD.9586.1.p1;Parent=BSUD.9586.1.p1
contig_393	transdecoder	exon	566415	566580	.	+	.	ID=BSUD.9586.1.p1.exon13;Parent=BSUD.9586.1.p1
contig_393	transdecoder	CDS	566415	566580	.	+	0	ID=cds.BSUD.9586.1.p1;Parent=BSUD.9586.1.p1
contig_393	transdecoder	exon	568346	568460	.	+	.	ID=BSUD.9586.1.p1.exon14;Parent=BSUD.9586.1.p1
contig_393	transdecoder	CDS	568346	568460	.	+	2	ID=cds.BSUD.9586.1.p1;Parent=BSUD.9586.1.p1
contig_393	transdecoder	exon	568765	568875	.	+	.	ID=BSUD.9586.1.p1.exon15;Parent=BSUD.9586.1.p1
contig_393	transdecoder	CDS	568765	568875	.	+	1	ID=cds.BSUD.9586.1.p1;Parent=BSUD.9586.1.p1
contig_393	transdecoder	exon	570239	570386	.	+	.	ID=BSUD.9586.1.p1.exon16;Parent=BSUD.9586.1.p1
contig_393	transdecoder	CDS	570239	570386	.	+	1	ID=cds.BSUD.9586.1.p1;Parent=BSUD.9586.1.p1
contig_393	transdecoder	exon	577644	577835	.	+	.	ID=BSUD.9586.1.p1.exon17;Parent=BSUD.9586.1.p1
contig_393	transdecoder	CDS	577644	577835	.	+	0	ID=cds.BSUD.9586.1.p1;Parent=BSUD.9586.1.p1
contig_393	transdecoder	exon	578928	579042	.	+	.	ID=BSUD.9586.1.p1.exon18;Parent=BSUD.9586.1.p1
contig_393	transdecoder	CDS	578928	579042	.	+	0	ID=cds.BSUD.9586.1.p1;Parent=BSUD.9586.1.p1
contig_393	transdecoder	exon	579359	579435	.	+	.	ID=BSUD.9586.1.p1.exon19;Parent=BSUD.9586.1.p1
contig_393	transdecoder	CDS	579359	579435	.	+	2	ID=cds.BSUD.9586.1.p1;Parent=BSUD.9586.1.p1
contig_393	transdecoder	exon	579977	580170	.	+	.	ID=BSUD.9586.1.p1.exon20;Parent=BSUD.9586.1.p1
contig_393	transdecoder	CDS	579977	580170	.	+	0	ID=cds.BSUD.9586.1.p1;Parent=BSUD.9586.1.p1
contig_393	transdecoder	exon	581768	581851	.	+	.	ID=BSUD.9586.1.p1.exon21;Parent=BSUD.9586.1.p1
contig_393	transdecoder	CDS	581768	581851	.	+	1	ID=cds.BSUD.9586.1.p1;Parent=BSUD.9586.1.p1
contig_393	transdecoder	exon	582568	582649	.	+	.	ID=BSUD.9586.1.p1.exon22;Parent=BSUD.9586.1.p1
contig_393	transdecoder	CDS	582568	582649	.	+	1	ID=cds.BSUD.9586.1.p1;Parent=BSUD.9586.1.p1
contig_393	transdecoder	exon	583507	583622	.	+	.	ID=BSUD.9586.1.p1.exon23;Parent=BSUD.9586.1.p1
contig_393	transdecoder	CDS	583507	583622	.	+	0	ID=cds.BSUD.9586.1.p1;Parent=BSUD.9586.1.p1
contig_393	transdecoder	exon	585708	586514	.	+	.	ID=BSUD.9586.1.p1.exon24;Parent=BSUD.9586.1.p1
contig_393	transdecoder	CDS	585708	585846	.	+	1	ID=cds.BSUD.9586.1.p1;Parent=BSUD.9586.1.p1
contig_393	transdecoder	three_prime_UTR	585847	586514	.	+	.	ID=BSUD.9586.1.p1.utr3p1;Parent=BSUD.9586.1.p1
contig_393	tRNAscan-SE	pseudogene_tRNA	602658	602726	26.3	-	.	ID=contig_393.trna21;Name=contig_393.tRNA21-GlyTCC;isotype=Gly;anticodon=TCC;gene_biotype=pseudogene
contig_393	tRNAscan-SE	exon	602658	602726	.	-	.	ID=contig_393.trna21.exon1;Parent=contig_393.trna21
contig_393	transdecoder	gene	605835	655523	.	-	.	ID=BSUD.9587;Interpro=IPR000175 (Sodium:neurotransmitter symporter)---IPR037272 (Sodium:neurotransmitter symporter superfamily)
contig_393	transdecoder	mRNA	605835	655523	.	-	.	ID=BSUD.9587.1.p1;Parent=BSUD.9587;Interpro=IPR000175 (Sodium:neurotransmitter symporter)---IPR037272 (Sodium:neurotransmitter symporter superfamily)
contig_393	transdecoder	five_prime_UTR	655247	655523	.	-	.	ID=BSUD.9587.1.p1.utr5p1;Parent=BSUD.9587.1.p1
contig_393	transdecoder	five_prime_UTR	645253	645387	.	-	.	ID=BSUD.9587.1.p1.utr5p2;Parent=BSUD.9587.1.p1
contig_393	transdecoder	exon	655247	655523	.	-	.	ID=BSUD.9587.1.p1.exon1;Parent=BSUD.9587.1.p1
contig_393	transdecoder	exon	644991	645387	.	-	.	ID=BSUD.9587.1.p1.exon2;Parent=BSUD.9587.1.p1
contig_393	transdecoder	CDS	644991	645252	.	-	0	ID=cds.BSUD.9587.1.p1;Parent=BSUD.9587.1.p1
contig_393	transdecoder	exon	641735	641851	.	-	.	ID=BSUD.9587.1.p1.exon3;Parent=BSUD.9587.1.p1
contig_393	transdecoder	CDS	641735	641851	.	-	2	ID=cds.BSUD.9587.1.p1;Parent=BSUD.9587.1.p1
contig_393	transdecoder	exon	618293	618408	.	-	.	ID=BSUD.9587.1.p1.exon4;Parent=BSUD.9587.1.p1
contig_393	transdecoder	CDS	618293	618408	.	-	2	ID=cds.BSUD.9587.1.p1;Parent=BSUD.9587.1.p1
contig_393	transdecoder	exon	617669	617776	.	-	.	ID=BSUD.9587.1.p1.exon5;Parent=BSUD.9587.1.p1
contig_393	transdecoder	CDS	617669	617776	.	-	0	ID=cds.BSUD.9587.1.p1;Parent=BSUD.9587.1.p1
contig_393	transdecoder	exon	615249	615332	.	-	.	ID=BSUD.9587.1.p1.exon6;Parent=BSUD.9587.1.p1
contig_393	transdecoder	CDS	615249	615332	.	-	0	ID=cds.BSUD.9587.1.p1;Parent=BSUD.9587.1.p1
contig_393	transdecoder	exon	614501	614662	.	-	.	ID=BSUD.9587.1.p1.exon7;Parent=BSUD.9587.1.p1
contig_393	transdecoder	CDS	614501	614662	.	-	0	ID=cds.BSUD.9587.1.p1;Parent=BSUD.9587.1.p1
contig_393	transdecoder	exon	613368	613478	.	-	.	ID=BSUD.9587.1.p1.exon8;Parent=BSUD.9587.1.p1
contig_393	transdecoder	CDS	613368	613478	.	-	0	ID=cds.BSUD.9587.1.p1;Parent=BSUD.9587.1.p1
contig_393	transdecoder	exon	612388	612589	.	-	.	ID=BSUD.9587.1.p1.exon9;Parent=BSUD.9587.1.p1
contig_393	transdecoder	CDS	612388	612589	.	-	0	ID=cds.BSUD.9587.1.p1;Parent=BSUD.9587.1.p1
contig_393	transdecoder	exon	610811	610920	.	-	.	ID=BSUD.9587.1.p1.exon10;Parent=BSUD.9587.1.p1
contig_393	transdecoder	CDS	610811	610920	.	-	2	ID=cds.BSUD.9587.1.p1;Parent=BSUD.9587.1.p1
contig_393	transdecoder	exon	609437	609638	.	-	.	ID=BSUD.9587.1.p1.exon11;Parent=BSUD.9587.1.p1
contig_393	transdecoder	CDS	609437	609638	.	-	0	ID=cds.BSUD.9587.1.p1;Parent=BSUD.9587.1.p1
contig_393	transdecoder	exon	608354	608513	.	-	.	ID=BSUD.9587.1.p1.exon12;Parent=BSUD.9587.1.p1
contig_393	transdecoder	CDS	608354	608513	.	-	2	ID=cds.BSUD.9587.1.p1;Parent=BSUD.9587.1.p1
contig_393	transdecoder	exon	607788	607950	.	-	.	ID=BSUD.9587.1.p1.exon13;Parent=BSUD.9587.1.p1
contig_393	transdecoder	CDS	607788	607950	.	-	1	ID=cds.BSUD.9587.1.p1;Parent=BSUD.9587.1.p1
contig_393	transdecoder	exon	605835	607172	.	-	.	ID=BSUD.9587.1.p1.exon14;Parent=BSUD.9587.1.p1
contig_393	transdecoder	CDS	606939	607172	.	-	0	ID=cds.BSUD.9587.1.p1;Parent=BSUD.9587.1.p1
contig_393	transdecoder	three_prime_UTR	605835	606938	.	-	.	ID=BSUD.9587.1.p1.utr3p1;Parent=BSUD.9587.1.p1
contig_393	tRNAscan-SE	pseudogene_tRNA	635679	635756	33.8	+	.	ID=contig_393.trna2;Name=contig_393.tRNA2-GlyTCC;isotype=Gly;anticodon=TCC;gene_biotype=pseudogene
contig_393	tRNAscan-SE	exon	635679	635756	.	+	.	ID=contig_393.trna2.exon1;Parent=contig_393.trna2
contig_393	tRNAscan-SE	pseudogene_tRNA	666095	666163	24.2	-	.	ID=contig_393.trna20;Name=contig_393.tRNA20-IleTAT;isotype=Ile;anticodon=TAT;gene_biotype=pseudogene
contig_393	tRNAscan-SE	exon	666095	666163	.	-	.	ID=contig_393.trna20.exon1;Parent=contig_393.trna20
contig_393	tRNAscan-SE	pseudogene_tRNA	672453	672521	29.9	+	.	ID=contig_393.trna3;Name=contig_393.tRNA3-UndetNNN;isotype=Undet;anticodon=NNN;gene_biotype=pseudogene
contig_393	tRNAscan-SE	exon	672453	672521	.	+	.	ID=contig_393.trna3.exon1;Parent=contig_393.trna3
contig_393	transdecoder	gene	677869	742766	.	+	.	ID=BSUD.9588;Interpro=IPR001766 (Fork head domain)---IPR018122 (Fork head domain conserved site1)---IPR030456 (Fork head domain conserved site 2)---IPR036388 (Winged helix-like DNA-binding domain superfamily)---IPR036390 (Winged helix DNA-binding domain superfamily)
contig_393	transdecoder	mRNA	677869	742766	.	+	.	ID=BSUD.9588.1.p1;Parent=BSUD.9588;Interpro=IPR001766 (Fork head domain)---IPR018122 (Fork head domain conserved site1)---IPR030456 (Fork head domain conserved site 2)---IPR036388 (Winged helix-like DNA-binding domain superfamily)---IPR036390 (Winged helix DNA-binding domain superfamily)
contig_393	transdecoder	five_prime_UTR	677869	678363	.	+	.	ID=BSUD.9588.1.p1.utr5p1;Parent=BSUD.9588.1.p1
contig_393	transdecoder	five_prime_UTR	700438	700515	.	+	.	ID=BSUD.9588.1.p1.utr5p2;Parent=BSUD.9588.1.p1
contig_393	transdecoder	exon	677869	678363	.	+	.	ID=BSUD.9588.1.p1.exon1;Parent=BSUD.9588.1.p1
contig_393	transdecoder	exon	700438	702643	.	+	.	ID=BSUD.9588.1.p1.exon2;Parent=BSUD.9588.1.p1
contig_393	transdecoder	CDS	700516	702643	.	+	0	ID=cds.BSUD.9588.1.p1;Parent=BSUD.9588.1.p1
contig_393	transdecoder	exon	741747	742766	.	+	.	ID=BSUD.9588.1.p1.exon3;Parent=BSUD.9588.1.p1
contig_393	transdecoder	CDS	741747	741880	.	+	2	ID=cds.BSUD.9588.1.p1;Parent=BSUD.9588.1.p1
contig_393	transdecoder	three_prime_UTR	741881	742766	.	+	.	ID=BSUD.9588.1.p1.utr3p1;Parent=BSUD.9588.1.p1
contig_393	transdecoder	gene	806166	823086	.	+	.	ID=BSUD.9589;Interpro=NA
contig_393	transdecoder	mRNA	806166	823086	.	+	.	ID=BSUD.9589.1.p1;Parent=BSUD.9589;Interpro=NA
contig_393	transdecoder	five_prime_UTR	806166	806516	.	+	.	ID=BSUD.9589.1.p1.utr5p1;Parent=BSUD.9589.1.p1
contig_393	transdecoder	five_prime_UTR	807248	807249	.	+	.	ID=BSUD.9589.1.p1.utr5p2;Parent=BSUD.9589.1.p1
contig_393	transdecoder	exon	806166	806516	.	+	.	ID=BSUD.9589.1.p1.exon1;Parent=BSUD.9589.1.p1
contig_393	transdecoder	exon	807248	807465	.	+	.	ID=BSUD.9589.1.p1.exon2;Parent=BSUD.9589.1.p1
contig_393	transdecoder	CDS	807250	807465	.	+	0	ID=cds.BSUD.9589.1.p1;Parent=BSUD.9589.1.p1
contig_393	transdecoder	exon	811455	811641	.	+	.	ID=BSUD.9589.1.p1.exon3;Parent=BSUD.9589.1.p1
contig_393	transdecoder	CDS	811455	811641	.	+	0	ID=cds.BSUD.9589.1.p1;Parent=BSUD.9589.1.p1
contig_393	transdecoder	exon	819168	819280	.	+	.	ID=BSUD.9589.1.p1.exon4;Parent=BSUD.9589.1.p1
contig_393	transdecoder	CDS	819168	819280	.	+	2	ID=cds.BSUD.9589.1.p1;Parent=BSUD.9589.1.p1
contig_393	transdecoder	exon	819670	819790	.	+	.	ID=BSUD.9589.1.p1.exon5;Parent=BSUD.9589.1.p1
contig_393	transdecoder	CDS	819670	819790	.	+	0	ID=cds.BSUD.9589.1.p1;Parent=BSUD.9589.1.p1
contig_393	transdecoder	exon	822360	823086	.	+	.	ID=BSUD.9589.1.p1.exon6;Parent=BSUD.9589.1.p1
contig_393	transdecoder	CDS	822360	822448	.	+	2	ID=cds.BSUD.9589.1.p1;Parent=BSUD.9589.1.p1
contig_393	transdecoder	three_prime_UTR	822449	823086	.	+	.	ID=BSUD.9589.1.p1.utr3p1;Parent=BSUD.9589.1.p1
contig_393	tRNAscan-SE	tRNA	818166	818237	69.4	-	.	ID=contig_393.trna19;Name=contig_393.tRNA19-ProAGG;isotype=Pro;anticodon=AGG;gene_biotype=tRNA
contig_393	tRNAscan-SE	exon	818166	818237	.	-	.	ID=contig_393.trna19.exon1;Parent=contig_393.trna19
contig_393	transdecoder	gene	831956	861096	.	+	.	ID=BSUD.9590;Interpro=NA
contig_393	transdecoder	mRNA	831956	861096	.	+	.	ID=BSUD.9590.1.p4;Parent=BSUD.9590;Interpro=NA
contig_393	transdecoder	five_prime_UTR	831956	832271	.	+	.	ID=BSUD.9590.1.p4.utr5p1;Parent=BSUD.9590.1.p4
contig_393	transdecoder	five_prime_UTR	841787	842057	.	+	.	ID=BSUD.9590.1.p4.utr5p2;Parent=BSUD.9590.1.p4
contig_393	transdecoder	five_prime_UTR	845860	846045	.	+	.	ID=BSUD.9590.1.p4.utr5p3;Parent=BSUD.9590.1.p4
contig_393	transdecoder	five_prime_UTR	851891	852019	.	+	.	ID=BSUD.9590.1.p4.utr5p4;Parent=BSUD.9590.1.p4
contig_393	transdecoder	five_prime_UTR	853451	853554	.	+	.	ID=BSUD.9590.1.p4.utr5p5;Parent=BSUD.9590.1.p4
contig_393	transdecoder	five_prime_UTR	853669	853768	.	+	.	ID=BSUD.9590.1.p4.utr5p6;Parent=BSUD.9590.1.p4
contig_393	transdecoder	five_prime_UTR	853853	853981	.	+	.	ID=BSUD.9590.1.p4.utr5p7;Parent=BSUD.9590.1.p4
contig_393	transdecoder	five_prime_UTR	855647	855833	.	+	.	ID=BSUD.9590.1.p4.utr5p8;Parent=BSUD.9590.1.p4
contig_393	transdecoder	five_prime_UTR	856694	856770	.	+	.	ID=BSUD.9590.1.p4.utr5p9;Parent=BSUD.9590.1.p4
contig_393	transdecoder	five_prime_UTR	858189	858357	.	+	.	ID=BSUD.9590.1.p4.utr5p10;Parent=BSUD.9590.1.p4
contig_393	transdecoder	five_prime_UTR	860023	860504	.	+	.	ID=BSUD.9590.1.p4.utr5p11;Parent=BSUD.9590.1.p4
contig_393	transdecoder	exon	831956	832271	.	+	.	ID=BSUD.9590.1.p4.exon1;Parent=BSUD.9590.1.p4
contig_393	transdecoder	exon	841787	842057	.	+	.	ID=BSUD.9590.1.p4.exon2;Parent=BSUD.9590.1.p4
contig_393	transdecoder	exon	845860	846045	.	+	.	ID=BSUD.9590.1.p4.exon3;Parent=BSUD.9590.1.p4
contig_393	transdecoder	exon	851891	852019	.	+	.	ID=BSUD.9590.1.p4.exon4;Parent=BSUD.9590.1.p4
contig_393	transdecoder	exon	853451	853554	.	+	.	ID=BSUD.9590.1.p4.exon5;Parent=BSUD.9590.1.p4
contig_393	transdecoder	exon	853669	853768	.	+	.	ID=BSUD.9590.1.p4.exon6;Parent=BSUD.9590.1.p4
contig_393	transdecoder	exon	853853	853981	.	+	.	ID=BSUD.9590.1.p4.exon7;Parent=BSUD.9590.1.p4
contig_393	transdecoder	exon	855647	855833	.	+	.	ID=BSUD.9590.1.p4.exon8;Parent=BSUD.9590.1.p4
contig_393	transdecoder	exon	856694	856770	.	+	.	ID=BSUD.9590.1.p4.exon9;Parent=BSUD.9590.1.p4
contig_393	transdecoder	exon	858189	858357	.	+	.	ID=BSUD.9590.1.p4.exon10;Parent=BSUD.9590.1.p4
contig_393	transdecoder	exon	860023	861096	.	+	.	ID=BSUD.9590.1.p4.exon11;Parent=BSUD.9590.1.p4
contig_393	transdecoder	CDS	860505	860717	.	+	0	ID=cds.BSUD.9590.1.p4;Parent=BSUD.9590.1.p4
contig_393	transdecoder	three_prime_UTR	860718	861096	.	+	.	ID=BSUD.9590.1.p4.utr3p1;Parent=BSUD.9590.1.p4
contig_393	transdecoder	gene	871927	876640	.	+	.	ID=BSUD.9591;Interpro=IPR000463 (Cytosolic fatty-acid binding)---IPR000566 (Lipocalin/cytosolic fatty-acid binding domain)---IPR012674 (Calycin)---IPR031259 (Intracellular lipid binding protein)
contig_393	transdecoder	mRNA	871927	876640	.	+	.	ID=BSUD.9591.1.p1;Parent=BSUD.9591;Interpro=IPR000463 (Cytosolic fatty-acid binding)---IPR000566 (Lipocalin/cytosolic fatty-acid binding domain)---IPR012674 (Calycin)---IPR031259 (Intracellular lipid binding protein)
contig_393	transdecoder	five_prime_UTR	871927	872036	.	+	.	ID=BSUD.9591.1.p1.utr5p1;Parent=BSUD.9591.1.p1
contig_393	transdecoder	five_prime_UTR	873570	873617	.	+	.	ID=BSUD.9591.1.p1.utr5p2;Parent=BSUD.9591.1.p1
contig_393	transdecoder	exon	871927	872036	.	+	.	ID=BSUD.9591.1.p1.exon1;Parent=BSUD.9591.1.p1
contig_393	transdecoder	exon	873570	873690	.	+	.	ID=BSUD.9591.1.p1.exon2;Parent=BSUD.9591.1.p1
contig_393	transdecoder	CDS	873618	873690	.	+	0	ID=cds.BSUD.9591.1.p1;Parent=BSUD.9591.1.p1
contig_393	transdecoder	exon	874257	874429	.	+	.	ID=BSUD.9591.1.p1.exon3;Parent=BSUD.9591.1.p1
contig_393	transdecoder	CDS	874257	874429	.	+	2	ID=cds.BSUD.9591.1.p1;Parent=BSUD.9591.1.p1
contig_393	transdecoder	exon	875793	875906	.	+	.	ID=BSUD.9591.1.p1.exon4;Parent=BSUD.9591.1.p1
contig_393	transdecoder	CDS	875793	875906	.	+	0	ID=cds.BSUD.9591.1.p1;Parent=BSUD.9591.1.p1
contig_393	transdecoder	exon	876418	876640	.	+	.	ID=BSUD.9591.1.p1.exon5;Parent=BSUD.9591.1.p1
contig_393	transdecoder	CDS	876418	876480	.	+	0	ID=cds.BSUD.9591.1.p1;Parent=BSUD.9591.1.p1
contig_393	transdecoder	three_prime_UTR	876481	876640	.	+	.	ID=BSUD.9591.1.p1.utr3p1;Parent=BSUD.9591.1.p1
contig_393	transdecoder	gene	879943	907845	.	-	.	ID=BSUD.9592;Interpro=NA
contig_393	transdecoder	mRNA	879943	890583	.	-	.	ID=BSUD.9592.1.p1;Parent=BSUD.9592;Interpro=NA
contig_393	transdecoder	five_prime_UTR	890274	890583	.	-	.	ID=BSUD.9592.1.p1.utr5p1;Parent=BSUD.9592.1.p1
contig_393	transdecoder	exon	890238	890583	.	-	.	ID=BSUD.9592.1.p1.exon1;Parent=BSUD.9592.1.p1
contig_393	transdecoder	CDS	890238	890273	.	-	0	ID=cds.BSUD.9592.1.p1;Parent=BSUD.9592.1.p1
contig_393	transdecoder	exon	882621	882841	.	-	.	ID=BSUD.9592.1.p1.exon2;Parent=BSUD.9592.1.p1
contig_393	transdecoder	CDS	882621	882841	.	-	0	ID=cds.BSUD.9592.1.p1;Parent=BSUD.9592.1.p1
contig_393	transdecoder	exon	879943	881862	.	-	.	ID=BSUD.9592.1.p1.exon3;Parent=BSUD.9592.1.p1
contig_393	transdecoder	CDS	880617	881862	.	-	1	ID=cds.BSUD.9592.1.p1;Parent=BSUD.9592.1.p1
contig_393	transdecoder	three_prime_UTR	879943	880616	.	-	.	ID=BSUD.9592.1.p1.utr3p1;Parent=BSUD.9592.1.p1
contig_393	transdecoder	mRNA	879950	907845	.	-	.	ID=BSUD.9592.2.p3;Parent=BSUD.9592;Interpro=NA
contig_393	transdecoder	five_prime_UTR	907781	907845	.	-	.	ID=BSUD.9592.2.p3.utr5p1;Parent=BSUD.9592.2.p3
contig_393	transdecoder	five_prime_UTR	901566	901624	.	-	.	ID=BSUD.9592.2.p3.utr5p2;Parent=BSUD.9592.2.p3
contig_393	transdecoder	five_prime_UTR	898713	900512	.	-	.	ID=BSUD.9592.2.p3.utr5p3;Parent=BSUD.9592.2.p3
contig_393	transdecoder	exon	907781	907845	.	-	.	ID=BSUD.9592.2.p3.exon1;Parent=BSUD.9592.2.p3
contig_393	transdecoder	exon	901566	901624	.	-	.	ID=BSUD.9592.2.p3.exon2;Parent=BSUD.9592.2.p3
contig_393	transdecoder	exon	897636	900512	.	-	.	ID=BSUD.9592.2.p3.exon3;Parent=BSUD.9592.2.p3
contig_393	transdecoder	CDS	898530	898712	.	-	0	ID=cds.BSUD.9592.2.p3;Parent=BSUD.9592.2.p3
contig_393	transdecoder	exon	895602	895618	.	-	.	ID=BSUD.9592.2.p3.exon4;Parent=BSUD.9592.2.p3
contig_393	transdecoder	exon	882621	882841	.	-	.	ID=BSUD.9592.2.p3.exon5;Parent=BSUD.9592.2.p3
contig_393	transdecoder	exon	879950	881862	.	-	.	ID=BSUD.9592.2.p3.exon6;Parent=BSUD.9592.2.p3
contig_393	transdecoder	three_prime_UTR	897636	898529	.	-	.	ID=BSUD.9592.2.p3.utr3p1;Parent=BSUD.9592.2.p3
contig_393	transdecoder	three_prime_UTR	895602	895618	.	-	.	ID=BSUD.9592.2.p3.utr3p2;Parent=BSUD.9592.2.p3
contig_393	transdecoder	three_prime_UTR	882621	882841	.	-	.	ID=BSUD.9592.2.p3.utr3p3;Parent=BSUD.9592.2.p3
contig_393	transdecoder	three_prime_UTR	879950	881862	.	-	.	ID=BSUD.9592.2.p3.utr3p4;Parent=BSUD.9592.2.p3
contig_393	transdecoder	mRNA	880285	886097	.	-	.	ID=BSUD.9592.3.p1;Parent=BSUD.9592;Interpro=NA
contig_393	transdecoder	five_prime_UTR	885947	886097	.	-	.	ID=BSUD.9592.3.p1.utr5p1;Parent=BSUD.9592.3.p1
contig_393	transdecoder	exon	885944	886097	.	-	.	ID=BSUD.9592.3.p1.exon1;Parent=BSUD.9592.3.p1
contig_393	transdecoder	CDS	885944	885946	.	-	0	ID=cds.BSUD.9592.3.p1;Parent=BSUD.9592.3.p1
contig_393	transdecoder	exon	882621	882841	.	-	.	ID=BSUD.9592.3.p1.exon2;Parent=BSUD.9592.3.p1
contig_393	transdecoder	CDS	882621	882841	.	-	0	ID=cds.BSUD.9592.3.p1;Parent=BSUD.9592.3.p1
contig_393	transdecoder	exon	880285	881862	.	-	.	ID=BSUD.9592.3.p1.exon3;Parent=BSUD.9592.3.p1
contig_393	transdecoder	CDS	880617	881862	.	-	1	ID=cds.BSUD.9592.3.p1;Parent=BSUD.9592.3.p1
contig_393	transdecoder	three_prime_UTR	880285	880616	.	-	.	ID=BSUD.9592.3.p1.utr3p1;Parent=BSUD.9592.3.p1
contig_393	transdecoder	gene	913759	931769	.	+	.	ID=BSUD.9593;Interpro=IPR000232 (Heat shock factor (HSF)-type, DNA-binding)---IPR027725 (Heat shock transcription factor family)---IPR036388 (Winged helix-like DNA-binding domain superfamily)---IPR036390 (Winged helix DNA-binding domain superfamily)
contig_393	transdecoder	mRNA	913759	931769	.	+	.	ID=BSUD.9593.1.p1;Parent=BSUD.9593;Interpro=IPR000232 (Heat shock factor (HSF)-type, DNA-binding)---IPR027725 (Heat shock transcription factor family)---IPR036388 (Winged helix-like DNA-binding domain superfamily)---IPR036390 (Winged helix DNA-binding domain superfamily)
contig_393	transdecoder	five_prime_UTR	913759	913883	.	+	.	ID=BSUD.9593.1.p1.utr5p1;Parent=BSUD.9593.1.p1
contig_393	transdecoder	exon	913759	913991	.	+	.	ID=BSUD.9593.1.p1.exon1;Parent=BSUD.9593.1.p1
contig_393	transdecoder	CDS	913884	913991	.	+	0	ID=cds.BSUD.9593.1.p1;Parent=BSUD.9593.1.p1
contig_393	transdecoder	exon	917730	917838	.	+	.	ID=BSUD.9593.1.p1.exon2;Parent=BSUD.9593.1.p1
contig_393	transdecoder	CDS	917730	917838	.	+	0	ID=cds.BSUD.9593.1.p1;Parent=BSUD.9593.1.p1
contig_393	transdecoder	exon	917955	918079	.	+	.	ID=BSUD.9593.1.p1.exon3;Parent=BSUD.9593.1.p1
contig_393	transdecoder	CDS	917955	918079	.	+	2	ID=cds.BSUD.9593.1.p1;Parent=BSUD.9593.1.p1
contig_393	transdecoder	exon	918551	918687	.	+	.	ID=BSUD.9593.1.p1.exon4;Parent=BSUD.9593.1.p1
contig_393	transdecoder	CDS	918551	918687	.	+	0	ID=cds.BSUD.9593.1.p1;Parent=BSUD.9593.1.p1
contig_393	transdecoder	exon	918843	918918	.	+	.	ID=BSUD.9593.1.p1.exon5;Parent=BSUD.9593.1.p1
contig_393	transdecoder	CDS	918843	918918	.	+	1	ID=cds.BSUD.9593.1.p1;Parent=BSUD.9593.1.p1
contig_393	transdecoder	exon	920274	920414	.	+	.	ID=BSUD.9593.1.p1.exon6;Parent=BSUD.9593.1.p1
contig_393	transdecoder	CDS	920274	920414	.	+	0	ID=cds.BSUD.9593.1.p1;Parent=BSUD.9593.1.p1
contig_393	transdecoder	exon	921017	921106	.	+	.	ID=BSUD.9593.1.p1.exon7;Parent=BSUD.9593.1.p1
contig_393	transdecoder	CDS	921017	921106	.	+	0	ID=cds.BSUD.9593.1.p1;Parent=BSUD.9593.1.p1
contig_393	transdecoder	exon	922857	922970	.	+	.	ID=BSUD.9593.1.p1.exon8;Parent=BSUD.9593.1.p1
contig_393	transdecoder	CDS	922857	922970	.	+	0	ID=cds.BSUD.9593.1.p1;Parent=BSUD.9593.1.p1
contig_393	transdecoder	exon	924079	924141	.	+	.	ID=BSUD.9593.1.p1.exon9;Parent=BSUD.9593.1.p1
contig_393	transdecoder	CDS	924079	924141	.	+	0	ID=cds.BSUD.9593.1.p1;Parent=BSUD.9593.1.p1
contig_393	transdecoder	exon	924313	924546	.	+	.	ID=BSUD.9593.1.p1.exon10;Parent=BSUD.9593.1.p1
contig_393	transdecoder	CDS	924313	924546	.	+	0	ID=cds.BSUD.9593.1.p1;Parent=BSUD.9593.1.p1
contig_393	transdecoder	exon	925680	925936	.	+	.	ID=BSUD.9593.1.p1.exon11;Parent=BSUD.9593.1.p1
contig_393	transdecoder	CDS	925680	925936	.	+	0	ID=cds.BSUD.9593.1.p1;Parent=BSUD.9593.1.p1
contig_393	transdecoder	exon	926755	926848	.	+	.	ID=BSUD.9593.1.p1.exon12;Parent=BSUD.9593.1.p1
contig_393	transdecoder	CDS	926755	926848	.	+	1	ID=cds.BSUD.9593.1.p1;Parent=BSUD.9593.1.p1
contig_393	transdecoder	exon	928941	928982	.	+	.	ID=BSUD.9593.1.p1.exon13;Parent=BSUD.9593.1.p1
contig_393	transdecoder	CDS	928941	928982	.	+	0	ID=cds.BSUD.9593.1.p1;Parent=BSUD.9593.1.p1
contig_393	transdecoder	exon	929208	929277	.	+	.	ID=BSUD.9593.1.p1.exon14;Parent=BSUD.9593.1.p1
contig_393	transdecoder	CDS	929208	929277	.	+	0	ID=cds.BSUD.9593.1.p1;Parent=BSUD.9593.1.p1
contig_393	transdecoder	exon	929756	931769	.	+	.	ID=BSUD.9593.1.p1.exon15;Parent=BSUD.9593.1.p1
contig_393	transdecoder	CDS	929756	929847	.	+	2	ID=cds.BSUD.9593.1.p1;Parent=BSUD.9593.1.p1
contig_393	transdecoder	three_prime_UTR	929848	931769	.	+	.	ID=BSUD.9593.1.p1.utr3p1;Parent=BSUD.9593.1.p1
contig_393	transdecoder	gene	937910	953198	.	-	.	ID=BSUD.9594;Interpro=IPR000582 (Acyl-CoA-binding protein, ACBP)---IPR001753 (Enoyl-CoA hydratase/isomerase)---IPR014352 (FERM/acyl-CoA-binding protein superfamily)---IPR014748 (Enoyl-CoA hydratase, C-terminal)---IPR022408 (Acyl-CoA-binding protein, ACBP, conserved site)---IPR029045 (ClpP/crotonase-like domain superfamily)---IPR035984 (Acyl-CoA binding protein superfamily)
contig_393	transdecoder	mRNA	937910	953198	.	-	.	ID=BSUD.9594.1.p1;Parent=BSUD.9594;Interpro=IPR000582 (Acyl-CoA-binding protein, ACBP)---IPR001753 (Enoyl-CoA hydratase/isomerase)---IPR014352 (FERM/acyl-CoA-binding protein superfamily)---IPR014748 (Enoyl-CoA hydratase, C-terminal)---IPR022408 (Acyl-CoA-binding protein, ACBP, conserved site)---IPR029045 (ClpP/crotonase-like domain superfamily)---IPR035984 (Acyl-CoA binding protein superfamily)
contig_393	transdecoder	five_prime_UTR	953153	953198	.	-	.	ID=BSUD.9594.1.p1.utr5p1;Parent=BSUD.9594.1.p1
contig_393	transdecoder	exon	953079	953198	.	-	.	ID=BSUD.9594.1.p1.exon1;Parent=BSUD.9594.1.p1
contig_393	transdecoder	CDS	953079	953152	.	-	0	ID=cds.BSUD.9594.1.p1;Parent=BSUD.9594.1.p1
contig_393	transdecoder	exon	949828	949996	.	-	.	ID=BSUD.9594.1.p1.exon2;Parent=BSUD.9594.1.p1
contig_393	transdecoder	CDS	949828	949996	.	-	1	ID=cds.BSUD.9594.1.p1;Parent=BSUD.9594.1.p1
contig_393	transdecoder	exon	948906	949004	.	-	.	ID=BSUD.9594.1.p1.exon3;Parent=BSUD.9594.1.p1
contig_393	transdecoder	CDS	948906	949004	.	-	0	ID=cds.BSUD.9594.1.p1;Parent=BSUD.9594.1.p1
contig_393	transdecoder	exon	948246	948425	.	-	.	ID=BSUD.9594.1.p1.exon4;Parent=BSUD.9594.1.p1
contig_393	transdecoder	CDS	948246	948425	.	-	0	ID=cds.BSUD.9594.1.p1;Parent=BSUD.9594.1.p1
contig_393	transdecoder	exon	947048	947120	.	-	.	ID=BSUD.9594.1.p1.exon5;Parent=BSUD.9594.1.p1
contig_393	transdecoder	CDS	947048	947120	.	-	0	ID=cds.BSUD.9594.1.p1;Parent=BSUD.9594.1.p1
contig_393	transdecoder	exon	946528	946630	.	-	.	ID=BSUD.9594.1.p1.exon6;Parent=BSUD.9594.1.p1
contig_393	transdecoder	CDS	946528	946630	.	-	2	ID=cds.BSUD.9594.1.p1;Parent=BSUD.9594.1.p1
contig_393	transdecoder	exon	945697	945817	.	-	.	ID=BSUD.9594.1.p1.exon7;Parent=BSUD.9594.1.p1
contig_393	transdecoder	CDS	945697	945817	.	-	1	ID=cds.BSUD.9594.1.p1;Parent=BSUD.9594.1.p1
contig_393	transdecoder	exon	945118	945207	.	-	.	ID=BSUD.9594.1.p1.exon8;Parent=BSUD.9594.1.p1
contig_393	transdecoder	CDS	945118	945207	.	-	0	ID=cds.BSUD.9594.1.p1;Parent=BSUD.9594.1.p1
contig_393	transdecoder	exon	939160	939303	.	-	.	ID=BSUD.9594.1.p1.exon9;Parent=BSUD.9594.1.p1
contig_393	transdecoder	CDS	939160	939303	.	-	0	ID=cds.BSUD.9594.1.p1;Parent=BSUD.9594.1.p1
contig_393	transdecoder	exon	937910	938791	.	-	.	ID=BSUD.9594.1.p1.exon10;Parent=BSUD.9594.1.p1
contig_393	transdecoder	CDS	938645	938791	.	-	0	ID=cds.BSUD.9594.1.p1;Parent=BSUD.9594.1.p1
contig_393	transdecoder	three_prime_UTR	937910	938644	.	-	.	ID=BSUD.9594.1.p1.utr3p1;Parent=BSUD.9594.1.p1
contig_393	transdecoder	gene	953931	994352	.	+	.	ID=BSUD.9596;Interpro=NA
contig_393	transdecoder	mRNA	953931	994347	.	+	.	ID=BSUD.9596.1.p1;Parent=BSUD.9596;Interpro=NA
contig_393	transdecoder	five_prime_UTR	953931	954058	.	+	.	ID=BSUD.9596.1.p1.utr5p1;Parent=BSUD.9596.1.p1
contig_393	transdecoder	five_prime_UTR	972879	972941	.	+	.	ID=BSUD.9596.1.p1.utr5p2;Parent=BSUD.9596.1.p1
contig_393	transdecoder	five_prime_UTR	992007	992017	.	+	.	ID=BSUD.9596.1.p1.utr5p3;Parent=BSUD.9596.1.p1
contig_393	transdecoder	exon	953931	954058	.	+	.	ID=BSUD.9596.1.p1.exon1;Parent=BSUD.9596.1.p1
contig_393	transdecoder	exon	972879	972941	.	+	.	ID=BSUD.9596.1.p1.exon2;Parent=BSUD.9596.1.p1
contig_393	transdecoder	exon	992007	992155	.	+	.	ID=BSUD.9596.1.p1.exon3;Parent=BSUD.9596.1.p1
contig_393	transdecoder	CDS	992018	992155	.	+	0	ID=cds.BSUD.9596.1.p1;Parent=BSUD.9596.1.p1
contig_393	transdecoder	exon	992866	992979	.	+	.	ID=BSUD.9596.1.p1.exon4;Parent=BSUD.9596.1.p1
contig_393	transdecoder	CDS	992866	992979	.	+	0	ID=cds.BSUD.9596.1.p1;Parent=BSUD.9596.1.p1
contig_393	transdecoder	exon	994161	994347	.	+	.	ID=BSUD.9596.1.p1.exon5;Parent=BSUD.9596.1.p1
contig_393	transdecoder	CDS	994161	994229	.	+	0	ID=cds.BSUD.9596.1.p1;Parent=BSUD.9596.1.p1
contig_393	transdecoder	three_prime_UTR	994230	994347	.	+	.	ID=BSUD.9596.1.p1.utr3p1;Parent=BSUD.9596.1.p1
contig_393	transdecoder	mRNA	953931	994352	.	+	.	ID=BSUD.9596.2.p1;Parent=BSUD.9596;Interpro=NA
contig_393	transdecoder	five_prime_UTR	953931	954058	.	+	.	ID=BSUD.9596.2.p1.utr5p1;Parent=BSUD.9596.2.p1
contig_393	transdecoder	five_prime_UTR	972879	972941	.	+	.	ID=BSUD.9596.2.p1.utr5p2;Parent=BSUD.9596.2.p1
contig_393	transdecoder	five_prime_UTR	992010	992017	.	+	.	ID=BSUD.9596.2.p1.utr5p3;Parent=BSUD.9596.2.p1
contig_393	transdecoder	exon	953931	954058	.	+	.	ID=BSUD.9596.2.p1.exon1;Parent=BSUD.9596.2.p1
contig_393	transdecoder	exon	972879	972941	.	+	.	ID=BSUD.9596.2.p1.exon2;Parent=BSUD.9596.2.p1
contig_393	transdecoder	exon	992010	992155	.	+	.	ID=BSUD.9596.2.p1.exon3;Parent=BSUD.9596.2.p1
contig_393	transdecoder	CDS	992018	992155	.	+	0	ID=cds.BSUD.9596.2.p1;Parent=BSUD.9596.2.p1
contig_393	transdecoder	exon	992866	992979	.	+	.	ID=BSUD.9596.2.p1.exon4;Parent=BSUD.9596.2.p1
contig_393	transdecoder	CDS	992866	992979	.	+	0	ID=cds.BSUD.9596.2.p1;Parent=BSUD.9596.2.p1
contig_393	transdecoder	exon	994161	994352	.	+	.	ID=BSUD.9596.2.p1.exon5;Parent=BSUD.9596.2.p1
contig_393	transdecoder	CDS	994161	994229	.	+	0	ID=cds.BSUD.9596.2.p1;Parent=BSUD.9596.2.p1
contig_393	transdecoder	three_prime_UTR	994230	994352	.	+	.	ID=BSUD.9596.2.p1.utr3p1;Parent=BSUD.9596.2.p1
contig_393	transdecoder	gene	957667	985358	.	-	.	ID=BSUD.9597;Interpro=IPR001466 (Beta-lactamase-related)---IPR012338 (Beta-lactamase/transpeptidase-like)
contig_393	transdecoder	mRNA	957667	985358	.	-	.	ID=BSUD.9597.1.p1;Parent=BSUD.9597;Interpro=IPR001466 (Beta-lactamase-related)---IPR012338 (Beta-lactamase/transpeptidase-like)
contig_393	transdecoder	five_prime_UTR	985205	985358	.	-	.	ID=BSUD.9597.1.p1.utr5p1;Parent=BSUD.9597.1.p1
contig_393	transdecoder	five_prime_UTR	978136	978328	.	-	.	ID=BSUD.9597.1.p1.utr5p2;Parent=BSUD.9597.1.p1
contig_393	transdecoder	exon	985205	985358	.	-	.	ID=BSUD.9597.1.p1.exon1;Parent=BSUD.9597.1.p1
contig_393	transdecoder	exon	978060	978328	.	-	.	ID=BSUD.9597.1.p1.exon2;Parent=BSUD.9597.1.p1
contig_393	transdecoder	CDS	978060	978135	.	-	0	ID=cds.BSUD.9597.1.p1;Parent=BSUD.9597.1.p1
contig_393	transdecoder	exon	962990	963144	.	-	.	ID=BSUD.9597.1.p1.exon3;Parent=BSUD.9597.1.p1
contig_393	transdecoder	CDS	962990	963144	.	-	2	ID=cds.BSUD.9597.1.p1;Parent=BSUD.9597.1.p1
contig_393	transdecoder	exon	962775	962879	.	-	.	ID=BSUD.9597.1.p1.exon4;Parent=BSUD.9597.1.p1
contig_393	transdecoder	CDS	962775	962879	.	-	0	ID=cds.BSUD.9597.1.p1;Parent=BSUD.9597.1.p1
contig_393	transdecoder	exon	961855	962028	.	-	.	ID=BSUD.9597.1.p1.exon5;Parent=BSUD.9597.1.p1
contig_393	transdecoder	CDS	961855	962028	.	-	0	ID=cds.BSUD.9597.1.p1;Parent=BSUD.9597.1.p1
contig_393	transdecoder	exon	961005	961201	.	-	.	ID=BSUD.9597.1.p1.exon6;Parent=BSUD.9597.1.p1
contig_393	transdecoder	CDS	961005	961201	.	-	0	ID=cds.BSUD.9597.1.p1;Parent=BSUD.9597.1.p1
contig_393	transdecoder	exon	960367	960543	.	-	.	ID=BSUD.9597.1.p1.exon7;Parent=BSUD.9597.1.p1
contig_393	transdecoder	CDS	960367	960543	.	-	1	ID=cds.BSUD.9597.1.p1;Parent=BSUD.9597.1.p1
contig_393	transdecoder	exon	957667	959792	.	-	.	ID=BSUD.9597.1.p1.exon8;Parent=BSUD.9597.1.p1
contig_393	transdecoder	CDS	958607	959792	.	-	1	ID=cds.BSUD.9597.1.p1;Parent=BSUD.9597.1.p1
contig_393	transdecoder	three_prime_UTR	957667	958606	.	-	.	ID=BSUD.9597.1.p1.utr3p1;Parent=BSUD.9597.1.p1
contig_393	transdecoder	mRNA	957667	985306	.	-	.	ID=BSUD.9597.2.p1;Parent=BSUD.9597;Interpro=IPR001466 (Beta-lactamase-related)---IPR012338 (Beta-lactamase/transpeptidase-like)
contig_393	transdecoder	five_prime_UTR	983086	985306	.	-	.	ID=BSUD.9597.2.p1.utr5p1;Parent=BSUD.9597.2.p1
contig_393	transdecoder	five_prime_UTR	978136	978328	.	-	.	ID=BSUD.9597.2.p1.utr5p2;Parent=BSUD.9597.2.p1
contig_393	transdecoder	exon	983086	985306	.	-	.	ID=BSUD.9597.2.p1.exon1;Parent=BSUD.9597.2.p1
contig_393	transdecoder	exon	978060	978328	.	-	.	ID=BSUD.9597.2.p1.exon2;Parent=BSUD.9597.2.p1
contig_393	transdecoder	CDS	978060	978135	.	-	0	ID=cds.BSUD.9597.2.p1;Parent=BSUD.9597.2.p1
contig_393	transdecoder	exon	962990	963144	.	-	.	ID=BSUD.9597.2.p1.exon3;Parent=BSUD.9597.2.p1
contig_393	transdecoder	CDS	962990	963144	.	-	2	ID=cds.BSUD.9597.2.p1;Parent=BSUD.9597.2.p1
contig_393	transdecoder	exon	962775	962879	.	-	.	ID=BSUD.9597.2.p1.exon4;Parent=BSUD.9597.2.p1
contig_393	transdecoder	CDS	962775	962879	.	-	0	ID=cds.BSUD.9597.2.p1;Parent=BSUD.9597.2.p1
contig_393	transdecoder	exon	961855	962028	.	-	.	ID=BSUD.9597.2.p1.exon5;Parent=BSUD.9597.2.p1
contig_393	transdecoder	CDS	961855	962028	.	-	0	ID=cds.BSUD.9597.2.p1;Parent=BSUD.9597.2.p1
contig_393	transdecoder	exon	961005	961201	.	-	.	ID=BSUD.9597.2.p1.exon6;Parent=BSUD.9597.2.p1
contig_393	transdecoder	CDS	961005	961201	.	-	0	ID=cds.BSUD.9597.2.p1;Parent=BSUD.9597.2.p1
contig_393	transdecoder	exon	960367	960543	.	-	.	ID=BSUD.9597.2.p1.exon7;Parent=BSUD.9597.2.p1
contig_393	transdecoder	CDS	960367	960543	.	-	1	ID=cds.BSUD.9597.2.p1;Parent=BSUD.9597.2.p1
contig_393	transdecoder	exon	957667	959792	.	-	.	ID=BSUD.9597.2.p1.exon8;Parent=BSUD.9597.2.p1
contig_393	transdecoder	CDS	958607	959792	.	-	1	ID=cds.BSUD.9597.2.p1;Parent=BSUD.9597.2.p1
contig_393	transdecoder	three_prime_UTR	957667	958606	.	-	.	ID=BSUD.9597.2.p1.utr3p1;Parent=BSUD.9597.2.p1
contig_393	transdecoder	gene	995804	996604	.	-	.	ID=BSUD.9595;Interpro=NA
contig_393	transdecoder	mRNA	995804	996604	.	-	.	ID=BSUD.9595.1.p1;Parent=BSUD.9595;Interpro=NA
contig_393	transdecoder	five_prime_UTR	996175	996604	.	-	.	ID=BSUD.9595.1.p1.utr5p1;Parent=BSUD.9595.1.p1
contig_393	transdecoder	exon	995804	996604	.	-	.	ID=BSUD.9595.1.p1.exon1;Parent=BSUD.9595.1.p1
contig_393	transdecoder	CDS	995923	996174	.	-	0	ID=cds.BSUD.9595.1.p1;Parent=BSUD.9595.1.p1
contig_393	transdecoder	three_prime_UTR	995804	995922	.	-	.	ID=BSUD.9595.1.p1.utr3p1;Parent=BSUD.9595.1.p1
contig_393	transdecoder	gene	1012589	1023858	.	+	.	ID=BSUD.9601;Interpro=IPR024857 (Cappuccino)
contig_393	transdecoder	mRNA	1012589	1023858	.	+	.	ID=BSUD.9601.1.p1;Parent=BSUD.9601;Interpro=IPR024857 (Cappuccino)
contig_393	transdecoder	five_prime_UTR	1012589	1012611	.	+	.	ID=BSUD.9601.1.p1.utr5p1;Parent=BSUD.9601.1.p1
contig_393	transdecoder	exon	1012589	1012773	.	+	.	ID=BSUD.9601.1.p1.exon1;Parent=BSUD.9601.1.p1
contig_393	transdecoder	CDS	1012612	1012773	.	+	0	ID=cds.BSUD.9601.1.p1;Parent=BSUD.9601.1.p1
contig_393	transdecoder	exon	1020766	1020837	.	+	.	ID=BSUD.9601.1.p1.exon2;Parent=BSUD.9601.1.p1
contig_393	transdecoder	CDS	1020766	1020837	.	+	0	ID=cds.BSUD.9601.1.p1;Parent=BSUD.9601.1.p1
contig_393	transdecoder	exon	1021084	1021185	.	+	.	ID=BSUD.9601.1.p1.exon3;Parent=BSUD.9601.1.p1
contig_393	transdecoder	CDS	1021084	1021185	.	+	0	ID=cds.BSUD.9601.1.p1;Parent=BSUD.9601.1.p1
contig_393	transdecoder	exon	1021908	1022027	.	+	.	ID=BSUD.9601.1.p1.exon4;Parent=BSUD.9601.1.p1
contig_393	transdecoder	CDS	1021908	1022027	.	+	0	ID=cds.BSUD.9601.1.p1;Parent=BSUD.9601.1.p1
contig_393	transdecoder	exon	1022963	1023858	.	+	.	ID=BSUD.9601.1.p1.exon5;Parent=BSUD.9601.1.p1
contig_393	transdecoder	CDS	1022963	1023109	.	+	0	ID=cds.BSUD.9601.1.p1;Parent=BSUD.9601.1.p1
contig_393	transdecoder	three_prime_UTR	1023110	1023858	.	+	.	ID=BSUD.9601.1.p1.utr3p1;Parent=BSUD.9601.1.p1
contig_393	transdecoder	mRNA	1012589	1023858	.	+	.	ID=BSUD.9601.2.p1;Parent=BSUD.9601;Interpro=IPR024857 (Cappuccino)
contig_393	transdecoder	five_prime_UTR	1012589	1012611	.	+	.	ID=BSUD.9601.2.p1.utr5p1;Parent=BSUD.9601.2.p1
contig_393	transdecoder	exon	1012589	1012773	.	+	.	ID=BSUD.9601.2.p1.exon1;Parent=BSUD.9601.2.p1
contig_393	transdecoder	CDS	1012612	1012773	.	+	0	ID=cds.BSUD.9601.2.p1;Parent=BSUD.9601.2.p1
contig_393	transdecoder	exon	1020766	1020837	.	+	.	ID=BSUD.9601.2.p1.exon2;Parent=BSUD.9601.2.p1
contig_393	transdecoder	CDS	1020766	1020837	.	+	0	ID=cds.BSUD.9601.2.p1;Parent=BSUD.9601.2.p1
contig_393	transdecoder	exon	1021084	1021185	.	+	.	ID=BSUD.9601.2.p1.exon3;Parent=BSUD.9601.2.p1
contig_393	transdecoder	CDS	1021084	1021185	.	+	0	ID=cds.BSUD.9601.2.p1;Parent=BSUD.9601.2.p1
contig_393	transdecoder	exon	1021908	1022027	.	+	.	ID=BSUD.9601.2.p1.exon4;Parent=BSUD.9601.2.p1
contig_393	transdecoder	CDS	1021908	1022027	.	+	0	ID=cds.BSUD.9601.2.p1;Parent=BSUD.9601.2.p1
contig_393	transdecoder	exon	1022966	1023858	.	+	.	ID=BSUD.9601.2.p1.exon5;Parent=BSUD.9601.2.p1
contig_393	transdecoder	CDS	1022966	1023109	.	+	0	ID=cds.BSUD.9601.2.p1;Parent=BSUD.9601.2.p1
contig_393	transdecoder	three_prime_UTR	1023110	1023858	.	+	.	ID=BSUD.9601.2.p1.utr3p1;Parent=BSUD.9601.2.p1
contig_393	transdecoder	gene	1029607	1091707	.	+	.	ID=BSUD.9602;Interpro=IPR004166 (MHCK/EF2 kinase)---IPR011009 (Protein kinase-like domain superfamily)
contig_393	transdecoder	mRNA	1029607	1091707	.	+	.	ID=BSUD.9602.1.p1;Parent=BSUD.9602;Interpro=IPR004166 (MHCK/EF2 kinase)---IPR011009 (Protein kinase-like domain superfamily)
contig_393	transdecoder	five_prime_UTR	1029607	1029733	.	+	.	ID=BSUD.9602.1.p1.utr5p1;Parent=BSUD.9602.1.p1
contig_393	transdecoder	exon	1029607	1029787	.	+	.	ID=BSUD.9602.1.p1.exon1;Parent=BSUD.9602.1.p1
contig_393	transdecoder	CDS	1029734	1029787	.	+	0	ID=cds.BSUD.9602.1.p1;Parent=BSUD.9602.1.p1
contig_393	transdecoder	exon	1085438	1085676	.	+	.	ID=BSUD.9602.1.p1.exon2;Parent=BSUD.9602.1.p1
contig_393	transdecoder	CDS	1085438	1085676	.	+	0	ID=cds.BSUD.9602.1.p1;Parent=BSUD.9602.1.p1
contig_393	transdecoder	exon	1086262	1086448	.	+	.	ID=BSUD.9602.1.p1.exon3;Parent=BSUD.9602.1.p1
contig_393	transdecoder	CDS	1086262	1086448	.	+	1	ID=cds.BSUD.9602.1.p1;Parent=BSUD.9602.1.p1
contig_393	transdecoder	exon	1087638	1091707	.	+	.	ID=BSUD.9602.1.p1.exon4;Parent=BSUD.9602.1.p1
contig_393	transdecoder	CDS	1087638	1089107	.	+	0	ID=cds.BSUD.9602.1.p1;Parent=BSUD.9602.1.p1
contig_393	transdecoder	three_prime_UTR	1089108	1091707	.	+	.	ID=BSUD.9602.1.p1.utr3p1;Parent=BSUD.9602.1.p1
contig_393	transdecoder	mRNA	1075754	1091707	.	+	.	ID=BSUD.9602.2.p1;Parent=BSUD.9602;Interpro=IPR004166 (MHCK/EF2 kinase)---IPR011009 (Protein kinase-like domain superfamily)
contig_393	transdecoder	five_prime_UTR	1075754	1076151	.	+	.	ID=BSUD.9602.2.p1.utr5p1;Parent=BSUD.9602.2.p1
contig_393	transdecoder	five_prime_UTR	1085438	1085668	.	+	.	ID=BSUD.9602.2.p1.utr5p2;Parent=BSUD.9602.2.p1
contig_393	transdecoder	exon	1075754	1076151	.	+	.	ID=BSUD.9602.2.p1.exon1;Parent=BSUD.9602.2.p1
contig_393	transdecoder	exon	1085438	1085676	.	+	.	ID=BSUD.9602.2.p1.exon2;Parent=BSUD.9602.2.p1
contig_393	transdecoder	CDS	1085669	1085676	.	+	0	ID=cds.BSUD.9602.2.p1;Parent=BSUD.9602.2.p1
contig_393	transdecoder	exon	1086262	1086448	.	+	.	ID=BSUD.9602.2.p1.exon3;Parent=BSUD.9602.2.p1
contig_393	transdecoder	CDS	1086262	1086448	.	+	1	ID=cds.BSUD.9602.2.p1;Parent=BSUD.9602.2.p1
contig_393	transdecoder	exon	1087638	1091707	.	+	.	ID=BSUD.9602.2.p1.exon4;Parent=BSUD.9602.2.p1
contig_393	transdecoder	CDS	1087638	1089107	.	+	0	ID=cds.BSUD.9602.2.p1;Parent=BSUD.9602.2.p1
contig_393	transdecoder	three_prime_UTR	1089108	1091707	.	+	.	ID=BSUD.9602.2.p1.utr3p1;Parent=BSUD.9602.2.p1
contig_393	transdecoder	mRNA	1085324	1091707	.	+	.	ID=BSUD.9602.3.p1;Parent=BSUD.9602;Interpro=IPR004166 (MHCK/EF2 kinase)---IPR011009 (Protein kinase-like domain superfamily)
contig_393	transdecoder	five_prime_UTR	1085324	1085668	.	+	.	ID=BSUD.9602.3.p1.utr5p1;Parent=BSUD.9602.3.p1
contig_393	transdecoder	exon	1085324	1085676	.	+	.	ID=BSUD.9602.3.p1.exon1;Parent=BSUD.9602.3.p1
contig_393	transdecoder	CDS	1085669	1085676	.	+	0	ID=cds.BSUD.9602.3.p1;Parent=BSUD.9602.3.p1
contig_393	transdecoder	exon	1086262	1086448	.	+	.	ID=BSUD.9602.3.p1.exon2;Parent=BSUD.9602.3.p1
contig_393	transdecoder	CDS	1086262	1086448	.	+	1	ID=cds.BSUD.9602.3.p1;Parent=BSUD.9602.3.p1
contig_393	transdecoder	exon	1087638	1091707	.	+	.	ID=BSUD.9602.3.p1.exon3;Parent=BSUD.9602.3.p1
contig_393	transdecoder	CDS	1087638	1089107	.	+	0	ID=cds.BSUD.9602.3.p1;Parent=BSUD.9602.3.p1
contig_393	transdecoder	three_prime_UTR	1089108	1091707	.	+	.	ID=BSUD.9602.3.p1.utr3p1;Parent=BSUD.9602.3.p1
contig_393	transdecoder	gene	1035387	1036504	.	-	.	ID=BSUD.9603;Interpro=NA
contig_393	transdecoder	mRNA	1035387	1036504	.	-	.	ID=BSUD.9603.1.p1;Parent=BSUD.9603;Interpro=NA
contig_393	transdecoder	five_prime_UTR	1036297	1036504	.	-	.	ID=BSUD.9603.1.p1.utr5p1;Parent=BSUD.9603.1.p1
contig_393	transdecoder	exon	1035387	1036504	.	-	.	ID=BSUD.9603.1.p1.exon1;Parent=BSUD.9603.1.p1
contig_393	transdecoder	CDS	1036039	1036296	.	-	0	ID=cds.BSUD.9603.1.p1;Parent=BSUD.9603.1.p1
contig_393	transdecoder	three_prime_UTR	1035387	1036038	.	-	.	ID=BSUD.9603.1.p1.utr3p1;Parent=BSUD.9603.1.p1
contig_393	transdecoder	gene	1093398	1103891	.	-	.	ID=BSUD.9604;Interpro=IPR019331 (FAM192A/Fyv6, N-terminal)---IPR039845 (PSME3-interacting protein)
contig_393	transdecoder	mRNA	1093398	1103891	.	-	.	ID=BSUD.9604.1.p1;Parent=BSUD.9604;Interpro=IPR019331 (FAM192A/Fyv6, N-terminal)---IPR039845 (PSME3-interacting protein)
contig_393	transdecoder	five_prime_UTR	1103811	1103891	.	-	.	ID=BSUD.9604.1.p1.utr5p1;Parent=BSUD.9604.1.p1
contig_393	transdecoder	five_prime_UTR	1101807	1101824	.	-	.	ID=BSUD.9604.1.p1.utr5p2;Parent=BSUD.9604.1.p1
contig_393	transdecoder	exon	1103811	1103891	.	-	.	ID=BSUD.9604.1.p1.exon1;Parent=BSUD.9604.1.p1
contig_393	transdecoder	exon	1101701	1101824	.	-	.	ID=BSUD.9604.1.p1.exon2;Parent=BSUD.9604.1.p1
contig_393	transdecoder	CDS	1101701	1101806	.	-	0	ID=cds.BSUD.9604.1.p1;Parent=BSUD.9604.1.p1
contig_393	transdecoder	exon	1099869	1099961	.	-	.	ID=BSUD.9604.1.p1.exon3;Parent=BSUD.9604.1.p1
contig_393	transdecoder	CDS	1099869	1099961	.	-	2	ID=cds.BSUD.9604.1.p1;Parent=BSUD.9604.1.p1
contig_393	transdecoder	exon	1097203	1097326	.	-	.	ID=BSUD.9604.1.p1.exon4;Parent=BSUD.9604.1.p1
contig_393	transdecoder	CDS	1097203	1097326	.	-	2	ID=cds.BSUD.9604.1.p1;Parent=BSUD.9604.1.p1
contig_393	transdecoder	exon	1096267	1096398	.	-	.	ID=BSUD.9604.1.p1.exon5;Parent=BSUD.9604.1.p1
contig_393	transdecoder	CDS	1096267	1096398	.	-	1	ID=cds.BSUD.9604.1.p1;Parent=BSUD.9604.1.p1
contig_393	transdecoder	exon	1095442	1095500	.	-	.	ID=BSUD.9604.1.p1.exon6;Parent=BSUD.9604.1.p1
contig_393	transdecoder	CDS	1095442	1095500	.	-	1	ID=cds.BSUD.9604.1.p1;Parent=BSUD.9604.1.p1
contig_393	transdecoder	exon	1093398	1094695	.	-	.	ID=BSUD.9604.1.p1.exon7;Parent=BSUD.9604.1.p1
contig_393	transdecoder	CDS	1094463	1094695	.	-	2	ID=cds.BSUD.9604.1.p1;Parent=BSUD.9604.1.p1
contig_393	transdecoder	three_prime_UTR	1093398	1094462	.	-	.	ID=BSUD.9604.1.p1.utr3p1;Parent=BSUD.9604.1.p1
contig_393	transdecoder	gene	1106725	1116453	.	-	.	ID=BSUD.9605;Interpro=IPR027521 (U6 snRNA phosphodiesterase 1)
contig_393	transdecoder	mRNA	1106725	1116453	.	-	.	ID=BSUD.9605.1.p1;Parent=BSUD.9605;Interpro=IPR027521 (U6 snRNA phosphodiesterase 1)
contig_393	transdecoder	five_prime_UTR	1116186	1116453	.	-	.	ID=BSUD.9605.1.p1.utr5p1;Parent=BSUD.9605.1.p1
contig_393	transdecoder	five_prime_UTR	1115196	1115245	.	-	.	ID=BSUD.9605.1.p1.utr5p2;Parent=BSUD.9605.1.p1
contig_393	transdecoder	exon	1116186	1116453	.	-	.	ID=BSUD.9605.1.p1.exon1;Parent=BSUD.9605.1.p1
contig_393	transdecoder	exon	1114582	1115245	.	-	.	ID=BSUD.9605.1.p1.exon2;Parent=BSUD.9605.1.p1
contig_393	transdecoder	CDS	1114582	1115195	.	-	0	ID=cds.BSUD.9605.1.p1;Parent=BSUD.9605.1.p1
contig_393	transdecoder	exon	1114214	1114362	.	-	.	ID=BSUD.9605.1.p1.exon3;Parent=BSUD.9605.1.p1
contig_393	transdecoder	CDS	1114214	1114362	.	-	1	ID=cds.BSUD.9605.1.p1;Parent=BSUD.9605.1.p1
contig_393	transdecoder	exon	1113255	1113432	.	-	.	ID=BSUD.9605.1.p1.exon4;Parent=BSUD.9605.1.p1
contig_393	transdecoder	CDS	1113255	1113432	.	-	2	ID=cds.BSUD.9605.1.p1;Parent=BSUD.9605.1.p1
contig_393	transdecoder	exon	1112046	1112099	.	-	.	ID=BSUD.9605.1.p1.exon5;Parent=BSUD.9605.1.p1
contig_393	transdecoder	CDS	1112046	1112099	.	-	1	ID=cds.BSUD.9605.1.p1;Parent=BSUD.9605.1.p1
contig_393	transdecoder	exon	1111413	1111518	.	-	.	ID=BSUD.9605.1.p1.exon6;Parent=BSUD.9605.1.p1
contig_393	transdecoder	CDS	1111413	1111518	.	-	1	ID=cds.BSUD.9605.1.p1;Parent=BSUD.9605.1.p1
contig_393	transdecoder	exon	1109991	1110074	.	-	.	ID=BSUD.9605.1.p1.exon7;Parent=BSUD.9605.1.p1
contig_393	transdecoder	CDS	1109991	1110074	.	-	0	ID=cds.BSUD.9605.1.p1;Parent=BSUD.9605.1.p1
contig_393	transdecoder	exon	1106725	1108350	.	-	.	ID=BSUD.9605.1.p1.exon8;Parent=BSUD.9605.1.p1
contig_393	transdecoder	CDS	1108231	1108350	.	-	0	ID=cds.BSUD.9605.1.p1;Parent=BSUD.9605.1.p1
contig_393	transdecoder	three_prime_UTR	1106725	1108230	.	-	.	ID=BSUD.9605.1.p1.utr3p1;Parent=BSUD.9605.1.p1
contig_393	transdecoder	mRNA	1106876	1116426	.	-	.	ID=BSUD.9605.2.p1;Parent=BSUD.9605;Interpro=IPR027521 (U6 snRNA phosphodiesterase 1)
contig_393	transdecoder	five_prime_UTR	1116399	1116426	.	-	.	ID=BSUD.9605.2.p1.utr5p1;Parent=BSUD.9605.2.p1
contig_393	transdecoder	five_prime_UTR	1115196	1115245	.	-	.	ID=BSUD.9605.2.p1.utr5p2;Parent=BSUD.9605.2.p1
contig_393	transdecoder	exon	1116399	1116426	.	-	.	ID=BSUD.9605.2.p1.exon1;Parent=BSUD.9605.2.p1
contig_393	transdecoder	exon	1114582	1115245	.	-	.	ID=BSUD.9605.2.p1.exon2;Parent=BSUD.9605.2.p1
contig_393	transdecoder	CDS	1114582	1115195	.	-	0	ID=cds.BSUD.9605.2.p1;Parent=BSUD.9605.2.p1
contig_393	transdecoder	exon	1114214	1114362	.	-	.	ID=BSUD.9605.2.p1.exon3;Parent=BSUD.9605.2.p1
contig_393	transdecoder	CDS	1114214	1114362	.	-	1	ID=cds.BSUD.9605.2.p1;Parent=BSUD.9605.2.p1
contig_393	transdecoder	exon	1113255	1113432	.	-	.	ID=BSUD.9605.2.p1.exon4;Parent=BSUD.9605.2.p1
contig_393	transdecoder	CDS	1113255	1113432	.	-	2	ID=cds.BSUD.9605.2.p1;Parent=BSUD.9605.2.p1
contig_393	transdecoder	exon	1112046	1112099	.	-	.	ID=BSUD.9605.2.p1.exon5;Parent=BSUD.9605.2.p1
contig_393	transdecoder	CDS	1112046	1112099	.	-	1	ID=cds.BSUD.9605.2.p1;Parent=BSUD.9605.2.p1
contig_393	transdecoder	exon	1111413	1111518	.	-	.	ID=BSUD.9605.2.p1.exon6;Parent=BSUD.9605.2.p1
contig_393	transdecoder	CDS	1111413	1111518	.	-	1	ID=cds.BSUD.9605.2.p1;Parent=BSUD.9605.2.p1
contig_393	transdecoder	exon	1109991	1110074	.	-	.	ID=BSUD.9605.2.p1.exon7;Parent=BSUD.9605.2.p1
contig_393	transdecoder	CDS	1109991	1110074	.	-	0	ID=cds.BSUD.9605.2.p1;Parent=BSUD.9605.2.p1
contig_393	transdecoder	exon	1106876	1108350	.	-	.	ID=BSUD.9605.2.p1.exon8;Parent=BSUD.9605.2.p1
contig_393	transdecoder	CDS	1108231	1108350	.	-	0	ID=cds.BSUD.9605.2.p1;Parent=BSUD.9605.2.p1
contig_393	transdecoder	three_prime_UTR	1106876	1108230	.	-	.	ID=BSUD.9605.2.p1.utr3p1;Parent=BSUD.9605.2.p1
contig_393	transdecoder	mRNA	1106876	1116421	.	-	.	ID=BSUD.9605.3.p1;Parent=BSUD.9605;Interpro=IPR027521 (U6 snRNA phosphodiesterase 1)
contig_393	transdecoder	five_prime_UTR	1115196	1116421	.	-	.	ID=BSUD.9605.3.p1.utr5p1;Parent=BSUD.9605.3.p1
contig_393	transdecoder	exon	1114582	1116421	.	-	.	ID=BSUD.9605.3.p1.exon1;Parent=BSUD.9605.3.p1
contig_393	transdecoder	CDS	1114582	1115195	.	-	0	ID=cds.BSUD.9605.3.p1;Parent=BSUD.9605.3.p1
contig_393	transdecoder	exon	1114214	1114362	.	-	.	ID=BSUD.9605.3.p1.exon2;Parent=BSUD.9605.3.p1
contig_393	transdecoder	CDS	1114214	1114362	.	-	1	ID=cds.BSUD.9605.3.p1;Parent=BSUD.9605.3.p1
contig_393	transdecoder	exon	1113255	1113432	.	-	.	ID=BSUD.9605.3.p1.exon3;Parent=BSUD.9605.3.p1
contig_393	transdecoder	CDS	1113255	1113432	.	-	2	ID=cds.BSUD.9605.3.p1;Parent=BSUD.9605.3.p1
contig_393	transdecoder	exon	1112046	1112099	.	-	.	ID=BSUD.9605.3.p1.exon4;Parent=BSUD.9605.3.p1
contig_393	transdecoder	CDS	1112046	1112099	.	-	1	ID=cds.BSUD.9605.3.p1;Parent=BSUD.9605.3.p1
contig_393	transdecoder	exon	1111413	1111518	.	-	.	ID=BSUD.9605.3.p1.exon5;Parent=BSUD.9605.3.p1
contig_393	transdecoder	CDS	1111413	1111518	.	-	1	ID=cds.BSUD.9605.3.p1;Parent=BSUD.9605.3.p1
contig_393	transdecoder	exon	1109991	1110074	.	-	.	ID=BSUD.9605.3.p1.exon6;Parent=BSUD.9605.3.p1
contig_393	transdecoder	CDS	1109991	1110074	.	-	0	ID=cds.BSUD.9605.3.p1;Parent=BSUD.9605.3.p1
contig_393	transdecoder	exon	1106876	1108350	.	-	.	ID=BSUD.9605.3.p1.exon7;Parent=BSUD.9605.3.p1
contig_393	transdecoder	CDS	1108231	1108350	.	-	0	ID=cds.BSUD.9605.3.p1;Parent=BSUD.9605.3.p1
contig_393	transdecoder	three_prime_UTR	1106876	1108230	.	-	.	ID=BSUD.9605.3.p1.utr3p1;Parent=BSUD.9605.3.p1
contig_393	transdecoder	gene	1122653	1138010	.	-	.	ID=BSUD.9598;Interpro=IPR011047 (Quinoprotein alcohol dehydrogenase-like superfamily)---IPR015943 (WD40/YVTN repeat-like-containing domain superfamily)
contig_393	transdecoder	mRNA	1122653	1138010	.	-	.	ID=BSUD.9598.1.p1;Parent=BSUD.9598;Interpro=IPR011047 (Quinoprotein alcohol dehydrogenase-like superfamily)---IPR015943 (WD40/YVTN repeat-like-containing domain superfamily)
contig_393	transdecoder	exon	1137848	1138010	.	-	.	ID=BSUD.9598.1.p1.exon1;Parent=BSUD.9598.1.p1
contig_393	transdecoder	CDS	1137848	1138010	.	-	0	ID=cds.BSUD.9598.1.p1;Parent=BSUD.9598.1.p1
contig_393	transdecoder	exon	1137506	1137743	.	-	.	ID=BSUD.9598.1.p1.exon2;Parent=BSUD.9598.1.p1
contig_393	transdecoder	CDS	1137506	1137743	.	-	2	ID=cds.BSUD.9598.1.p1;Parent=BSUD.9598.1.p1
contig_393	transdecoder	exon	1135025	1135142	.	-	.	ID=BSUD.9598.1.p1.exon3;Parent=BSUD.9598.1.p1
contig_393	transdecoder	CDS	1135025	1135142	.	-	1	ID=cds.BSUD.9598.1.p1;Parent=BSUD.9598.1.p1
contig_393	transdecoder	exon	1134669	1134872	.	-	.	ID=BSUD.9598.1.p1.exon4;Parent=BSUD.9598.1.p1
contig_393	transdecoder	CDS	1134669	1134872	.	-	0	ID=cds.BSUD.9598.1.p1;Parent=BSUD.9598.1.p1
contig_393	transdecoder	exon	1132508	1134034	.	-	.	ID=BSUD.9598.1.p1.exon5;Parent=BSUD.9598.1.p1
contig_393	transdecoder	CDS	1132508	1134034	.	-	0	ID=cds.BSUD.9598.1.p1;Parent=BSUD.9598.1.p1
contig_393	transdecoder	exon	1131043	1131255	.	-	.	ID=BSUD.9598.1.p1.exon6;Parent=BSUD.9598.1.p1
contig_393	transdecoder	CDS	1131043	1131255	.	-	0	ID=cds.BSUD.9598.1.p1;Parent=BSUD.9598.1.p1
contig_393	transdecoder	exon	1129591	1129775	.	-	.	ID=BSUD.9598.1.p1.exon7;Parent=BSUD.9598.1.p1
contig_393	transdecoder	CDS	1129591	1129775	.	-	0	ID=cds.BSUD.9598.1.p1;Parent=BSUD.9598.1.p1
contig_393	transdecoder	exon	1125416	1125549	.	-	.	ID=BSUD.9598.1.p1.exon8;Parent=BSUD.9598.1.p1
contig_393	transdecoder	CDS	1125416	1125549	.	-	1	ID=cds.BSUD.9598.1.p1;Parent=BSUD.9598.1.p1
contig_393	transdecoder	exon	1122653	1124162	.	-	.	ID=BSUD.9598.1.p1.exon9;Parent=BSUD.9598.1.p1
contig_393	transdecoder	CDS	1123915	1124162	.	-	2	ID=cds.BSUD.9598.1.p1;Parent=BSUD.9598.1.p1
contig_393	transdecoder	three_prime_UTR	1122653	1123914	.	-	.	ID=BSUD.9598.1.p1.utr3p1;Parent=BSUD.9598.1.p1
contig_393	tRNAscan-SE	pseudogene_tRNA	1129171	1129239	24.9	-	.	ID=contig_393.trna18;Name=contig_393.tRNA18-LysTTT;isotype=Lys;anticodon=TTT;gene_biotype=pseudogene
contig_393	tRNAscan-SE	exon	1129171	1129239	.	-	.	ID=contig_393.trna18.exon1;Parent=contig_393.trna18
contig_393	transdecoder	gene	1138871	1144928	.	-	.	ID=BSUD.9599;Interpro=NA
contig_393	transdecoder	mRNA	1138871	1144928	.	-	.	ID=BSUD.9599.1.p1;Parent=BSUD.9599;Interpro=NA
contig_393	transdecoder	exon	1144774	1144928	.	-	.	ID=BSUD.9599.1.p1.exon1;Parent=BSUD.9599.1.p1
contig_393	transdecoder	CDS	1144774	1144926	.	-	0	ID=cds.BSUD.9599.1.p1;Parent=BSUD.9599.1.p1
contig_393	transdecoder	exon	1144304	1144448	.	-	.	ID=BSUD.9599.1.p1.exon2;Parent=BSUD.9599.1.p1
contig_393	transdecoder	CDS	1144304	1144448	.	-	0	ID=cds.BSUD.9599.1.p1;Parent=BSUD.9599.1.p1
contig_393	transdecoder	exon	1143323	1143546	.	-	.	ID=BSUD.9599.1.p1.exon3;Parent=BSUD.9599.1.p1
contig_393	transdecoder	CDS	1143323	1143546	.	-	2	ID=cds.BSUD.9599.1.p1;Parent=BSUD.9599.1.p1
contig_393	transdecoder	exon	1139805	1140072	.	-	.	ID=BSUD.9599.1.p1.exon4;Parent=BSUD.9599.1.p1
contig_393	transdecoder	CDS	1139805	1140072	.	-	0	ID=cds.BSUD.9599.1.p1;Parent=BSUD.9599.1.p1
contig_393	transdecoder	exon	1138871	1139079	.	-	.	ID=BSUD.9599.1.p1.exon5;Parent=BSUD.9599.1.p1
contig_393	transdecoder	CDS	1138871	1139079	.	-	2	ID=cds.BSUD.9599.1.p1;Parent=BSUD.9599.1.p1
contig_393	StringTie	gene	1150461	1167929	1000	-	.	ID=BSUD.9600
contig_393	StringTie	transcript	1150461	1167929	1000	-	.	ID=BSUD.9600.1;Parent=BSUD.9600
contig_393	StringTie	exon	1150461	1150662	1000	-	.	ID=BSUD.9600.1.exon1;Parent=BSUD.9600.1
contig_393	StringTie	exon	1156664	1156738	1000	-	.	ID=BSUD.9600.1.exon2;Parent=BSUD.9600.1
contig_393	StringTie	exon	1167699	1167929	1000	-	.	ID=BSUD.9600.1.exon3;Parent=BSUD.9600.1
contig_393	transdecoder	gene	1176702	1187815	.	+	.	ID=BSUD.9606;Interpro=NA
contig_393	transdecoder	mRNA	1176702	1187783	.	+	.	ID=BSUD.9606.1.p1;Parent=BSUD.9606;Interpro=NA
contig_393	transdecoder	five_prime_UTR	1176702	1176939	.	+	.	ID=BSUD.9606.1.p1.utr5p1;Parent=BSUD.9606.1.p1
contig_393	transdecoder	exon	1176702	1176955	.	+	.	ID=BSUD.9606.1.p1.exon1;Parent=BSUD.9606.1.p1
contig_393	transdecoder	CDS	1176940	1176955	.	+	0	ID=cds.BSUD.9606.1.p1;Parent=BSUD.9606.1.p1
contig_393	transdecoder	exon	1183895	1184045	.	+	.	ID=BSUD.9606.1.p1.exon2;Parent=BSUD.9606.1.p1
contig_393	transdecoder	CDS	1183895	1184045	.	+	2	ID=cds.BSUD.9606.1.p1;Parent=BSUD.9606.1.p1
contig_393	transdecoder	exon	1185954	1186125	.	+	.	ID=BSUD.9606.1.p1.exon3;Parent=BSUD.9606.1.p1
contig_393	transdecoder	CDS	1185954	1186125	.	+	1	ID=cds.BSUD.9606.1.p1;Parent=BSUD.9606.1.p1
contig_393	transdecoder	exon	1187668	1187783	.	+	.	ID=BSUD.9606.1.p1.exon4;Parent=BSUD.9606.1.p1
contig_393	transdecoder	CDS	1187668	1187781	.	+	0	ID=cds.BSUD.9606.1.p1;Parent=BSUD.9606.1.p1
contig_393	transdecoder	mRNA	1183746	1187815	.	+	.	ID=BSUD.9606.2.p1;Parent=BSUD.9606;Interpro=NA
contig_393	transdecoder	five_prime_UTR	1183746	1184022	.	+	.	ID=BSUD.9606.2.p1.utr5p1;Parent=BSUD.9606.2.p1
contig_393	transdecoder	exon	1183746	1184045	.	+	.	ID=BSUD.9606.2.p1.exon1;Parent=BSUD.9606.2.p1
contig_393	transdecoder	CDS	1184023	1184045	.	+	0	ID=cds.BSUD.9606.2.p1;Parent=BSUD.9606.2.p1
contig_393	transdecoder	exon	1185954	1186125	.	+	.	ID=BSUD.9606.2.p1.exon2;Parent=BSUD.9606.2.p1
contig_393	transdecoder	CDS	1185954	1186125	.	+	1	ID=cds.BSUD.9606.2.p1;Parent=BSUD.9606.2.p1
contig_393	transdecoder	exon	1187668	1187815	.	+	.	ID=BSUD.9606.2.p1.exon3;Parent=BSUD.9606.2.p1
contig_393	transdecoder	CDS	1187668	1187814	.	+	0	ID=cds.BSUD.9606.2.p1;Parent=BSUD.9606.2.p1
contig_393	transdecoder	gene	1188095	1199102	.	-	.	ID=BSUD.9607;Interpro=IPR029159 (Casein Kinase 2 substrate)
contig_393	transdecoder	mRNA	1188095	1199102	.	-	.	ID=BSUD.9607.1.p1;Parent=BSUD.9607;Interpro=IPR029159 (Casein Kinase 2 substrate)
contig_393	transdecoder	five_prime_UTR	1198686	1199102	.	-	.	ID=BSUD.9607.1.p1.utr5p1;Parent=BSUD.9607.1.p1
contig_393	transdecoder	five_prime_UTR	1196732	1196757	.	-	.	ID=BSUD.9607.1.p1.utr5p2;Parent=BSUD.9607.1.p1
contig_393	transdecoder	exon	1198686	1199102	.	-	.	ID=BSUD.9607.1.p1.exon1;Parent=BSUD.9607.1.p1
contig_393	transdecoder	exon	1196641	1196757	.	-	.	ID=BSUD.9607.1.p1.exon2;Parent=BSUD.9607.1.p1
contig_393	transdecoder	CDS	1196641	1196731	.	-	0	ID=cds.BSUD.9607.1.p1;Parent=BSUD.9607.1.p1
contig_393	transdecoder	exon	1191802	1192006	.	-	.	ID=BSUD.9607.1.p1.exon3;Parent=BSUD.9607.1.p1
contig_393	transdecoder	CDS	1191802	1192006	.	-	2	ID=cds.BSUD.9607.1.p1;Parent=BSUD.9607.1.p1
contig_393	transdecoder	exon	1190775	1190954	.	-	.	ID=BSUD.9607.1.p1.exon4;Parent=BSUD.9607.1.p1
contig_393	transdecoder	CDS	1190775	1190954	.	-	1	ID=cds.BSUD.9607.1.p1;Parent=BSUD.9607.1.p1
contig_393	transdecoder	exon	1189558	1189673	.	-	.	ID=BSUD.9607.1.p1.exon5;Parent=BSUD.9607.1.p1
contig_393	transdecoder	CDS	1189558	1189673	.	-	1	ID=cds.BSUD.9607.1.p1;Parent=BSUD.9607.1.p1
contig_393	transdecoder	exon	1188095	1189476	.	-	.	ID=BSUD.9607.1.p1.exon6;Parent=BSUD.9607.1.p1
contig_393	transdecoder	CDS	1189433	1189476	.	-	2	ID=cds.BSUD.9607.1.p1;Parent=BSUD.9607.1.p1
contig_393	transdecoder	three_prime_UTR	1188095	1189432	.	-	.	ID=BSUD.9607.1.p1.utr3p1;Parent=BSUD.9607.1.p1
contig_393	transdecoder	mRNA	1188095	1199048	.	-	.	ID=BSUD.9607.2.p1;Parent=BSUD.9607;Interpro=IPR029159 (Casein Kinase 2 substrate)
contig_393	transdecoder	five_prime_UTR	1198686	1199048	.	-	.	ID=BSUD.9607.2.p1.utr5p1;Parent=BSUD.9607.2.p1
contig_393	transdecoder	five_prime_UTR	1196732	1196757	.	-	.	ID=BSUD.9607.2.p1.utr5p2;Parent=BSUD.9607.2.p1
contig_393	transdecoder	exon	1198686	1199048	.	-	.	ID=BSUD.9607.2.p1.exon1;Parent=BSUD.9607.2.p1
contig_393	transdecoder	exon	1196641	1196757	.	-	.	ID=BSUD.9607.2.p1.exon2;Parent=BSUD.9607.2.p1
contig_393	transdecoder	CDS	1196641	1196731	.	-	0	ID=cds.BSUD.9607.2.p1;Parent=BSUD.9607.2.p1
contig_393	transdecoder	exon	1191855	1192006	.	-	.	ID=BSUD.9607.2.p1.exon3;Parent=BSUD.9607.2.p1
contig_393	transdecoder	CDS	1191855	1192006	.	-	2	ID=cds.BSUD.9607.2.p1;Parent=BSUD.9607.2.p1
contig_393	transdecoder	exon	1190775	1190954	.	-	.	ID=BSUD.9607.2.p1.exon4;Parent=BSUD.9607.2.p1
contig_393	transdecoder	CDS	1190889	1190954	.	-	0	ID=cds.BSUD.9607.2.p1;Parent=BSUD.9607.2.p1
contig_393	transdecoder	exon	1189558	1189673	.	-	.	ID=BSUD.9607.2.p1.exon5;Parent=BSUD.9607.2.p1
contig_393	transdecoder	exon	1188095	1189476	.	-	.	ID=BSUD.9607.2.p1.exon6;Parent=BSUD.9607.2.p1
contig_393	transdecoder	three_prime_UTR	1190775	1190888	.	-	.	ID=BSUD.9607.2.p1.utr3p1;Parent=BSUD.9607.2.p1
contig_393	transdecoder	three_prime_UTR	1189558	1189673	.	-	.	ID=BSUD.9607.2.p1.utr3p2;Parent=BSUD.9607.2.p1
contig_393	transdecoder	three_prime_UTR	1188095	1189476	.	-	.	ID=BSUD.9607.2.p1.utr3p3;Parent=BSUD.9607.2.p1
contig_393	transdecoder	gene	1199339	1207793	.	+	.	ID=BSUD.9608;Interpro=NA
contig_393	transdecoder	mRNA	1199339	1207793	.	+	.	ID=BSUD.9608.1.p1;Parent=BSUD.9608;Interpro=NA
contig_393	transdecoder	five_prime_UTR	1199339	1199459	.	+	.	ID=BSUD.9608.1.p1.utr5p1;Parent=BSUD.9608.1.p1
contig_393	transdecoder	five_prime_UTR	1200316	1200516	.	+	.	ID=BSUD.9608.1.p1.utr5p2;Parent=BSUD.9608.1.p1
contig_393	transdecoder	exon	1199339	1199459	.	+	.	ID=BSUD.9608.1.p1.exon1;Parent=BSUD.9608.1.p1
contig_393	transdecoder	exon	1200316	1200844	.	+	.	ID=BSUD.9608.1.p1.exon2;Parent=BSUD.9608.1.p1
contig_393	transdecoder	CDS	1200517	1200844	.	+	0	ID=cds.BSUD.9608.1.p1;Parent=BSUD.9608.1.p1
contig_393	transdecoder	exon	1203775	1207793	.	+	.	ID=BSUD.9608.1.p1.exon3;Parent=BSUD.9608.1.p1
contig_393	transdecoder	CDS	1203775	1204208	.	+	2	ID=cds.BSUD.9608.1.p1;Parent=BSUD.9608.1.p1
contig_393	transdecoder	three_prime_UTR	1204209	1207793	.	+	.	ID=BSUD.9608.1.p1.utr3p1;Parent=BSUD.9608.1.p1
contig_393	transdecoder	gene	1208222	1218041	.	+	.	ID=BSUD.9609;Interpro=NA
contig_393	transdecoder	mRNA	1208222	1218041	.	+	.	ID=BSUD.9609.1.p1;Parent=BSUD.9609;Interpro=NA
contig_393	transdecoder	five_prime_UTR	1208222	1209042	.	+	.	ID=BSUD.9609.1.p1.utr5p1;Parent=BSUD.9609.1.p1
contig_393	transdecoder	exon	1208222	1209042	.	+	.	ID=BSUD.9609.1.p1.exon1;Parent=BSUD.9609.1.p1
contig_393	transdecoder	exon	1213180	1213387	.	+	.	ID=BSUD.9609.1.p1.exon2;Parent=BSUD.9609.1.p1
contig_393	transdecoder	CDS	1213180	1213387	.	+	0	ID=cds.BSUD.9609.1.p1;Parent=BSUD.9609.1.p1
contig_393	transdecoder	exon	1214978	1218041	.	+	.	ID=BSUD.9609.1.p1.exon3;Parent=BSUD.9609.1.p1
contig_393	transdecoder	CDS	1214978	1215123	.	+	2	ID=cds.BSUD.9609.1.p1;Parent=BSUD.9609.1.p1
contig_393	transdecoder	three_prime_UTR	1215124	1218041	.	+	.	ID=BSUD.9609.1.p1.utr3p1;Parent=BSUD.9609.1.p1
contig_393	transdecoder	mRNA	1208284	1216356	.	+	.	ID=BSUD.9609.2.p1;Parent=BSUD.9609;Interpro=NA
contig_393	transdecoder	five_prime_UTR	1208284	1208893	.	+	.	ID=BSUD.9609.2.p1.utr5p1;Parent=BSUD.9609.2.p1
contig_393	transdecoder	exon	1208284	1208893	.	+	.	ID=BSUD.9609.2.p1.exon1;Parent=BSUD.9609.2.p1
contig_393	transdecoder	exon	1213180	1213387	.	+	.	ID=BSUD.9609.2.p1.exon2;Parent=BSUD.9609.2.p1
contig_393	transdecoder	CDS	1213180	1213387	.	+	0	ID=cds.BSUD.9609.2.p1;Parent=BSUD.9609.2.p1
contig_393	transdecoder	exon	1214978	1216356	.	+	.	ID=BSUD.9609.2.p1.exon3;Parent=BSUD.9609.2.p1
contig_393	transdecoder	CDS	1214978	1215123	.	+	2	ID=cds.BSUD.9609.2.p1;Parent=BSUD.9609.2.p1
contig_393	transdecoder	three_prime_UTR	1215124	1216356	.	+	.	ID=BSUD.9609.2.p1.utr3p1;Parent=BSUD.9609.2.p1
contig_393	transdecoder	gene	1228855	1235549	.	+	.	ID=BSUD.9610;Interpro=IPR011021 (Arrestin-like, N-terminal)---IPR014752 (Arrestin-like, C-terminal)---IPR014756 (Immunoglobulin E-set)
contig_393	transdecoder	mRNA	1228855	1235549	.	+	.	ID=BSUD.9610.1.p1;Parent=BSUD.9610;Interpro=IPR011021 (Arrestin-like, N-terminal)---IPR014752 (Arrestin-like, C-terminal)---IPR014756 (Immunoglobulin E-set)
contig_393	transdecoder	five_prime_UTR	1228855	1229217	.	+	.	ID=BSUD.9610.1.p1.utr5p1;Parent=BSUD.9610.1.p1
contig_393	transdecoder	five_prime_UTR	1231889	1231918	.	+	.	ID=BSUD.9610.1.p1.utr5p2;Parent=BSUD.9610.1.p1
contig_393	transdecoder	exon	1228855	1229217	.	+	.	ID=BSUD.9610.1.p1.exon1;Parent=BSUD.9610.1.p1
contig_393	transdecoder	exon	1231889	1232033	.	+	.	ID=BSUD.9610.1.p1.exon2;Parent=BSUD.9610.1.p1
contig_393	transdecoder	CDS	1231919	1232033	.	+	0	ID=cds.BSUD.9610.1.p1;Parent=BSUD.9610.1.p1
contig_393	transdecoder	exon	1233162	1233284	.	+	.	ID=BSUD.9610.1.p1.exon3;Parent=BSUD.9610.1.p1
contig_393	transdecoder	CDS	1233162	1233284	.	+	2	ID=cds.BSUD.9610.1.p1;Parent=BSUD.9610.1.p1
contig_393	transdecoder	exon	1234157	1234371	.	+	.	ID=BSUD.9610.1.p1.exon4;Parent=BSUD.9610.1.p1
contig_393	transdecoder	CDS	1234157	1234371	.	+	2	ID=cds.BSUD.9610.1.p1;Parent=BSUD.9610.1.p1
contig_393	transdecoder	exon	1234888	1235549	.	+	.	ID=BSUD.9610.1.p1.exon5;Parent=BSUD.9610.1.p1
contig_393	transdecoder	CDS	1234888	1235001	.	+	0	ID=cds.BSUD.9610.1.p1;Parent=BSUD.9610.1.p1
contig_393	transdecoder	three_prime_UTR	1235002	1235549	.	+	.	ID=BSUD.9610.1.p1.utr3p1;Parent=BSUD.9610.1.p1
contig_393	transdecoder	mRNA	1228868	1234181	.	+	.	ID=BSUD.9610.2.p1;Parent=BSUD.9610;Interpro=IPR011021 (Arrestin-like, N-terminal)---IPR014752 (Arrestin-like, C-terminal)---IPR014756 (Immunoglobulin E-set)
contig_393	transdecoder	five_prime_UTR	1228868	1229217	.	+	.	ID=BSUD.9610.2.p1.utr5p1;Parent=BSUD.9610.2.p1
contig_393	transdecoder	five_prime_UTR	1231889	1231918	.	+	.	ID=BSUD.9610.2.p1.utr5p2;Parent=BSUD.9610.2.p1
contig_393	transdecoder	exon	1228868	1229217	.	+	.	ID=BSUD.9610.2.p1.exon1;Parent=BSUD.9610.2.p1
contig_393	transdecoder	exon	1231889	1232033	.	+	.	ID=BSUD.9610.2.p1.exon2;Parent=BSUD.9610.2.p1
contig_393	transdecoder	CDS	1231919	1232033	.	+	0	ID=cds.BSUD.9610.2.p1;Parent=BSUD.9610.2.p1
contig_393	transdecoder	exon	1233162	1233284	.	+	.	ID=BSUD.9610.2.p1.exon3;Parent=BSUD.9610.2.p1
contig_393	transdecoder	CDS	1233162	1233284	.	+	2	ID=cds.BSUD.9610.2.p1;Parent=BSUD.9610.2.p1
contig_393	transdecoder	exon	1234157	1234181	.	+	.	ID=BSUD.9610.2.p1.exon4;Parent=BSUD.9610.2.p1
contig_393	transdecoder	CDS	1234157	1234179	.	+	2	ID=cds.BSUD.9610.2.p1;Parent=BSUD.9610.2.p1
contig_393	StringTie	gene	1234394	1236405	1000	-	.	ID=BSUD.9611
contig_393	StringTie	transcript	1234394	1236405	1000	-	.	ID=BSUD.9611.1;Parent=BSUD.9611
contig_393	StringTie	exon	1234394	1234418	1000	-	.	ID=BSUD.9611.1.exon1;Parent=BSUD.9611.1
contig_393	StringTie	exon	1235169	1236405	1000	-	.	ID=BSUD.9611.1.exon2;Parent=BSUD.9611.1
contig_393	StringTie	transcript	1234397	1236425	1000	-	.	ID=BSUD.9611.2;Parent=BSUD.9611
contig_393	StringTie	exon	1234397	1234421	1000	-	.	ID=BSUD.9611.2.exon1;Parent=BSUD.9611.2
contig_393	StringTie	exon	1235402	1236425	1000	-	.	ID=BSUD.9611.2.exon2;Parent=BSUD.9611.2
contig_393	transdecoder	gene	1243487	1252861	.	-	.	ID=BSUD.9612;Interpro=IPR006612 (THAP-type zinc finger)
contig_393	transdecoder	mRNA	1243487	1252861	.	-	.	ID=BSUD.9612.1.p1;Parent=BSUD.9612;Interpro=IPR006612 (THAP-type zinc finger)
contig_393	transdecoder	exon	1252610	1252861	.	-	.	ID=BSUD.9612.1.p1.exon1;Parent=BSUD.9612.1.p1
contig_393	transdecoder	CDS	1252610	1252859	.	-	0	ID=cds.BSUD.9612.1.p1;Parent=BSUD.9612.1.p1
contig_393	transdecoder	exon	1246065	1246260	.	-	.	ID=BSUD.9612.1.p1.exon2;Parent=BSUD.9612.1.p1
contig_393	transdecoder	CDS	1246247	1246260	.	-	2	ID=cds.BSUD.9612.1.p1;Parent=BSUD.9612.1.p1
contig_393	transdecoder	exon	1243487	1244686	.	-	.	ID=BSUD.9612.1.p1.exon3;Parent=BSUD.9612.1.p1
contig_393	transdecoder	three_prime_UTR	1246065	1246246	.	-	.	ID=BSUD.9612.1.p1.utr3p1;Parent=BSUD.9612.1.p1
contig_393	transdecoder	three_prime_UTR	1243487	1244686	.	-	.	ID=BSUD.9612.1.p1.utr3p2;Parent=BSUD.9612.1.p1
contig_393	StringTie	gene	1257156	1257702	1000	.	.	ID=BSUD.9613
contig_393	StringTie	transcript	1257156	1257702	1000	.	.	ID=BSUD.9613.1;Parent=BSUD.9613
contig_393	StringTie	exon	1257156	1257702	1000	.	.	ID=BSUD.9613.1.exon1;Parent=BSUD.9613.1
contig_393	transdecoder	gene	1294310	1318219	.	+	.	ID=BSUD.9614;Interpro=IPR011021 (Arrestin-like, N-terminal)---IPR011022 (Arrestin C-terminal-like domain)---IPR014752 (Arrestin-like, C-terminal)---IPR014756 (Immunoglobulin E-set)
contig_393	transdecoder	mRNA	1294310	1318219	.	+	.	ID=BSUD.9614.1.p1;Parent=BSUD.9614;Interpro=IPR011021 (Arrestin-like, N-terminal)---IPR011022 (Arrestin C-terminal-like domain)---IPR014752 (Arrestin-like, C-terminal)---IPR014756 (Immunoglobulin E-set)
contig_393	transdecoder	five_prime_UTR	1294310	1294423	.	+	.	ID=BSUD.9614.1.p1.utr5p1;Parent=BSUD.9614.1.p1
contig_393	transdecoder	five_prime_UTR	1303843	1303872	.	+	.	ID=BSUD.9614.1.p1.utr5p2;Parent=BSUD.9614.1.p1
contig_393	transdecoder	exon	1294310	1294423	.	+	.	ID=BSUD.9614.1.p1.exon1;Parent=BSUD.9614.1.p1
contig_393	transdecoder	exon	1303843	1303987	.	+	.	ID=BSUD.9614.1.p1.exon2;Parent=BSUD.9614.1.p1
contig_393	transdecoder	CDS	1303873	1303987	.	+	0	ID=cds.BSUD.9614.1.p1;Parent=BSUD.9614.1.p1
contig_393	transdecoder	exon	1305113	1305235	.	+	.	ID=BSUD.9614.1.p1.exon3;Parent=BSUD.9614.1.p1
contig_393	transdecoder	CDS	1305113	1305235	.	+	2	ID=cds.BSUD.9614.1.p1;Parent=BSUD.9614.1.p1
contig_393	transdecoder	exon	1306050	1306264	.	+	.	ID=BSUD.9614.1.p1.exon4;Parent=BSUD.9614.1.p1
contig_393	transdecoder	CDS	1306050	1306264	.	+	2	ID=cds.BSUD.9614.1.p1;Parent=BSUD.9614.1.p1
contig_393	transdecoder	exon	1307581	1307763	.	+	.	ID=BSUD.9614.1.p1.exon5;Parent=BSUD.9614.1.p1
contig_393	transdecoder	CDS	1307581	1307763	.	+	0	ID=cds.BSUD.9614.1.p1;Parent=BSUD.9614.1.p1
contig_393	transdecoder	exon	1309207	1309416	.	+	.	ID=BSUD.9614.1.p1.exon6;Parent=BSUD.9614.1.p1
contig_393	transdecoder	CDS	1309207	1309416	.	+	0	ID=cds.BSUD.9614.1.p1;Parent=BSUD.9614.1.p1
contig_393	transdecoder	exon	1311434	1311599	.	+	.	ID=BSUD.9614.1.p1.exon7;Parent=BSUD.9614.1.p1
contig_393	transdecoder	CDS	1311434	1311599	.	+	0	ID=cds.BSUD.9614.1.p1;Parent=BSUD.9614.1.p1
contig_393	transdecoder	exon	1312767	1312906	.	+	.	ID=BSUD.9614.1.p1.exon8;Parent=BSUD.9614.1.p1
contig_393	transdecoder	CDS	1312767	1312906	.	+	2	ID=cds.BSUD.9614.1.p1;Parent=BSUD.9614.1.p1
contig_393	transdecoder	exon	1314580	1314695	.	+	.	ID=BSUD.9614.1.p1.exon9;Parent=BSUD.9614.1.p1
contig_393	transdecoder	CDS	1314580	1314684	.	+	0	ID=cds.BSUD.9614.1.p1;Parent=BSUD.9614.1.p1
contig_393	transdecoder	exon	1315852	1318219	.	+	.	ID=BSUD.9614.1.p1.exon10;Parent=BSUD.9614.1.p1
contig_393	transdecoder	three_prime_UTR	1314685	1314695	.	+	.	ID=BSUD.9614.1.p1.utr3p1;Parent=BSUD.9614.1.p1
contig_393	transdecoder	three_prime_UTR	1315852	1318219	.	+	.	ID=BSUD.9614.1.p1.utr3p2;Parent=BSUD.9614.1.p1
contig_393	transdecoder	gene	1318797	1324669	.	+	.	ID=BSUD.9615;Interpro=NA
contig_393	transdecoder	mRNA	1318797	1324669	.	+	.	ID=BSUD.9615.1.p2;Parent=BSUD.9615;Interpro=NA
contig_393	transdecoder	five_prime_UTR	1318797	1324215	.	+	.	ID=BSUD.9615.1.p2.utr5p1;Parent=BSUD.9615.1.p2
contig_393	transdecoder	exon	1318797	1324669	.	+	.	ID=BSUD.9615.1.p2.exon1;Parent=BSUD.9615.1.p2
contig_393	transdecoder	CDS	1324216	1324377	.	+	0	ID=cds.BSUD.9615.1.p2;Parent=BSUD.9615.1.p2
contig_393	transdecoder	three_prime_UTR	1324378	1324669	.	+	.	ID=BSUD.9615.1.p2.utr3p1;Parent=BSUD.9615.1.p2
contig_393	transdecoder	gene	1337471	1355807	.	+	.	ID=BSUD.9616;Interpro=IPR006076 (FAD dependent oxidoreductase)---IPR006222 (Aminomethyltransferase, folate-binding domain)---IPR013977 (Glycine cleavage T-protein, C-terminal barrel domain)---IPR027266 (GTP-binding protein TrmE/Aminomethyltransferase GcvT, domain 1)---IPR029043 (Glycine cleavage T-protein/YgfZ, C-terminal)---IPR032503 (FAD dependent oxidoreductase, central domain)---IPR036188 (FAD/NAD(P)-binding domain superfamily)
contig_393	transdecoder	mRNA	1337471	1355807	.	+	.	ID=BSUD.9616.1.p1;Parent=BSUD.9616;Interpro=IPR006076 (FAD dependent oxidoreductase)---IPR006222 (Aminomethyltransferase, folate-binding domain)---IPR013977 (Glycine cleavage T-protein, C-terminal barrel domain)---IPR027266 (GTP-binding protein TrmE/Aminomethyltransferase GcvT, domain 1)---IPR029043 (Glycine cleavage T-protein/YgfZ, C-terminal)---IPR032503 (FAD dependent oxidoreductase, central domain)---IPR036188 (FAD/NAD(P)-binding domain superfamily)
contig_393	transdecoder	five_prime_UTR	1337471	1337551	.	+	.	ID=BSUD.9616.1.p1.utr5p1;Parent=BSUD.9616.1.p1
contig_393	transdecoder	five_prime_UTR	1338929	1338996	.	+	.	ID=BSUD.9616.1.p1.utr5p2;Parent=BSUD.9616.1.p1
contig_393	transdecoder	exon	1337471	1337551	.	+	.	ID=BSUD.9616.1.p1.exon1;Parent=BSUD.9616.1.p1
contig_393	transdecoder	exon	1338929	1339238	.	+	.	ID=BSUD.9616.1.p1.exon2;Parent=BSUD.9616.1.p1
contig_393	transdecoder	CDS	1338997	1339238	.	+	0	ID=cds.BSUD.9616.1.p1;Parent=BSUD.9616.1.p1
contig_393	transdecoder	exon	1339929	1340059	.	+	.	ID=BSUD.9616.1.p1.exon3;Parent=BSUD.9616.1.p1
contig_393	transdecoder	CDS	1339929	1340059	.	+	1	ID=cds.BSUD.9616.1.p1;Parent=BSUD.9616.1.p1
contig_393	transdecoder	exon	1341041	1341122	.	+	.	ID=BSUD.9616.1.p1.exon4;Parent=BSUD.9616.1.p1
contig_393	transdecoder	CDS	1341041	1341122	.	+	2	ID=cds.BSUD.9616.1.p1;Parent=BSUD.9616.1.p1
contig_393	transdecoder	exon	1341264	1341345	.	+	.	ID=BSUD.9616.1.p1.exon5;Parent=BSUD.9616.1.p1
contig_393	transdecoder	CDS	1341264	1341345	.	+	1	ID=cds.BSUD.9616.1.p1;Parent=BSUD.9616.1.p1
contig_393	transdecoder	exon	1341676	1341757	.	+	.	ID=BSUD.9616.1.p1.exon6;Parent=BSUD.9616.1.p1
contig_393	transdecoder	CDS	1341676	1341757	.	+	0	ID=cds.BSUD.9616.1.p1;Parent=BSUD.9616.1.p1
contig_393	transdecoder	exon	1342392	1342513	.	+	.	ID=BSUD.9616.1.p1.exon7;Parent=BSUD.9616.1.p1
contig_393	transdecoder	CDS	1342392	1342513	.	+	2	ID=cds.BSUD.9616.1.p1;Parent=BSUD.9616.1.p1
contig_393	transdecoder	exon	1343671	1343788	.	+	.	ID=BSUD.9616.1.p1.exon8;Parent=BSUD.9616.1.p1
contig_393	transdecoder	CDS	1343671	1343788	.	+	0	ID=cds.BSUD.9616.1.p1;Parent=BSUD.9616.1.p1
contig_393	transdecoder	exon	1344781	1344933	.	+	.	ID=BSUD.9616.1.p1.exon9;Parent=BSUD.9616.1.p1
contig_393	transdecoder	CDS	1344781	1344933	.	+	2	ID=cds.BSUD.9616.1.p1;Parent=BSUD.9616.1.p1
contig_393	transdecoder	exon	1346196	1346320	.	+	.	ID=BSUD.9616.1.p1.exon10;Parent=BSUD.9616.1.p1
contig_393	transdecoder	CDS	1346196	1346320	.	+	2	ID=cds.BSUD.9616.1.p1;Parent=BSUD.9616.1.p1
contig_393	transdecoder	exon	1346588	1346780	.	+	.	ID=BSUD.9616.1.p1.exon11;Parent=BSUD.9616.1.p1
contig_393	transdecoder	CDS	1346588	1346780	.	+	0	ID=cds.BSUD.9616.1.p1;Parent=BSUD.9616.1.p1
contig_393	transdecoder	exon	1347180	1347332	.	+	.	ID=BSUD.9616.1.p1.exon12;Parent=BSUD.9616.1.p1
contig_393	transdecoder	CDS	1347180	1347332	.	+	2	ID=cds.BSUD.9616.1.p1;Parent=BSUD.9616.1.p1
contig_393	transdecoder	exon	1348172	1348314	.	+	.	ID=BSUD.9616.1.p1.exon13;Parent=BSUD.9616.1.p1
contig_393	transdecoder	CDS	1348172	1348314	.	+	2	ID=cds.BSUD.9616.1.p1;Parent=BSUD.9616.1.p1
contig_393	transdecoder	exon	1348673	1348821	.	+	.	ID=BSUD.9616.1.p1.exon14;Parent=BSUD.9616.1.p1
contig_393	transdecoder	CDS	1348673	1348821	.	+	0	ID=cds.BSUD.9616.1.p1;Parent=BSUD.9616.1.p1
contig_393	transdecoder	exon	1349766	1350063	.	+	.	ID=BSUD.9616.1.p1.exon15;Parent=BSUD.9616.1.p1
contig_393	transdecoder	CDS	1349766	1350063	.	+	1	ID=cds.BSUD.9616.1.p1;Parent=BSUD.9616.1.p1
contig_393	transdecoder	exon	1350522	1350701	.	+	.	ID=BSUD.9616.1.p1.exon16;Parent=BSUD.9616.1.p1
contig_393	transdecoder	CDS	1350522	1350701	.	+	0	ID=cds.BSUD.9616.1.p1;Parent=BSUD.9616.1.p1
contig_393	transdecoder	exon	1350887	1351068	.	+	.	ID=BSUD.9616.1.p1.exon17;Parent=BSUD.9616.1.p1
contig_393	transdecoder	CDS	1350887	1351068	.	+	0	ID=cds.BSUD.9616.1.p1;Parent=BSUD.9616.1.p1
contig_393	transdecoder	exon	1352331	1355807	.	+	.	ID=BSUD.9616.1.p1.exon18;Parent=BSUD.9616.1.p1
contig_393	transdecoder	CDS	1352331	1352568	.	+	1	ID=cds.BSUD.9616.1.p1;Parent=BSUD.9616.1.p1
contig_393	transdecoder	three_prime_UTR	1352569	1355807	.	+	.	ID=BSUD.9616.1.p1.utr3p1;Parent=BSUD.9616.1.p1
contig_393	transdecoder	mRNA	1337635	1355807	.	+	.	ID=BSUD.9616.2.p1;Parent=BSUD.9616;Interpro=IPR006076 (FAD dependent oxidoreductase)---IPR006222 (Aminomethyltransferase, folate-binding domain)---IPR013977 (Glycine cleavage T-protein, C-terminal barrel domain)---IPR027266 (GTP-binding protein TrmE/Aminomethyltransferase GcvT, domain 1)---IPR029043 (Glycine cleavage T-protein/YgfZ, C-terminal)---IPR032503 (FAD dependent oxidoreductase, central domain)---IPR036188 (FAD/NAD(P)-binding domain superfamily)
contig_393	transdecoder	five_prime_UTR	1337635	1337683	.	+	.	ID=BSUD.9616.2.p1.utr5p1;Parent=BSUD.9616.2.p1
contig_393	transdecoder	five_prime_UTR	1338929	1338996	.	+	.	ID=BSUD.9616.2.p1.utr5p2;Parent=BSUD.9616.2.p1
contig_393	transdecoder	exon	1337635	1337683	.	+	.	ID=BSUD.9616.2.p1.exon1;Parent=BSUD.9616.2.p1
contig_393	transdecoder	exon	1338929	1339238	.	+	.	ID=BSUD.9616.2.p1.exon2;Parent=BSUD.9616.2.p1
contig_393	transdecoder	CDS	1338997	1339238	.	+	0	ID=cds.BSUD.9616.2.p1;Parent=BSUD.9616.2.p1
contig_393	transdecoder	exon	1339929	1340059	.	+	.	ID=BSUD.9616.2.p1.exon3;Parent=BSUD.9616.2.p1
contig_393	transdecoder	CDS	1339929	1340059	.	+	1	ID=cds.BSUD.9616.2.p1;Parent=BSUD.9616.2.p1
contig_393	transdecoder	exon	1341041	1341122	.	+	.	ID=BSUD.9616.2.p1.exon4;Parent=BSUD.9616.2.p1
contig_393	transdecoder	CDS	1341041	1341122	.	+	2	ID=cds.BSUD.9616.2.p1;Parent=BSUD.9616.2.p1
contig_393	transdecoder	exon	1341264	1341345	.	+	.	ID=BSUD.9616.2.p1.exon5;Parent=BSUD.9616.2.p1
contig_393	transdecoder	CDS	1341264	1341345	.	+	1	ID=cds.BSUD.9616.2.p1;Parent=BSUD.9616.2.p1
contig_393	transdecoder	exon	1341676	1341757	.	+	.	ID=BSUD.9616.2.p1.exon6;Parent=BSUD.9616.2.p1
contig_393	transdecoder	CDS	1341676	1341757	.	+	0	ID=cds.BSUD.9616.2.p1;Parent=BSUD.9616.2.p1
contig_393	transdecoder	exon	1342392	1342513	.	+	.	ID=BSUD.9616.2.p1.exon7;Parent=BSUD.9616.2.p1
contig_393	transdecoder	CDS	1342392	1342513	.	+	2	ID=cds.BSUD.9616.2.p1;Parent=BSUD.9616.2.p1
contig_393	transdecoder	exon	1343671	1343788	.	+	.	ID=BSUD.9616.2.p1.exon8;Parent=BSUD.9616.2.p1
contig_393	transdecoder	CDS	1343671	1343788	.	+	0	ID=cds.BSUD.9616.2.p1;Parent=BSUD.9616.2.p1
contig_393	transdecoder	exon	1344781	1344933	.	+	.	ID=BSUD.9616.2.p1.exon9;Parent=BSUD.9616.2.p1
contig_393	transdecoder	CDS	1344781	1344933	.	+	2	ID=cds.BSUD.9616.2.p1;Parent=BSUD.9616.2.p1
contig_393	transdecoder	exon	1346196	1346320	.	+	.	ID=BSUD.9616.2.p1.exon10;Parent=BSUD.9616.2.p1
contig_393	transdecoder	CDS	1346196	1346320	.	+	2	ID=cds.BSUD.9616.2.p1;Parent=BSUD.9616.2.p1
contig_393	transdecoder	exon	1346588	1346780	.	+	.	ID=BSUD.9616.2.p1.exon11;Parent=BSUD.9616.2.p1
contig_393	transdecoder	CDS	1346588	1346780	.	+	0	ID=cds.BSUD.9616.2.p1;Parent=BSUD.9616.2.p1
contig_393	transdecoder	exon	1347180	1347332	.	+	.	ID=BSUD.9616.2.p1.exon12;Parent=BSUD.9616.2.p1
contig_393	transdecoder	CDS	1347180	1347332	.	+	2	ID=cds.BSUD.9616.2.p1;Parent=BSUD.9616.2.p1
contig_393	transdecoder	exon	1348172	1348314	.	+	.	ID=BSUD.9616.2.p1.exon13;Parent=BSUD.9616.2.p1
contig_393	transdecoder	CDS	1348172	1348314	.	+	2	ID=cds.BSUD.9616.2.p1;Parent=BSUD.9616.2.p1
contig_393	transdecoder	exon	1348673	1348821	.	+	.	ID=BSUD.9616.2.p1.exon14;Parent=BSUD.9616.2.p1
contig_393	transdecoder	CDS	1348673	1348821	.	+	0	ID=cds.BSUD.9616.2.p1;Parent=BSUD.9616.2.p1
contig_393	transdecoder	exon	1349766	1350063	.	+	.	ID=BSUD.9616.2.p1.exon15;Parent=BSUD.9616.2.p1
contig_393	transdecoder	CDS	1349766	1350063	.	+	1	ID=cds.BSUD.9616.2.p1;Parent=BSUD.9616.2.p1
contig_393	transdecoder	exon	1350522	1350701	.	+	.	ID=BSUD.9616.2.p1.exon16;Parent=BSUD.9616.2.p1
contig_393	transdecoder	CDS	1350522	1350701	.	+	0	ID=cds.BSUD.9616.2.p1;Parent=BSUD.9616.2.p1
contig_393	transdecoder	exon	1350887	1351068	.	+	.	ID=BSUD.9616.2.p1.exon17;Parent=BSUD.9616.2.p1
contig_393	transdecoder	CDS	1350887	1351068	.	+	0	ID=cds.BSUD.9616.2.p1;Parent=BSUD.9616.2.p1
contig_393	transdecoder	exon	1352331	1355807	.	+	.	ID=BSUD.9616.2.p1.exon18;Parent=BSUD.9616.2.p1
contig_393	transdecoder	CDS	1352331	1352568	.	+	1	ID=cds.BSUD.9616.2.p1;Parent=BSUD.9616.2.p1
contig_393	transdecoder	three_prime_UTR	1352569	1355807	.	+	.	ID=BSUD.9616.2.p1.utr3p1;Parent=BSUD.9616.2.p1
contig_393	transdecoder	mRNA	1337678	1355807	.	+	.	ID=BSUD.9616.3.p1;Parent=BSUD.9616;Interpro=IPR006076 (FAD dependent oxidoreductase)---IPR006222 (Aminomethyltransferase, folate-binding domain)---IPR013977 (Glycine cleavage T-protein, C-terminal barrel domain)---IPR027266 (GTP-binding protein TrmE/Aminomethyltransferase GcvT, domain 1)---IPR029043 (Glycine cleavage T-protein/YgfZ, C-terminal)---IPR032503 (FAD dependent oxidoreductase, central domain)---IPR036188 (FAD/NAD(P)-binding domain superfamily)
contig_393	transdecoder	five_prime_UTR	1337678	1337846	.	+	.	ID=BSUD.9616.3.p1.utr5p1;Parent=BSUD.9616.3.p1
contig_393	transdecoder	five_prime_UTR	1338929	1338996	.	+	.	ID=BSUD.9616.3.p1.utr5p2;Parent=BSUD.9616.3.p1
contig_393	transdecoder	exon	1337678	1337846	.	+	.	ID=BSUD.9616.3.p1.exon1;Parent=BSUD.9616.3.p1
contig_393	transdecoder	exon	1338929	1339238	.	+	.	ID=BSUD.9616.3.p1.exon2;Parent=BSUD.9616.3.p1
contig_393	transdecoder	CDS	1338997	1339238	.	+	0	ID=cds.BSUD.9616.3.p1;Parent=BSUD.9616.3.p1
contig_393	transdecoder	exon	1339929	1340059	.	+	.	ID=BSUD.9616.3.p1.exon3;Parent=BSUD.9616.3.p1
contig_393	transdecoder	CDS	1339929	1340059	.	+	1	ID=cds.BSUD.9616.3.p1;Parent=BSUD.9616.3.p1
contig_393	transdecoder	exon	1341041	1341122	.	+	.	ID=BSUD.9616.3.p1.exon4;Parent=BSUD.9616.3.p1
contig_393	transdecoder	CDS	1341041	1341122	.	+	2	ID=cds.BSUD.9616.3.p1;Parent=BSUD.9616.3.p1
contig_393	transdecoder	exon	1341264	1341345	.	+	.	ID=BSUD.9616.3.p1.exon5;Parent=BSUD.9616.3.p1
contig_393	transdecoder	CDS	1341264	1341345	.	+	1	ID=cds.BSUD.9616.3.p1;Parent=BSUD.9616.3.p1
contig_393	transdecoder	exon	1341676	1341757	.	+	.	ID=BSUD.9616.3.p1.exon6;Parent=BSUD.9616.3.p1
contig_393	transdecoder	CDS	1341676	1341757	.	+	0	ID=cds.BSUD.9616.3.p1;Parent=BSUD.9616.3.p1
contig_393	transdecoder	exon	1342392	1342513	.	+	.	ID=BSUD.9616.3.p1.exon7;Parent=BSUD.9616.3.p1
contig_393	transdecoder	CDS	1342392	1342513	.	+	2	ID=cds.BSUD.9616.3.p1;Parent=BSUD.9616.3.p1
contig_393	transdecoder	exon	1343671	1343788	.	+	.	ID=BSUD.9616.3.p1.exon8;Parent=BSUD.9616.3.p1
contig_393	transdecoder	CDS	1343671	1343788	.	+	0	ID=cds.BSUD.9616.3.p1;Parent=BSUD.9616.3.p1
contig_393	transdecoder	exon	1344781	1344933	.	+	.	ID=BSUD.9616.3.p1.exon9;Parent=BSUD.9616.3.p1
contig_393	transdecoder	CDS	1344781	1344933	.	+	2	ID=cds.BSUD.9616.3.p1;Parent=BSUD.9616.3.p1
contig_393	transdecoder	exon	1346196	1346320	.	+	.	ID=BSUD.9616.3.p1.exon10;Parent=BSUD.9616.3.p1
contig_393	transdecoder	CDS	1346196	1346320	.	+	2	ID=cds.BSUD.9616.3.p1;Parent=BSUD.9616.3.p1
contig_393	transdecoder	exon	1346588	1346780	.	+	.	ID=BSUD.9616.3.p1.exon11;Parent=BSUD.9616.3.p1
contig_393	transdecoder	CDS	1346588	1346780	.	+	0	ID=cds.BSUD.9616.3.p1;Parent=BSUD.9616.3.p1
contig_393	transdecoder	exon	1347180	1347332	.	+	.	ID=BSUD.9616.3.p1.exon12;Parent=BSUD.9616.3.p1
contig_393	transdecoder	CDS	1347180	1347332	.	+	2	ID=cds.BSUD.9616.3.p1;Parent=BSUD.9616.3.p1
contig_393	transdecoder	exon	1348172	1348314	.	+	.	ID=BSUD.9616.3.p1.exon13;Parent=BSUD.9616.3.p1
contig_393	transdecoder	CDS	1348172	1348314	.	+	2	ID=cds.BSUD.9616.3.p1;Parent=BSUD.9616.3.p1
contig_393	transdecoder	exon	1348673	1348821	.	+	.	ID=BSUD.9616.3.p1.exon14;Parent=BSUD.9616.3.p1
contig_393	transdecoder	CDS	1348673	1348821	.	+	0	ID=cds.BSUD.9616.3.p1;Parent=BSUD.9616.3.p1
contig_393	transdecoder	exon	1349766	1350063	.	+	.	ID=BSUD.9616.3.p1.exon15;Parent=BSUD.9616.3.p1
contig_393	transdecoder	CDS	1349766	1350063	.	+	1	ID=cds.BSUD.9616.3.p1;Parent=BSUD.9616.3.p1
contig_393	transdecoder	exon	1350522	1350701	.	+	.	ID=BSUD.9616.3.p1.exon16;Parent=BSUD.9616.3.p1
contig_393	transdecoder	CDS	1350522	1350701	.	+	0	ID=cds.BSUD.9616.3.p1;Parent=BSUD.9616.3.p1
contig_393	transdecoder	exon	1350887	1351068	.	+	.	ID=BSUD.9616.3.p1.exon17;Parent=BSUD.9616.3.p1
contig_393	transdecoder	CDS	1350887	1351068	.	+	0	ID=cds.BSUD.9616.3.p1;Parent=BSUD.9616.3.p1
contig_393	transdecoder	exon	1352331	1355807	.	+	.	ID=BSUD.9616.3.p1.exon18;Parent=BSUD.9616.3.p1
contig_393	transdecoder	CDS	1352331	1352568	.	+	1	ID=cds.BSUD.9616.3.p1;Parent=BSUD.9616.3.p1
contig_393	transdecoder	three_prime_UTR	1352569	1355807	.	+	.	ID=BSUD.9616.3.p1.utr3p1;Parent=BSUD.9616.3.p1
contig_393	transdecoder	gene	1360407	1373180	.	+	.	ID=BSUD.9617;Interpro=IPR004166 (MHCK/EF2 kinase)---IPR011009 (Protein kinase-like domain superfamily)
contig_393	transdecoder	mRNA	1360407	1373180	.	+	.	ID=BSUD.9617.1.p1;Parent=BSUD.9617;Interpro=IPR004166 (MHCK/EF2 kinase)---IPR011009 (Protein kinase-like domain superfamily)
contig_393	transdecoder	five_prime_UTR	1360407	1360591	.	+	.	ID=BSUD.9617.1.p1.utr5p1;Parent=BSUD.9617.1.p1
contig_393	transdecoder	five_prime_UTR	1365802	1366028	.	+	.	ID=BSUD.9617.1.p1.utr5p2;Parent=BSUD.9617.1.p1
contig_393	transdecoder	exon	1360407	1360591	.	+	.	ID=BSUD.9617.1.p1.exon1;Parent=BSUD.9617.1.p1
contig_393	transdecoder	exon	1365802	1373180	.	+	.	ID=BSUD.9617.1.p1.exon2;Parent=BSUD.9617.1.p1
contig_393	transdecoder	CDS	1366029	1367537	.	+	0	ID=cds.BSUD.9617.1.p1;Parent=BSUD.9617.1.p1
contig_393	transdecoder	three_prime_UTR	1367538	1373180	.	+	.	ID=BSUD.9617.1.p1.utr3p1;Parent=BSUD.9617.1.p1
contig_393	transdecoder	mRNA	1364133	1368597	.	+	.	ID=BSUD.9617.2.p1;Parent=BSUD.9617;Interpro=IPR004166 (MHCK/EF2 kinase)---IPR011009 (Protein kinase-like domain superfamily)
contig_393	transdecoder	five_prime_UTR	1364133	1364550	.	+	.	ID=BSUD.9617.2.p1.utr5p1;Parent=BSUD.9617.2.p1
contig_393	transdecoder	five_prime_UTR	1365802	1366028	.	+	.	ID=BSUD.9617.2.p1.utr5p2;Parent=BSUD.9617.2.p1
contig_393	transdecoder	exon	1364133	1364550	.	+	.	ID=BSUD.9617.2.p1.exon1;Parent=BSUD.9617.2.p1
contig_393	transdecoder	exon	1365802	1368597	.	+	.	ID=BSUD.9617.2.p1.exon2;Parent=BSUD.9617.2.p1
contig_393	transdecoder	CDS	1366029	1367537	.	+	0	ID=cds.BSUD.9617.2.p1;Parent=BSUD.9617.2.p1
contig_393	transdecoder	three_prime_UTR	1367538	1368597	.	+	.	ID=BSUD.9617.2.p1.utr3p1;Parent=BSUD.9617.2.p1
contig_393	transdecoder	gene	1382230	1397944	.	+	.	ID=BSUD.9618;Interpro=IPR004166 (MHCK/EF2 kinase)---IPR011009 (Protein kinase-like domain superfamily)
contig_393	transdecoder	mRNA	1382230	1396104	.	+	.	ID=BSUD.9618.1.p1;Parent=BSUD.9618;Interpro=IPR004166 (MHCK/EF2 kinase)---IPR011009 (Protein kinase-like domain superfamily)
contig_393	transdecoder	five_prime_UTR	1382230	1382686	.	+	.	ID=BSUD.9618.1.p1.utr5p1;Parent=BSUD.9618.1.p1
contig_393	transdecoder	five_prime_UTR	1395496	1395542	.	+	.	ID=BSUD.9618.1.p1.utr5p2;Parent=BSUD.9618.1.p1
contig_393	transdecoder	exon	1382230	1382686	.	+	.	ID=BSUD.9618.1.p1.exon1;Parent=BSUD.9618.1.p1
contig_393	transdecoder	exon	1395496	1396104	.	+	.	ID=BSUD.9618.1.p1.exon2;Parent=BSUD.9618.1.p1
contig_393	transdecoder	CDS	1395543	1396103	.	+	0	ID=cds.BSUD.9618.1.p1;Parent=BSUD.9618.1.p1
contig_393	transdecoder	mRNA	1391107	1397944	.	+	.	ID=BSUD.9618.2.p1;Parent=BSUD.9618;Interpro=IPR004166 (MHCK/EF2 kinase)---IPR011009 (Protein kinase-like domain superfamily)
contig_393	transdecoder	five_prime_UTR	1391107	1391886	.	+	.	ID=BSUD.9618.2.p1.utr5p1;Parent=BSUD.9618.2.p1
contig_393	transdecoder	five_prime_UTR	1395496	1395542	.	+	.	ID=BSUD.9618.2.p1.utr5p2;Parent=BSUD.9618.2.p1
contig_393	transdecoder	exon	1391107	1391886	.	+	.	ID=BSUD.9618.2.p1.exon1;Parent=BSUD.9618.2.p1
contig_393	transdecoder	exon	1395496	1397944	.	+	.	ID=BSUD.9618.2.p1.exon2;Parent=BSUD.9618.2.p1
contig_393	transdecoder	CDS	1395543	1396433	.	+	0	ID=cds.BSUD.9618.2.p1;Parent=BSUD.9618.2.p1
contig_393	transdecoder	three_prime_UTR	1396434	1397944	.	+	.	ID=BSUD.9618.2.p1.utr3p1;Parent=BSUD.9618.2.p1
contig_393	transdecoder	gene	1396918	1414021	.	-	.	ID=BSUD.9619;Interpro=IPR029063 (S-adenosyl-L-methionine-dependent methyltransferase superfamily)---IPR041698 (Methyltransferase domain 25)
contig_393	transdecoder	mRNA	1396918	1414021	.	-	.	ID=BSUD.9619.1.p1;Parent=BSUD.9619;Interpro=IPR029063 (S-adenosyl-L-methionine-dependent methyltransferase superfamily)---IPR041698 (Methyltransferase domain 25)
contig_393	transdecoder	five_prime_UTR	1413886	1414021	.	-	.	ID=BSUD.9619.1.p1.utr5p1;Parent=BSUD.9619.1.p1
contig_393	transdecoder	five_prime_UTR	1409511	1409565	.	-	.	ID=BSUD.9619.1.p1.utr5p2;Parent=BSUD.9619.1.p1
contig_393	transdecoder	five_prime_UTR	1408188	1408214	.	-	.	ID=BSUD.9619.1.p1.utr5p3;Parent=BSUD.9619.1.p1
contig_393	transdecoder	exon	1413886	1414021	.	-	.	ID=BSUD.9619.1.p1.exon1;Parent=BSUD.9619.1.p1
contig_393	transdecoder	exon	1409511	1409565	.	-	.	ID=BSUD.9619.1.p1.exon2;Parent=BSUD.9619.1.p1
contig_393	transdecoder	exon	1408102	1408214	.	-	.	ID=BSUD.9619.1.p1.exon3;Parent=BSUD.9619.1.p1
contig_393	transdecoder	CDS	1408102	1408187	.	-	0	ID=cds.BSUD.9619.1.p1;Parent=BSUD.9619.1.p1
contig_393	transdecoder	exon	1407542	1407697	.	-	.	ID=BSUD.9619.1.p1.exon4;Parent=BSUD.9619.1.p1
contig_393	transdecoder	CDS	1407542	1407697	.	-	1	ID=cds.BSUD.9619.1.p1;Parent=BSUD.9619.1.p1
contig_393	transdecoder	exon	1406487	1406623	.	-	.	ID=BSUD.9619.1.p1.exon5;Parent=BSUD.9619.1.p1
contig_393	transdecoder	CDS	1406487	1406623	.	-	1	ID=cds.BSUD.9619.1.p1;Parent=BSUD.9619.1.p1
contig_393	transdecoder	exon	1406137	1406282	.	-	.	ID=BSUD.9619.1.p1.exon6;Parent=BSUD.9619.1.p1
contig_393	transdecoder	CDS	1406137	1406282	.	-	2	ID=cds.BSUD.9619.1.p1;Parent=BSUD.9619.1.p1
contig_393	transdecoder	exon	1404627	1404812	.	-	.	ID=BSUD.9619.1.p1.exon7;Parent=BSUD.9619.1.p1
contig_393	transdecoder	CDS	1404627	1404812	.	-	0	ID=cds.BSUD.9619.1.p1;Parent=BSUD.9619.1.p1
contig_393	transdecoder	exon	1402442	1402531	.	-	.	ID=BSUD.9619.1.p1.exon8;Parent=BSUD.9619.1.p1
contig_393	transdecoder	CDS	1402442	1402531	.	-	0	ID=cds.BSUD.9619.1.p1;Parent=BSUD.9619.1.p1
contig_393	transdecoder	exon	1400972	1401190	.	-	.	ID=BSUD.9619.1.p1.exon9;Parent=BSUD.9619.1.p1
contig_393	transdecoder	CDS	1400972	1401190	.	-	0	ID=cds.BSUD.9619.1.p1;Parent=BSUD.9619.1.p1
contig_393	transdecoder	exon	1400499	1400630	.	-	.	ID=BSUD.9619.1.p1.exon10;Parent=BSUD.9619.1.p1
contig_393	transdecoder	CDS	1400499	1400630	.	-	0	ID=cds.BSUD.9619.1.p1;Parent=BSUD.9619.1.p1
contig_393	transdecoder	exon	1399844	1399960	.	-	.	ID=BSUD.9619.1.p1.exon11;Parent=BSUD.9619.1.p1
contig_393	transdecoder	CDS	1399844	1399960	.	-	0	ID=cds.BSUD.9619.1.p1;Parent=BSUD.9619.1.p1
contig_393	transdecoder	exon	1396918	1398597	.	-	.	ID=BSUD.9619.1.p1.exon12;Parent=BSUD.9619.1.p1
contig_393	transdecoder	CDS	1398487	1398597	.	-	0	ID=cds.BSUD.9619.1.p1;Parent=BSUD.9619.1.p1
contig_393	transdecoder	three_prime_UTR	1396918	1398486	.	-	.	ID=BSUD.9619.1.p1.utr3p1;Parent=BSUD.9619.1.p1
contig_393	transdecoder	mRNA	1397261	1414006	.	-	.	ID=BSUD.9619.2.p1;Parent=BSUD.9619;Interpro=IPR029063 (S-adenosyl-L-methionine-dependent methyltransferase superfamily)---IPR041698 (Methyltransferase domain 25)
contig_393	transdecoder	five_prime_UTR	1413886	1414006	.	-	.	ID=BSUD.9619.2.p1.utr5p1;Parent=BSUD.9619.2.p1
contig_393	transdecoder	five_prime_UTR	1409511	1409565	.	-	.	ID=BSUD.9619.2.p1.utr5p2;Parent=BSUD.9619.2.p1
contig_393	transdecoder	five_prime_UTR	1408188	1408214	.	-	.	ID=BSUD.9619.2.p1.utr5p3;Parent=BSUD.9619.2.p1
contig_393	transdecoder	exon	1413886	1414006	.	-	.	ID=BSUD.9619.2.p1.exon1;Parent=BSUD.9619.2.p1
contig_393	transdecoder	exon	1409511	1409565	.	-	.	ID=BSUD.9619.2.p1.exon2;Parent=BSUD.9619.2.p1
contig_393	transdecoder	exon	1408102	1408214	.	-	.	ID=BSUD.9619.2.p1.exon3;Parent=BSUD.9619.2.p1
contig_393	transdecoder	CDS	1408102	1408187	.	-	0	ID=cds.BSUD.9619.2.p1;Parent=BSUD.9619.2.p1
contig_393	transdecoder	exon	1407542	1407697	.	-	.	ID=BSUD.9619.2.p1.exon4;Parent=BSUD.9619.2.p1
contig_393	transdecoder	CDS	1407542	1407697	.	-	1	ID=cds.BSUD.9619.2.p1;Parent=BSUD.9619.2.p1
contig_393	transdecoder	exon	1406487	1406623	.	-	.	ID=BSUD.9619.2.p1.exon5;Parent=BSUD.9619.2.p1
contig_393	transdecoder	CDS	1406487	1406623	.	-	1	ID=cds.BSUD.9619.2.p1;Parent=BSUD.9619.2.p1
contig_393	transdecoder	exon	1406137	1406282	.	-	.	ID=BSUD.9619.2.p1.exon6;Parent=BSUD.9619.2.p1
contig_393	transdecoder	CDS	1406137	1406282	.	-	2	ID=cds.BSUD.9619.2.p1;Parent=BSUD.9619.2.p1
contig_393	transdecoder	exon	1404627	1404812	.	-	.	ID=BSUD.9619.2.p1.exon7;Parent=BSUD.9619.2.p1
contig_393	transdecoder	CDS	1404627	1404812	.	-	0	ID=cds.BSUD.9619.2.p1;Parent=BSUD.9619.2.p1
contig_393	transdecoder	exon	1402442	1402531	.	-	.	ID=BSUD.9619.2.p1.exon8;Parent=BSUD.9619.2.p1
contig_393	transdecoder	CDS	1402442	1402531	.	-	0	ID=cds.BSUD.9619.2.p1;Parent=BSUD.9619.2.p1
contig_393	transdecoder	exon	1400972	1401190	.	-	.	ID=BSUD.9619.2.p1.exon9;Parent=BSUD.9619.2.p1
contig_393	transdecoder	CDS	1400972	1401190	.	-	0	ID=cds.BSUD.9619.2.p1;Parent=BSUD.9619.2.p1
contig_393	transdecoder	exon	1400499	1400630	.	-	.	ID=BSUD.9619.2.p1.exon10;Parent=BSUD.9619.2.p1
contig_393	transdecoder	CDS	1400499	1400630	.	-	0	ID=cds.BSUD.9619.2.p1;Parent=BSUD.9619.2.p1
contig_393	transdecoder	exon	1399844	1399960	.	-	.	ID=BSUD.9619.2.p1.exon11;Parent=BSUD.9619.2.p1
contig_393	transdecoder	CDS	1399844	1399960	.	-	0	ID=cds.BSUD.9619.2.p1;Parent=BSUD.9619.2.p1
contig_393	transdecoder	exon	1397261	1398594	.	-	.	ID=BSUD.9619.2.p1.exon12;Parent=BSUD.9619.2.p1
contig_393	transdecoder	CDS	1398487	1398594	.	-	0	ID=cds.BSUD.9619.2.p1;Parent=BSUD.9619.2.p1
contig_393	transdecoder	three_prime_UTR	1397261	1398486	.	-	.	ID=BSUD.9619.2.p1.utr3p1;Parent=BSUD.9619.2.p1
contig_393	transdecoder	gene	1423894	1439589	.	-	.	ID=BSUD.9620;Interpro=IPR025714 (Methyltransferase domain)---IPR029063 (S-adenosyl-L-methionine-dependent methyltransferase superfamily)---IPR041698 (Methyltransferase domain 25)
contig_393	transdecoder	mRNA	1423894	1439589	.	-	.	ID=BSUD.9620.1.p1;Parent=BSUD.9620;Interpro=IPR025714 (Methyltransferase domain)---IPR029063 (S-adenosyl-L-methionine-dependent methyltransferase superfamily)---IPR041698 (Methyltransferase domain 25)
contig_393	transdecoder	exon	1439508	1439589	.	-	.	ID=BSUD.9620.1.p1.exon1;Parent=BSUD.9620.1.p1
contig_393	transdecoder	CDS	1439508	1439589	.	-	0	ID=cds.BSUD.9620.1.p1;Parent=BSUD.9620.1.p1
contig_393	transdecoder	exon	1431333	1431507	.	-	.	ID=BSUD.9620.1.p1.exon2;Parent=BSUD.9620.1.p1
contig_393	transdecoder	CDS	1431333	1431507	.	-	2	ID=cds.BSUD.9620.1.p1;Parent=BSUD.9620.1.p1
contig_393	transdecoder	exon	1429305	1429460	.	-	.	ID=BSUD.9620.1.p1.exon3;Parent=BSUD.9620.1.p1
contig_393	transdecoder	CDS	1429305	1429460	.	-	1	ID=cds.BSUD.9620.1.p1;Parent=BSUD.9620.1.p1
contig_393	transdecoder	exon	1428604	1428740	.	-	.	ID=BSUD.9620.1.p1.exon4;Parent=BSUD.9620.1.p1
contig_393	transdecoder	CDS	1428604	1428740	.	-	1	ID=cds.BSUD.9620.1.p1;Parent=BSUD.9620.1.p1
contig_393	transdecoder	exon	1428310	1428449	.	-	.	ID=BSUD.9620.1.p1.exon5;Parent=BSUD.9620.1.p1
contig_393	transdecoder	CDS	1428310	1428449	.	-	2	ID=cds.BSUD.9620.1.p1;Parent=BSUD.9620.1.p1
contig_393	transdecoder	exon	1427844	1428032	.	-	.	ID=BSUD.9620.1.p1.exon6;Parent=BSUD.9620.1.p1
contig_393	transdecoder	CDS	1427844	1428032	.	-	0	ID=cds.BSUD.9620.1.p1;Parent=BSUD.9620.1.p1
contig_393	transdecoder	exon	1427276	1427365	.	-	.	ID=BSUD.9620.1.p1.exon7;Parent=BSUD.9620.1.p1
contig_393	transdecoder	CDS	1427276	1427365	.	-	0	ID=cds.BSUD.9620.1.p1;Parent=BSUD.9620.1.p1
contig_393	transdecoder	exon	1426807	1427025	.	-	.	ID=BSUD.9620.1.p1.exon8;Parent=BSUD.9620.1.p1
contig_393	transdecoder	CDS	1426807	1427025	.	-	0	ID=cds.BSUD.9620.1.p1;Parent=BSUD.9620.1.p1
contig_393	transdecoder	exon	1425771	1425902	.	-	.	ID=BSUD.9620.1.p1.exon9;Parent=BSUD.9620.1.p1
contig_393	transdecoder	CDS	1425771	1425902	.	-	0	ID=cds.BSUD.9620.1.p1;Parent=BSUD.9620.1.p1
contig_393	transdecoder	exon	1425348	1425464	.	-	.	ID=BSUD.9620.1.p1.exon10;Parent=BSUD.9620.1.p1
contig_393	transdecoder	CDS	1425348	1425464	.	-	0	ID=cds.BSUD.9620.1.p1;Parent=BSUD.9620.1.p1
contig_393	transdecoder	exon	1423894	1425125	.	-	.	ID=BSUD.9620.1.p1.exon11;Parent=BSUD.9620.1.p1
contig_393	transdecoder	CDS	1425009	1425125	.	-	0	ID=cds.BSUD.9620.1.p1;Parent=BSUD.9620.1.p1
contig_393	transdecoder	three_prime_UTR	1423894	1425008	.	-	.	ID=BSUD.9620.1.p1.utr3p1;Parent=BSUD.9620.1.p1
contig_393	transdecoder	mRNA	1423896	1439589	.	-	.	ID=BSUD.9620.2.p1;Parent=BSUD.9620;Interpro=IPR025714 (Methyltransferase domain)---IPR029063 (S-adenosyl-L-methionine-dependent methyltransferase superfamily)---IPR041698 (Methyltransferase domain 25)
contig_393	transdecoder	exon	1439508	1439589	.	-	.	ID=BSUD.9620.2.p1.exon1;Parent=BSUD.9620.2.p1
contig_393	transdecoder	CDS	1439508	1439589	.	-	0	ID=cds.BSUD.9620.2.p1;Parent=BSUD.9620.2.p1
contig_393	transdecoder	exon	1431333	1431507	.	-	.	ID=BSUD.9620.2.p1.exon2;Parent=BSUD.9620.2.p1
contig_393	transdecoder	CDS	1431333	1431507	.	-	2	ID=cds.BSUD.9620.2.p1;Parent=BSUD.9620.2.p1
contig_393	transdecoder	exon	1429305	1429460	.	-	.	ID=BSUD.9620.2.p1.exon3;Parent=BSUD.9620.2.p1
contig_393	transdecoder	CDS	1429305	1429460	.	-	1	ID=cds.BSUD.9620.2.p1;Parent=BSUD.9620.2.p1
contig_393	transdecoder	exon	1428604	1428740	.	-	.	ID=BSUD.9620.2.p1.exon4;Parent=BSUD.9620.2.p1
contig_393	transdecoder	CDS	1428604	1428740	.	-	1	ID=cds.BSUD.9620.2.p1;Parent=BSUD.9620.2.p1
contig_393	transdecoder	exon	1428310	1428449	.	-	.	ID=BSUD.9620.2.p1.exon5;Parent=BSUD.9620.2.p1
contig_393	transdecoder	CDS	1428310	1428449	.	-	2	ID=cds.BSUD.9620.2.p1;Parent=BSUD.9620.2.p1
contig_393	transdecoder	exon	1427844	1428032	.	-	.	ID=BSUD.9620.2.p1.exon6;Parent=BSUD.9620.2.p1
contig_393	transdecoder	CDS	1427844	1428032	.	-	0	ID=cds.BSUD.9620.2.p1;Parent=BSUD.9620.2.p1
contig_393	transdecoder	exon	1426807	1427025	.	-	.	ID=BSUD.9620.2.p1.exon7;Parent=BSUD.9620.2.p1
contig_393	transdecoder	CDS	1426807	1427025	.	-	0	ID=cds.BSUD.9620.2.p1;Parent=BSUD.9620.2.p1
contig_393	transdecoder	exon	1425771	1425902	.	-	.	ID=BSUD.9620.2.p1.exon8;Parent=BSUD.9620.2.p1
contig_393	transdecoder	CDS	1425771	1425902	.	-	0	ID=cds.BSUD.9620.2.p1;Parent=BSUD.9620.2.p1
contig_393	transdecoder	exon	1425348	1425464	.	-	.	ID=BSUD.9620.2.p1.exon9;Parent=BSUD.9620.2.p1
contig_393	transdecoder	CDS	1425348	1425464	.	-	0	ID=cds.BSUD.9620.2.p1;Parent=BSUD.9620.2.p1
contig_393	transdecoder	exon	1423896	1425125	.	-	.	ID=BSUD.9620.2.p1.exon10;Parent=BSUD.9620.2.p1
contig_393	transdecoder	CDS	1425009	1425125	.	-	0	ID=cds.BSUD.9620.2.p1;Parent=BSUD.9620.2.p1
contig_393	transdecoder	three_prime_UTR	1423896	1425008	.	-	.	ID=BSUD.9620.2.p1.utr3p1;Parent=BSUD.9620.2.p1
contig_393	tRNAscan-SE	tRNA	1457997	1458069	81.5	-	.	ID=contig_393.trna17;Name=contig_393.tRNA17-ArgTCT;isotype=Arg;anticodon=TCT;gene_biotype=tRNA
contig_393	tRNAscan-SE	exon	1457997	1458069	.	-	.	ID=contig_393.trna17.exon1;Parent=contig_393.trna17
contig_393	transdecoder	gene	1459690	1480779	.	-	.	ID=BSUD.9621;Interpro=IPR029063 (S-adenosyl-L-methionine-dependent methyltransferase superfamily)---IPR041698 (Methyltransferase domain 25)
contig_393	transdecoder	mRNA	1459690	1471034	.	-	.	ID=BSUD.9621.1.p1;Parent=BSUD.9621;Interpro=IPR029063 (S-adenosyl-L-methionine-dependent methyltransferase superfamily)---IPR041698 (Methyltransferase domain 25)
contig_393	transdecoder	five_prime_UTR	1470763	1471034	.	-	.	ID=BSUD.9621.1.p1.utr5p1;Parent=BSUD.9621.1.p1
contig_393	transdecoder	exon	1470753	1471034	.	-	.	ID=BSUD.9621.1.p1.exon1;Parent=BSUD.9621.1.p1
contig_393	transdecoder	CDS	1470753	1470762	.	-	0	ID=cds.BSUD.9621.1.p1;Parent=BSUD.9621.1.p1
contig_393	transdecoder	exon	1467860	1468034	.	-	.	ID=BSUD.9621.1.p1.exon2;Parent=BSUD.9621.1.p1
contig_393	transdecoder	CDS	1467860	1468034	.	-	2	ID=cds.BSUD.9621.1.p1;Parent=BSUD.9621.1.p1
contig_393	transdecoder	exon	1467569	1467724	.	-	.	ID=BSUD.9621.1.p1.exon3;Parent=BSUD.9621.1.p1
contig_393	transdecoder	CDS	1467569	1467724	.	-	1	ID=cds.BSUD.9621.1.p1;Parent=BSUD.9621.1.p1
contig_393	transdecoder	exon	1467174	1467310	.	-	.	ID=BSUD.9621.1.p1.exon4;Parent=BSUD.9621.1.p1
contig_393	transdecoder	CDS	1467174	1467310	.	-	1	ID=cds.BSUD.9621.1.p1;Parent=BSUD.9621.1.p1
contig_393	transdecoder	exon	1466272	1466420	.	-	.	ID=BSUD.9621.1.p1.exon5;Parent=BSUD.9621.1.p1
contig_393	transdecoder	CDS	1466272	1466420	.	-	2	ID=cds.BSUD.9621.1.p1;Parent=BSUD.9621.1.p1
contig_393	transdecoder	exon	1465858	1466046	.	-	.	ID=BSUD.9621.1.p1.exon6;Parent=BSUD.9621.1.p1
contig_393	transdecoder	CDS	1465858	1466046	.	-	0	ID=cds.BSUD.9621.1.p1;Parent=BSUD.9621.1.p1
contig_393	transdecoder	exon	1465671	1465760	.	-	.	ID=BSUD.9621.1.p1.exon7;Parent=BSUD.9621.1.p1
contig_393	transdecoder	CDS	1465671	1465760	.	-	0	ID=cds.BSUD.9621.1.p1;Parent=BSUD.9621.1.p1
contig_393	transdecoder	exon	1465339	1465557	.	-	.	ID=BSUD.9621.1.p1.exon8;Parent=BSUD.9621.1.p1
contig_393	transdecoder	CDS	1465339	1465557	.	-	0	ID=cds.BSUD.9621.1.p1;Parent=BSUD.9621.1.p1
contig_393	transdecoder	exon	1461672	1461803	.	-	.	ID=BSUD.9621.1.p1.exon9;Parent=BSUD.9621.1.p1
contig_393	transdecoder	CDS	1461672	1461803	.	-	0	ID=cds.BSUD.9621.1.p1;Parent=BSUD.9621.1.p1
contig_393	transdecoder	exon	1461443	1461559	.	-	.	ID=BSUD.9621.1.p1.exon10;Parent=BSUD.9621.1.p1
contig_393	transdecoder	CDS	1461443	1461559	.	-	0	ID=cds.BSUD.9621.1.p1;Parent=BSUD.9621.1.p1
contig_393	transdecoder	exon	1459690	1461082	.	-	.	ID=BSUD.9621.1.p1.exon11;Parent=BSUD.9621.1.p1
contig_393	transdecoder	CDS	1460972	1461082	.	-	0	ID=cds.BSUD.9621.1.p1;Parent=BSUD.9621.1.p1
contig_393	transdecoder	three_prime_UTR	1459690	1460971	.	-	.	ID=BSUD.9621.1.p1.utr3p1;Parent=BSUD.9621.1.p1
contig_393	transdecoder	mRNA	1459690	1471096	.	-	.	ID=BSUD.9621.2.p1;Parent=BSUD.9621;Interpro=IPR029063 (S-adenosyl-L-methionine-dependent methyltransferase superfamily)---IPR041698 (Methyltransferase domain 25)
contig_393	transdecoder	five_prime_UTR	1471018	1471096	.	-	.	ID=BSUD.9621.2.p1.utr5p1;Parent=BSUD.9621.2.p1
contig_393	transdecoder	five_prime_UTR	1470763	1470801	.	-	.	ID=BSUD.9621.2.p1.utr5p2;Parent=BSUD.9621.2.p1
contig_393	transdecoder	exon	1471018	1471096	.	-	.	ID=BSUD.9621.2.p1.exon1;Parent=BSUD.9621.2.p1
contig_393	transdecoder	exon	1470753	1470801	.	-	.	ID=BSUD.9621.2.p1.exon2;Parent=BSUD.9621.2.p1
contig_393	transdecoder	CDS	1470753	1470762	.	-	0	ID=cds.BSUD.9621.2.p1;Parent=BSUD.9621.2.p1
contig_393	transdecoder	exon	1467860	1468034	.	-	.	ID=BSUD.9621.2.p1.exon3;Parent=BSUD.9621.2.p1
contig_393	transdecoder	CDS	1467860	1468034	.	-	2	ID=cds.BSUD.9621.2.p1;Parent=BSUD.9621.2.p1
contig_393	transdecoder	exon	1467569	1467724	.	-	.	ID=BSUD.9621.2.p1.exon4;Parent=BSUD.9621.2.p1
contig_393	transdecoder	CDS	1467569	1467724	.	-	1	ID=cds.BSUD.9621.2.p1;Parent=BSUD.9621.2.p1
contig_393	transdecoder	exon	1467174	1467310	.	-	.	ID=BSUD.9621.2.p1.exon5;Parent=BSUD.9621.2.p1
contig_393	transdecoder	CDS	1467174	1467310	.	-	1	ID=cds.BSUD.9621.2.p1;Parent=BSUD.9621.2.p1
contig_393	transdecoder	exon	1466272	1466420	.	-	.	ID=BSUD.9621.2.p1.exon6;Parent=BSUD.9621.2.p1
contig_393	transdecoder	CDS	1466272	1466420	.	-	2	ID=cds.BSUD.9621.2.p1;Parent=BSUD.9621.2.p1
contig_393	transdecoder	exon	1465858	1466046	.	-	.	ID=BSUD.9621.2.p1.exon7;Parent=BSUD.9621.2.p1
contig_393	transdecoder	CDS	1465858	1466046	.	-	0	ID=cds.BSUD.9621.2.p1;Parent=BSUD.9621.2.p1
contig_393	transdecoder	exon	1465671	1465760	.	-	.	ID=BSUD.9621.2.p1.exon8;Parent=BSUD.9621.2.p1
contig_393	transdecoder	CDS	1465671	1465760	.	-	0	ID=cds.BSUD.9621.2.p1;Parent=BSUD.9621.2.p1
contig_393	transdecoder	exon	1465339	1465557	.	-	.	ID=BSUD.9621.2.p1.exon9;Parent=BSUD.9621.2.p1
contig_393	transdecoder	CDS	1465339	1465557	.	-	0	ID=cds.BSUD.9621.2.p1;Parent=BSUD.9621.2.p1
contig_393	transdecoder	exon	1461672	1461803	.	-	.	ID=BSUD.9621.2.p1.exon10;Parent=BSUD.9621.2.p1
contig_393	transdecoder	CDS	1461672	1461803	.	-	0	ID=cds.BSUD.9621.2.p1;Parent=BSUD.9621.2.p1
contig_393	transdecoder	exon	1461443	1461559	.	-	.	ID=BSUD.9621.2.p1.exon11;Parent=BSUD.9621.2.p1
contig_393	transdecoder	CDS	1461443	1461559	.	-	0	ID=cds.BSUD.9621.2.p1;Parent=BSUD.9621.2.p1
contig_393	transdecoder	exon	1459690	1461082	.	-	.	ID=BSUD.9621.2.p1.exon12;Parent=BSUD.9621.2.p1
contig_393	transdecoder	CDS	1460972	1461082	.	-	0	ID=cds.BSUD.9621.2.p1;Parent=BSUD.9621.2.p1
contig_393	transdecoder	three_prime_UTR	1459690	1460971	.	-	.	ID=BSUD.9621.2.p1.utr3p1;Parent=BSUD.9621.2.p1
contig_393	transdecoder	mRNA	1459690	1480779	.	-	.	ID=BSUD.9621.3.p1;Parent=BSUD.9621;Interpro=IPR029063 (S-adenosyl-L-methionine-dependent methyltransferase superfamily)---IPR041698 (Methyltransferase domain 25)
contig_393	transdecoder	five_prime_UTR	1480661	1480779	.	-	.	ID=BSUD.9621.3.p1.utr5p1;Parent=BSUD.9621.3.p1
contig_393	transdecoder	five_prime_UTR	1470763	1470801	.	-	.	ID=BSUD.9621.3.p1.utr5p2;Parent=BSUD.9621.3.p1
contig_393	transdecoder	exon	1480661	1480779	.	-	.	ID=BSUD.9621.3.p1.exon1;Parent=BSUD.9621.3.p1
contig_393	transdecoder	exon	1470753	1470801	.	-	.	ID=BSUD.9621.3.p1.exon2;Parent=BSUD.9621.3.p1
contig_393	transdecoder	CDS	1470753	1470762	.	-	0	ID=cds.BSUD.9621.3.p1;Parent=BSUD.9621.3.p1
contig_393	transdecoder	exon	1467860	1468034	.	-	.	ID=BSUD.9621.3.p1.exon3;Parent=BSUD.9621.3.p1
contig_393	transdecoder	CDS	1467860	1468034	.	-	2	ID=cds.BSUD.9621.3.p1;Parent=BSUD.9621.3.p1
contig_393	transdecoder	exon	1467569	1467724	.	-	.	ID=BSUD.9621.3.p1.exon4;Parent=BSUD.9621.3.p1
contig_393	transdecoder	CDS	1467569	1467724	.	-	1	ID=cds.BSUD.9621.3.p1;Parent=BSUD.9621.3.p1
contig_393	transdecoder	exon	1467174	1467310	.	-	.	ID=BSUD.9621.3.p1.exon5;Parent=BSUD.9621.3.p1
contig_393	transdecoder	CDS	1467174	1467310	.	-	1	ID=cds.BSUD.9621.3.p1;Parent=BSUD.9621.3.p1
contig_393	transdecoder	exon	1466272	1466420	.	-	.	ID=BSUD.9621.3.p1.exon6;Parent=BSUD.9621.3.p1
contig_393	transdecoder	CDS	1466272	1466420	.	-	2	ID=cds.BSUD.9621.3.p1;Parent=BSUD.9621.3.p1
contig_393	transdecoder	exon	1465858	1466046	.	-	.	ID=BSUD.9621.3.p1.exon7;Parent=BSUD.9621.3.p1
contig_393	transdecoder	CDS	1465858	1466046	.	-	0	ID=cds.BSUD.9621.3.p1;Parent=BSUD.9621.3.p1
contig_393	transdecoder	exon	1465671	1465760	.	-	.	ID=BSUD.9621.3.p1.exon8;Parent=BSUD.9621.3.p1
contig_393	transdecoder	CDS	1465671	1465760	.	-	0	ID=cds.BSUD.9621.3.p1;Parent=BSUD.9621.3.p1
contig_393	transdecoder	exon	1465339	1465557	.	-	.	ID=BSUD.9621.3.p1.exon9;Parent=BSUD.9621.3.p1
contig_393	transdecoder	CDS	1465339	1465557	.	-	0	ID=cds.BSUD.9621.3.p1;Parent=BSUD.9621.3.p1
contig_393	transdecoder	exon	1461672	1461803	.	-	.	ID=BSUD.9621.3.p1.exon10;Parent=BSUD.9621.3.p1
contig_393	transdecoder	CDS	1461672	1461803	.	-	0	ID=cds.BSUD.9621.3.p1;Parent=BSUD.9621.3.p1
contig_393	transdecoder	exon	1461443	1461559	.	-	.	ID=BSUD.9621.3.p1.exon11;Parent=BSUD.9621.3.p1
contig_393	transdecoder	CDS	1461443	1461559	.	-	0	ID=cds.BSUD.9621.3.p1;Parent=BSUD.9621.3.p1
contig_393	transdecoder	exon	1459690	1461082	.	-	.	ID=BSUD.9621.3.p1.exon12;Parent=BSUD.9621.3.p1
contig_393	transdecoder	CDS	1460972	1461082	.	-	0	ID=cds.BSUD.9621.3.p1;Parent=BSUD.9621.3.p1
contig_393	transdecoder	three_prime_UTR	1459690	1460971	.	-	.	ID=BSUD.9621.3.p1.utr3p1;Parent=BSUD.9621.3.p1
contig_393	transdecoder	gene	1480619	1511836	.	+	.	ID=BSUD.9622;Interpro=IPR016024 (Armadillo-type fold)---IPR032735 (Protein broad-minded)---IPR035969 (Rab-GTPase-TBC domain superfamily)---IPR039156 (PHAF1/Protein broad-minded)
contig_393	transdecoder	mRNA	1480619	1511112	.	+	.	ID=BSUD.9622.1.p1;Parent=BSUD.9622;Interpro=IPR016024 (Armadillo-type fold)---IPR032735 (Protein broad-minded)---IPR035969 (Rab-GTPase-TBC domain superfamily)---IPR039156 (PHAF1/Protein broad-minded)
contig_393	transdecoder	five_prime_UTR	1480619	1480690	.	+	.	ID=BSUD.9622.1.p1.utr5p1;Parent=BSUD.9622.1.p1
contig_393	transdecoder	five_prime_UTR	1481793	1481900	.	+	.	ID=BSUD.9622.1.p1.utr5p2;Parent=BSUD.9622.1.p1
contig_393	transdecoder	exon	1480619	1480690	.	+	.	ID=BSUD.9622.1.p1.exon1;Parent=BSUD.9622.1.p1
contig_393	transdecoder	exon	1481793	1482052	.	+	.	ID=BSUD.9622.1.p1.exon2;Parent=BSUD.9622.1.p1
contig_393	transdecoder	CDS	1481901	1482052	.	+	0	ID=cds.BSUD.9622.1.p1;Parent=BSUD.9622.1.p1
contig_393	transdecoder	exon	1482614	1482766	.	+	.	ID=BSUD.9622.1.p1.exon3;Parent=BSUD.9622.1.p1
contig_393	transdecoder	CDS	1482614	1482766	.	+	1	ID=cds.BSUD.9622.1.p1;Parent=BSUD.9622.1.p1
contig_393	transdecoder	exon	1484109	1484265	.	+	.	ID=BSUD.9622.1.p1.exon4;Parent=BSUD.9622.1.p1
contig_393	transdecoder	CDS	1484109	1484265	.	+	1	ID=cds.BSUD.9622.1.p1;Parent=BSUD.9622.1.p1
contig_393	transdecoder	exon	1486772	1486846	.	+	.	ID=BSUD.9622.1.p1.exon5;Parent=BSUD.9622.1.p1
contig_393	transdecoder	CDS	1486772	1486846	.	+	0	ID=cds.BSUD.9622.1.p1;Parent=BSUD.9622.1.p1
contig_393	transdecoder	exon	1488289	1488414	.	+	.	ID=BSUD.9622.1.p1.exon6;Parent=BSUD.9622.1.p1
contig_393	transdecoder	CDS	1488289	1488414	.	+	0	ID=cds.BSUD.9622.1.p1;Parent=BSUD.9622.1.p1
contig_393	transdecoder	exon	1488519	1488594	.	+	.	ID=BSUD.9622.1.p1.exon7;Parent=BSUD.9622.1.p1
contig_393	transdecoder	CDS	1488519	1488594	.	+	0	ID=cds.BSUD.9622.1.p1;Parent=BSUD.9622.1.p1
contig_393	transdecoder	exon	1489069	1489166	.	+	.	ID=BSUD.9622.1.p1.exon8;Parent=BSUD.9622.1.p1
contig_393	transdecoder	CDS	1489069	1489166	.	+	2	ID=cds.BSUD.9622.1.p1;Parent=BSUD.9622.1.p1
contig_393	transdecoder	exon	1489538	1489735	.	+	.	ID=BSUD.9622.1.p1.exon9;Parent=BSUD.9622.1.p1
contig_393	transdecoder	CDS	1489538	1489735	.	+	0	ID=cds.BSUD.9622.1.p1;Parent=BSUD.9622.1.p1
contig_393	transdecoder	exon	1490269	1490325	.	+	.	ID=BSUD.9622.1.p1.exon10;Parent=BSUD.9622.1.p1
contig_393	transdecoder	CDS	1490269	1490325	.	+	0	ID=cds.BSUD.9622.1.p1;Parent=BSUD.9622.1.p1
contig_393	transdecoder	exon	1492703	1492805	.	+	.	ID=BSUD.9622.1.p1.exon11;Parent=BSUD.9622.1.p1
contig_393	transdecoder	CDS	1492703	1492805	.	+	0	ID=cds.BSUD.9622.1.p1;Parent=BSUD.9622.1.p1
contig_393	transdecoder	exon	1493252	1493392	.	+	.	ID=BSUD.9622.1.p1.exon12;Parent=BSUD.9622.1.p1
contig_393	transdecoder	CDS	1493252	1493392	.	+	2	ID=cds.BSUD.9622.1.p1;Parent=BSUD.9622.1.p1
contig_393	transdecoder	exon	1493532	1493615	.	+	.	ID=BSUD.9622.1.p1.exon13;Parent=BSUD.9622.1.p1
contig_393	transdecoder	CDS	1493532	1493615	.	+	2	ID=cds.BSUD.9622.1.p1;Parent=BSUD.9622.1.p1
contig_393	transdecoder	exon	1496460	1496602	.	+	.	ID=BSUD.9622.1.p1.exon14;Parent=BSUD.9622.1.p1
contig_393	transdecoder	CDS	1496460	1496602	.	+	2	ID=cds.BSUD.9622.1.p1;Parent=BSUD.9622.1.p1
contig_393	transdecoder	exon	1497927	1498051	.	+	.	ID=BSUD.9622.1.p1.exon15;Parent=BSUD.9622.1.p1
contig_393	transdecoder	CDS	1497927	1498051	.	+	0	ID=cds.BSUD.9622.1.p1;Parent=BSUD.9622.1.p1
contig_393	transdecoder	exon	1498373	1498574	.	+	.	ID=BSUD.9622.1.p1.exon16;Parent=BSUD.9622.1.p1
contig_393	transdecoder	CDS	1498373	1498574	.	+	1	ID=cds.BSUD.9622.1.p1;Parent=BSUD.9622.1.p1
contig_393	transdecoder	exon	1499330	1499391	.	+	.	ID=BSUD.9622.1.p1.exon17;Parent=BSUD.9622.1.p1
contig_393	transdecoder	CDS	1499330	1499391	.	+	0	ID=cds.BSUD.9622.1.p1;Parent=BSUD.9622.1.p1
contig_393	transdecoder	exon	1500045	1500183	.	+	.	ID=BSUD.9622.1.p1.exon18;Parent=BSUD.9622.1.p1
contig_393	transdecoder	CDS	1500045	1500183	.	+	1	ID=cds.BSUD.9622.1.p1;Parent=BSUD.9622.1.p1
contig_393	transdecoder	exon	1501460	1501547	.	+	.	ID=BSUD.9622.1.p1.exon19;Parent=BSUD.9622.1.p1
contig_393	transdecoder	CDS	1501460	1501547	.	+	0	ID=cds.BSUD.9622.1.p1;Parent=BSUD.9622.1.p1
contig_393	transdecoder	exon	1503652	1503770	.	+	.	ID=BSUD.9622.1.p1.exon20;Parent=BSUD.9622.1.p1
contig_393	transdecoder	CDS	1503652	1503770	.	+	2	ID=cds.BSUD.9622.1.p1;Parent=BSUD.9622.1.p1
contig_393	transdecoder	exon	1504338	1504457	.	+	.	ID=BSUD.9622.1.p1.exon21;Parent=BSUD.9622.1.p1
contig_393	transdecoder	CDS	1504338	1504457	.	+	0	ID=cds.BSUD.9622.1.p1;Parent=BSUD.9622.1.p1
contig_393	transdecoder	exon	1504998	1505086	.	+	.	ID=BSUD.9622.1.p1.exon22;Parent=BSUD.9622.1.p1
contig_393	transdecoder	CDS	1504998	1505086	.	+	0	ID=cds.BSUD.9622.1.p1;Parent=BSUD.9622.1.p1
contig_393	transdecoder	exon	1505197	1505307	.	+	.	ID=BSUD.9622.1.p1.exon23;Parent=BSUD.9622.1.p1
contig_393	transdecoder	CDS	1505197	1505307	.	+	1	ID=cds.BSUD.9622.1.p1;Parent=BSUD.9622.1.p1
contig_393	transdecoder	exon	1505826	1505937	.	+	.	ID=BSUD.9622.1.p1.exon24;Parent=BSUD.9622.1.p1
contig_393	transdecoder	CDS	1505826	1505937	.	+	1	ID=cds.BSUD.9622.1.p1;Parent=BSUD.9622.1.p1
contig_393	transdecoder	exon	1506369	1506468	.	+	.	ID=BSUD.9622.1.p1.exon25;Parent=BSUD.9622.1.p1
contig_393	transdecoder	CDS	1506369	1506468	.	+	0	ID=cds.BSUD.9622.1.p1;Parent=BSUD.9622.1.p1
contig_393	transdecoder	exon	1507110	1507235	.	+	.	ID=BSUD.9622.1.p1.exon26;Parent=BSUD.9622.1.p1
contig_393	transdecoder	CDS	1507110	1507235	.	+	2	ID=cds.BSUD.9622.1.p1;Parent=BSUD.9622.1.p1
contig_393	transdecoder	exon	1507346	1507429	.	+	.	ID=BSUD.9622.1.p1.exon27;Parent=BSUD.9622.1.p1
contig_393	transdecoder	CDS	1507346	1507429	.	+	2	ID=cds.BSUD.9622.1.p1;Parent=BSUD.9622.1.p1
contig_393	transdecoder	exon	1507672	1507741	.	+	.	ID=BSUD.9622.1.p1.exon28;Parent=BSUD.9622.1.p1
contig_393	transdecoder	CDS	1507672	1507741	.	+	2	ID=cds.BSUD.9622.1.p1;Parent=BSUD.9622.1.p1
contig_393	transdecoder	exon	1508194	1508315	.	+	.	ID=BSUD.9622.1.p1.exon29;Parent=BSUD.9622.1.p1
contig_393	transdecoder	CDS	1508194	1508315	.	+	1	ID=cds.BSUD.9622.1.p1;Parent=BSUD.9622.1.p1
contig_393	transdecoder	exon	1509087	1509241	.	+	.	ID=BSUD.9622.1.p1.exon30;Parent=BSUD.9622.1.p1
contig_393	transdecoder	CDS	1509087	1509241	.	+	2	ID=cds.BSUD.9622.1.p1;Parent=BSUD.9622.1.p1
contig_393	transdecoder	exon	1510046	1510183	.	+	.	ID=BSUD.9622.1.p1.exon31;Parent=BSUD.9622.1.p1
contig_393	transdecoder	CDS	1510046	1510183	.	+	0	ID=cds.BSUD.9622.1.p1;Parent=BSUD.9622.1.p1
contig_393	transdecoder	exon	1510529	1510717	.	+	.	ID=BSUD.9622.1.p1.exon32;Parent=BSUD.9622.1.p1
contig_393	transdecoder	CDS	1510529	1510717	.	+	0	ID=cds.BSUD.9622.1.p1;Parent=BSUD.9622.1.p1
contig_393	transdecoder	exon	1510833	1511112	.	+	.	ID=BSUD.9622.1.p1.exon33;Parent=BSUD.9622.1.p1
contig_393	transdecoder	CDS	1510833	1510946	.	+	0	ID=cds.BSUD.9622.1.p1;Parent=BSUD.9622.1.p1
contig_393	transdecoder	three_prime_UTR	1510947	1511112	.	+	.	ID=BSUD.9622.1.p1.utr3p1;Parent=BSUD.9622.1.p1
contig_393	transdecoder	mRNA	1481057	1511836	.	+	.	ID=BSUD.9622.2.p1;Parent=BSUD.9622;Interpro=IPR016024 (Armadillo-type fold)---IPR032735 (Protein broad-minded)---IPR035969 (Rab-GTPase-TBC domain superfamily)---IPR039156 (PHAF1/Protein broad-minded)
contig_393	transdecoder	five_prime_UTR	1481057	1481115	.	+	.	ID=BSUD.9622.2.p1.utr5p1;Parent=BSUD.9622.2.p1
contig_393	transdecoder	five_prime_UTR	1481793	1481900	.	+	.	ID=BSUD.9622.2.p1.utr5p2;Parent=BSUD.9622.2.p1
contig_393	transdecoder	exon	1481057	1481115	.	+	.	ID=BSUD.9622.2.p1.exon1;Parent=BSUD.9622.2.p1
contig_393	transdecoder	exon	1481793	1482052	.	+	.	ID=BSUD.9622.2.p1.exon2;Parent=BSUD.9622.2.p1
contig_393	transdecoder	CDS	1481901	1482052	.	+	0	ID=cds.BSUD.9622.2.p1;Parent=BSUD.9622.2.p1
contig_393	transdecoder	exon	1482614	1482766	.	+	.	ID=BSUD.9622.2.p1.exon3;Parent=BSUD.9622.2.p1
contig_393	transdecoder	CDS	1482614	1482766	.	+	1	ID=cds.BSUD.9622.2.p1;Parent=BSUD.9622.2.p1
contig_393	transdecoder	exon	1484109	1484265	.	+	.	ID=BSUD.9622.2.p1.exon4;Parent=BSUD.9622.2.p1
contig_393	transdecoder	CDS	1484109	1484265	.	+	1	ID=cds.BSUD.9622.2.p1;Parent=BSUD.9622.2.p1
contig_393	transdecoder	exon	1486772	1486846	.	+	.	ID=BSUD.9622.2.p1.exon5;Parent=BSUD.9622.2.p1
contig_393	transdecoder	CDS	1486772	1486846	.	+	0	ID=cds.BSUD.9622.2.p1;Parent=BSUD.9622.2.p1
contig_393	transdecoder	exon	1488289	1488414	.	+	.	ID=BSUD.9622.2.p1.exon6;Parent=BSUD.9622.2.p1
contig_393	transdecoder	CDS	1488289	1488414	.	+	0	ID=cds.BSUD.9622.2.p1;Parent=BSUD.9622.2.p1
contig_393	transdecoder	exon	1488519	1488594	.	+	.	ID=BSUD.9622.2.p1.exon7;Parent=BSUD.9622.2.p1
contig_393	transdecoder	CDS	1488519	1488594	.	+	0	ID=cds.BSUD.9622.2.p1;Parent=BSUD.9622.2.p1
contig_393	transdecoder	exon	1489069	1489166	.	+	.	ID=BSUD.9622.2.p1.exon8;Parent=BSUD.9622.2.p1
contig_393	transdecoder	CDS	1489069	1489166	.	+	2	ID=cds.BSUD.9622.2.p1;Parent=BSUD.9622.2.p1
contig_393	transdecoder	exon	1489538	1489735	.	+	.	ID=BSUD.9622.2.p1.exon9;Parent=BSUD.9622.2.p1
contig_393	transdecoder	CDS	1489538	1489735	.	+	0	ID=cds.BSUD.9622.2.p1;Parent=BSUD.9622.2.p1
contig_393	transdecoder	exon	1490269	1490325	.	+	.	ID=BSUD.9622.2.p1.exon10;Parent=BSUD.9622.2.p1
contig_393	transdecoder	CDS	1490269	1490325	.	+	0	ID=cds.BSUD.9622.2.p1;Parent=BSUD.9622.2.p1
contig_393	transdecoder	exon	1492703	1492805	.	+	.	ID=BSUD.9622.2.p1.exon11;Parent=BSUD.9622.2.p1
contig_393	transdecoder	CDS	1492703	1492805	.	+	0	ID=cds.BSUD.9622.2.p1;Parent=BSUD.9622.2.p1
contig_393	transdecoder	exon	1493252	1493392	.	+	.	ID=BSUD.9622.2.p1.exon12;Parent=BSUD.9622.2.p1
contig_393	transdecoder	CDS	1493252	1493392	.	+	2	ID=cds.BSUD.9622.2.p1;Parent=BSUD.9622.2.p1
contig_393	transdecoder	exon	1493532	1493615	.	+	.	ID=BSUD.9622.2.p1.exon13;Parent=BSUD.9622.2.p1
contig_393	transdecoder	CDS	1493532	1493615	.	+	2	ID=cds.BSUD.9622.2.p1;Parent=BSUD.9622.2.p1
contig_393	transdecoder	exon	1496460	1496602	.	+	.	ID=BSUD.9622.2.p1.exon14;Parent=BSUD.9622.2.p1
contig_393	transdecoder	CDS	1496460	1496602	.	+	2	ID=cds.BSUD.9622.2.p1;Parent=BSUD.9622.2.p1
contig_393	transdecoder	exon	1497927	1498051	.	+	.	ID=BSUD.9622.2.p1.exon15;Parent=BSUD.9622.2.p1
contig_393	transdecoder	CDS	1497927	1498051	.	+	0	ID=cds.BSUD.9622.2.p1;Parent=BSUD.9622.2.p1
contig_393	transdecoder	exon	1498373	1498574	.	+	.	ID=BSUD.9622.2.p1.exon16;Parent=BSUD.9622.2.p1
contig_393	transdecoder	CDS	1498373	1498574	.	+	1	ID=cds.BSUD.9622.2.p1;Parent=BSUD.9622.2.p1
contig_393	transdecoder	exon	1499330	1499391	.	+	.	ID=BSUD.9622.2.p1.exon17;Parent=BSUD.9622.2.p1
contig_393	transdecoder	CDS	1499330	1499391	.	+	0	ID=cds.BSUD.9622.2.p1;Parent=BSUD.9622.2.p1
contig_393	transdecoder	exon	1500045	1500183	.	+	.	ID=BSUD.9622.2.p1.exon18;Parent=BSUD.9622.2.p1
contig_393	transdecoder	CDS	1500045	1500183	.	+	1	ID=cds.BSUD.9622.2.p1;Parent=BSUD.9622.2.p1
contig_393	transdecoder	exon	1501460	1501547	.	+	.	ID=BSUD.9622.2.p1.exon19;Parent=BSUD.9622.2.p1
contig_393	transdecoder	CDS	1501460	1501547	.	+	0	ID=cds.BSUD.9622.2.p1;Parent=BSUD.9622.2.p1
contig_393	transdecoder	exon	1503652	1503770	.	+	.	ID=BSUD.9622.2.p1.exon20;Parent=BSUD.9622.2.p1
contig_393	transdecoder	CDS	1503652	1503770	.	+	2	ID=cds.BSUD.9622.2.p1;Parent=BSUD.9622.2.p1
contig_393	transdecoder	exon	1504338	1504457	.	+	.	ID=BSUD.9622.2.p1.exon21;Parent=BSUD.9622.2.p1
contig_393	transdecoder	CDS	1504338	1504457	.	+	0	ID=cds.BSUD.9622.2.p1;Parent=BSUD.9622.2.p1
contig_393	transdecoder	exon	1504998	1505086	.	+	.	ID=BSUD.9622.2.p1.exon22;Parent=BSUD.9622.2.p1
contig_393	transdecoder	CDS	1504998	1505086	.	+	0	ID=cds.BSUD.9622.2.p1;Parent=BSUD.9622.2.p1
contig_393	transdecoder	exon	1505197	1505307	.	+	.	ID=BSUD.9622.2.p1.exon23;Parent=BSUD.9622.2.p1
contig_393	transdecoder	CDS	1505197	1505307	.	+	1	ID=cds.BSUD.9622.2.p1;Parent=BSUD.9622.2.p1
contig_393	transdecoder	exon	1505826	1505937	.	+	.	ID=BSUD.9622.2.p1.exon24;Parent=BSUD.9622.2.p1
contig_393	transdecoder	CDS	1505826	1505937	.	+	1	ID=cds.BSUD.9622.2.p1;Parent=BSUD.9622.2.p1
contig_393	transdecoder	exon	1506369	1506468	.	+	.	ID=BSUD.9622.2.p1.exon25;Parent=BSUD.9622.2.p1
contig_393	transdecoder	CDS	1506369	1506468	.	+	0	ID=cds.BSUD.9622.2.p1;Parent=BSUD.9622.2.p1
contig_393	transdecoder	exon	1507110	1507235	.	+	.	ID=BSUD.9622.2.p1.exon26;Parent=BSUD.9622.2.p1
contig_393	transdecoder	CDS	1507110	1507235	.	+	2	ID=cds.BSUD.9622.2.p1;Parent=BSUD.9622.2.p1
contig_393	transdecoder	exon	1507346	1507429	.	+	.	ID=BSUD.9622.2.p1.exon27;Parent=BSUD.9622.2.p1
contig_393	transdecoder	CDS	1507346	1507429	.	+	2	ID=cds.BSUD.9622.2.p1;Parent=BSUD.9622.2.p1
contig_393	transdecoder	exon	1507672	1507741	.	+	.	ID=BSUD.9622.2.p1.exon28;Parent=BSUD.9622.2.p1
contig_393	transdecoder	CDS	1507672	1507741	.	+	2	ID=cds.BSUD.9622.2.p1;Parent=BSUD.9622.2.p1
contig_393	transdecoder	exon	1508194	1508315	.	+	.	ID=BSUD.9622.2.p1.exon29;Parent=BSUD.9622.2.p1
contig_393	transdecoder	CDS	1508194	1508315	.	+	1	ID=cds.BSUD.9622.2.p1;Parent=BSUD.9622.2.p1
contig_393	transdecoder	exon	1509087	1509241	.	+	.	ID=BSUD.9622.2.p1.exon30;Parent=BSUD.9622.2.p1
contig_393	transdecoder	CDS	1509087	1509241	.	+	2	ID=cds.BSUD.9622.2.p1;Parent=BSUD.9622.2.p1
contig_393	transdecoder	exon	1510046	1510183	.	+	.	ID=BSUD.9622.2.p1.exon31;Parent=BSUD.9622.2.p1
contig_393	transdecoder	CDS	1510046	1510183	.	+	0	ID=cds.BSUD.9622.2.p1;Parent=BSUD.9622.2.p1
contig_393	transdecoder	exon	1510529	1510717	.	+	.	ID=BSUD.9622.2.p1.exon32;Parent=BSUD.9622.2.p1
contig_393	transdecoder	CDS	1510529	1510717	.	+	0	ID=cds.BSUD.9622.2.p1;Parent=BSUD.9622.2.p1
contig_393	transdecoder	exon	1510833	1511836	.	+	.	ID=BSUD.9622.2.p1.exon33;Parent=BSUD.9622.2.p1
contig_393	transdecoder	CDS	1510833	1510946	.	+	0	ID=cds.BSUD.9622.2.p1;Parent=BSUD.9622.2.p1
contig_393	transdecoder	three_prime_UTR	1510947	1511836	.	+	.	ID=BSUD.9622.2.p1.utr3p1;Parent=BSUD.9622.2.p1
contig_393	transdecoder	gene	1511919	1527714	.	-	.	ID=BSUD.9623;Interpro=IPR004344 (Tubulin-tyrosine ligase/Tubulin polyglutamylase)---IPR027751 (Probable tubulin polyglutamylase TTLL9)
contig_393	transdecoder	mRNA	1511919	1527699	.	-	.	ID=BSUD.9623.1.p1;Parent=BSUD.9623;Interpro=IPR004344 (Tubulin-tyrosine ligase/Tubulin polyglutamylase)---IPR027751 (Probable tubulin polyglutamylase TTLL9)
contig_393	transdecoder	five_prime_UTR	1527286	1527699	.	-	.	ID=BSUD.9623.1.p1.utr5p1;Parent=BSUD.9623.1.p1
contig_393	transdecoder	five_prime_UTR	1523545	1523599	.	-	.	ID=BSUD.9623.1.p1.utr5p2;Parent=BSUD.9623.1.p1
contig_393	transdecoder	five_prime_UTR	1523223	1523300	.	-	.	ID=BSUD.9623.1.p1.utr5p3;Parent=BSUD.9623.1.p1
contig_393	transdecoder	five_prime_UTR	1516468	1516524	.	-	.	ID=BSUD.9623.1.p1.utr5p4;Parent=BSUD.9623.1.p1
contig_393	transdecoder	exon	1527286	1527699	.	-	.	ID=BSUD.9623.1.p1.exon1;Parent=BSUD.9623.1.p1
contig_393	transdecoder	exon	1523545	1523599	.	-	.	ID=BSUD.9623.1.p1.exon2;Parent=BSUD.9623.1.p1
contig_393	transdecoder	exon	1523223	1523300	.	-	.	ID=BSUD.9623.1.p1.exon3;Parent=BSUD.9623.1.p1
contig_393	transdecoder	exon	1516390	1516524	.	-	.	ID=BSUD.9623.1.p1.exon4;Parent=BSUD.9623.1.p1
contig_393	transdecoder	CDS	1516390	1516467	.	-	0	ID=cds.BSUD.9623.1.p1;Parent=BSUD.9623.1.p1
contig_393	transdecoder	exon	1515995	1516138	.	-	.	ID=BSUD.9623.1.p1.exon5;Parent=BSUD.9623.1.p1
contig_393	transdecoder	CDS	1515995	1516138	.	-	0	ID=cds.BSUD.9623.1.p1;Parent=BSUD.9623.1.p1
contig_393	transdecoder	exon	1515799	1515886	.	-	.	ID=BSUD.9623.1.p1.exon6;Parent=BSUD.9623.1.p1
contig_393	transdecoder	CDS	1515799	1515886	.	-	0	ID=cds.BSUD.9623.1.p1;Parent=BSUD.9623.1.p1
contig_393	transdecoder	exon	1514979	1515100	.	-	.	ID=BSUD.9623.1.p1.exon7;Parent=BSUD.9623.1.p1
contig_393	transdecoder	CDS	1514979	1515100	.	-	2	ID=cds.BSUD.9623.1.p1;Parent=BSUD.9623.1.p1
contig_393	transdecoder	exon	1514174	1514307	.	-	.	ID=BSUD.9623.1.p1.exon8;Parent=BSUD.9623.1.p1
contig_393	transdecoder	CDS	1514174	1514307	.	-	0	ID=cds.BSUD.9623.1.p1;Parent=BSUD.9623.1.p1
contig_393	transdecoder	exon	1513742	1513855	.	-	.	ID=BSUD.9623.1.p1.exon9;Parent=BSUD.9623.1.p1
contig_393	transdecoder	CDS	1513742	1513855	.	-	1	ID=cds.BSUD.9623.1.p1;Parent=BSUD.9623.1.p1
contig_393	transdecoder	exon	1513278	1513405	.	-	.	ID=BSUD.9623.1.p1.exon10;Parent=BSUD.9623.1.p1
contig_393	transdecoder	CDS	1513278	1513405	.	-	1	ID=cds.BSUD.9623.1.p1;Parent=BSUD.9623.1.p1
contig_393	transdecoder	exon	1511919	1512785	.	-	.	ID=BSUD.9623.1.p1.exon11;Parent=BSUD.9623.1.p1
contig_393	transdecoder	CDS	1512712	1512785	.	-	2	ID=cds.BSUD.9623.1.p1;Parent=BSUD.9623.1.p1
contig_393	transdecoder	three_prime_UTR	1511919	1512711	.	-	.	ID=BSUD.9623.1.p1.utr3p1;Parent=BSUD.9623.1.p1
contig_393	transdecoder	mRNA	1512501	1527699	.	-	.	ID=BSUD.9623.2.p1;Parent=BSUD.9623;Interpro=IPR004344 (Tubulin-tyrosine ligase/Tubulin polyglutamylase)---IPR027751 (Probable tubulin polyglutamylase TTLL9)
contig_393	transdecoder	five_prime_UTR	1527286	1527699	.	-	.	ID=BSUD.9623.2.p1.utr5p1;Parent=BSUD.9623.2.p1
contig_393	transdecoder	five_prime_UTR	1523545	1523599	.	-	.	ID=BSUD.9623.2.p1.utr5p2;Parent=BSUD.9623.2.p1
contig_393	transdecoder	five_prime_UTR	1523223	1523300	.	-	.	ID=BSUD.9623.2.p1.utr5p3;Parent=BSUD.9623.2.p1
contig_393	transdecoder	five_prime_UTR	1518526	1518543	.	-	.	ID=BSUD.9623.2.p1.utr5p4;Parent=BSUD.9623.2.p1
contig_393	transdecoder	exon	1527286	1527699	.	-	.	ID=BSUD.9623.2.p1.exon1;Parent=BSUD.9623.2.p1
contig_393	transdecoder	exon	1523545	1523599	.	-	.	ID=BSUD.9623.2.p1.exon2;Parent=BSUD.9623.2.p1
contig_393	transdecoder	exon	1523223	1523300	.	-	.	ID=BSUD.9623.2.p1.exon3;Parent=BSUD.9623.2.p1
contig_393	transdecoder	exon	1518456	1518543	.	-	.	ID=BSUD.9623.2.p1.exon4;Parent=BSUD.9623.2.p1
contig_393	transdecoder	CDS	1518456	1518525	.	-	0	ID=cds.BSUD.9623.2.p1;Parent=BSUD.9623.2.p1
contig_393	transdecoder	exon	1517826	1517857	.	-	.	ID=BSUD.9623.2.p1.exon5;Parent=BSUD.9623.2.p1
contig_393	transdecoder	CDS	1517826	1517857	.	-	2	ID=cds.BSUD.9623.2.p1;Parent=BSUD.9623.2.p1
contig_393	transdecoder	exon	1516390	1516524	.	-	.	ID=BSUD.9623.2.p1.exon6;Parent=BSUD.9623.2.p1
contig_393	transdecoder	CDS	1516390	1516524	.	-	0	ID=cds.BSUD.9623.2.p1;Parent=BSUD.9623.2.p1
contig_393	transdecoder	exon	1515995	1516138	.	-	.	ID=BSUD.9623.2.p1.exon7;Parent=BSUD.9623.2.p1
contig_393	transdecoder	CDS	1515995	1516138	.	-	0	ID=cds.BSUD.9623.2.p1;Parent=BSUD.9623.2.p1
contig_393	transdecoder	exon	1515799	1515886	.	-	.	ID=BSUD.9623.2.p1.exon8;Parent=BSUD.9623.2.p1
contig_393	transdecoder	CDS	1515799	1515886	.	-	0	ID=cds.BSUD.9623.2.p1;Parent=BSUD.9623.2.p1
contig_393	transdecoder	exon	1514979	1515100	.	-	.	ID=BSUD.9623.2.p1.exon9;Parent=BSUD.9623.2.p1
contig_393	transdecoder	CDS	1514979	1515100	.	-	2	ID=cds.BSUD.9623.2.p1;Parent=BSUD.9623.2.p1
contig_393	transdecoder	exon	1514174	1514307	.	-	.	ID=BSUD.9623.2.p1.exon10;Parent=BSUD.9623.2.p1
contig_393	transdecoder	CDS	1514174	1514307	.	-	0	ID=cds.BSUD.9623.2.p1;Parent=BSUD.9623.2.p1
contig_393	transdecoder	exon	1513742	1513855	.	-	.	ID=BSUD.9623.2.p1.exon11;Parent=BSUD.9623.2.p1
contig_393	transdecoder	CDS	1513742	1513855	.	-	1	ID=cds.BSUD.9623.2.p1;Parent=BSUD.9623.2.p1
contig_393	transdecoder	exon	1513278	1513405	.	-	.	ID=BSUD.9623.2.p1.exon12;Parent=BSUD.9623.2.p1
contig_393	transdecoder	CDS	1513278	1513405	.	-	1	ID=cds.BSUD.9623.2.p1;Parent=BSUD.9623.2.p1
contig_393	transdecoder	exon	1512501	1512785	.	-	.	ID=BSUD.9623.2.p1.exon13;Parent=BSUD.9623.2.p1
contig_393	transdecoder	CDS	1512712	1512785	.	-	2	ID=cds.BSUD.9623.2.p1;Parent=BSUD.9623.2.p1
contig_393	transdecoder	three_prime_UTR	1512501	1512711	.	-	.	ID=BSUD.9623.2.p1.utr3p1;Parent=BSUD.9623.2.p1
contig_393	transdecoder	mRNA	1512502	1527714	.	-	.	ID=BSUD.9623.3.p1;Parent=BSUD.9623;Interpro=IPR004344 (Tubulin-tyrosine ligase/Tubulin polyglutamylase)---IPR027751 (Probable tubulin polyglutamylase TTLL9)
contig_393	transdecoder	five_prime_UTR	1527320	1527714	.	-	.	ID=BSUD.9623.3.p1.utr5p1;Parent=BSUD.9623.3.p1
contig_393	transdecoder	exon	1527286	1527714	.	-	.	ID=BSUD.9623.3.p1.exon1;Parent=BSUD.9623.3.p1
contig_393	transdecoder	CDS	1527286	1527319	.	-	0	ID=cds.BSUD.9623.3.p1;Parent=BSUD.9623.3.p1
contig_393	transdecoder	exon	1523545	1523599	.	-	.	ID=BSUD.9623.3.p1.exon2;Parent=BSUD.9623.3.p1
contig_393	transdecoder	CDS	1523545	1523599	.	-	2	ID=cds.BSUD.9623.3.p1;Parent=BSUD.9623.3.p1
contig_393	transdecoder	exon	1523223	1523300	.	-	.	ID=BSUD.9623.3.p1.exon3;Parent=BSUD.9623.3.p1
contig_393	transdecoder	CDS	1523223	1523300	.	-	1	ID=cds.BSUD.9623.3.p1;Parent=BSUD.9623.3.p1
contig_393	transdecoder	exon	1521626	1521740	.	-	.	ID=BSUD.9623.3.p1.exon4;Parent=BSUD.9623.3.p1
contig_393	transdecoder	CDS	1521626	1521740	.	-	1	ID=cds.BSUD.9623.3.p1;Parent=BSUD.9623.3.p1
contig_393	transdecoder	exon	1518456	1518543	.	-	.	ID=BSUD.9623.3.p1.exon5;Parent=BSUD.9623.3.p1
contig_393	transdecoder	CDS	1518456	1518543	.	-	0	ID=cds.BSUD.9623.3.p1;Parent=BSUD.9623.3.p1
contig_393	transdecoder	exon	1517826	1517857	.	-	.	ID=BSUD.9623.3.p1.exon6;Parent=BSUD.9623.3.p1
contig_393	transdecoder	CDS	1517826	1517857	.	-	2	ID=cds.BSUD.9623.3.p1;Parent=BSUD.9623.3.p1
contig_393	transdecoder	exon	1516390	1516524	.	-	.	ID=BSUD.9623.3.p1.exon7;Parent=BSUD.9623.3.p1
contig_393	transdecoder	CDS	1516390	1516524	.	-	0	ID=cds.BSUD.9623.3.p1;Parent=BSUD.9623.3.p1
contig_393	transdecoder	exon	1515995	1516138	.	-	.	ID=BSUD.9623.3.p1.exon8;Parent=BSUD.9623.3.p1
contig_393	transdecoder	CDS	1515995	1516138	.	-	0	ID=cds.BSUD.9623.3.p1;Parent=BSUD.9623.3.p1
contig_393	transdecoder	exon	1515799	1515886	.	-	.	ID=BSUD.9623.3.p1.exon9;Parent=BSUD.9623.3.p1
contig_393	transdecoder	CDS	1515799	1515886	.	-	0	ID=cds.BSUD.9623.3.p1;Parent=BSUD.9623.3.p1
contig_393	transdecoder	exon	1514979	1515100	.	-	.	ID=BSUD.9623.3.p1.exon10;Parent=BSUD.9623.3.p1
contig_393	transdecoder	CDS	1514979	1515100	.	-	2	ID=cds.BSUD.9623.3.p1;Parent=BSUD.9623.3.p1
contig_393	transdecoder	exon	1514174	1514307	.	-	.	ID=BSUD.9623.3.p1.exon11;Parent=BSUD.9623.3.p1
contig_393	transdecoder	CDS	1514174	1514307	.	-	0	ID=cds.BSUD.9623.3.p1;Parent=BSUD.9623.3.p1
contig_393	transdecoder	exon	1513742	1513855	.	-	.	ID=BSUD.9623.3.p1.exon12;Parent=BSUD.9623.3.p1
contig_393	transdecoder	CDS	1513742	1513855	.	-	1	ID=cds.BSUD.9623.3.p1;Parent=BSUD.9623.3.p1
contig_393	transdecoder	exon	1513278	1513405	.	-	.	ID=BSUD.9623.3.p1.exon13;Parent=BSUD.9623.3.p1
contig_393	transdecoder	CDS	1513278	1513405	.	-	1	ID=cds.BSUD.9623.3.p1;Parent=BSUD.9623.3.p1
contig_393	transdecoder	exon	1512502	1512785	.	-	.	ID=BSUD.9623.3.p1.exon14;Parent=BSUD.9623.3.p1
contig_393	transdecoder	CDS	1512712	1512785	.	-	2	ID=cds.BSUD.9623.3.p1;Parent=BSUD.9623.3.p1
contig_393	transdecoder	three_prime_UTR	1512502	1512711	.	-	.	ID=BSUD.9623.3.p1.utr3p1;Parent=BSUD.9623.3.p1
contig_393	transdecoder	mRNA	1512502	1527699	.	-	.	ID=BSUD.9623.4.p1;Parent=BSUD.9623;Interpro=IPR004344 (Tubulin-tyrosine ligase/Tubulin polyglutamylase)---IPR027751 (Probable tubulin polyglutamylase TTLL9)
contig_393	transdecoder	five_prime_UTR	1527320	1527699	.	-	.	ID=BSUD.9623.4.p1.utr5p1;Parent=BSUD.9623.4.p1
contig_393	transdecoder	exon	1527286	1527699	.	-	.	ID=BSUD.9623.4.p1.exon1;Parent=BSUD.9623.4.p1
contig_393	transdecoder	CDS	1527286	1527319	.	-	0	ID=cds.BSUD.9623.4.p1;Parent=BSUD.9623.4.p1
contig_393	transdecoder	exon	1523545	1523599	.	-	.	ID=BSUD.9623.4.p1.exon2;Parent=BSUD.9623.4.p1
contig_393	transdecoder	CDS	1523545	1523599	.	-	2	ID=cds.BSUD.9623.4.p1;Parent=BSUD.9623.4.p1
contig_393	transdecoder	exon	1523223	1523300	.	-	.	ID=BSUD.9623.4.p1.exon3;Parent=BSUD.9623.4.p1
contig_393	transdecoder	CDS	1523223	1523300	.	-	1	ID=cds.BSUD.9623.4.p1;Parent=BSUD.9623.4.p1
contig_393	transdecoder	exon	1521626	1521740	.	-	.	ID=BSUD.9623.4.p1.exon4;Parent=BSUD.9623.4.p1
contig_393	transdecoder	CDS	1521626	1521740	.	-	1	ID=cds.BSUD.9623.4.p1;Parent=BSUD.9623.4.p1
contig_393	transdecoder	exon	1516390	1516524	.	-	.	ID=BSUD.9623.4.p1.exon5;Parent=BSUD.9623.4.p1
contig_393	transdecoder	CDS	1516390	1516524	.	-	0	ID=cds.BSUD.9623.4.p1;Parent=BSUD.9623.4.p1
contig_393	transdecoder	exon	1515995	1516138	.	-	.	ID=BSUD.9623.4.p1.exon6;Parent=BSUD.9623.4.p1
contig_393	transdecoder	CDS	1515995	1516138	.	-	0	ID=cds.BSUD.9623.4.p1;Parent=BSUD.9623.4.p1
contig_393	transdecoder	exon	1515799	1515886	.	-	.	ID=BSUD.9623.4.p1.exon7;Parent=BSUD.9623.4.p1
contig_393	transdecoder	CDS	1515799	1515886	.	-	0	ID=cds.BSUD.9623.4.p1;Parent=BSUD.9623.4.p1
contig_393	transdecoder	exon	1514979	1515100	.	-	.	ID=BSUD.9623.4.p1.exon8;Parent=BSUD.9623.4.p1
contig_393	transdecoder	CDS	1514979	1515100	.	-	2	ID=cds.BSUD.9623.4.p1;Parent=BSUD.9623.4.p1
contig_393	transdecoder	exon	1514174	1514307	.	-	.	ID=BSUD.9623.4.p1.exon9;Parent=BSUD.9623.4.p1
contig_393	transdecoder	CDS	1514174	1514307	.	-	0	ID=cds.BSUD.9623.4.p1;Parent=BSUD.9623.4.p1
contig_393	transdecoder	exon	1513742	1513855	.	-	.	ID=BSUD.9623.4.p1.exon10;Parent=BSUD.9623.4.p1
contig_393	transdecoder	CDS	1513742	1513855	.	-	1	ID=cds.BSUD.9623.4.p1;Parent=BSUD.9623.4.p1
contig_393	transdecoder	exon	1513278	1513405	.	-	.	ID=BSUD.9623.4.p1.exon11;Parent=BSUD.9623.4.p1
contig_393	transdecoder	CDS	1513278	1513405	.	-	1	ID=cds.BSUD.9623.4.p1;Parent=BSUD.9623.4.p1
contig_393	transdecoder	exon	1512502	1512785	.	-	.	ID=BSUD.9623.4.p1.exon12;Parent=BSUD.9623.4.p1
contig_393	transdecoder	CDS	1512712	1512785	.	-	2	ID=cds.BSUD.9623.4.p1;Parent=BSUD.9623.4.p1
contig_393	transdecoder	three_prime_UTR	1512502	1512711	.	-	.	ID=BSUD.9623.4.p1.utr3p1;Parent=BSUD.9623.4.p1
contig_393	transdecoder	mRNA	1512502	1527699	.	-	.	ID=BSUD.9623.5.p1;Parent=BSUD.9623;Interpro=IPR004344 (Tubulin-tyrosine ligase/Tubulin polyglutamylase)---IPR027751 (Probable tubulin polyglutamylase TTLL9)
contig_393	transdecoder	five_prime_UTR	1527320	1527699	.	-	.	ID=BSUD.9623.5.p1.utr5p1;Parent=BSUD.9623.5.p1
contig_393	transdecoder	exon	1527286	1527699	.	-	.	ID=BSUD.9623.5.p1.exon1;Parent=BSUD.9623.5.p1
contig_393	transdecoder	CDS	1527286	1527319	.	-	0	ID=cds.BSUD.9623.5.p1;Parent=BSUD.9623.5.p1
contig_393	transdecoder	exon	1523545	1523599	.	-	.	ID=BSUD.9623.5.p1.exon2;Parent=BSUD.9623.5.p1
contig_393	transdecoder	CDS	1523545	1523599	.	-	2	ID=cds.BSUD.9623.5.p1;Parent=BSUD.9623.5.p1
contig_393	transdecoder	exon	1523223	1523300	.	-	.	ID=BSUD.9623.5.p1.exon3;Parent=BSUD.9623.5.p1
contig_393	transdecoder	CDS	1523223	1523300	.	-	1	ID=cds.BSUD.9623.5.p1;Parent=BSUD.9623.5.p1
contig_393	transdecoder	exon	1522788	1522896	.	-	.	ID=BSUD.9623.5.p1.exon4;Parent=BSUD.9623.5.p1
contig_393	transdecoder	CDS	1522788	1522896	.	-	1	ID=cds.BSUD.9623.5.p1;Parent=BSUD.9623.5.p1
contig_393	transdecoder	exon	1518456	1518543	.	-	.	ID=BSUD.9623.5.p1.exon5;Parent=BSUD.9623.5.p1
contig_393	transdecoder	CDS	1518456	1518543	.	-	0	ID=cds.BSUD.9623.5.p1;Parent=BSUD.9623.5.p1
contig_393	transdecoder	exon	1517826	1517857	.	-	.	ID=BSUD.9623.5.p1.exon6;Parent=BSUD.9623.5.p1
contig_393	transdecoder	CDS	1517826	1517857	.	-	2	ID=cds.BSUD.9623.5.p1;Parent=BSUD.9623.5.p1
contig_393	transdecoder	exon	1516390	1516524	.	-	.	ID=BSUD.9623.5.p1.exon7;Parent=BSUD.9623.5.p1
contig_393	transdecoder	CDS	1516390	1516524	.	-	0	ID=cds.BSUD.9623.5.p1;Parent=BSUD.9623.5.p1
contig_393	transdecoder	exon	1515995	1516138	.	-	.	ID=BSUD.9623.5.p1.exon8;Parent=BSUD.9623.5.p1
contig_393	transdecoder	CDS	1515995	1516138	.	-	0	ID=cds.BSUD.9623.5.p1;Parent=BSUD.9623.5.p1
contig_393	transdecoder	exon	1515799	1515886	.	-	.	ID=BSUD.9623.5.p1.exon9;Parent=BSUD.9623.5.p1
contig_393	transdecoder	CDS	1515799	1515886	.	-	0	ID=cds.BSUD.9623.5.p1;Parent=BSUD.9623.5.p1
contig_393	transdecoder	exon	1514979	1515100	.	-	.	ID=BSUD.9623.5.p1.exon10;Parent=BSUD.9623.5.p1
contig_393	transdecoder	CDS	1514979	1515100	.	-	2	ID=cds.BSUD.9623.5.p1;Parent=BSUD.9623.5.p1
contig_393	transdecoder	exon	1514174	1514307	.	-	.	ID=BSUD.9623.5.p1.exon11;Parent=BSUD.9623.5.p1
contig_393	transdecoder	CDS	1514174	1514307	.	-	0	ID=cds.BSUD.9623.5.p1;Parent=BSUD.9623.5.p1
contig_393	transdecoder	exon	1513742	1513855	.	-	.	ID=BSUD.9623.5.p1.exon12;Parent=BSUD.9623.5.p1
contig_393	transdecoder	CDS	1513742	1513855	.	-	1	ID=cds.BSUD.9623.5.p1;Parent=BSUD.9623.5.p1
contig_393	transdecoder	exon	1513278	1513405	.	-	.	ID=BSUD.9623.5.p1.exon13;Parent=BSUD.9623.5.p1
contig_393	transdecoder	CDS	1513278	1513405	.	-	1	ID=cds.BSUD.9623.5.p1;Parent=BSUD.9623.5.p1
contig_393	transdecoder	exon	1512502	1512785	.	-	.	ID=BSUD.9623.5.p1.exon14;Parent=BSUD.9623.5.p1
contig_393	transdecoder	CDS	1512712	1512785	.	-	2	ID=cds.BSUD.9623.5.p1;Parent=BSUD.9623.5.p1
contig_393	transdecoder	three_prime_UTR	1512502	1512711	.	-	.	ID=BSUD.9623.5.p1.utr3p1;Parent=BSUD.9623.5.p1
contig_393	transdecoder	mRNA	1512502	1527699	.	-	.	ID=BSUD.9623.6.p1;Parent=BSUD.9623;Interpro=IPR004344 (Tubulin-tyrosine ligase/Tubulin polyglutamylase)---IPR027751 (Probable tubulin polyglutamylase TTLL9)
contig_393	transdecoder	five_prime_UTR	1527569	1527699	.	-	.	ID=BSUD.9623.6.p1.utr5p1;Parent=BSUD.9623.6.p1
contig_393	transdecoder	five_prime_UTR	1523545	1523599	.	-	.	ID=BSUD.9623.6.p1.utr5p2;Parent=BSUD.9623.6.p1
contig_393	transdecoder	five_prime_UTR	1523223	1523300	.	-	.	ID=BSUD.9623.6.p1.utr5p3;Parent=BSUD.9623.6.p1
contig_393	transdecoder	five_prime_UTR	1516468	1516524	.	-	.	ID=BSUD.9623.6.p1.utr5p4;Parent=BSUD.9623.6.p1
contig_393	transdecoder	exon	1527569	1527699	.	-	.	ID=BSUD.9623.6.p1.exon1;Parent=BSUD.9623.6.p1
contig_393	transdecoder	exon	1523545	1523599	.	-	.	ID=BSUD.9623.6.p1.exon2;Parent=BSUD.9623.6.p1
contig_393	transdecoder	exon	1523223	1523300	.	-	.	ID=BSUD.9623.6.p1.exon3;Parent=BSUD.9623.6.p1
contig_393	transdecoder	exon	1516390	1516524	.	-	.	ID=BSUD.9623.6.p1.exon4;Parent=BSUD.9623.6.p1
contig_393	transdecoder	CDS	1516390	1516467	.	-	0	ID=cds.BSUD.9623.6.p1;Parent=BSUD.9623.6.p1
contig_393	transdecoder	exon	1515995	1516138	.	-	.	ID=BSUD.9623.6.p1.exon5;Parent=BSUD.9623.6.p1
contig_393	transdecoder	CDS	1515995	1516138	.	-	0	ID=cds.BSUD.9623.6.p1;Parent=BSUD.9623.6.p1
contig_393	transdecoder	exon	1515799	1515886	.	-	.	ID=BSUD.9623.6.p1.exon6;Parent=BSUD.9623.6.p1
contig_393	transdecoder	CDS	1515799	1515886	.	-	0	ID=cds.BSUD.9623.6.p1;Parent=BSUD.9623.6.p1
contig_393	transdecoder	exon	1514979	1515100	.	-	.	ID=BSUD.9623.6.p1.exon7;Parent=BSUD.9623.6.p1
contig_393	transdecoder	CDS	1514979	1515100	.	-	2	ID=cds.BSUD.9623.6.p1;Parent=BSUD.9623.6.p1
contig_393	transdecoder	exon	1514174	1514307	.	-	.	ID=BSUD.9623.6.p1.exon8;Parent=BSUD.9623.6.p1
contig_393	transdecoder	CDS	1514174	1514307	.	-	0	ID=cds.BSUD.9623.6.p1;Parent=BSUD.9623.6.p1
contig_393	transdecoder	exon	1513742	1513855	.	-	.	ID=BSUD.9623.6.p1.exon9;Parent=BSUD.9623.6.p1
contig_393	transdecoder	CDS	1513742	1513855	.	-	1	ID=cds.BSUD.9623.6.p1;Parent=BSUD.9623.6.p1
contig_393	transdecoder	exon	1513278	1513405	.	-	.	ID=BSUD.9623.6.p1.exon10;Parent=BSUD.9623.6.p1
contig_393	transdecoder	CDS	1513278	1513405	.	-	1	ID=cds.BSUD.9623.6.p1;Parent=BSUD.9623.6.p1
contig_393	transdecoder	exon	1512502	1512785	.	-	.	ID=BSUD.9623.6.p1.exon11;Parent=BSUD.9623.6.p1
contig_393	transdecoder	CDS	1512712	1512785	.	-	2	ID=cds.BSUD.9623.6.p1;Parent=BSUD.9623.6.p1
contig_393	transdecoder	three_prime_UTR	1512502	1512711	.	-	.	ID=BSUD.9623.6.p1.utr3p1;Parent=BSUD.9623.6.p1
contig_393	transdecoder	mRNA	1512506	1527714	.	-	.	ID=BSUD.9623.7.p1;Parent=BSUD.9623;Interpro=IPR004344 (Tubulin-tyrosine ligase/Tubulin polyglutamylase)---IPR027751 (Probable tubulin polyglutamylase TTLL9)
contig_393	transdecoder	five_prime_UTR	1527569	1527714	.	-	.	ID=BSUD.9623.7.p1.utr5p1;Parent=BSUD.9623.7.p1
contig_393	transdecoder	five_prime_UTR	1523545	1523599	.	-	.	ID=BSUD.9623.7.p1.utr5p2;Parent=BSUD.9623.7.p1
contig_393	transdecoder	five_prime_UTR	1523223	1523300	.	-	.	ID=BSUD.9623.7.p1.utr5p3;Parent=BSUD.9623.7.p1
contig_393	transdecoder	five_prime_UTR	1521698	1521740	.	-	.	ID=BSUD.9623.7.p1.utr5p4;Parent=BSUD.9623.7.p1
contig_393	transdecoder	exon	1527569	1527714	.	-	.	ID=BSUD.9623.7.p1.exon1;Parent=BSUD.9623.7.p1
contig_393	transdecoder	exon	1523545	1523599	.	-	.	ID=BSUD.9623.7.p1.exon2;Parent=BSUD.9623.7.p1
contig_393	transdecoder	exon	1523223	1523300	.	-	.	ID=BSUD.9623.7.p1.exon3;Parent=BSUD.9623.7.p1
contig_393	transdecoder	exon	1521626	1521740	.	-	.	ID=BSUD.9623.7.p1.exon4;Parent=BSUD.9623.7.p1
contig_393	transdecoder	CDS	1521626	1521697	.	-	0	ID=cds.BSUD.9623.7.p1;Parent=BSUD.9623.7.p1
contig_393	transdecoder	exon	1518456	1518543	.	-	.	ID=BSUD.9623.7.p1.exon5;Parent=BSUD.9623.7.p1
contig_393	transdecoder	CDS	1518456	1518543	.	-	0	ID=cds.BSUD.9623.7.p1;Parent=BSUD.9623.7.p1
contig_393	transdecoder	exon	1517826	1517857	.	-	.	ID=BSUD.9623.7.p1.exon6;Parent=BSUD.9623.7.p1
contig_393	transdecoder	CDS	1517826	1517857	.	-	2	ID=cds.BSUD.9623.7.p1;Parent=BSUD.9623.7.p1
contig_393	transdecoder	exon	1516390	1516524	.	-	.	ID=BSUD.9623.7.p1.exon7;Parent=BSUD.9623.7.p1
contig_393	transdecoder	CDS	1516390	1516524	.	-	0	ID=cds.BSUD.9623.7.p1;Parent=BSUD.9623.7.p1
contig_393	transdecoder	exon	1515995	1516138	.	-	.	ID=BSUD.9623.7.p1.exon8;Parent=BSUD.9623.7.p1
contig_393	transdecoder	CDS	1515995	1516138	.	-	0	ID=cds.BSUD.9623.7.p1;Parent=BSUD.9623.7.p1
contig_393	transdecoder	exon	1515799	1515886	.	-	.	ID=BSUD.9623.7.p1.exon9;Parent=BSUD.9623.7.p1
contig_393	transdecoder	CDS	1515799	1515886	.	-	0	ID=cds.BSUD.9623.7.p1;Parent=BSUD.9623.7.p1
contig_393	transdecoder	exon	1514979	1515100	.	-	.	ID=BSUD.9623.7.p1.exon10;Parent=BSUD.9623.7.p1
contig_393	transdecoder	CDS	1514979	1515100	.	-	2	ID=cds.BSUD.9623.7.p1;Parent=BSUD.9623.7.p1
contig_393	transdecoder	exon	1514174	1514307	.	-	.	ID=BSUD.9623.7.p1.exon11;Parent=BSUD.9623.7.p1
contig_393	transdecoder	CDS	1514174	1514307	.	-	0	ID=cds.BSUD.9623.7.p1;Parent=BSUD.9623.7.p1
contig_393	transdecoder	exon	1513742	1513855	.	-	.	ID=BSUD.9623.7.p1.exon12;Parent=BSUD.9623.7.p1
contig_393	transdecoder	CDS	1513742	1513855	.	-	1	ID=cds.BSUD.9623.7.p1;Parent=BSUD.9623.7.p1
contig_393	transdecoder	exon	1513278	1513405	.	-	.	ID=BSUD.9623.7.p1.exon13;Parent=BSUD.9623.7.p1
contig_393	transdecoder	CDS	1513278	1513405	.	-	1	ID=cds.BSUD.9623.7.p1;Parent=BSUD.9623.7.p1
contig_393	transdecoder	exon	1512506	1512785	.	-	.	ID=BSUD.9623.7.p1.exon14;Parent=BSUD.9623.7.p1
contig_393	transdecoder	CDS	1512712	1512785	.	-	2	ID=cds.BSUD.9623.7.p1;Parent=BSUD.9623.7.p1
contig_393	transdecoder	three_prime_UTR	1512506	1512711	.	-	.	ID=BSUD.9623.7.p1.utr3p1;Parent=BSUD.9623.7.p1
contig_393	transdecoder	gene	1556313	1600357	.	+	.	ID=BSUD.9626;Interpro=IPR025714 (Methyltransferase domain)---IPR026913 (Probable methyltransferase-like protein 24)---IPR029063 (S-adenosyl-L-methionine-dependent methyltransferase superfamily)
contig_393	transdecoder	mRNA	1556313	1598364	.	+	.	ID=BSUD.9626.1.p1;Parent=BSUD.9626;Interpro=IPR025714 (Methyltransferase domain)---IPR026913 (Probable methyltransferase-like protein 24)---IPR029063 (S-adenosyl-L-methionine-dependent methyltransferase superfamily)
contig_393	transdecoder	five_prime_UTR	1556313	1556428	.	+	.	ID=BSUD.9626.1.p1.utr5p1;Parent=BSUD.9626.1.p1
contig_393	transdecoder	five_prime_UTR	1584136	1584165	.	+	.	ID=BSUD.9626.1.p1.utr5p2;Parent=BSUD.9626.1.p1
contig_393	transdecoder	exon	1556313	1556428	.	+	.	ID=BSUD.9626.1.p1.exon1;Parent=BSUD.9626.1.p1
contig_393	transdecoder	exon	1584136	1584294	.	+	.	ID=BSUD.9626.1.p1.exon2;Parent=BSUD.9626.1.p1
contig_393	transdecoder	CDS	1584166	1584294	.	+	0	ID=cds.BSUD.9626.1.p1;Parent=BSUD.9626.1.p1
contig_393	transdecoder	exon	1589237	1589373	.	+	.	ID=BSUD.9626.1.p1.exon3;Parent=BSUD.9626.1.p1
contig_393	transdecoder	CDS	1589237	1589373	.	+	0	ID=cds.BSUD.9626.1.p1;Parent=BSUD.9626.1.p1
contig_393	transdecoder	exon	1590264	1590395	.	+	.	ID=BSUD.9626.1.p1.exon4;Parent=BSUD.9626.1.p1
contig_393	transdecoder	CDS	1590264	1590395	.	+	1	ID=cds.BSUD.9626.1.p1;Parent=BSUD.9626.1.p1
contig_393	transdecoder	exon	1590812	1590883	.	+	.	ID=BSUD.9626.1.p1.exon5;Parent=BSUD.9626.1.p1
contig_393	transdecoder	CDS	1590812	1590883	.	+	1	ID=cds.BSUD.9626.1.p1;Parent=BSUD.9626.1.p1
contig_393	transdecoder	exon	1593852	1594008	.	+	.	ID=BSUD.9626.1.p1.exon6;Parent=BSUD.9626.1.p1
contig_393	transdecoder	CDS	1593852	1594008	.	+	1	ID=cds.BSUD.9626.1.p1;Parent=BSUD.9626.1.p1
contig_393	transdecoder	exon	1595844	1596002	.	+	.	ID=BSUD.9626.1.p1.exon7;Parent=BSUD.9626.1.p1
contig_393	transdecoder	CDS	1595844	1596002	.	+	0	ID=cds.BSUD.9626.1.p1;Parent=BSUD.9626.1.p1
contig_393	transdecoder	exon	1597022	1598364	.	+	.	ID=BSUD.9626.1.p1.exon8;Parent=BSUD.9626.1.p1
contig_393	transdecoder	CDS	1597022	1597324	.	+	0	ID=cds.BSUD.9626.1.p1;Parent=BSUD.9626.1.p1
contig_393	transdecoder	three_prime_UTR	1597325	1598364	.	+	.	ID=BSUD.9626.1.p1.utr3p1;Parent=BSUD.9626.1.p1
contig_393	transdecoder	mRNA	1557221	1600357	.	+	.	ID=BSUD.9626.2.p1;Parent=BSUD.9626;Interpro=IPR025714 (Methyltransferase domain)---IPR026913 (Probable methyltransferase-like protein 24)---IPR029063 (S-adenosyl-L-methionine-dependent methyltransferase superfamily)
contig_393	transdecoder	five_prime_UTR	1557221	1557442	.	+	.	ID=BSUD.9626.2.p1.utr5p1;Parent=BSUD.9626.2.p1
contig_393	transdecoder	five_prime_UTR	1584136	1584165	.	+	.	ID=BSUD.9626.2.p1.utr5p2;Parent=BSUD.9626.2.p1
contig_393	transdecoder	exon	1557221	1557442	.	+	.	ID=BSUD.9626.2.p1.exon1;Parent=BSUD.9626.2.p1
contig_393	transdecoder	exon	1584136	1584294	.	+	.	ID=BSUD.9626.2.p1.exon2;Parent=BSUD.9626.2.p1
contig_393	transdecoder	CDS	1584166	1584294	.	+	0	ID=cds.BSUD.9626.2.p1;Parent=BSUD.9626.2.p1
contig_393	transdecoder	exon	1589237	1589373	.	+	.	ID=BSUD.9626.2.p1.exon3;Parent=BSUD.9626.2.p1
contig_393	transdecoder	CDS	1589237	1589373	.	+	0	ID=cds.BSUD.9626.2.p1;Parent=BSUD.9626.2.p1
contig_393	transdecoder	exon	1590264	1590395	.	+	.	ID=BSUD.9626.2.p1.exon4;Parent=BSUD.9626.2.p1
contig_393	transdecoder	CDS	1590264	1590395	.	+	1	ID=cds.BSUD.9626.2.p1;Parent=BSUD.9626.2.p1
contig_393	transdecoder	exon	1590812	1590883	.	+	.	ID=BSUD.9626.2.p1.exon5;Parent=BSUD.9626.2.p1
contig_393	transdecoder	CDS	1590812	1590883	.	+	1	ID=cds.BSUD.9626.2.p1;Parent=BSUD.9626.2.p1
contig_393	transdecoder	exon	1593852	1594008	.	+	.	ID=BSUD.9626.2.p1.exon6;Parent=BSUD.9626.2.p1
contig_393	transdecoder	CDS	1593852	1594008	.	+	1	ID=cds.BSUD.9626.2.p1;Parent=BSUD.9626.2.p1
contig_393	transdecoder	exon	1595844	1596002	.	+	.	ID=BSUD.9626.2.p1.exon7;Parent=BSUD.9626.2.p1
contig_393	transdecoder	CDS	1595844	1596002	.	+	0	ID=cds.BSUD.9626.2.p1;Parent=BSUD.9626.2.p1
contig_393	transdecoder	exon	1597022	1600357	.	+	.	ID=BSUD.9626.2.p1.exon8;Parent=BSUD.9626.2.p1
contig_393	transdecoder	CDS	1597022	1597324	.	+	0	ID=cds.BSUD.9626.2.p1;Parent=BSUD.9626.2.p1
contig_393	transdecoder	three_prime_UTR	1597325	1600357	.	+	.	ID=BSUD.9626.2.p1.utr3p1;Parent=BSUD.9626.2.p1
contig_393	transdecoder	gene	1602414	1613510	.	-	.	ID=BSUD.9627;Interpro=IPR001305 (Heat shock protein DnaJ, cysteine-rich domain)---IPR001623 (DnaJ domain)---IPR002939 (Chaperone DnaJ, C-terminal)---IPR008971 (HSP40/DnaJ peptide-binding)---IPR012724 (Chaperone DnaJ)---IPR018253 (DnaJ domain, conserved site)---IPR036410 (Heat shock protein DnaJ, cysteine-rich domain superfamily)---IPR036869 (Chaperone J-domain superfamily)---IPR044713 (DnaJ homolog subfamily A member 1/2-like)
contig_393	transdecoder	mRNA	1602414	1613510	.	-	.	ID=BSUD.9627.1.p1;Parent=BSUD.9627;Interpro=IPR001305 (Heat shock protein DnaJ, cysteine-rich domain)---IPR001623 (DnaJ domain)---IPR002939 (Chaperone DnaJ, C-terminal)---IPR008971 (HSP40/DnaJ peptide-binding)---IPR012724 (Chaperone DnaJ)---IPR018253 (DnaJ domain, conserved site)---IPR036410 (Heat shock protein DnaJ, cysteine-rich domain superfamily)---IPR036869 (Chaperone J-domain superfamily)---IPR044713 (DnaJ homolog subfamily A member 1/2-like)
contig_393	transdecoder	five_prime_UTR	1613166	1613510	.	-	.	ID=BSUD.9627.1.p1.utr5p1;Parent=BSUD.9627.1.p1
contig_393	transdecoder	exon	1613097	1613510	.	-	.	ID=BSUD.9627.1.p1.exon1;Parent=BSUD.9627.1.p1
contig_393	transdecoder	CDS	1613097	1613165	.	-	0	ID=cds.BSUD.9627.1.p1;Parent=BSUD.9627.1.p1
contig_393	transdecoder	exon	1608105	1608164	.	-	.	ID=BSUD.9627.1.p1.exon2;Parent=BSUD.9627.1.p1
contig_393	transdecoder	CDS	1608105	1608164	.	-	0	ID=cds.BSUD.9627.1.p1;Parent=BSUD.9627.1.p1
contig_393	transdecoder	exon	1607870	1607975	.	-	.	ID=BSUD.9627.1.p1.exon3;Parent=BSUD.9627.1.p1
contig_393	transdecoder	CDS	1607870	1607975	.	-	0	ID=cds.BSUD.9627.1.p1;Parent=BSUD.9627.1.p1
contig_393	transdecoder	exon	1607629	1607755	.	-	.	ID=BSUD.9627.1.p1.exon4;Parent=BSUD.9627.1.p1
contig_393	transdecoder	CDS	1607629	1607755	.	-	2	ID=cds.BSUD.9627.1.p1;Parent=BSUD.9627.1.p1
contig_393	transdecoder	exon	1607444	1607524	.	-	.	ID=BSUD.9627.1.p1.exon5;Parent=BSUD.9627.1.p1
contig_393	transdecoder	CDS	1607444	1607524	.	-	1	ID=cds.BSUD.9627.1.p1;Parent=BSUD.9627.1.p1
contig_393	transdecoder	exon	1607018	1607151	.	-	.	ID=BSUD.9627.1.p1.exon6;Parent=BSUD.9627.1.p1
contig_393	transdecoder	CDS	1607018	1607151	.	-	1	ID=cds.BSUD.9627.1.p1;Parent=BSUD.9627.1.p1
contig_393	transdecoder	exon	1604374	1604516	.	-	.	ID=BSUD.9627.1.p1.exon7;Parent=BSUD.9627.1.p1
contig_393	transdecoder	CDS	1604374	1604516	.	-	2	ID=cds.BSUD.9627.1.p1;Parent=BSUD.9627.1.p1
contig_393	transdecoder	exon	1604044	1604242	.	-	.	ID=BSUD.9627.1.p1.exon8;Parent=BSUD.9627.1.p1
contig_393	transdecoder	CDS	1604044	1604242	.	-	0	ID=cds.BSUD.9627.1.p1;Parent=BSUD.9627.1.p1
contig_393	transdecoder	exon	1603773	1603900	.	-	.	ID=BSUD.9627.1.p1.exon9;Parent=BSUD.9627.1.p1
contig_393	transdecoder	CDS	1603773	1603900	.	-	2	ID=cds.BSUD.9627.1.p1;Parent=BSUD.9627.1.p1
contig_393	transdecoder	exon	1602414	1603663	.	-	.	ID=BSUD.9627.1.p1.exon10;Parent=BSUD.9627.1.p1
contig_393	transdecoder	CDS	1603466	1603663	.	-	0	ID=cds.BSUD.9627.1.p1;Parent=BSUD.9627.1.p1
contig_393	transdecoder	three_prime_UTR	1602414	1603465	.	-	.	ID=BSUD.9627.1.p1.utr3p1;Parent=BSUD.9627.1.p1
contig_393	transdecoder	gene	1616114	1624092	.	+	.	ID=BSUD.9624;Interpro=IPR012548 (Protein of unknown function DUF1704)
contig_393	transdecoder	mRNA	1616114	1624004	.	+	.	ID=BSUD.9624.1.p1;Parent=BSUD.9624;Interpro=IPR012548 (Protein of unknown function DUF1704)
contig_393	transdecoder	five_prime_UTR	1616114	1616210	.	+	.	ID=BSUD.9624.1.p1.utr5p1;Parent=BSUD.9624.1.p1
contig_393	transdecoder	five_prime_UTR	1617225	1617306	.	+	.	ID=BSUD.9624.1.p1.utr5p2;Parent=BSUD.9624.1.p1
contig_393	transdecoder	five_prime_UTR	1618990	1619233	.	+	.	ID=BSUD.9624.1.p1.utr5p3;Parent=BSUD.9624.1.p1
contig_393	transdecoder	exon	1616114	1616210	.	+	.	ID=BSUD.9624.1.p1.exon1;Parent=BSUD.9624.1.p1
contig_393	transdecoder	exon	1617225	1617306	.	+	.	ID=BSUD.9624.1.p1.exon2;Parent=BSUD.9624.1.p1
contig_393	transdecoder	exon	1618990	1619611	.	+	.	ID=BSUD.9624.1.p1.exon3;Parent=BSUD.9624.1.p1
contig_393	transdecoder	CDS	1619234	1619611	.	+	0	ID=cds.BSUD.9624.1.p1;Parent=BSUD.9624.1.p1
contig_393	transdecoder	exon	1619723	1619835	.	+	.	ID=BSUD.9624.1.p1.exon4;Parent=BSUD.9624.1.p1
contig_393	transdecoder	CDS	1619723	1619835	.	+	0	ID=cds.BSUD.9624.1.p1;Parent=BSUD.9624.1.p1
contig_393	transdecoder	exon	1619925	1620088	.	+	.	ID=BSUD.9624.1.p1.exon5;Parent=BSUD.9624.1.p1
contig_393	transdecoder	CDS	1619925	1620088	.	+	1	ID=cds.BSUD.9624.1.p1;Parent=BSUD.9624.1.p1
contig_393	transdecoder	exon	1620234	1620366	.	+	.	ID=BSUD.9624.1.p1.exon6;Parent=BSUD.9624.1.p1
contig_393	transdecoder	CDS	1620234	1620366	.	+	2	ID=cds.BSUD.9624.1.p1;Parent=BSUD.9624.1.p1
contig_393	transdecoder	exon	1622511	1622683	.	+	.	ID=BSUD.9624.1.p1.exon7;Parent=BSUD.9624.1.p1
contig_393	transdecoder	CDS	1622511	1622683	.	+	1	ID=cds.BSUD.9624.1.p1;Parent=BSUD.9624.1.p1
contig_393	transdecoder	exon	1623362	1624004	.	+	.	ID=BSUD.9624.1.p1.exon8;Parent=BSUD.9624.1.p1
contig_393	transdecoder	CDS	1623362	1623624	.	+	2	ID=cds.BSUD.9624.1.p1;Parent=BSUD.9624.1.p1
contig_393	transdecoder	three_prime_UTR	1623625	1624004	.	+	.	ID=BSUD.9624.1.p1.utr3p1;Parent=BSUD.9624.1.p1
contig_393	transdecoder	mRNA	1616129	1624004	.	+	.	ID=BSUD.9624.2.p1;Parent=BSUD.9624;Interpro=IPR012548 (Protein of unknown function DUF1704)
contig_393	transdecoder	five_prime_UTR	1616129	1616210	.	+	.	ID=BSUD.9624.2.p1.utr5p1;Parent=BSUD.9624.2.p1
contig_393	transdecoder	five_prime_UTR	1617222	1617306	.	+	.	ID=BSUD.9624.2.p1.utr5p2;Parent=BSUD.9624.2.p1
contig_393	transdecoder	five_prime_UTR	1618990	1619233	.	+	.	ID=BSUD.9624.2.p1.utr5p3;Parent=BSUD.9624.2.p1
contig_393	transdecoder	exon	1616129	1616210	.	+	.	ID=BSUD.9624.2.p1.exon1;Parent=BSUD.9624.2.p1
contig_393	transdecoder	exon	1617222	1617306	.	+	.	ID=BSUD.9624.2.p1.exon2;Parent=BSUD.9624.2.p1
contig_393	transdecoder	exon	1618990	1619611	.	+	.	ID=BSUD.9624.2.p1.exon3;Parent=BSUD.9624.2.p1
contig_393	transdecoder	CDS	1619234	1619611	.	+	0	ID=cds.BSUD.9624.2.p1;Parent=BSUD.9624.2.p1
contig_393	transdecoder	exon	1619723	1619835	.	+	.	ID=BSUD.9624.2.p1.exon4;Parent=BSUD.9624.2.p1
contig_393	transdecoder	CDS	1619723	1619835	.	+	0	ID=cds.BSUD.9624.2.p1;Parent=BSUD.9624.2.p1
contig_393	transdecoder	exon	1619925	1620088	.	+	.	ID=BSUD.9624.2.p1.exon5;Parent=BSUD.9624.2.p1
contig_393	transdecoder	CDS	1619925	1620088	.	+	1	ID=cds.BSUD.9624.2.p1;Parent=BSUD.9624.2.p1
contig_393	transdecoder	exon	1620234	1620366	.	+	.	ID=BSUD.9624.2.p1.exon6;Parent=BSUD.9624.2.p1
contig_393	transdecoder	CDS	1620234	1620366	.	+	2	ID=cds.BSUD.9624.2.p1;Parent=BSUD.9624.2.p1
contig_393	transdecoder	exon	1622511	1622683	.	+	.	ID=BSUD.9624.2.p1.exon7;Parent=BSUD.9624.2.p1
contig_393	transdecoder	CDS	1622511	1622683	.	+	1	ID=cds.BSUD.9624.2.p1;Parent=BSUD.9624.2.p1
contig_393	transdecoder	exon	1623362	1624004	.	+	.	ID=BSUD.9624.2.p1.exon8;Parent=BSUD.9624.2.p1
contig_393	transdecoder	CDS	1623362	1623624	.	+	2	ID=cds.BSUD.9624.2.p1;Parent=BSUD.9624.2.p1
contig_393	transdecoder	three_prime_UTR	1623625	1624004	.	+	.	ID=BSUD.9624.2.p1.utr3p1;Parent=BSUD.9624.2.p1
contig_393	transdecoder	mRNA	1616145	1623996	.	+	.	ID=BSUD.9624.3.p2;Parent=BSUD.9624;Interpro=IPR012548 (Protein of unknown function DUF1704)
contig_393	transdecoder	five_prime_UTR	1616145	1616210	.	+	.	ID=BSUD.9624.3.p2.utr5p1;Parent=BSUD.9624.3.p2
contig_393	transdecoder	five_prime_UTR	1617225	1617306	.	+	.	ID=BSUD.9624.3.p2.utr5p2;Parent=BSUD.9624.3.p2
contig_393	transdecoder	five_prime_UTR	1618990	1619611	.	+	.	ID=BSUD.9624.3.p2.utr5p3;Parent=BSUD.9624.3.p2
contig_393	transdecoder	five_prime_UTR	1619723	1619835	.	+	.	ID=BSUD.9624.3.p2.utr5p4;Parent=BSUD.9624.3.p2
contig_393	transdecoder	five_prime_UTR	1619925	1620088	.	+	.	ID=BSUD.9624.3.p2.utr5p5;Parent=BSUD.9624.3.p2
contig_393	transdecoder	five_prime_UTR	1622511	1622571	.	+	.	ID=BSUD.9624.3.p2.utr5p6;Parent=BSUD.9624.3.p2
contig_393	transdecoder	exon	1616145	1616210	.	+	.	ID=BSUD.9624.3.p2.exon1;Parent=BSUD.9624.3.p2
contig_393	transdecoder	exon	1617225	1617306	.	+	.	ID=BSUD.9624.3.p2.exon2;Parent=BSUD.9624.3.p2
contig_393	transdecoder	exon	1618990	1619611	.	+	.	ID=BSUD.9624.3.p2.exon3;Parent=BSUD.9624.3.p2
contig_393	transdecoder	exon	1619723	1619835	.	+	.	ID=BSUD.9624.3.p2.exon4;Parent=BSUD.9624.3.p2
contig_393	transdecoder	exon	1619925	1620088	.	+	.	ID=BSUD.9624.3.p2.exon5;Parent=BSUD.9624.3.p2
contig_393	transdecoder	exon	1622511	1622683	.	+	.	ID=BSUD.9624.3.p2.exon6;Parent=BSUD.9624.3.p2
contig_393	transdecoder	CDS	1622572	1622683	.	+	0	ID=cds.BSUD.9624.3.p2;Parent=BSUD.9624.3.p2
contig_393	transdecoder	exon	1623362	1623996	.	+	.	ID=BSUD.9624.3.p2.exon7;Parent=BSUD.9624.3.p2
contig_393	transdecoder	CDS	1623362	1623624	.	+	2	ID=cds.BSUD.9624.3.p2;Parent=BSUD.9624.3.p2
contig_393	transdecoder	three_prime_UTR	1623625	1623996	.	+	.	ID=BSUD.9624.3.p2.utr3p1;Parent=BSUD.9624.3.p2
contig_393	transdecoder	mRNA	1616222	1624092	.	+	.	ID=BSUD.9624.4.p2;Parent=BSUD.9624;Interpro=IPR012548 (Protein of unknown function DUF1704)
contig_393	transdecoder	five_prime_UTR	1616222	1616443	.	+	.	ID=BSUD.9624.4.p2.utr5p1;Parent=BSUD.9624.4.p2
contig_393	transdecoder	five_prime_UTR	1617225	1617306	.	+	.	ID=BSUD.9624.4.p2.utr5p2;Parent=BSUD.9624.4.p2
contig_393	transdecoder	five_prime_UTR	1618990	1619611	.	+	.	ID=BSUD.9624.4.p2.utr5p3;Parent=BSUD.9624.4.p2
contig_393	transdecoder	five_prime_UTR	1619723	1619835	.	+	.	ID=BSUD.9624.4.p2.utr5p4;Parent=BSUD.9624.4.p2
contig_393	transdecoder	five_prime_UTR	1619925	1620088	.	+	.	ID=BSUD.9624.4.p2.utr5p5;Parent=BSUD.9624.4.p2
contig_393	transdecoder	five_prime_UTR	1622511	1622571	.	+	.	ID=BSUD.9624.4.p2.utr5p6;Parent=BSUD.9624.4.p2
contig_393	transdecoder	exon	1616222	1616443	.	+	.	ID=BSUD.9624.4.p2.exon1;Parent=BSUD.9624.4.p2
contig_393	transdecoder	exon	1617225	1617306	.	+	.	ID=BSUD.9624.4.p2.exon2;Parent=BSUD.9624.4.p2
contig_393	transdecoder	exon	1618990	1619611	.	+	.	ID=BSUD.9624.4.p2.exon3;Parent=BSUD.9624.4.p2
contig_393	transdecoder	exon	1619723	1619835	.	+	.	ID=BSUD.9624.4.p2.exon4;Parent=BSUD.9624.4.p2
contig_393	transdecoder	exon	1619925	1620088	.	+	.	ID=BSUD.9624.4.p2.exon5;Parent=BSUD.9624.4.p2
contig_393	transdecoder	exon	1622511	1622683	.	+	.	ID=BSUD.9624.4.p2.exon6;Parent=BSUD.9624.4.p2
contig_393	transdecoder	CDS	1622572	1622683	.	+	0	ID=cds.BSUD.9624.4.p2;Parent=BSUD.9624.4.p2
contig_393	transdecoder	exon	1623362	1624092	.	+	.	ID=BSUD.9624.4.p2.exon7;Parent=BSUD.9624.4.p2
contig_393	transdecoder	CDS	1623362	1623624	.	+	2	ID=cds.BSUD.9624.4.p2;Parent=BSUD.9624.4.p2
contig_393	transdecoder	three_prime_UTR	1623625	1624092	.	+	.	ID=BSUD.9624.4.p2.utr3p1;Parent=BSUD.9624.4.p2
contig_393	transdecoder	gene	1624123	1634896	.	-	.	ID=BSUD.9625;Interpro=IPR004942 (Roadblock/LAMTOR2 domain)
contig_393	transdecoder	mRNA	1624123	1634896	.	-	.	ID=BSUD.9625.1.p1;Parent=BSUD.9625;Interpro=IPR004942 (Roadblock/LAMTOR2 domain)
contig_393	transdecoder	exon	1634814	1634896	.	-	.	ID=BSUD.9625.1.p1.exon1;Parent=BSUD.9625.1.p1
contig_393	transdecoder	CDS	1634814	1634894	.	-	0	ID=cds.BSUD.9625.1.p1;Parent=BSUD.9625.1.p1
contig_393	transdecoder	exon	1626335	1626413	.	-	.	ID=BSUD.9625.1.p1.exon2;Parent=BSUD.9625.1.p1
contig_393	transdecoder	CDS	1626335	1626413	.	-	0	ID=cds.BSUD.9625.1.p1;Parent=BSUD.9625.1.p1
contig_393	transdecoder	exon	1625716	1625883	.	-	.	ID=BSUD.9625.1.p1.exon3;Parent=BSUD.9625.1.p1
contig_393	transdecoder	CDS	1625716	1625883	.	-	2	ID=cds.BSUD.9625.1.p1;Parent=BSUD.9625.1.p1
contig_393	transdecoder	exon	1624123	1624742	.	-	.	ID=BSUD.9625.1.p1.exon4;Parent=BSUD.9625.1.p1
contig_393	transdecoder	CDS	1624696	1624742	.	-	2	ID=cds.BSUD.9625.1.p1;Parent=BSUD.9625.1.p1
contig_393	transdecoder	three_prime_UTR	1624123	1624695	.	-	.	ID=BSUD.9625.1.p1.utr3p1;Parent=BSUD.9625.1.p1
contig_393	transdecoder	gene	1638253	1660243	.	-	.	ID=BSUD.9628;Interpro=IPR000073 (Alpha/beta hydrolase fold-1)---IPR029058 (Alpha/Beta hydrolase fold)
contig_393	transdecoder	mRNA	1638253	1660239	.	-	.	ID=BSUD.9628.1.p1;Parent=BSUD.9628;Interpro=IPR000073 (Alpha/beta hydrolase fold-1)---IPR029058 (Alpha/Beta hydrolase fold)
contig_393	transdecoder	five_prime_UTR	1660186	1660239	.	-	.	ID=BSUD.9628.1.p1.utr5p1;Parent=BSUD.9628.1.p1
contig_393	transdecoder	exon	1660109	1660239	.	-	.	ID=BSUD.9628.1.p1.exon1;Parent=BSUD.9628.1.p1
contig_393	transdecoder	CDS	1660109	1660185	.	-	0	ID=cds.BSUD.9628.1.p1;Parent=BSUD.9628.1.p1
contig_393	transdecoder	exon	1657439	1657518	.	-	.	ID=BSUD.9628.1.p1.exon2;Parent=BSUD.9628.1.p1
contig_393	transdecoder	CDS	1657439	1657518	.	-	1	ID=cds.BSUD.9628.1.p1;Parent=BSUD.9628.1.p1
contig_393	transdecoder	exon	1655583	1655761	.	-	.	ID=BSUD.9628.1.p1.exon3;Parent=BSUD.9628.1.p1
contig_393	transdecoder	CDS	1655583	1655761	.	-	2	ID=cds.BSUD.9628.1.p1;Parent=BSUD.9628.1.p1
contig_393	transdecoder	exon	1655001	1655178	.	-	.	ID=BSUD.9628.1.p1.exon4;Parent=BSUD.9628.1.p1
contig_393	transdecoder	CDS	1655001	1655178	.	-	0	ID=cds.BSUD.9628.1.p1;Parent=BSUD.9628.1.p1
contig_393	transdecoder	exon	1653198	1653410	.	-	.	ID=BSUD.9628.1.p1.exon5;Parent=BSUD.9628.1.p1
contig_393	transdecoder	CDS	1653198	1653410	.	-	2	ID=cds.BSUD.9628.1.p1;Parent=BSUD.9628.1.p1
contig_393	transdecoder	exon	1641975	1642089	.	-	.	ID=BSUD.9628.1.p1.exon6;Parent=BSUD.9628.1.p1
contig_393	transdecoder	CDS	1641975	1642089	.	-	2	ID=cds.BSUD.9628.1.p1;Parent=BSUD.9628.1.p1
contig_393	transdecoder	exon	1640616	1640802	.	-	.	ID=BSUD.9628.1.p1.exon7;Parent=BSUD.9628.1.p1
contig_393	transdecoder	CDS	1640616	1640802	.	-	1	ID=cds.BSUD.9628.1.p1;Parent=BSUD.9628.1.p1
contig_393	transdecoder	exon	1638253	1640107	.	-	.	ID=BSUD.9628.1.p1.exon8;Parent=BSUD.9628.1.p1
contig_393	transdecoder	CDS	1639601	1640107	.	-	0	ID=cds.BSUD.9628.1.p1;Parent=BSUD.9628.1.p1
contig_393	transdecoder	three_prime_UTR	1638253	1639600	.	-	.	ID=BSUD.9628.1.p1.utr3p1;Parent=BSUD.9628.1.p1
contig_393	transdecoder	mRNA	1638491	1660243	.	-	.	ID=BSUD.9628.2.p1;Parent=BSUD.9628;Interpro=IPR000073 (Alpha/beta hydrolase fold-1)---IPR029058 (Alpha/Beta hydrolase fold)
contig_393	transdecoder	five_prime_UTR	1660186	1660243	.	-	.	ID=BSUD.9628.2.p1.utr5p1;Parent=BSUD.9628.2.p1
contig_393	transdecoder	exon	1660109	1660243	.	-	.	ID=BSUD.9628.2.p1.exon1;Parent=BSUD.9628.2.p1
contig_393	transdecoder	CDS	1660109	1660185	.	-	0	ID=cds.BSUD.9628.2.p1;Parent=BSUD.9628.2.p1
contig_393	transdecoder	exon	1657439	1657518	.	-	.	ID=BSUD.9628.2.p1.exon2;Parent=BSUD.9628.2.p1
contig_393	transdecoder	CDS	1657439	1657518	.	-	1	ID=cds.BSUD.9628.2.p1;Parent=BSUD.9628.2.p1
contig_393	transdecoder	exon	1655583	1655761	.	-	.	ID=BSUD.9628.2.p1.exon3;Parent=BSUD.9628.2.p1
contig_393	transdecoder	CDS	1655583	1655761	.	-	2	ID=cds.BSUD.9628.2.p1;Parent=BSUD.9628.2.p1
contig_393	transdecoder	exon	1655001	1655178	.	-	.	ID=BSUD.9628.2.p1.exon4;Parent=BSUD.9628.2.p1
contig_393	transdecoder	CDS	1655001	1655178	.	-	0	ID=cds.BSUD.9628.2.p1;Parent=BSUD.9628.2.p1
contig_393	transdecoder	exon	1653198	1653410	.	-	.	ID=BSUD.9628.2.p1.exon5;Parent=BSUD.9628.2.p1
contig_393	transdecoder	CDS	1653198	1653410	.	-	2	ID=cds.BSUD.9628.2.p1;Parent=BSUD.9628.2.p1
contig_393	transdecoder	exon	1642343	1642529	.	-	.	ID=BSUD.9628.2.p1.exon6;Parent=BSUD.9628.2.p1
contig_393	transdecoder	CDS	1642343	1642529	.	-	2	ID=cds.BSUD.9628.2.p1;Parent=BSUD.9628.2.p1
contig_393	transdecoder	exon	1640616	1640802	.	-	.	ID=BSUD.9628.2.p1.exon7;Parent=BSUD.9628.2.p1
contig_393	transdecoder	CDS	1640616	1640802	.	-	1	ID=cds.BSUD.9628.2.p1;Parent=BSUD.9628.2.p1
contig_393	transdecoder	exon	1638491	1640107	.	-	.	ID=BSUD.9628.2.p1.exon8;Parent=BSUD.9628.2.p1
contig_393	transdecoder	CDS	1639601	1640107	.	-	0	ID=cds.BSUD.9628.2.p1;Parent=BSUD.9628.2.p1
contig_393	transdecoder	three_prime_UTR	1638491	1639600	.	-	.	ID=BSUD.9628.2.p1.utr3p1;Parent=BSUD.9628.2.p1
contig_393	transdecoder	mRNA	1638491	1659037	.	-	.	ID=BSUD.9628.3.p1;Parent=BSUD.9628;Interpro=IPR000073 (Alpha/beta hydrolase fold-1)---IPR029058 (Alpha/Beta hydrolase fold)
contig_393	transdecoder	five_prime_UTR	1658755	1659037	.	-	.	ID=BSUD.9628.3.p1.utr5p1;Parent=BSUD.9628.3.p1
contig_393	transdecoder	exon	1658708	1659037	.	-	.	ID=BSUD.9628.3.p1.exon1;Parent=BSUD.9628.3.p1
contig_393	transdecoder	CDS	1658708	1658754	.	-	0	ID=cds.BSUD.9628.3.p1;Parent=BSUD.9628.3.p1
contig_393	transdecoder	exon	1657439	1657518	.	-	.	ID=BSUD.9628.3.p1.exon2;Parent=BSUD.9628.3.p1
contig_393	transdecoder	CDS	1657439	1657518	.	-	1	ID=cds.BSUD.9628.3.p1;Parent=BSUD.9628.3.p1
contig_393	transdecoder	exon	1655583	1655761	.	-	.	ID=BSUD.9628.3.p1.exon3;Parent=BSUD.9628.3.p1
contig_393	transdecoder	CDS	1655583	1655761	.	-	2	ID=cds.BSUD.9628.3.p1;Parent=BSUD.9628.3.p1
contig_393	transdecoder	exon	1655001	1655178	.	-	.	ID=BSUD.9628.3.p1.exon4;Parent=BSUD.9628.3.p1
contig_393	transdecoder	CDS	1655001	1655178	.	-	0	ID=cds.BSUD.9628.3.p1;Parent=BSUD.9628.3.p1
contig_393	transdecoder	exon	1653198	1653410	.	-	.	ID=BSUD.9628.3.p1.exon5;Parent=BSUD.9628.3.p1
contig_393	transdecoder	CDS	1653198	1653410	.	-	2	ID=cds.BSUD.9628.3.p1;Parent=BSUD.9628.3.p1
contig_393	transdecoder	exon	1641975	1642089	.	-	.	ID=BSUD.9628.3.p1.exon6;Parent=BSUD.9628.3.p1
contig_393	transdecoder	CDS	1641975	1642089	.	-	2	ID=cds.BSUD.9628.3.p1;Parent=BSUD.9628.3.p1
contig_393	transdecoder	exon	1640616	1640802	.	-	.	ID=BSUD.9628.3.p1.exon7;Parent=BSUD.9628.3.p1
contig_393	transdecoder	CDS	1640616	1640802	.	-	1	ID=cds.BSUD.9628.3.p1;Parent=BSUD.9628.3.p1
contig_393	transdecoder	exon	1638491	1640107	.	-	.	ID=BSUD.9628.3.p1.exon8;Parent=BSUD.9628.3.p1
contig_393	transdecoder	CDS	1639601	1640107	.	-	0	ID=cds.BSUD.9628.3.p1;Parent=BSUD.9628.3.p1
contig_393	transdecoder	three_prime_UTR	1638491	1639600	.	-	.	ID=BSUD.9628.3.p1.utr3p1;Parent=BSUD.9628.3.p1
contig_393	transdecoder	mRNA	1638491	1660234	.	-	.	ID=BSUD.9628.4.p1;Parent=BSUD.9628;Interpro=IPR000073 (Alpha/beta hydrolase fold-1)---IPR029058 (Alpha/Beta hydrolase fold)
contig_393	transdecoder	five_prime_UTR	1660186	1660234	.	-	.	ID=BSUD.9628.4.p1.utr5p1;Parent=BSUD.9628.4.p1
contig_393	transdecoder	exon	1660109	1660234	.	-	.	ID=BSUD.9628.4.p1.exon1;Parent=BSUD.9628.4.p1
contig_393	transdecoder	CDS	1660109	1660185	.	-	0	ID=cds.BSUD.9628.4.p1;Parent=BSUD.9628.4.p1
contig_393	transdecoder	exon	1657439	1657518	.	-	.	ID=BSUD.9628.4.p1.exon2;Parent=BSUD.9628.4.p1
contig_393	transdecoder	CDS	1657439	1657518	.	-	1	ID=cds.BSUD.9628.4.p1;Parent=BSUD.9628.4.p1
contig_393	transdecoder	exon	1655583	1655761	.	-	.	ID=BSUD.9628.4.p1.exon3;Parent=BSUD.9628.4.p1
contig_393	transdecoder	CDS	1655583	1655761	.	-	2	ID=cds.BSUD.9628.4.p1;Parent=BSUD.9628.4.p1
contig_393	transdecoder	exon	1655001	1655178	.	-	.	ID=BSUD.9628.4.p1.exon4;Parent=BSUD.9628.4.p1
contig_393	transdecoder	CDS	1655001	1655178	.	-	0	ID=cds.BSUD.9628.4.p1;Parent=BSUD.9628.4.p1
contig_393	transdecoder	exon	1653198	1653410	.	-	.	ID=BSUD.9628.4.p1.exon5;Parent=BSUD.9628.4.p1
contig_393	transdecoder	CDS	1653198	1653410	.	-	2	ID=cds.BSUD.9628.4.p1;Parent=BSUD.9628.4.p1
contig_393	transdecoder	exon	1641816	1641896	.	-	.	ID=BSUD.9628.4.p1.exon6;Parent=BSUD.9628.4.p1
contig_393	transdecoder	CDS	1641817	1641896	.	-	2	ID=cds.BSUD.9628.4.p1;Parent=BSUD.9628.4.p1
contig_393	transdecoder	exon	1640616	1640802	.	-	.	ID=BSUD.9628.4.p1.exon7;Parent=BSUD.9628.4.p1
contig_393	transdecoder	exon	1638491	1640107	.	-	.	ID=BSUD.9628.4.p1.exon8;Parent=BSUD.9628.4.p1
contig_393	transdecoder	three_prime_UTR	1641816	1641816	.	-	.	ID=BSUD.9628.4.p1.utr3p1;Parent=BSUD.9628.4.p1
contig_393	transdecoder	three_prime_UTR	1640616	1640802	.	-	.	ID=BSUD.9628.4.p1.utr3p2;Parent=BSUD.9628.4.p1
contig_393	transdecoder	three_prime_UTR	1638491	1640107	.	-	.	ID=BSUD.9628.4.p1.utr3p3;Parent=BSUD.9628.4.p1
contig_393	transdecoder	gene	1668913	1683810	.	+	.	ID=BSUD.9630;Interpro=NA
contig_393	transdecoder	mRNA	1668913	1683809	.	+	.	ID=BSUD.9630.1.p1;Parent=BSUD.9630;Interpro=NA
contig_393	transdecoder	five_prime_UTR	1668913	1668986	.	+	.	ID=BSUD.9630.1.p1.utr5p1;Parent=BSUD.9630.1.p1
contig_393	transdecoder	five_prime_UTR	1677919	1677951	.	+	.	ID=BSUD.9630.1.p1.utr5p2;Parent=BSUD.9630.1.p1
contig_393	transdecoder	exon	1668913	1668986	.	+	.	ID=BSUD.9630.1.p1.exon1;Parent=BSUD.9630.1.p1
contig_393	transdecoder	exon	1677919	1678231	.	+	.	ID=BSUD.9630.1.p1.exon2;Parent=BSUD.9630.1.p1
contig_393	transdecoder	CDS	1677952	1678231	.	+	0	ID=cds.BSUD.9630.1.p1;Parent=BSUD.9630.1.p1
contig_393	transdecoder	exon	1679511	1679667	.	+	.	ID=BSUD.9630.1.p1.exon3;Parent=BSUD.9630.1.p1
contig_393	transdecoder	CDS	1679511	1679667	.	+	2	ID=cds.BSUD.9630.1.p1;Parent=BSUD.9630.1.p1
contig_393	transdecoder	exon	1679794	1679916	.	+	.	ID=BSUD.9630.1.p1.exon4;Parent=BSUD.9630.1.p1
contig_393	transdecoder	CDS	1679794	1679916	.	+	1	ID=cds.BSUD.9630.1.p1;Parent=BSUD.9630.1.p1
contig_393	transdecoder	exon	1681234	1681455	.	+	.	ID=BSUD.9630.1.p1.exon5;Parent=BSUD.9630.1.p1
contig_393	transdecoder	CDS	1681234	1681455	.	+	1	ID=cds.BSUD.9630.1.p1;Parent=BSUD.9630.1.p1
contig_393	transdecoder	exon	1681815	1682023	.	+	.	ID=BSUD.9630.1.p1.exon6;Parent=BSUD.9630.1.p1
contig_393	transdecoder	CDS	1681815	1682023	.	+	1	ID=cds.BSUD.9630.1.p1;Parent=BSUD.9630.1.p1
contig_393	transdecoder	exon	1682739	1683809	.	+	.	ID=BSUD.9630.1.p1.exon7;Parent=BSUD.9630.1.p1
contig_393	transdecoder	CDS	1682739	1683106	.	+	2	ID=cds.BSUD.9630.1.p1;Parent=BSUD.9630.1.p1
contig_393	transdecoder	three_prime_UTR	1683107	1683809	.	+	.	ID=BSUD.9630.1.p1.utr3p1;Parent=BSUD.9630.1.p1
contig_393	transdecoder	mRNA	1668926	1683810	.	+	.	ID=BSUD.9630.2.p1;Parent=BSUD.9630;Interpro=NA
contig_393	transdecoder	five_prime_UTR	1668926	1668986	.	+	.	ID=BSUD.9630.2.p1.utr5p1;Parent=BSUD.9630.2.p1
contig_393	transdecoder	five_prime_UTR	1677919	1677951	.	+	.	ID=BSUD.9630.2.p1.utr5p2;Parent=BSUD.9630.2.p1
contig_393	transdecoder	exon	1668926	1668986	.	+	.	ID=BSUD.9630.2.p1.exon1;Parent=BSUD.9630.2.p1
contig_393	transdecoder	exon	1677919	1678231	.	+	.	ID=BSUD.9630.2.p1.exon2;Parent=BSUD.9630.2.p1
contig_393	transdecoder	CDS	1677952	1678231	.	+	0	ID=cds.BSUD.9630.2.p1;Parent=BSUD.9630.2.p1
contig_393	transdecoder	exon	1679511	1679667	.	+	.	ID=BSUD.9630.2.p1.exon3;Parent=BSUD.9630.2.p1
contig_393	transdecoder	CDS	1679511	1679667	.	+	2	ID=cds.BSUD.9630.2.p1;Parent=BSUD.9630.2.p1
contig_393	transdecoder	exon	1679794	1679916	.	+	.	ID=BSUD.9630.2.p1.exon4;Parent=BSUD.9630.2.p1
contig_393	transdecoder	CDS	1679794	1679916	.	+	1	ID=cds.BSUD.9630.2.p1;Parent=BSUD.9630.2.p1
contig_393	transdecoder	exon	1681231	1681455	.	+	.	ID=BSUD.9630.2.p1.exon5;Parent=BSUD.9630.2.p1
contig_393	transdecoder	CDS	1681231	1681455	.	+	1	ID=cds.BSUD.9630.2.p1;Parent=BSUD.9630.2.p1
contig_393	transdecoder	exon	1681815	1682023	.	+	.	ID=BSUD.9630.2.p1.exon6;Parent=BSUD.9630.2.p1
contig_393	transdecoder	CDS	1681815	1682023	.	+	1	ID=cds.BSUD.9630.2.p1;Parent=BSUD.9630.2.p1
contig_393	transdecoder	exon	1682739	1683810	.	+	.	ID=BSUD.9630.2.p1.exon7;Parent=BSUD.9630.2.p1
contig_393	transdecoder	CDS	1682739	1683106	.	+	2	ID=cds.BSUD.9630.2.p1;Parent=BSUD.9630.2.p1
contig_393	transdecoder	three_prime_UTR	1683107	1683810	.	+	.	ID=BSUD.9630.2.p1.utr3p1;Parent=BSUD.9630.2.p1
contig_393	tRNAscan-SE	pseudogene_tRNA	1686330	1686399	20.8	+	.	ID=contig_393.trna4;Name=contig_393.tRNA4-ValTAC;isotype=Val;anticodon=TAC;gene_biotype=pseudogene
contig_393	tRNAscan-SE	exon	1686330	1686399	.	+	.	ID=contig_393.trna4.exon1;Parent=contig_393.trna4
contig_393	transdecoder	gene	1686640	1750996	.	-	.	ID=BSUD.9631;Interpro=IPR037391 (Polyamine-modulated factor 1-binding protein 1)
contig_393	transdecoder	mRNA	1686640	1750996	.	-	.	ID=BSUD.9631.1.p2;Parent=BSUD.9631;Interpro=IPR037391 (Polyamine-modulated factor 1-binding protein 1)
contig_393	transdecoder	five_prime_UTR	1750557	1750996	.	-	.	ID=BSUD.9631.1.p2.utr5p1;Parent=BSUD.9631.1.p2
contig_393	transdecoder	five_prime_UTR	1749564	1749713	.	-	.	ID=BSUD.9631.1.p2.utr5p2;Parent=BSUD.9631.1.p2
contig_393	transdecoder	five_prime_UTR	1732149	1732232	.	-	.	ID=BSUD.9631.1.p2.utr5p3;Parent=BSUD.9631.1.p2
contig_393	transdecoder	five_prime_UTR	1730979	1731110	.	-	.	ID=BSUD.9631.1.p2.utr5p4;Parent=BSUD.9631.1.p2
contig_393	transdecoder	five_prime_UTR	1730108	1730181	.	-	.	ID=BSUD.9631.1.p2.utr5p5;Parent=BSUD.9631.1.p2
contig_393	transdecoder	five_prime_UTR	1729440	1729569	.	-	.	ID=BSUD.9631.1.p2.utr5p6;Parent=BSUD.9631.1.p2
contig_393	transdecoder	five_prime_UTR	1728033	1728113	.	-	.	ID=BSUD.9631.1.p2.utr5p7;Parent=BSUD.9631.1.p2
contig_393	transdecoder	five_prime_UTR	1727588	1727734	.	-	.	ID=BSUD.9631.1.p2.utr5p8;Parent=BSUD.9631.1.p2
contig_393	transdecoder	five_prime_UTR	1727357	1727440	.	-	.	ID=BSUD.9631.1.p2.utr5p9;Parent=BSUD.9631.1.p2
contig_393	transdecoder	five_prime_UTR	1727177	1727260	.	-	.	ID=BSUD.9631.1.p2.utr5p10;Parent=BSUD.9631.1.p2
contig_393	transdecoder	five_prime_UTR	1726634	1726792	.	-	.	ID=BSUD.9631.1.p2.utr5p11;Parent=BSUD.9631.1.p2
contig_393	transdecoder	five_prime_UTR	1722738	1722821	.	-	.	ID=BSUD.9631.1.p2.utr5p12;Parent=BSUD.9631.1.p2
contig_393	transdecoder	five_prime_UTR	1722549	1722632	.	-	.	ID=BSUD.9631.1.p2.utr5p13;Parent=BSUD.9631.1.p2
contig_393	transdecoder	five_prime_UTR	1721763	1721837	.	-	.	ID=BSUD.9631.1.p2.utr5p14;Parent=BSUD.9631.1.p2
contig_393	transdecoder	five_prime_UTR	1721027	1721173	.	-	.	ID=BSUD.9631.1.p2.utr5p15;Parent=BSUD.9631.1.p2
contig_393	transdecoder	five_prime_UTR	1720774	1720857	.	-	.	ID=BSUD.9631.1.p2.utr5p16;Parent=BSUD.9631.1.p2
contig_393	transdecoder	five_prime_UTR	1720118	1720276	.	-	.	ID=BSUD.9631.1.p2.utr5p17;Parent=BSUD.9631.1.p2
contig_393	transdecoder	five_prime_UTR	1719844	1719990	.	-	.	ID=BSUD.9631.1.p2.utr5p18;Parent=BSUD.9631.1.p2
contig_393	transdecoder	five_prime_UTR	1719235	1719393	.	-	.	ID=BSUD.9631.1.p2.utr5p19;Parent=BSUD.9631.1.p2
contig_393	transdecoder	five_prime_UTR	1718610	1718693	.	-	.	ID=BSUD.9631.1.p2.utr5p20;Parent=BSUD.9631.1.p2
contig_393	transdecoder	five_prime_UTR	1718204	1718266	.	-	.	ID=BSUD.9631.1.p2.utr5p21;Parent=BSUD.9631.1.p2
contig_393	transdecoder	five_prime_UTR	1717587	1717754	.	-	.	ID=BSUD.9631.1.p2.utr5p22;Parent=BSUD.9631.1.p2
contig_393	transdecoder	five_prime_UTR	1716076	1716159	.	-	.	ID=BSUD.9631.1.p2.utr5p23;Parent=BSUD.9631.1.p2
contig_393	transdecoder	five_prime_UTR	1715684	1715767	.	-	.	ID=BSUD.9631.1.p2.utr5p24;Parent=BSUD.9631.1.p2
contig_393	transdecoder	five_prime_UTR	1714444	1714464	.	-	.	ID=BSUD.9631.1.p2.utr5p25;Parent=BSUD.9631.1.p2
contig_393	transdecoder	five_prime_UTR	1711955	1712050	.	-	.	ID=BSUD.9631.1.p2.utr5p26;Parent=BSUD.9631.1.p2
contig_393	transdecoder	five_prime_UTR	1710959	1711042	.	-	.	ID=BSUD.9631.1.p2.utr5p27;Parent=BSUD.9631.1.p2
contig_393	transdecoder	five_prime_UTR	1710357	1710524	.	-	.	ID=BSUD.9631.1.p2.utr5p28;Parent=BSUD.9631.1.p2
contig_393	transdecoder	five_prime_UTR	1709985	1710068	.	-	.	ID=BSUD.9631.1.p2.utr5p29;Parent=BSUD.9631.1.p2
contig_393	transdecoder	five_prime_UTR	1709746	1709850	.	-	.	ID=BSUD.9631.1.p2.utr5p30;Parent=BSUD.9631.1.p2
contig_393	transdecoder	five_prime_UTR	1709418	1709480	.	-	.	ID=BSUD.9631.1.p2.utr5p31;Parent=BSUD.9631.1.p2
contig_393	transdecoder	five_prime_UTR	1705424	1708172	.	-	.	ID=BSUD.9631.1.p2.utr5p32;Parent=BSUD.9631.1.p2
contig_393	transdecoder	exon	1750557	1750996	.	-	.	ID=BSUD.9631.1.p2.exon1;Parent=BSUD.9631.1.p2
contig_393	transdecoder	exon	1749564	1749713	.	-	.	ID=BSUD.9631.1.p2.exon2;Parent=BSUD.9631.1.p2
contig_393	transdecoder	exon	1732149	1732232	.	-	.	ID=BSUD.9631.1.p2.exon3;Parent=BSUD.9631.1.p2
contig_393	transdecoder	exon	1730979	1731110	.	-	.	ID=BSUD.9631.1.p2.exon4;Parent=BSUD.9631.1.p2
contig_393	transdecoder	exon	1730108	1730181	.	-	.	ID=BSUD.9631.1.p2.exon5;Parent=BSUD.9631.1.p2
contig_393	transdecoder	exon	1729440	1729569	.	-	.	ID=BSUD.9631.1.p2.exon6;Parent=BSUD.9631.1.p2
contig_393	transdecoder	exon	1728033	1728113	.	-	.	ID=BSUD.9631.1.p2.exon7;Parent=BSUD.9631.1.p2
contig_393	transdecoder	exon	1727588	1727734	.	-	.	ID=BSUD.9631.1.p2.exon8;Parent=BSUD.9631.1.p2
contig_393	transdecoder	exon	1727357	1727440	.	-	.	ID=BSUD.9631.1.p2.exon9;Parent=BSUD.9631.1.p2
contig_393	transdecoder	exon	1727177	1727260	.	-	.	ID=BSUD.9631.1.p2.exon10;Parent=BSUD.9631.1.p2
contig_393	transdecoder	exon	1726634	1726792	.	-	.	ID=BSUD.9631.1.p2.exon11;Parent=BSUD.9631.1.p2
contig_393	transdecoder	exon	1722738	1722821	.	-	.	ID=BSUD.9631.1.p2.exon12;Parent=BSUD.9631.1.p2
contig_393	transdecoder	exon	1722549	1722632	.	-	.	ID=BSUD.9631.1.p2.exon13;Parent=BSUD.9631.1.p2
contig_393	transdecoder	exon	1721763	1721837	.	-	.	ID=BSUD.9631.1.p2.exon14;Parent=BSUD.9631.1.p2
contig_393	transdecoder	exon	1721027	1721173	.	-	.	ID=BSUD.9631.1.p2.exon15;Parent=BSUD.9631.1.p2
contig_393	transdecoder	exon	1720774	1720857	.	-	.	ID=BSUD.9631.1.p2.exon16;Parent=BSUD.9631.1.p2
contig_393	transdecoder	exon	1720118	1720276	.	-	.	ID=BSUD.9631.1.p2.exon17;Parent=BSUD.9631.1.p2
contig_393	transdecoder	exon	1719844	1719990	.	-	.	ID=BSUD.9631.1.p2.exon18;Parent=BSUD.9631.1.p2
contig_393	transdecoder	exon	1719235	1719393	.	-	.	ID=BSUD.9631.1.p2.exon19;Parent=BSUD.9631.1.p2
contig_393	transdecoder	exon	1718610	1718693	.	-	.	ID=BSUD.9631.1.p2.exon20;Parent=BSUD.9631.1.p2
contig_393	transdecoder	exon	1718204	1718266	.	-	.	ID=BSUD.9631.1.p2.exon21;Parent=BSUD.9631.1.p2
contig_393	transdecoder	exon	1717587	1717754	.	-	.	ID=BSUD.9631.1.p2.exon22;Parent=BSUD.9631.1.p2
contig_393	transdecoder	exon	1716076	1716159	.	-	.	ID=BSUD.9631.1.p2.exon23;Parent=BSUD.9631.1.p2
contig_393	transdecoder	exon	1715684	1715767	.	-	.	ID=BSUD.9631.1.p2.exon24;Parent=BSUD.9631.1.p2
contig_393	transdecoder	exon	1714444	1714464	.	-	.	ID=BSUD.9631.1.p2.exon25;Parent=BSUD.9631.1.p2
contig_393	transdecoder	exon	1711955	1712050	.	-	.	ID=BSUD.9631.1.p2.exon26;Parent=BSUD.9631.1.p2
contig_393	transdecoder	exon	1710959	1711042	.	-	.	ID=BSUD.9631.1.p2.exon27;Parent=BSUD.9631.1.p2
contig_393	transdecoder	exon	1710357	1710524	.	-	.	ID=BSUD.9631.1.p2.exon28;Parent=BSUD.9631.1.p2
contig_393	transdecoder	exon	1709985	1710068	.	-	.	ID=BSUD.9631.1.p2.exon29;Parent=BSUD.9631.1.p2
contig_393	transdecoder	exon	1709746	1709850	.	-	.	ID=BSUD.9631.1.p2.exon30;Parent=BSUD.9631.1.p2
contig_393	transdecoder	exon	1709418	1709480	.	-	.	ID=BSUD.9631.1.p2.exon31;Parent=BSUD.9631.1.p2
contig_393	transdecoder	exon	1705193	1708172	.	-	.	ID=BSUD.9631.1.p2.exon32;Parent=BSUD.9631.1.p2
contig_393	transdecoder	CDS	1705193	1705423	.	-	0	ID=cds.BSUD.9631.1.p2;Parent=BSUD.9631.1.p2
contig_393	transdecoder	exon	1704238	1704468	.	-	.	ID=BSUD.9631.1.p2.exon33;Parent=BSUD.9631.1.p2
contig_393	transdecoder	CDS	1704238	1704468	.	-	0	ID=cds.BSUD.9631.1.p2;Parent=BSUD.9631.1.p2
contig_393	transdecoder	exon	1703044	1703274	.	-	.	ID=BSUD.9631.1.p2.exon34;Parent=BSUD.9631.1.p2
contig_393	transdecoder	CDS	1703044	1703274	.	-	0	ID=cds.BSUD.9631.1.p2;Parent=BSUD.9631.1.p2
contig_393	transdecoder	exon	1702841	1702924	.	-	.	ID=BSUD.9631.1.p2.exon35;Parent=BSUD.9631.1.p2
contig_393	transdecoder	CDS	1702841	1702924	.	-	0	ID=cds.BSUD.9631.1.p2;Parent=BSUD.9631.1.p2
contig_393	transdecoder	exon	1702443	1702610	.	-	.	ID=BSUD.9631.1.p2.exon36;Parent=BSUD.9631.1.p2
contig_393	transdecoder	CDS	1702443	1702610	.	-	0	ID=cds.BSUD.9631.1.p2;Parent=BSUD.9631.1.p2
contig_393	transdecoder	exon	1702085	1702327	.	-	.	ID=BSUD.9631.1.p2.exon37;Parent=BSUD.9631.1.p2
contig_393	transdecoder	CDS	1702085	1702327	.	-	0	ID=cds.BSUD.9631.1.p2;Parent=BSUD.9631.1.p2
contig_393	transdecoder	exon	1700842	1700925	.	-	.	ID=BSUD.9631.1.p2.exon38;Parent=BSUD.9631.1.p2
contig_393	transdecoder	CDS	1700842	1700925	.	-	0	ID=cds.BSUD.9631.1.p2;Parent=BSUD.9631.1.p2
contig_393	transdecoder	exon	1700647	1700730	.	-	.	ID=BSUD.9631.1.p2.exon39;Parent=BSUD.9631.1.p2
contig_393	transdecoder	CDS	1700647	1700730	.	-	0	ID=cds.BSUD.9631.1.p2;Parent=BSUD.9631.1.p2
contig_393	transdecoder	exon	1700075	1700194	.	-	.	ID=BSUD.9631.1.p2.exon40;Parent=BSUD.9631.1.p2
contig_393	transdecoder	CDS	1700075	1700194	.	-	0	ID=cds.BSUD.9631.1.p2;Parent=BSUD.9631.1.p2
contig_393	transdecoder	exon	1699382	1699597	.	-	.	ID=BSUD.9631.1.p2.exon41;Parent=BSUD.9631.1.p2
contig_393	transdecoder	CDS	1699382	1699597	.	-	0	ID=cds.BSUD.9631.1.p2;Parent=BSUD.9631.1.p2
contig_393	transdecoder	exon	1698757	1698924	.	-	.	ID=BSUD.9631.1.p2.exon42;Parent=BSUD.9631.1.p2
contig_393	transdecoder	CDS	1698757	1698924	.	-	0	ID=cds.BSUD.9631.1.p2;Parent=BSUD.9631.1.p2
contig_393	transdecoder	exon	1698469	1698636	.	-	.	ID=BSUD.9631.1.p2.exon43;Parent=BSUD.9631.1.p2
contig_393	transdecoder	CDS	1698469	1698636	.	-	0	ID=cds.BSUD.9631.1.p2;Parent=BSUD.9631.1.p2
contig_393	transdecoder	exon	1698283	1698366	.	-	.	ID=BSUD.9631.1.p2.exon44;Parent=BSUD.9631.1.p2
contig_393	transdecoder	CDS	1698283	1698366	.	-	0	ID=cds.BSUD.9631.1.p2;Parent=BSUD.9631.1.p2
contig_393	transdecoder	exon	1697757	1697924	.	-	.	ID=BSUD.9631.1.p2.exon45;Parent=BSUD.9631.1.p2
contig_393	transdecoder	CDS	1697757	1697924	.	-	0	ID=cds.BSUD.9631.1.p2;Parent=BSUD.9631.1.p2
contig_393	transdecoder	exon	1697003	1697086	.	-	.	ID=BSUD.9631.1.p2.exon46;Parent=BSUD.9631.1.p2
contig_393	transdecoder	CDS	1697003	1697086	.	-	0	ID=cds.BSUD.9631.1.p2;Parent=BSUD.9631.1.p2
contig_393	transdecoder	exon	1696317	1696484	.	-	.	ID=BSUD.9631.1.p2.exon47;Parent=BSUD.9631.1.p2
contig_393	transdecoder	CDS	1696317	1696484	.	-	0	ID=cds.BSUD.9631.1.p2;Parent=BSUD.9631.1.p2
contig_393	transdecoder	exon	1695073	1695245	.	-	.	ID=BSUD.9631.1.p2.exon48;Parent=BSUD.9631.1.p2
contig_393	transdecoder	CDS	1695073	1695245	.	-	0	ID=cds.BSUD.9631.1.p2;Parent=BSUD.9631.1.p2
contig_393	transdecoder	exon	1694510	1694542	.	-	.	ID=BSUD.9631.1.p2.exon49;Parent=BSUD.9631.1.p2
contig_393	transdecoder	CDS	1694510	1694542	.	-	1	ID=cds.BSUD.9631.1.p2;Parent=BSUD.9631.1.p2
contig_393	transdecoder	exon	1694281	1694322	.	-	.	ID=BSUD.9631.1.p2.exon50;Parent=BSUD.9631.1.p2
contig_393	transdecoder	CDS	1694281	1694322	.	-	1	ID=cds.BSUD.9631.1.p2;Parent=BSUD.9631.1.p2
contig_393	transdecoder	exon	1694082	1694175	.	-	.	ID=BSUD.9631.1.p2.exon51;Parent=BSUD.9631.1.p2
contig_393	transdecoder	CDS	1694082	1694175	.	-	1	ID=cds.BSUD.9631.1.p2;Parent=BSUD.9631.1.p2
contig_393	transdecoder	exon	1693750	1693820	.	-	.	ID=BSUD.9631.1.p2.exon52;Parent=BSUD.9631.1.p2
contig_393	transdecoder	CDS	1693750	1693820	.	-	0	ID=cds.BSUD.9631.1.p2;Parent=BSUD.9631.1.p2
contig_393	transdecoder	exon	1693443	1693545	.	-	.	ID=BSUD.9631.1.p2.exon53;Parent=BSUD.9631.1.p2
contig_393	transdecoder	CDS	1693443	1693545	.	-	1	ID=cds.BSUD.9631.1.p2;Parent=BSUD.9631.1.p2
contig_393	transdecoder	exon	1692750	1692941	.	-	.	ID=BSUD.9631.1.p2.exon54;Parent=BSUD.9631.1.p2
contig_393	transdecoder	CDS	1692750	1692941	.	-	0	ID=cds.BSUD.9631.1.p2;Parent=BSUD.9631.1.p2
contig_393	transdecoder	exon	1691801	1691893	.	-	.	ID=BSUD.9631.1.p2.exon55;Parent=BSUD.9631.1.p2
contig_393	transdecoder	CDS	1691801	1691893	.	-	0	ID=cds.BSUD.9631.1.p2;Parent=BSUD.9631.1.p2
contig_393	transdecoder	exon	1686640	1688696	.	-	.	ID=BSUD.9631.1.p2.exon56;Parent=BSUD.9631.1.p2
contig_393	transdecoder	CDS	1688586	1688696	.	-	0	ID=cds.BSUD.9631.1.p2;Parent=BSUD.9631.1.p2
contig_393	transdecoder	three_prime_UTR	1686640	1688585	.	-	.	ID=BSUD.9631.1.p2.utr3p1;Parent=BSUD.9631.1.p2
contig_393	transdecoder	mRNA	1687197	1746451	.	-	.	ID=BSUD.9631.2.p1;Parent=BSUD.9631;Interpro=IPR037391 (Polyamine-modulated factor 1-binding protein 1)
contig_393	transdecoder	five_prime_UTR	1745943	1746451	.	-	.	ID=BSUD.9631.2.p1.utr5p1;Parent=BSUD.9631.2.p1
contig_393	transdecoder	exon	1745691	1746451	.	-	.	ID=BSUD.9631.2.p1.exon1;Parent=BSUD.9631.2.p1
contig_393	transdecoder	CDS	1745691	1745942	.	-	0	ID=cds.BSUD.9631.2.p1;Parent=BSUD.9631.2.p1
contig_393	transdecoder	exon	1732149	1732232	.	-	.	ID=BSUD.9631.2.p1.exon2;Parent=BSUD.9631.2.p1
contig_393	transdecoder	CDS	1732149	1732232	.	-	0	ID=cds.BSUD.9631.2.p1;Parent=BSUD.9631.2.p1
contig_393	transdecoder	exon	1730979	1731110	.	-	.	ID=BSUD.9631.2.p1.exon3;Parent=BSUD.9631.2.p1
contig_393	transdecoder	CDS	1730979	1731110	.	-	0	ID=cds.BSUD.9631.2.p1;Parent=BSUD.9631.2.p1
contig_393	transdecoder	exon	1730108	1730181	.	-	.	ID=BSUD.9631.2.p1.exon4;Parent=BSUD.9631.2.p1
contig_393	transdecoder	CDS	1730108	1730181	.	-	0	ID=cds.BSUD.9631.2.p1;Parent=BSUD.9631.2.p1
contig_393	transdecoder	exon	1729440	1729569	.	-	.	ID=BSUD.9631.2.p1.exon5;Parent=BSUD.9631.2.p1
contig_393	transdecoder	CDS	1729440	1729569	.	-	1	ID=cds.BSUD.9631.2.p1;Parent=BSUD.9631.2.p1
contig_393	transdecoder	exon	1728033	1728113	.	-	.	ID=BSUD.9631.2.p1.exon6;Parent=BSUD.9631.2.p1
contig_393	transdecoder	CDS	1728033	1728113	.	-	0	ID=cds.BSUD.9631.2.p1;Parent=BSUD.9631.2.p1
contig_393	transdecoder	exon	1727588	1727734	.	-	.	ID=BSUD.9631.2.p1.exon7;Parent=BSUD.9631.2.p1
contig_393	transdecoder	CDS	1727588	1727734	.	-	0	ID=cds.BSUD.9631.2.p1;Parent=BSUD.9631.2.p1
contig_393	transdecoder	exon	1727357	1727440	.	-	.	ID=BSUD.9631.2.p1.exon8;Parent=BSUD.9631.2.p1
contig_393	transdecoder	CDS	1727357	1727440	.	-	0	ID=cds.BSUD.9631.2.p1;Parent=BSUD.9631.2.p1
contig_393	transdecoder	exon	1727177	1727260	.	-	.	ID=BSUD.9631.2.p1.exon9;Parent=BSUD.9631.2.p1
contig_393	transdecoder	CDS	1727177	1727260	.	-	0	ID=cds.BSUD.9631.2.p1;Parent=BSUD.9631.2.p1
contig_393	transdecoder	exon	1726634	1726792	.	-	.	ID=BSUD.9631.2.p1.exon10;Parent=BSUD.9631.2.p1
contig_393	transdecoder	CDS	1726634	1726792	.	-	0	ID=cds.BSUD.9631.2.p1;Parent=BSUD.9631.2.p1
contig_393	transdecoder	exon	1722738	1722821	.	-	.	ID=BSUD.9631.2.p1.exon11;Parent=BSUD.9631.2.p1
contig_393	transdecoder	CDS	1722738	1722821	.	-	0	ID=cds.BSUD.9631.2.p1;Parent=BSUD.9631.2.p1
contig_393	transdecoder	exon	1722549	1722632	.	-	.	ID=BSUD.9631.2.p1.exon12;Parent=BSUD.9631.2.p1
contig_393	transdecoder	CDS	1722549	1722632	.	-	0	ID=cds.BSUD.9631.2.p1;Parent=BSUD.9631.2.p1
contig_393	transdecoder	exon	1721763	1721837	.	-	.	ID=BSUD.9631.2.p1.exon13;Parent=BSUD.9631.2.p1
contig_393	transdecoder	CDS	1721763	1721837	.	-	0	ID=cds.BSUD.9631.2.p1;Parent=BSUD.9631.2.p1
contig_393	transdecoder	exon	1721027	1721173	.	-	.	ID=BSUD.9631.2.p1.exon14;Parent=BSUD.9631.2.p1
contig_393	transdecoder	CDS	1721027	1721173	.	-	0	ID=cds.BSUD.9631.2.p1;Parent=BSUD.9631.2.p1
contig_393	transdecoder	exon	1720774	1720857	.	-	.	ID=BSUD.9631.2.p1.exon15;Parent=BSUD.9631.2.p1
contig_393	transdecoder	CDS	1720774	1720857	.	-	0	ID=cds.BSUD.9631.2.p1;Parent=BSUD.9631.2.p1
contig_393	transdecoder	exon	1720118	1720276	.	-	.	ID=BSUD.9631.2.p1.exon16;Parent=BSUD.9631.2.p1
contig_393	transdecoder	CDS	1720118	1720276	.	-	0	ID=cds.BSUD.9631.2.p1;Parent=BSUD.9631.2.p1
contig_393	transdecoder	exon	1719844	1719990	.	-	.	ID=BSUD.9631.2.p1.exon17;Parent=BSUD.9631.2.p1
contig_393	transdecoder	CDS	1719844	1719990	.	-	0	ID=cds.BSUD.9631.2.p1;Parent=BSUD.9631.2.p1
contig_393	transdecoder	exon	1719235	1719393	.	-	.	ID=BSUD.9631.2.p1.exon18;Parent=BSUD.9631.2.p1
contig_393	transdecoder	CDS	1719235	1719393	.	-	0	ID=cds.BSUD.9631.2.p1;Parent=BSUD.9631.2.p1
contig_393	transdecoder	exon	1718610	1718693	.	-	.	ID=BSUD.9631.2.p1.exon19;Parent=BSUD.9631.2.p1
contig_393	transdecoder	CDS	1718610	1718693	.	-	0	ID=cds.BSUD.9631.2.p1;Parent=BSUD.9631.2.p1
contig_393	transdecoder	exon	1718204	1718266	.	-	.	ID=BSUD.9631.2.p1.exon20;Parent=BSUD.9631.2.p1
contig_393	transdecoder	CDS	1718204	1718266	.	-	0	ID=cds.BSUD.9631.2.p1;Parent=BSUD.9631.2.p1
contig_393	transdecoder	exon	1717587	1717754	.	-	.	ID=BSUD.9631.2.p1.exon21;Parent=BSUD.9631.2.p1
contig_393	transdecoder	CDS	1717587	1717754	.	-	0	ID=cds.BSUD.9631.2.p1;Parent=BSUD.9631.2.p1
contig_393	transdecoder	exon	1716076	1716159	.	-	.	ID=BSUD.9631.2.p1.exon22;Parent=BSUD.9631.2.p1
contig_393	transdecoder	CDS	1716076	1716159	.	-	0	ID=cds.BSUD.9631.2.p1;Parent=BSUD.9631.2.p1
contig_393	transdecoder	exon	1715684	1715767	.	-	.	ID=BSUD.9631.2.p1.exon23;Parent=BSUD.9631.2.p1
contig_393	transdecoder	CDS	1715684	1715767	.	-	0	ID=cds.BSUD.9631.2.p1;Parent=BSUD.9631.2.p1
contig_393	transdecoder	exon	1711955	1712050	.	-	.	ID=BSUD.9631.2.p1.exon24;Parent=BSUD.9631.2.p1
contig_393	transdecoder	CDS	1711955	1712050	.	-	0	ID=cds.BSUD.9631.2.p1;Parent=BSUD.9631.2.p1
contig_393	transdecoder	exon	1710959	1711042	.	-	.	ID=BSUD.9631.2.p1.exon25;Parent=BSUD.9631.2.p1
contig_393	transdecoder	CDS	1710959	1711042	.	-	0	ID=cds.BSUD.9631.2.p1;Parent=BSUD.9631.2.p1
contig_393	transdecoder	exon	1710357	1710524	.	-	.	ID=BSUD.9631.2.p1.exon26;Parent=BSUD.9631.2.p1
contig_393	transdecoder	CDS	1710357	1710524	.	-	0	ID=cds.BSUD.9631.2.p1;Parent=BSUD.9631.2.p1
contig_393	transdecoder	exon	1709985	1710068	.	-	.	ID=BSUD.9631.2.p1.exon27;Parent=BSUD.9631.2.p1
contig_393	transdecoder	CDS	1709985	1710068	.	-	0	ID=cds.BSUD.9631.2.p1;Parent=BSUD.9631.2.p1
contig_393	transdecoder	exon	1709746	1709850	.	-	.	ID=BSUD.9631.2.p1.exon28;Parent=BSUD.9631.2.p1
contig_393	transdecoder	CDS	1709746	1709850	.	-	0	ID=cds.BSUD.9631.2.p1;Parent=BSUD.9631.2.p1
contig_393	transdecoder	exon	1709418	1709480	.	-	.	ID=BSUD.9631.2.p1.exon29;Parent=BSUD.9631.2.p1
contig_393	transdecoder	CDS	1709418	1709480	.	-	0	ID=cds.BSUD.9631.2.p1;Parent=BSUD.9631.2.p1
contig_393	transdecoder	exon	1705193	1705435	.	-	.	ID=BSUD.9631.2.p1.exon30;Parent=BSUD.9631.2.p1
contig_393	transdecoder	CDS	1705193	1705435	.	-	0	ID=cds.BSUD.9631.2.p1;Parent=BSUD.9631.2.p1
contig_393	transdecoder	exon	1704238	1704468	.	-	.	ID=BSUD.9631.2.p1.exon31;Parent=BSUD.9631.2.p1
contig_393	transdecoder	CDS	1704238	1704468	.	-	0	ID=cds.BSUD.9631.2.p1;Parent=BSUD.9631.2.p1
contig_393	transdecoder	exon	1703044	1703274	.	-	.	ID=BSUD.9631.2.p1.exon32;Parent=BSUD.9631.2.p1
contig_393	transdecoder	CDS	1703044	1703274	.	-	0	ID=cds.BSUD.9631.2.p1;Parent=BSUD.9631.2.p1
contig_393	transdecoder	exon	1702841	1702924	.	-	.	ID=BSUD.9631.2.p1.exon33;Parent=BSUD.9631.2.p1
contig_393	transdecoder	CDS	1702841	1702924	.	-	0	ID=cds.BSUD.9631.2.p1;Parent=BSUD.9631.2.p1
contig_393	transdecoder	exon	1702443	1702610	.	-	.	ID=BSUD.9631.2.p1.exon34;Parent=BSUD.9631.2.p1
contig_393	transdecoder	CDS	1702443	1702610	.	-	0	ID=cds.BSUD.9631.2.p1;Parent=BSUD.9631.2.p1
contig_393	transdecoder	exon	1702085	1702327	.	-	.	ID=BSUD.9631.2.p1.exon35;Parent=BSUD.9631.2.p1
contig_393	transdecoder	CDS	1702085	1702327	.	-	0	ID=cds.BSUD.9631.2.p1;Parent=BSUD.9631.2.p1
contig_393	transdecoder	exon	1700842	1700925	.	-	.	ID=BSUD.9631.2.p1.exon36;Parent=BSUD.9631.2.p1
contig_393	transdecoder	CDS	1700842	1700925	.	-	0	ID=cds.BSUD.9631.2.p1;Parent=BSUD.9631.2.p1
contig_393	transdecoder	exon	1700647	1700730	.	-	.	ID=BSUD.9631.2.p1.exon37;Parent=BSUD.9631.2.p1
contig_393	transdecoder	CDS	1700647	1700730	.	-	0	ID=cds.BSUD.9631.2.p1;Parent=BSUD.9631.2.p1
contig_393	transdecoder	exon	1700075	1700194	.	-	.	ID=BSUD.9631.2.p1.exon38;Parent=BSUD.9631.2.p1
contig_393	transdecoder	CDS	1700075	1700194	.	-	0	ID=cds.BSUD.9631.2.p1;Parent=BSUD.9631.2.p1
contig_393	transdecoder	exon	1699382	1699597	.	-	.	ID=BSUD.9631.2.p1.exon39;Parent=BSUD.9631.2.p1
contig_393	transdecoder	CDS	1699382	1699597	.	-	0	ID=cds.BSUD.9631.2.p1;Parent=BSUD.9631.2.p1
contig_393	transdecoder	exon	1698757	1698924	.	-	.	ID=BSUD.9631.2.p1.exon40;Parent=BSUD.9631.2.p1
contig_393	transdecoder	CDS	1698757	1698924	.	-	0	ID=cds.BSUD.9631.2.p1;Parent=BSUD.9631.2.p1
contig_393	transdecoder	exon	1698469	1698636	.	-	.	ID=BSUD.9631.2.p1.exon41;Parent=BSUD.9631.2.p1
contig_393	transdecoder	CDS	1698469	1698636	.	-	0	ID=cds.BSUD.9631.2.p1;Parent=BSUD.9631.2.p1
contig_393	transdecoder	exon	1698283	1698366	.	-	.	ID=BSUD.9631.2.p1.exon42;Parent=BSUD.9631.2.p1
contig_393	transdecoder	CDS	1698283	1698366	.	-	0	ID=cds.BSUD.9631.2.p1;Parent=BSUD.9631.2.p1
contig_393	transdecoder	exon	1697757	1697924	.	-	.	ID=BSUD.9631.2.p1.exon43;Parent=BSUD.9631.2.p1
contig_393	transdecoder	CDS	1697757	1697924	.	-	0	ID=cds.BSUD.9631.2.p1;Parent=BSUD.9631.2.p1
contig_393	transdecoder	exon	1697003	1697086	.	-	.	ID=BSUD.9631.2.p1.exon44;Parent=BSUD.9631.2.p1
contig_393	transdecoder	CDS	1697003	1697086	.	-	0	ID=cds.BSUD.9631.2.p1;Parent=BSUD.9631.2.p1
contig_393	transdecoder	exon	1696317	1696484	.	-	.	ID=BSUD.9631.2.p1.exon45;Parent=BSUD.9631.2.p1
contig_393	transdecoder	CDS	1696317	1696484	.	-	0	ID=cds.BSUD.9631.2.p1;Parent=BSUD.9631.2.p1
contig_393	transdecoder	exon	1695073	1695245	.	-	.	ID=BSUD.9631.2.p1.exon46;Parent=BSUD.9631.2.p1
contig_393	transdecoder	CDS	1695073	1695245	.	-	0	ID=cds.BSUD.9631.2.p1;Parent=BSUD.9631.2.p1
contig_393	transdecoder	exon	1694510	1694542	.	-	.	ID=BSUD.9631.2.p1.exon47;Parent=BSUD.9631.2.p1
contig_393	transdecoder	CDS	1694510	1694542	.	-	1	ID=cds.BSUD.9631.2.p1;Parent=BSUD.9631.2.p1
contig_393	transdecoder	exon	1694281	1694322	.	-	.	ID=BSUD.9631.2.p1.exon48;Parent=BSUD.9631.2.p1
contig_393	transdecoder	CDS	1694281	1694322	.	-	1	ID=cds.BSUD.9631.2.p1;Parent=BSUD.9631.2.p1
contig_393	transdecoder	exon	1694082	1694175	.	-	.	ID=BSUD.9631.2.p1.exon49;Parent=BSUD.9631.2.p1
contig_393	transdecoder	CDS	1694082	1694175	.	-	1	ID=cds.BSUD.9631.2.p1;Parent=BSUD.9631.2.p1
contig_393	transdecoder	exon	1693750	1693820	.	-	.	ID=BSUD.9631.2.p1.exon50;Parent=BSUD.9631.2.p1
contig_393	transdecoder	CDS	1693750	1693820	.	-	0	ID=cds.BSUD.9631.2.p1;Parent=BSUD.9631.2.p1
contig_393	transdecoder	exon	1693443	1693545	.	-	.	ID=BSUD.9631.2.p1.exon51;Parent=BSUD.9631.2.p1
contig_393	transdecoder	CDS	1693443	1693545	.	-	1	ID=cds.BSUD.9631.2.p1;Parent=BSUD.9631.2.p1
contig_393	transdecoder	exon	1692750	1692941	.	-	.	ID=BSUD.9631.2.p1.exon52;Parent=BSUD.9631.2.p1
contig_393	transdecoder	CDS	1692750	1692941	.	-	0	ID=cds.BSUD.9631.2.p1;Parent=BSUD.9631.2.p1
contig_393	transdecoder	exon	1691801	1691893	.	-	.	ID=BSUD.9631.2.p1.exon53;Parent=BSUD.9631.2.p1
contig_393	transdecoder	CDS	1691801	1691893	.	-	0	ID=cds.BSUD.9631.2.p1;Parent=BSUD.9631.2.p1
contig_393	transdecoder	exon	1691375	1691431	.	-	.	ID=BSUD.9631.2.p1.exon54;Parent=BSUD.9631.2.p1
contig_393	transdecoder	CDS	1691417	1691431	.	-	0	ID=cds.BSUD.9631.2.p1;Parent=BSUD.9631.2.p1
contig_393	transdecoder	exon	1687197	1688696	.	-	.	ID=BSUD.9631.2.p1.exon55;Parent=BSUD.9631.2.p1
contig_393	transdecoder	three_prime_UTR	1691375	1691416	.	-	.	ID=BSUD.9631.2.p1.utr3p1;Parent=BSUD.9631.2.p1
contig_393	transdecoder	three_prime_UTR	1687197	1688696	.	-	.	ID=BSUD.9631.2.p1.utr3p2;Parent=BSUD.9631.2.p1
contig_393	transdecoder	mRNA	1687197	1746451	.	-	.	ID=BSUD.9631.3.p1;Parent=BSUD.9631;Interpro=IPR037391 (Polyamine-modulated factor 1-binding protein 1)
contig_393	transdecoder	five_prime_UTR	1745943	1746451	.	-	.	ID=BSUD.9631.3.p1.utr5p1;Parent=BSUD.9631.3.p1
contig_393	transdecoder	exon	1745691	1746451	.	-	.	ID=BSUD.9631.3.p1.exon1;Parent=BSUD.9631.3.p1
contig_393	transdecoder	CDS	1745691	1745942	.	-	0	ID=cds.BSUD.9631.3.p1;Parent=BSUD.9631.3.p1
contig_393	transdecoder	exon	1732149	1732232	.	-	.	ID=BSUD.9631.3.p1.exon2;Parent=BSUD.9631.3.p1
contig_393	transdecoder	CDS	1732149	1732232	.	-	0	ID=cds.BSUD.9631.3.p1;Parent=BSUD.9631.3.p1
contig_393	transdecoder	exon	1730979	1731110	.	-	.	ID=BSUD.9631.3.p1.exon3;Parent=BSUD.9631.3.p1
contig_393	transdecoder	CDS	1730979	1731110	.	-	0	ID=cds.BSUD.9631.3.p1;Parent=BSUD.9631.3.p1
contig_393	transdecoder	exon	1730108	1730181	.	-	.	ID=BSUD.9631.3.p1.exon4;Parent=BSUD.9631.3.p1
contig_393	transdecoder	CDS	1730108	1730181	.	-	0	ID=cds.BSUD.9631.3.p1;Parent=BSUD.9631.3.p1
contig_393	transdecoder	exon	1729440	1729569	.	-	.	ID=BSUD.9631.3.p1.exon5;Parent=BSUD.9631.3.p1
contig_393	transdecoder	CDS	1729440	1729569	.	-	1	ID=cds.BSUD.9631.3.p1;Parent=BSUD.9631.3.p1
contig_393	transdecoder	exon	1728033	1728113	.	-	.	ID=BSUD.9631.3.p1.exon6;Parent=BSUD.9631.3.p1
contig_393	transdecoder	CDS	1728033	1728113	.	-	0	ID=cds.BSUD.9631.3.p1;Parent=BSUD.9631.3.p1
contig_393	transdecoder	exon	1727588	1727734	.	-	.	ID=BSUD.9631.3.p1.exon7;Parent=BSUD.9631.3.p1
contig_393	transdecoder	CDS	1727588	1727734	.	-	0	ID=cds.BSUD.9631.3.p1;Parent=BSUD.9631.3.p1
contig_393	transdecoder	exon	1727357	1727440	.	-	.	ID=BSUD.9631.3.p1.exon8;Parent=BSUD.9631.3.p1
contig_393	transdecoder	CDS	1727357	1727440	.	-	0	ID=cds.BSUD.9631.3.p1;Parent=BSUD.9631.3.p1
contig_393	transdecoder	exon	1727177	1727260	.	-	.	ID=BSUD.9631.3.p1.exon9;Parent=BSUD.9631.3.p1
contig_393	transdecoder	CDS	1727177	1727260	.	-	0	ID=cds.BSUD.9631.3.p1;Parent=BSUD.9631.3.p1
contig_393	transdecoder	exon	1726634	1726792	.	-	.	ID=BSUD.9631.3.p1.exon10;Parent=BSUD.9631.3.p1
contig_393	transdecoder	CDS	1726634	1726792	.	-	0	ID=cds.BSUD.9631.3.p1;Parent=BSUD.9631.3.p1
contig_393	transdecoder	exon	1722738	1722821	.	-	.	ID=BSUD.9631.3.p1.exon11;Parent=BSUD.9631.3.p1
contig_393	transdecoder	CDS	1722738	1722821	.	-	0	ID=cds.BSUD.9631.3.p1;Parent=BSUD.9631.3.p1
contig_393	transdecoder	exon	1722549	1722632	.	-	.	ID=BSUD.9631.3.p1.exon12;Parent=BSUD.9631.3.p1
contig_393	transdecoder	CDS	1722549	1722632	.	-	0	ID=cds.BSUD.9631.3.p1;Parent=BSUD.9631.3.p1
contig_393	transdecoder	exon	1721763	1721837	.	-	.	ID=BSUD.9631.3.p1.exon13;Parent=BSUD.9631.3.p1
contig_393	transdecoder	CDS	1721763	1721837	.	-	0	ID=cds.BSUD.9631.3.p1;Parent=BSUD.9631.3.p1
contig_393	transdecoder	exon	1721027	1721173	.	-	.	ID=BSUD.9631.3.p1.exon14;Parent=BSUD.9631.3.p1
contig_393	transdecoder	CDS	1721027	1721173	.	-	0	ID=cds.BSUD.9631.3.p1;Parent=BSUD.9631.3.p1
contig_393	transdecoder	exon	1720774	1720857	.	-	.	ID=BSUD.9631.3.p1.exon15;Parent=BSUD.9631.3.p1
contig_393	transdecoder	CDS	1720774	1720857	.	-	0	ID=cds.BSUD.9631.3.p1;Parent=BSUD.9631.3.p1
contig_393	transdecoder	exon	1720118	1720276	.	-	.	ID=BSUD.9631.3.p1.exon16;Parent=BSUD.9631.3.p1
contig_393	transdecoder	CDS	1720118	1720276	.	-	0	ID=cds.BSUD.9631.3.p1;Parent=BSUD.9631.3.p1
contig_393	transdecoder	exon	1719844	1719990	.	-	.	ID=BSUD.9631.3.p1.exon17;Parent=BSUD.9631.3.p1
contig_393	transdecoder	CDS	1719844	1719990	.	-	0	ID=cds.BSUD.9631.3.p1;Parent=BSUD.9631.3.p1
contig_393	transdecoder	exon	1719235	1719393	.	-	.	ID=BSUD.9631.3.p1.exon18;Parent=BSUD.9631.3.p1
contig_393	transdecoder	CDS	1719235	1719393	.	-	0	ID=cds.BSUD.9631.3.p1;Parent=BSUD.9631.3.p1
contig_393	transdecoder	exon	1718610	1718693	.	-	.	ID=BSUD.9631.3.p1.exon19;Parent=BSUD.9631.3.p1
contig_393	transdecoder	CDS	1718610	1718693	.	-	0	ID=cds.BSUD.9631.3.p1;Parent=BSUD.9631.3.p1
contig_393	transdecoder	exon	1718204	1718266	.	-	.	ID=BSUD.9631.3.p1.exon20;Parent=BSUD.9631.3.p1
contig_393	transdecoder	CDS	1718204	1718266	.	-	0	ID=cds.BSUD.9631.3.p1;Parent=BSUD.9631.3.p1
contig_393	transdecoder	exon	1717587	1717754	.	-	.	ID=BSUD.9631.3.p1.exon21;Parent=BSUD.9631.3.p1
contig_393	transdecoder	CDS	1717587	1717754	.	-	0	ID=cds.BSUD.9631.3.p1;Parent=BSUD.9631.3.p1
contig_393	transdecoder	exon	1716076	1716159	.	-	.	ID=BSUD.9631.3.p1.exon22;Parent=BSUD.9631.3.p1
contig_393	transdecoder	CDS	1716076	1716159	.	-	0	ID=cds.BSUD.9631.3.p1;Parent=BSUD.9631.3.p1
contig_393	transdecoder	exon	1715684	1715767	.	-	.	ID=BSUD.9631.3.p1.exon23;Parent=BSUD.9631.3.p1
contig_393	transdecoder	CDS	1715684	1715767	.	-	0	ID=cds.BSUD.9631.3.p1;Parent=BSUD.9631.3.p1
contig_393	transdecoder	exon	1711955	1712050	.	-	.	ID=BSUD.9631.3.p1.exon24;Parent=BSUD.9631.3.p1
contig_393	transdecoder	CDS	1711955	1712050	.	-	0	ID=cds.BSUD.9631.3.p1;Parent=BSUD.9631.3.p1
contig_393	transdecoder	exon	1710959	1711042	.	-	.	ID=BSUD.9631.3.p1.exon25;Parent=BSUD.9631.3.p1
contig_393	transdecoder	CDS	1710959	1711042	.	-	0	ID=cds.BSUD.9631.3.p1;Parent=BSUD.9631.3.p1
contig_393	transdecoder	exon	1710357	1710524	.	-	.	ID=BSUD.9631.3.p1.exon26;Parent=BSUD.9631.3.p1
contig_393	transdecoder	CDS	1710357	1710524	.	-	0	ID=cds.BSUD.9631.3.p1;Parent=BSUD.9631.3.p1
contig_393	transdecoder	exon	1709985	1710068	.	-	.	ID=BSUD.9631.3.p1.exon27;Parent=BSUD.9631.3.p1
contig_393	transdecoder	CDS	1709985	1710068	.	-	0	ID=cds.BSUD.9631.3.p1;Parent=BSUD.9631.3.p1
contig_393	transdecoder	exon	1709746	1709850	.	-	.	ID=BSUD.9631.3.p1.exon28;Parent=BSUD.9631.3.p1
contig_393	transdecoder	CDS	1709746	1709850	.	-	0	ID=cds.BSUD.9631.3.p1;Parent=BSUD.9631.3.p1
contig_393	transdecoder	exon	1709418	1709480	.	-	.	ID=BSUD.9631.3.p1.exon29;Parent=BSUD.9631.3.p1
contig_393	transdecoder	CDS	1709418	1709480	.	-	0	ID=cds.BSUD.9631.3.p1;Parent=BSUD.9631.3.p1
contig_393	transdecoder	exon	1705193	1705435	.	-	.	ID=BSUD.9631.3.p1.exon30;Parent=BSUD.9631.3.p1
contig_393	transdecoder	CDS	1705193	1705435	.	-	0	ID=cds.BSUD.9631.3.p1;Parent=BSUD.9631.3.p1
contig_393	transdecoder	exon	1704238	1704468	.	-	.	ID=BSUD.9631.3.p1.exon31;Parent=BSUD.9631.3.p1
contig_393	transdecoder	CDS	1704238	1704468	.	-	0	ID=cds.BSUD.9631.3.p1;Parent=BSUD.9631.3.p1
contig_393	transdecoder	exon	1703044	1703274	.	-	.	ID=BSUD.9631.3.p1.exon32;Parent=BSUD.9631.3.p1
contig_393	transdecoder	CDS	1703044	1703274	.	-	0	ID=cds.BSUD.9631.3.p1;Parent=BSUD.9631.3.p1
contig_393	transdecoder	exon	1702841	1702924	.	-	.	ID=BSUD.9631.3.p1.exon33;Parent=BSUD.9631.3.p1
contig_393	transdecoder	CDS	1702841	1702924	.	-	0	ID=cds.BSUD.9631.3.p1;Parent=BSUD.9631.3.p1
contig_393	transdecoder	exon	1702443	1702610	.	-	.	ID=BSUD.9631.3.p1.exon34;Parent=BSUD.9631.3.p1
contig_393	transdecoder	CDS	1702443	1702610	.	-	0	ID=cds.BSUD.9631.3.p1;Parent=BSUD.9631.3.p1
contig_393	transdecoder	exon	1702085	1702327	.	-	.	ID=BSUD.9631.3.p1.exon35;Parent=BSUD.9631.3.p1
contig_393	transdecoder	CDS	1702085	1702327	.	-	0	ID=cds.BSUD.9631.3.p1;Parent=BSUD.9631.3.p1
contig_393	transdecoder	exon	1700842	1700925	.	-	.	ID=BSUD.9631.3.p1.exon36;Parent=BSUD.9631.3.p1
contig_393	transdecoder	CDS	1700842	1700925	.	-	0	ID=cds.BSUD.9631.3.p1;Parent=BSUD.9631.3.p1
contig_393	transdecoder	exon	1700647	1700730	.	-	.	ID=BSUD.9631.3.p1.exon37;Parent=BSUD.9631.3.p1
contig_393	transdecoder	CDS	1700647	1700730	.	-	0	ID=cds.BSUD.9631.3.p1;Parent=BSUD.9631.3.p1
contig_393	transdecoder	exon	1700075	1700194	.	-	.	ID=BSUD.9631.3.p1.exon38;Parent=BSUD.9631.3.p1
contig_393	transdecoder	CDS	1700075	1700194	.	-	0	ID=cds.BSUD.9631.3.p1;Parent=BSUD.9631.3.p1
contig_393	transdecoder	exon	1699382	1699597	.	-	.	ID=BSUD.9631.3.p1.exon39;Parent=BSUD.9631.3.p1
contig_393	transdecoder	CDS	1699382	1699597	.	-	0	ID=cds.BSUD.9631.3.p1;Parent=BSUD.9631.3.p1
contig_393	transdecoder	exon	1698757	1698924	.	-	.	ID=BSUD.9631.3.p1.exon40;Parent=BSUD.9631.3.p1
contig_393	transdecoder	CDS	1698757	1698924	.	-	0	ID=cds.BSUD.9631.3.p1;Parent=BSUD.9631.3.p1
contig_393	transdecoder	exon	1698469	1698636	.	-	.	ID=BSUD.9631.3.p1.exon41;Parent=BSUD.9631.3.p1
contig_393	transdecoder	CDS	1698469	1698636	.	-	0	ID=cds.BSUD.9631.3.p1;Parent=BSUD.9631.3.p1
contig_393	transdecoder	exon	1698283	1698366	.	-	.	ID=BSUD.9631.3.p1.exon42;Parent=BSUD.9631.3.p1
contig_393	transdecoder	CDS	1698283	1698366	.	-	0	ID=cds.BSUD.9631.3.p1;Parent=BSUD.9631.3.p1
contig_393	transdecoder	exon	1697757	1697924	.	-	.	ID=BSUD.9631.3.p1.exon43;Parent=BSUD.9631.3.p1
contig_393	transdecoder	CDS	1697757	1697924	.	-	0	ID=cds.BSUD.9631.3.p1;Parent=BSUD.9631.3.p1
contig_393	transdecoder	exon	1697003	1697086	.	-	.	ID=BSUD.9631.3.p1.exon44;Parent=BSUD.9631.3.p1
contig_393	transdecoder	CDS	1697003	1697086	.	-	0	ID=cds.BSUD.9631.3.p1;Parent=BSUD.9631.3.p1
contig_393	transdecoder	exon	1696317	1696484	.	-	.	ID=BSUD.9631.3.p1.exon45;Parent=BSUD.9631.3.p1
contig_393	transdecoder	CDS	1696317	1696484	.	-	0	ID=cds.BSUD.9631.3.p1;Parent=BSUD.9631.3.p1
contig_393	transdecoder	exon	1695073	1695245	.	-	.	ID=BSUD.9631.3.p1.exon46;Parent=BSUD.9631.3.p1
contig_393	transdecoder	CDS	1695073	1695245	.	-	0	ID=cds.BSUD.9631.3.p1;Parent=BSUD.9631.3.p1
contig_393	transdecoder	exon	1694510	1694542	.	-	.	ID=BSUD.9631.3.p1.exon47;Parent=BSUD.9631.3.p1
contig_393	transdecoder	CDS	1694510	1694542	.	-	1	ID=cds.BSUD.9631.3.p1;Parent=BSUD.9631.3.p1
contig_393	transdecoder	exon	1694281	1694322	.	-	.	ID=BSUD.9631.3.p1.exon48;Parent=BSUD.9631.3.p1
contig_393	transdecoder	CDS	1694281	1694322	.	-	1	ID=cds.BSUD.9631.3.p1;Parent=BSUD.9631.3.p1
contig_393	transdecoder	exon	1694082	1694175	.	-	.	ID=BSUD.9631.3.p1.exon49;Parent=BSUD.9631.3.p1
contig_393	transdecoder	CDS	1694082	1694175	.	-	1	ID=cds.BSUD.9631.3.p1;Parent=BSUD.9631.3.p1
contig_393	transdecoder	exon	1693750	1693820	.	-	.	ID=BSUD.9631.3.p1.exon50;Parent=BSUD.9631.3.p1
contig_393	transdecoder	CDS	1693750	1693820	.	-	0	ID=cds.BSUD.9631.3.p1;Parent=BSUD.9631.3.p1
contig_393	transdecoder	exon	1693443	1693545	.	-	.	ID=BSUD.9631.3.p1.exon51;Parent=BSUD.9631.3.p1
contig_393	transdecoder	CDS	1693443	1693545	.	-	1	ID=cds.BSUD.9631.3.p1;Parent=BSUD.9631.3.p1
contig_393	transdecoder	exon	1692750	1692941	.	-	.	ID=BSUD.9631.3.p1.exon52;Parent=BSUD.9631.3.p1
contig_393	transdecoder	CDS	1692750	1692941	.	-	0	ID=cds.BSUD.9631.3.p1;Parent=BSUD.9631.3.p1
contig_393	transdecoder	exon	1687197	1691893	.	-	.	ID=BSUD.9631.3.p1.exon53;Parent=BSUD.9631.3.p1
contig_393	transdecoder	CDS	1691768	1691893	.	-	0	ID=cds.BSUD.9631.3.p1;Parent=BSUD.9631.3.p1
contig_393	transdecoder	three_prime_UTR	1687197	1691767	.	-	.	ID=BSUD.9631.3.p1.utr3p1;Parent=BSUD.9631.3.p1
contig_393	transdecoder	mRNA	1687197	1750991	.	-	.	ID=BSUD.9631.4.p1;Parent=BSUD.9631;Interpro=IPR037391 (Polyamine-modulated factor 1-binding protein 1)
contig_393	transdecoder	five_prime_UTR	1750830	1750991	.	-	.	ID=BSUD.9631.4.p1.utr5p1;Parent=BSUD.9631.4.p1
contig_393	transdecoder	exon	1750557	1750991	.	-	.	ID=BSUD.9631.4.p1.exon1;Parent=BSUD.9631.4.p1
contig_393	transdecoder	CDS	1750557	1750829	.	-	0	ID=cds.BSUD.9631.4.p1;Parent=BSUD.9631.4.p1
contig_393	transdecoder	exon	1749564	1749713	.	-	.	ID=BSUD.9631.4.p1.exon2;Parent=BSUD.9631.4.p1
contig_393	transdecoder	CDS	1749564	1749713	.	-	0	ID=cds.BSUD.9631.4.p1;Parent=BSUD.9631.4.p1
contig_393	transdecoder	exon	1732149	1732232	.	-	.	ID=BSUD.9631.4.p1.exon3;Parent=BSUD.9631.4.p1
contig_393	transdecoder	CDS	1732149	1732232	.	-	0	ID=cds.BSUD.9631.4.p1;Parent=BSUD.9631.4.p1
contig_393	transdecoder	exon	1730979	1731110	.	-	.	ID=BSUD.9631.4.p1.exon4;Parent=BSUD.9631.4.p1
contig_393	transdecoder	CDS	1730979	1731110	.	-	0	ID=cds.BSUD.9631.4.p1;Parent=BSUD.9631.4.p1
contig_393	transdecoder	exon	1730108	1730181	.	-	.	ID=BSUD.9631.4.p1.exon5;Parent=BSUD.9631.4.p1
contig_393	transdecoder	CDS	1730108	1730181	.	-	0	ID=cds.BSUD.9631.4.p1;Parent=BSUD.9631.4.p1
contig_393	transdecoder	exon	1729440	1729569	.	-	.	ID=BSUD.9631.4.p1.exon6;Parent=BSUD.9631.4.p1
contig_393	transdecoder	CDS	1729440	1729569	.	-	1	ID=cds.BSUD.9631.4.p1;Parent=BSUD.9631.4.p1
contig_393	transdecoder	exon	1728033	1728113	.	-	.	ID=BSUD.9631.4.p1.exon7;Parent=BSUD.9631.4.p1
contig_393	transdecoder	CDS	1728033	1728113	.	-	0	ID=cds.BSUD.9631.4.p1;Parent=BSUD.9631.4.p1
contig_393	transdecoder	exon	1727588	1727734	.	-	.	ID=BSUD.9631.4.p1.exon8;Parent=BSUD.9631.4.p1
contig_393	transdecoder	CDS	1727588	1727734	.	-	0	ID=cds.BSUD.9631.4.p1;Parent=BSUD.9631.4.p1
contig_393	transdecoder	exon	1727357	1727440	.	-	.	ID=BSUD.9631.4.p1.exon9;Parent=BSUD.9631.4.p1
contig_393	transdecoder	CDS	1727357	1727440	.	-	0	ID=cds.BSUD.9631.4.p1;Parent=BSUD.9631.4.p1
contig_393	transdecoder	exon	1727177	1727260	.	-	.	ID=BSUD.9631.4.p1.exon10;Parent=BSUD.9631.4.p1
contig_393	transdecoder	CDS	1727177	1727260	.	-	0	ID=cds.BSUD.9631.4.p1;Parent=BSUD.9631.4.p1
contig_393	transdecoder	exon	1726634	1726792	.	-	.	ID=BSUD.9631.4.p1.exon11;Parent=BSUD.9631.4.p1
contig_393	transdecoder	CDS	1726634	1726792	.	-	0	ID=cds.BSUD.9631.4.p1;Parent=BSUD.9631.4.p1
contig_393	transdecoder	exon	1722738	1722821	.	-	.	ID=BSUD.9631.4.p1.exon12;Parent=BSUD.9631.4.p1
contig_393	transdecoder	CDS	1722738	1722821	.	-	0	ID=cds.BSUD.9631.4.p1;Parent=BSUD.9631.4.p1
contig_393	transdecoder	exon	1722549	1722632	.	-	.	ID=BSUD.9631.4.p1.exon13;Parent=BSUD.9631.4.p1
contig_393	transdecoder	CDS	1722549	1722632	.	-	0	ID=cds.BSUD.9631.4.p1;Parent=BSUD.9631.4.p1
contig_393	transdecoder	exon	1721027	1721173	.	-	.	ID=BSUD.9631.4.p1.exon14;Parent=BSUD.9631.4.p1
contig_393	transdecoder	CDS	1721027	1721173	.	-	0	ID=cds.BSUD.9631.4.p1;Parent=BSUD.9631.4.p1
contig_393	transdecoder	exon	1720774	1720857	.	-	.	ID=BSUD.9631.4.p1.exon15;Parent=BSUD.9631.4.p1
contig_393	transdecoder	CDS	1720774	1720857	.	-	0	ID=cds.BSUD.9631.4.p1;Parent=BSUD.9631.4.p1
contig_393	transdecoder	exon	1720118	1720276	.	-	.	ID=BSUD.9631.4.p1.exon16;Parent=BSUD.9631.4.p1
contig_393	transdecoder	CDS	1720118	1720276	.	-	0	ID=cds.BSUD.9631.4.p1;Parent=BSUD.9631.4.p1
contig_393	transdecoder	exon	1719844	1719990	.	-	.	ID=BSUD.9631.4.p1.exon17;Parent=BSUD.9631.4.p1
contig_393	transdecoder	CDS	1719844	1719990	.	-	0	ID=cds.BSUD.9631.4.p1;Parent=BSUD.9631.4.p1
contig_393	transdecoder	exon	1719235	1719393	.	-	.	ID=BSUD.9631.4.p1.exon18;Parent=BSUD.9631.4.p1
contig_393	transdecoder	CDS	1719235	1719393	.	-	0	ID=cds.BSUD.9631.4.p1;Parent=BSUD.9631.4.p1
contig_393	transdecoder	exon	1718610	1718693	.	-	.	ID=BSUD.9631.4.p1.exon19;Parent=BSUD.9631.4.p1
contig_393	transdecoder	CDS	1718610	1718693	.	-	0	ID=cds.BSUD.9631.4.p1;Parent=BSUD.9631.4.p1
contig_393	transdecoder	exon	1718204	1718266	.	-	.	ID=BSUD.9631.4.p1.exon20;Parent=BSUD.9631.4.p1
contig_393	transdecoder	CDS	1718204	1718266	.	-	0	ID=cds.BSUD.9631.4.p1;Parent=BSUD.9631.4.p1
contig_393	transdecoder	exon	1717587	1717754	.	-	.	ID=BSUD.9631.4.p1.exon21;Parent=BSUD.9631.4.p1
contig_393	transdecoder	CDS	1717587	1717754	.	-	0	ID=cds.BSUD.9631.4.p1;Parent=BSUD.9631.4.p1
contig_393	transdecoder	exon	1716076	1716159	.	-	.	ID=BSUD.9631.4.p1.exon22;Parent=BSUD.9631.4.p1
contig_393	transdecoder	CDS	1716076	1716159	.	-	0	ID=cds.BSUD.9631.4.p1;Parent=BSUD.9631.4.p1
contig_393	transdecoder	exon	1715684	1715767	.	-	.	ID=BSUD.9631.4.p1.exon23;Parent=BSUD.9631.4.p1
contig_393	transdecoder	CDS	1715684	1715767	.	-	0	ID=cds.BSUD.9631.4.p1;Parent=BSUD.9631.4.p1
contig_393	transdecoder	exon	1714444	1714464	.	-	.	ID=BSUD.9631.4.p1.exon24;Parent=BSUD.9631.4.p1
contig_393	transdecoder	CDS	1714444	1714464	.	-	0	ID=cds.BSUD.9631.4.p1;Parent=BSUD.9631.4.p1
contig_393	transdecoder	exon	1711955	1712050	.	-	.	ID=BSUD.9631.4.p1.exon25;Parent=BSUD.9631.4.p1
contig_393	transdecoder	CDS	1711955	1712050	.	-	0	ID=cds.BSUD.9631.4.p1;Parent=BSUD.9631.4.p1
contig_393	transdecoder	exon	1710959	1711042	.	-	.	ID=BSUD.9631.4.p1.exon26;Parent=BSUD.9631.4.p1
contig_393	transdecoder	CDS	1710959	1711042	.	-	0	ID=cds.BSUD.9631.4.p1;Parent=BSUD.9631.4.p1
contig_393	transdecoder	exon	1710357	1710524	.	-	.	ID=BSUD.9631.4.p1.exon27;Parent=BSUD.9631.4.p1
contig_393	transdecoder	CDS	1710357	1710524	.	-	0	ID=cds.BSUD.9631.4.p1;Parent=BSUD.9631.4.p1
contig_393	transdecoder	exon	1709985	1710068	.	-	.	ID=BSUD.9631.4.p1.exon28;Parent=BSUD.9631.4.p1
contig_393	transdecoder	CDS	1709985	1710068	.	-	0	ID=cds.BSUD.9631.4.p1;Parent=BSUD.9631.4.p1
contig_393	transdecoder	exon	1709746	1709850	.	-	.	ID=BSUD.9631.4.p1.exon29;Parent=BSUD.9631.4.p1
contig_393	transdecoder	CDS	1709746	1709850	.	-	0	ID=cds.BSUD.9631.4.p1;Parent=BSUD.9631.4.p1
contig_393	transdecoder	exon	1709418	1709480	.	-	.	ID=BSUD.9631.4.p1.exon30;Parent=BSUD.9631.4.p1
contig_393	transdecoder	CDS	1709418	1709480	.	-	0	ID=cds.BSUD.9631.4.p1;Parent=BSUD.9631.4.p1
contig_393	transdecoder	exon	1705193	1705435	.	-	.	ID=BSUD.9631.4.p1.exon31;Parent=BSUD.9631.4.p1
contig_393	transdecoder	CDS	1705193	1705435	.	-	0	ID=cds.BSUD.9631.4.p1;Parent=BSUD.9631.4.p1
contig_393	transdecoder	exon	1704238	1704468	.	-	.	ID=BSUD.9631.4.p1.exon32;Parent=BSUD.9631.4.p1
contig_393	transdecoder	CDS	1704238	1704468	.	-	0	ID=cds.BSUD.9631.4.p1;Parent=BSUD.9631.4.p1
contig_393	transdecoder	exon	1703044	1703274	.	-	.	ID=BSUD.9631.4.p1.exon33;Parent=BSUD.9631.4.p1
contig_393	transdecoder	CDS	1703044	1703274	.	-	0	ID=cds.BSUD.9631.4.p1;Parent=BSUD.9631.4.p1
contig_393	transdecoder	exon	1702841	1702924	.	-	.	ID=BSUD.9631.4.p1.exon34;Parent=BSUD.9631.4.p1
contig_393	transdecoder	CDS	1702841	1702924	.	-	0	ID=cds.BSUD.9631.4.p1;Parent=BSUD.9631.4.p1
contig_393	transdecoder	exon	1702443	1702610	.	-	.	ID=BSUD.9631.4.p1.exon35;Parent=BSUD.9631.4.p1
contig_393	transdecoder	CDS	1702443	1702610	.	-	0	ID=cds.BSUD.9631.4.p1;Parent=BSUD.9631.4.p1
contig_393	transdecoder	exon	1702085	1702327	.	-	.	ID=BSUD.9631.4.p1.exon36;Parent=BSUD.9631.4.p1
contig_393	transdecoder	CDS	1702085	1702327	.	-	0	ID=cds.BSUD.9631.4.p1;Parent=BSUD.9631.4.p1
contig_393	transdecoder	exon	1700842	1700925	.	-	.	ID=BSUD.9631.4.p1.exon37;Parent=BSUD.9631.4.p1
contig_393	transdecoder	CDS	1700842	1700925	.	-	0	ID=cds.BSUD.9631.4.p1;Parent=BSUD.9631.4.p1
contig_393	transdecoder	exon	1700647	1700730	.	-	.	ID=BSUD.9631.4.p1.exon38;Parent=BSUD.9631.4.p1
contig_393	transdecoder	CDS	1700647	1700730	.	-	0	ID=cds.BSUD.9631.4.p1;Parent=BSUD.9631.4.p1
contig_393	transdecoder	exon	1700075	1700194	.	-	.	ID=BSUD.9631.4.p1.exon39;Parent=BSUD.9631.4.p1
contig_393	transdecoder	CDS	1700075	1700194	.	-	0	ID=cds.BSUD.9631.4.p1;Parent=BSUD.9631.4.p1
contig_393	transdecoder	exon	1699382	1699597	.	-	.	ID=BSUD.9631.4.p1.exon40;Parent=BSUD.9631.4.p1
contig_393	transdecoder	CDS	1699382	1699597	.	-	0	ID=cds.BSUD.9631.4.p1;Parent=BSUD.9631.4.p1
contig_393	transdecoder	exon	1698757	1698924	.	-	.	ID=BSUD.9631.4.p1.exon41;Parent=BSUD.9631.4.p1
contig_393	transdecoder	CDS	1698757	1698924	.	-	0	ID=cds.BSUD.9631.4.p1;Parent=BSUD.9631.4.p1
contig_393	transdecoder	exon	1698469	1698636	.	-	.	ID=BSUD.9631.4.p1.exon42;Parent=BSUD.9631.4.p1
contig_393	transdecoder	CDS	1698469	1698636	.	-	0	ID=cds.BSUD.9631.4.p1;Parent=BSUD.9631.4.p1
contig_393	transdecoder	exon	1698283	1698366	.	-	.	ID=BSUD.9631.4.p1.exon43;Parent=BSUD.9631.4.p1
contig_393	transdecoder	CDS	1698283	1698366	.	-	0	ID=cds.BSUD.9631.4.p1;Parent=BSUD.9631.4.p1
contig_393	transdecoder	exon	1697757	1697924	.	-	.	ID=BSUD.9631.4.p1.exon44;Parent=BSUD.9631.4.p1
contig_393	transdecoder	CDS	1697757	1697924	.	-	0	ID=cds.BSUD.9631.4.p1;Parent=BSUD.9631.4.p1
contig_393	transdecoder	exon	1697003	1697086	.	-	.	ID=BSUD.9631.4.p1.exon45;Parent=BSUD.9631.4.p1
contig_393	transdecoder	CDS	1697003	1697086	.	-	0	ID=cds.BSUD.9631.4.p1;Parent=BSUD.9631.4.p1
contig_393	transdecoder	exon	1696317	1696484	.	-	.	ID=BSUD.9631.4.p1.exon46;Parent=BSUD.9631.4.p1
contig_393	transdecoder	CDS	1696317	1696484	.	-	0	ID=cds.BSUD.9631.4.p1;Parent=BSUD.9631.4.p1
contig_393	transdecoder	exon	1695073	1695245	.	-	.	ID=BSUD.9631.4.p1.exon47;Parent=BSUD.9631.4.p1
contig_393	transdecoder	CDS	1695073	1695245	.	-	0	ID=cds.BSUD.9631.4.p1;Parent=BSUD.9631.4.p1
contig_393	transdecoder	exon	1694510	1694542	.	-	.	ID=BSUD.9631.4.p1.exon48;Parent=BSUD.9631.4.p1
contig_393	transdecoder	CDS	1694510	1694542	.	-	1	ID=cds.BSUD.9631.4.p1;Parent=BSUD.9631.4.p1
contig_393	transdecoder	exon	1694281	1694322	.	-	.	ID=BSUD.9631.4.p1.exon49;Parent=BSUD.9631.4.p1
contig_393	transdecoder	CDS	1694281	1694322	.	-	1	ID=cds.BSUD.9631.4.p1;Parent=BSUD.9631.4.p1
contig_393	transdecoder	exon	1694082	1694175	.	-	.	ID=BSUD.9631.4.p1.exon50;Parent=BSUD.9631.4.p1
contig_393	transdecoder	CDS	1694082	1694175	.	-	1	ID=cds.BSUD.9631.4.p1;Parent=BSUD.9631.4.p1
contig_393	transdecoder	exon	1693750	1693820	.	-	.	ID=BSUD.9631.4.p1.exon51;Parent=BSUD.9631.4.p1
contig_393	transdecoder	CDS	1693750	1693820	.	-	0	ID=cds.BSUD.9631.4.p1;Parent=BSUD.9631.4.p1
contig_393	transdecoder	exon	1693443	1693545	.	-	.	ID=BSUD.9631.4.p1.exon52;Parent=BSUD.9631.4.p1
contig_393	transdecoder	CDS	1693443	1693545	.	-	1	ID=cds.BSUD.9631.4.p1;Parent=BSUD.9631.4.p1
contig_393	transdecoder	exon	1692750	1692941	.	-	.	ID=BSUD.9631.4.p1.exon53;Parent=BSUD.9631.4.p1
contig_393	transdecoder	CDS	1692750	1692941	.	-	0	ID=cds.BSUD.9631.4.p1;Parent=BSUD.9631.4.p1
contig_393	transdecoder	exon	1691801	1691893	.	-	.	ID=BSUD.9631.4.p1.exon54;Parent=BSUD.9631.4.p1
contig_393	transdecoder	CDS	1691801	1691893	.	-	0	ID=cds.BSUD.9631.4.p1;Parent=BSUD.9631.4.p1
contig_393	transdecoder	exon	1691375	1691431	.	-	.	ID=BSUD.9631.4.p1.exon55;Parent=BSUD.9631.4.p1
contig_393	transdecoder	CDS	1691417	1691431	.	-	0	ID=cds.BSUD.9631.4.p1;Parent=BSUD.9631.4.p1
contig_393	transdecoder	exon	1687197	1688696	.	-	.	ID=BSUD.9631.4.p1.exon56;Parent=BSUD.9631.4.p1
contig_393	transdecoder	three_prime_UTR	1691375	1691416	.	-	.	ID=BSUD.9631.4.p1.utr3p1;Parent=BSUD.9631.4.p1
contig_393	transdecoder	three_prime_UTR	1687197	1688696	.	-	.	ID=BSUD.9631.4.p1.utr3p2;Parent=BSUD.9631.4.p1
contig_393	transdecoder	mRNA	1694825	1750991	.	-	.	ID=BSUD.9631.5.p1;Parent=BSUD.9631;Interpro=IPR037391 (Polyamine-modulated factor 1-binding protein 1)
contig_393	transdecoder	five_prime_UTR	1750830	1750991	.	-	.	ID=BSUD.9631.5.p1.utr5p1;Parent=BSUD.9631.5.p1
contig_393	transdecoder	exon	1750557	1750991	.	-	.	ID=BSUD.9631.5.p1.exon1;Parent=BSUD.9631.5.p1
contig_393	transdecoder	CDS	1750557	1750829	.	-	0	ID=cds.BSUD.9631.5.p1;Parent=BSUD.9631.5.p1
contig_393	transdecoder	exon	1749564	1749713	.	-	.	ID=BSUD.9631.5.p1.exon2;Parent=BSUD.9631.5.p1
contig_393	transdecoder	CDS	1749564	1749713	.	-	0	ID=cds.BSUD.9631.5.p1;Parent=BSUD.9631.5.p1
contig_393	transdecoder	exon	1732149	1732232	.	-	.	ID=BSUD.9631.5.p1.exon3;Parent=BSUD.9631.5.p1
contig_393	transdecoder	CDS	1732149	1732232	.	-	0	ID=cds.BSUD.9631.5.p1;Parent=BSUD.9631.5.p1
contig_393	transdecoder	exon	1730979	1731110	.	-	.	ID=BSUD.9631.5.p1.exon4;Parent=BSUD.9631.5.p1
contig_393	transdecoder	CDS	1730979	1731110	.	-	0	ID=cds.BSUD.9631.5.p1;Parent=BSUD.9631.5.p1
contig_393	transdecoder	exon	1730108	1730181	.	-	.	ID=BSUD.9631.5.p1.exon5;Parent=BSUD.9631.5.p1
contig_393	transdecoder	CDS	1730108	1730181	.	-	0	ID=cds.BSUD.9631.5.p1;Parent=BSUD.9631.5.p1
contig_393	transdecoder	exon	1729440	1729569	.	-	.	ID=BSUD.9631.5.p1.exon6;Parent=BSUD.9631.5.p1
contig_393	transdecoder	CDS	1729440	1729569	.	-	1	ID=cds.BSUD.9631.5.p1;Parent=BSUD.9631.5.p1
contig_393	transdecoder	exon	1728033	1728113	.	-	.	ID=BSUD.9631.5.p1.exon7;Parent=BSUD.9631.5.p1
contig_393	transdecoder	CDS	1728033	1728113	.	-	0	ID=cds.BSUD.9631.5.p1;Parent=BSUD.9631.5.p1
contig_393	transdecoder	exon	1727588	1727734	.	-	.	ID=BSUD.9631.5.p1.exon8;Parent=BSUD.9631.5.p1
contig_393	transdecoder	CDS	1727588	1727734	.	-	0	ID=cds.BSUD.9631.5.p1;Parent=BSUD.9631.5.p1
contig_393	transdecoder	exon	1727357	1727440	.	-	.	ID=BSUD.9631.5.p1.exon9;Parent=BSUD.9631.5.p1
contig_393	transdecoder	CDS	1727357	1727440	.	-	0	ID=cds.BSUD.9631.5.p1;Parent=BSUD.9631.5.p1
contig_393	transdecoder	exon	1727177	1727260	.	-	.	ID=BSUD.9631.5.p1.exon10;Parent=BSUD.9631.5.p1
contig_393	transdecoder	CDS	1727177	1727260	.	-	0	ID=cds.BSUD.9631.5.p1;Parent=BSUD.9631.5.p1
contig_393	transdecoder	exon	1726634	1726792	.	-	.	ID=BSUD.9631.5.p1.exon11;Parent=BSUD.9631.5.p1
contig_393	transdecoder	CDS	1726634	1726792	.	-	0	ID=cds.BSUD.9631.5.p1;Parent=BSUD.9631.5.p1
contig_393	transdecoder	exon	1722738	1722821	.	-	.	ID=BSUD.9631.5.p1.exon12;Parent=BSUD.9631.5.p1
contig_393	transdecoder	CDS	1722738	1722821	.	-	0	ID=cds.BSUD.9631.5.p1;Parent=BSUD.9631.5.p1
contig_393	transdecoder	exon	1722549	1722632	.	-	.	ID=BSUD.9631.5.p1.exon13;Parent=BSUD.9631.5.p1
contig_393	transdecoder	CDS	1722549	1722632	.	-	0	ID=cds.BSUD.9631.5.p1;Parent=BSUD.9631.5.p1
contig_393	transdecoder	exon	1721763	1721837	.	-	.	ID=BSUD.9631.5.p1.exon14;Parent=BSUD.9631.5.p1
contig_393	transdecoder	CDS	1721763	1721837	.	-	0	ID=cds.BSUD.9631.5.p1;Parent=BSUD.9631.5.p1
contig_393	transdecoder	exon	1721027	1721173	.	-	.	ID=BSUD.9631.5.p1.exon15;Parent=BSUD.9631.5.p1
contig_393	transdecoder	CDS	1721027	1721173	.	-	0	ID=cds.BSUD.9631.5.p1;Parent=BSUD.9631.5.p1
contig_393	transdecoder	exon	1720774	1720857	.	-	.	ID=BSUD.9631.5.p1.exon16;Parent=BSUD.9631.5.p1
contig_393	transdecoder	CDS	1720774	1720857	.	-	0	ID=cds.BSUD.9631.5.p1;Parent=BSUD.9631.5.p1
contig_393	transdecoder	exon	1720118	1720276	.	-	.	ID=BSUD.9631.5.p1.exon17;Parent=BSUD.9631.5.p1
contig_393	transdecoder	CDS	1720118	1720276	.	-	0	ID=cds.BSUD.9631.5.p1;Parent=BSUD.9631.5.p1
contig_393	transdecoder	exon	1719844	1719990	.	-	.	ID=BSUD.9631.5.p1.exon18;Parent=BSUD.9631.5.p1
contig_393	transdecoder	CDS	1719844	1719990	.	-	0	ID=cds.BSUD.9631.5.p1;Parent=BSUD.9631.5.p1
contig_393	transdecoder	exon	1719235	1719393	.	-	.	ID=BSUD.9631.5.p1.exon19;Parent=BSUD.9631.5.p1
contig_393	transdecoder	CDS	1719235	1719393	.	-	0	ID=cds.BSUD.9631.5.p1;Parent=BSUD.9631.5.p1
contig_393	transdecoder	exon	1718610	1718693	.	-	.	ID=BSUD.9631.5.p1.exon20;Parent=BSUD.9631.5.p1
contig_393	transdecoder	CDS	1718610	1718693	.	-	0	ID=cds.BSUD.9631.5.p1;Parent=BSUD.9631.5.p1
contig_393	transdecoder	exon	1718204	1718266	.	-	.	ID=BSUD.9631.5.p1.exon21;Parent=BSUD.9631.5.p1
contig_393	transdecoder	CDS	1718204	1718266	.	-	0	ID=cds.BSUD.9631.5.p1;Parent=BSUD.9631.5.p1
contig_393	transdecoder	exon	1717587	1717754	.	-	.	ID=BSUD.9631.5.p1.exon22;Parent=BSUD.9631.5.p1
contig_393	transdecoder	CDS	1717587	1717754	.	-	0	ID=cds.BSUD.9631.5.p1;Parent=BSUD.9631.5.p1
contig_393	transdecoder	exon	1716076	1716159	.	-	.	ID=BSUD.9631.5.p1.exon23;Parent=BSUD.9631.5.p1
contig_393	transdecoder	CDS	1716076	1716159	.	-	0	ID=cds.BSUD.9631.5.p1;Parent=BSUD.9631.5.p1
contig_393	transdecoder	exon	1715684	1715767	.	-	.	ID=BSUD.9631.5.p1.exon24;Parent=BSUD.9631.5.p1
contig_393	transdecoder	CDS	1715684	1715767	.	-	0	ID=cds.BSUD.9631.5.p1;Parent=BSUD.9631.5.p1
contig_393	transdecoder	exon	1714444	1714464	.	-	.	ID=BSUD.9631.5.p1.exon25;Parent=BSUD.9631.5.p1
contig_393	transdecoder	CDS	1714444	1714464	.	-	0	ID=cds.BSUD.9631.5.p1;Parent=BSUD.9631.5.p1
contig_393	transdecoder	exon	1711955	1712050	.	-	.	ID=BSUD.9631.5.p1.exon26;Parent=BSUD.9631.5.p1
contig_393	transdecoder	CDS	1711955	1712050	.	-	0	ID=cds.BSUD.9631.5.p1;Parent=BSUD.9631.5.p1
contig_393	transdecoder	exon	1710959	1711042	.	-	.	ID=BSUD.9631.5.p1.exon27;Parent=BSUD.9631.5.p1
contig_393	transdecoder	CDS	1710959	1711042	.	-	0	ID=cds.BSUD.9631.5.p1;Parent=BSUD.9631.5.p1
contig_393	transdecoder	exon	1710357	1710524	.	-	.	ID=BSUD.9631.5.p1.exon28;Parent=BSUD.9631.5.p1
contig_393	transdecoder	CDS	1710357	1710524	.	-	0	ID=cds.BSUD.9631.5.p1;Parent=BSUD.9631.5.p1
contig_393	transdecoder	exon	1709985	1710068	.	-	.	ID=BSUD.9631.5.p1.exon29;Parent=BSUD.9631.5.p1
contig_393	transdecoder	CDS	1709985	1710068	.	-	0	ID=cds.BSUD.9631.5.p1;Parent=BSUD.9631.5.p1
contig_393	transdecoder	exon	1709746	1709850	.	-	.	ID=BSUD.9631.5.p1.exon30;Parent=BSUD.9631.5.p1
contig_393	transdecoder	CDS	1709746	1709850	.	-	0	ID=cds.BSUD.9631.5.p1;Parent=BSUD.9631.5.p1
contig_393	transdecoder	exon	1709418	1709480	.	-	.	ID=BSUD.9631.5.p1.exon31;Parent=BSUD.9631.5.p1
contig_393	transdecoder	CDS	1709418	1709480	.	-	0	ID=cds.BSUD.9631.5.p1;Parent=BSUD.9631.5.p1
contig_393	transdecoder	exon	1705193	1705435	.	-	.	ID=BSUD.9631.5.p1.exon32;Parent=BSUD.9631.5.p1
contig_393	transdecoder	CDS	1705193	1705435	.	-	0	ID=cds.BSUD.9631.5.p1;Parent=BSUD.9631.5.p1
contig_393	transdecoder	exon	1704238	1704468	.	-	.	ID=BSUD.9631.5.p1.exon33;Parent=BSUD.9631.5.p1
contig_393	transdecoder	CDS	1704238	1704468	.	-	0	ID=cds.BSUD.9631.5.p1;Parent=BSUD.9631.5.p1
contig_393	transdecoder	exon	1703044	1703274	.	-	.	ID=BSUD.9631.5.p1.exon34;Parent=BSUD.9631.5.p1
contig_393	transdecoder	CDS	1703044	1703274	.	-	0	ID=cds.BSUD.9631.5.p1;Parent=BSUD.9631.5.p1
contig_393	transdecoder	exon	1702841	1702924	.	-	.	ID=BSUD.9631.5.p1.exon35;Parent=BSUD.9631.5.p1
contig_393	transdecoder	CDS	1702841	1702924	.	-	0	ID=cds.BSUD.9631.5.p1;Parent=BSUD.9631.5.p1
contig_393	transdecoder	exon	1702443	1702610	.	-	.	ID=BSUD.9631.5.p1.exon36;Parent=BSUD.9631.5.p1
contig_393	transdecoder	CDS	1702443	1702610	.	-	0	ID=cds.BSUD.9631.5.p1;Parent=BSUD.9631.5.p1
contig_393	transdecoder	exon	1702085	1702327	.	-	.	ID=BSUD.9631.5.p1.exon37;Parent=BSUD.9631.5.p1
contig_393	transdecoder	CDS	1702085	1702327	.	-	0	ID=cds.BSUD.9631.5.p1;Parent=BSUD.9631.5.p1
contig_393	transdecoder	exon	1700842	1700925	.	-	.	ID=BSUD.9631.5.p1.exon38;Parent=BSUD.9631.5.p1
contig_393	transdecoder	CDS	1700842	1700925	.	-	0	ID=cds.BSUD.9631.5.p1;Parent=BSUD.9631.5.p1
contig_393	transdecoder	exon	1700647	1700730	.	-	.	ID=BSUD.9631.5.p1.exon39;Parent=BSUD.9631.5.p1
contig_393	transdecoder	CDS	1700647	1700730	.	-	0	ID=cds.BSUD.9631.5.p1;Parent=BSUD.9631.5.p1
contig_393	transdecoder	exon	1700075	1700194	.	-	.	ID=BSUD.9631.5.p1.exon40;Parent=BSUD.9631.5.p1
contig_393	transdecoder	CDS	1700075	1700194	.	-	0	ID=cds.BSUD.9631.5.p1;Parent=BSUD.9631.5.p1
contig_393	transdecoder	exon	1699382	1699597	.	-	.	ID=BSUD.9631.5.p1.exon41;Parent=BSUD.9631.5.p1
contig_393	transdecoder	CDS	1699382	1699597	.	-	0	ID=cds.BSUD.9631.5.p1;Parent=BSUD.9631.5.p1
contig_393	transdecoder	exon	1698757	1698924	.	-	.	ID=BSUD.9631.5.p1.exon42;Parent=BSUD.9631.5.p1
contig_393	transdecoder	CDS	1698757	1698924	.	-	0	ID=cds.BSUD.9631.5.p1;Parent=BSUD.9631.5.p1
contig_393	transdecoder	exon	1698469	1698636	.	-	.	ID=BSUD.9631.5.p1.exon43;Parent=BSUD.9631.5.p1
contig_393	transdecoder	CDS	1698469	1698636	.	-	0	ID=cds.BSUD.9631.5.p1;Parent=BSUD.9631.5.p1
contig_393	transdecoder	exon	1698283	1698366	.	-	.	ID=BSUD.9631.5.p1.exon44;Parent=BSUD.9631.5.p1
contig_393	transdecoder	CDS	1698283	1698366	.	-	0	ID=cds.BSUD.9631.5.p1;Parent=BSUD.9631.5.p1
contig_393	transdecoder	exon	1697757	1697924	.	-	.	ID=BSUD.9631.5.p1.exon45;Parent=BSUD.9631.5.p1
contig_393	transdecoder	CDS	1697757	1697924	.	-	0	ID=cds.BSUD.9631.5.p1;Parent=BSUD.9631.5.p1
contig_393	transdecoder	exon	1697003	1697086	.	-	.	ID=BSUD.9631.5.p1.exon46;Parent=BSUD.9631.5.p1
contig_393	transdecoder	CDS	1697003	1697086	.	-	0	ID=cds.BSUD.9631.5.p1;Parent=BSUD.9631.5.p1
contig_393	transdecoder	exon	1696317	1696484	.	-	.	ID=BSUD.9631.5.p1.exon47;Parent=BSUD.9631.5.p1
contig_393	transdecoder	CDS	1696317	1696484	.	-	0	ID=cds.BSUD.9631.5.p1;Parent=BSUD.9631.5.p1
contig_393	transdecoder	exon	1694825	1695245	.	-	.	ID=BSUD.9631.5.p1.exon48;Parent=BSUD.9631.5.p1
contig_393	transdecoder	CDS	1694862	1695245	.	-	0	ID=cds.BSUD.9631.5.p1;Parent=BSUD.9631.5.p1
contig_393	transdecoder	three_prime_UTR	1694825	1694861	.	-	.	ID=BSUD.9631.5.p1.utr3p1;Parent=BSUD.9631.5.p1
contig_393	transdecoder	mRNA	1719867	1746572	.	-	.	ID=BSUD.9631.6.p1;Parent=BSUD.9631;Interpro=IPR037391 (Polyamine-modulated factor 1-binding protein 1)
contig_393	transdecoder	five_prime_UTR	1745943	1746572	.	-	.	ID=BSUD.9631.6.p1.utr5p1;Parent=BSUD.9631.6.p1
contig_393	transdecoder	exon	1745691	1746572	.	-	.	ID=BSUD.9631.6.p1.exon1;Parent=BSUD.9631.6.p1
contig_393	transdecoder	CDS	1745691	1745942	.	-	0	ID=cds.BSUD.9631.6.p1;Parent=BSUD.9631.6.p1
contig_393	transdecoder	exon	1732149	1732232	.	-	.	ID=BSUD.9631.6.p1.exon2;Parent=BSUD.9631.6.p1
contig_393	transdecoder	CDS	1732149	1732232	.	-	0	ID=cds.BSUD.9631.6.p1;Parent=BSUD.9631.6.p1
contig_393	transdecoder	exon	1730979	1731110	.	-	.	ID=BSUD.9631.6.p1.exon3;Parent=BSUD.9631.6.p1
contig_393	transdecoder	CDS	1730979	1731110	.	-	0	ID=cds.BSUD.9631.6.p1;Parent=BSUD.9631.6.p1
contig_393	transdecoder	exon	1730108	1730181	.	-	.	ID=BSUD.9631.6.p1.exon4;Parent=BSUD.9631.6.p1
contig_393	transdecoder	CDS	1730108	1730181	.	-	0	ID=cds.BSUD.9631.6.p1;Parent=BSUD.9631.6.p1
contig_393	transdecoder	exon	1729440	1729569	.	-	.	ID=BSUD.9631.6.p1.exon5;Parent=BSUD.9631.6.p1
contig_393	transdecoder	CDS	1729440	1729569	.	-	1	ID=cds.BSUD.9631.6.p1;Parent=BSUD.9631.6.p1
contig_393	transdecoder	exon	1728033	1728113	.	-	.	ID=BSUD.9631.6.p1.exon6;Parent=BSUD.9631.6.p1
contig_393	transdecoder	CDS	1728033	1728113	.	-	0	ID=cds.BSUD.9631.6.p1;Parent=BSUD.9631.6.p1
contig_393	transdecoder	exon	1727588	1727734	.	-	.	ID=BSUD.9631.6.p1.exon7;Parent=BSUD.9631.6.p1
contig_393	transdecoder	CDS	1727588	1727734	.	-	0	ID=cds.BSUD.9631.6.p1;Parent=BSUD.9631.6.p1
contig_393	transdecoder	exon	1727357	1727440	.	-	.	ID=BSUD.9631.6.p1.exon8;Parent=BSUD.9631.6.p1
contig_393	transdecoder	CDS	1727357	1727440	.	-	0	ID=cds.BSUD.9631.6.p1;Parent=BSUD.9631.6.p1
contig_393	transdecoder	exon	1727177	1727260	.	-	.	ID=BSUD.9631.6.p1.exon9;Parent=BSUD.9631.6.p1
contig_393	transdecoder	CDS	1727177	1727260	.	-	0	ID=cds.BSUD.9631.6.p1;Parent=BSUD.9631.6.p1
contig_393	transdecoder	exon	1726634	1726792	.	-	.	ID=BSUD.9631.6.p1.exon10;Parent=BSUD.9631.6.p1
contig_393	transdecoder	CDS	1726634	1726792	.	-	0	ID=cds.BSUD.9631.6.p1;Parent=BSUD.9631.6.p1
contig_393	transdecoder	exon	1725988	1726050	.	-	.	ID=BSUD.9631.6.p1.exon11;Parent=BSUD.9631.6.p1
contig_393	transdecoder	CDS	1725988	1726050	.	-	0	ID=cds.BSUD.9631.6.p1;Parent=BSUD.9631.6.p1
contig_393	transdecoder	exon	1722738	1722821	.	-	.	ID=BSUD.9631.6.p1.exon12;Parent=BSUD.9631.6.p1
contig_393	transdecoder	CDS	1722738	1722821	.	-	0	ID=cds.BSUD.9631.6.p1;Parent=BSUD.9631.6.p1
contig_393	transdecoder	exon	1722549	1722632	.	-	.	ID=BSUD.9631.6.p1.exon13;Parent=BSUD.9631.6.p1
contig_393	transdecoder	CDS	1722549	1722632	.	-	0	ID=cds.BSUD.9631.6.p1;Parent=BSUD.9631.6.p1
contig_393	transdecoder	exon	1721763	1721837	.	-	.	ID=BSUD.9631.6.p1.exon14;Parent=BSUD.9631.6.p1
contig_393	transdecoder	CDS	1721763	1721837	.	-	0	ID=cds.BSUD.9631.6.p1;Parent=BSUD.9631.6.p1
contig_393	transdecoder	exon	1721027	1721173	.	-	.	ID=BSUD.9631.6.p1.exon15;Parent=BSUD.9631.6.p1
contig_393	transdecoder	CDS	1721027	1721173	.	-	0	ID=cds.BSUD.9631.6.p1;Parent=BSUD.9631.6.p1
contig_393	transdecoder	exon	1720774	1720857	.	-	.	ID=BSUD.9631.6.p1.exon16;Parent=BSUD.9631.6.p1
contig_393	transdecoder	CDS	1720774	1720857	.	-	0	ID=cds.BSUD.9631.6.p1;Parent=BSUD.9631.6.p1
contig_393	transdecoder	exon	1720118	1720276	.	-	.	ID=BSUD.9631.6.p1.exon17;Parent=BSUD.9631.6.p1
contig_393	transdecoder	CDS	1720118	1720276	.	-	0	ID=cds.BSUD.9631.6.p1;Parent=BSUD.9631.6.p1
contig_393	transdecoder	exon	1719867	1719990	.	-	.	ID=BSUD.9631.6.p1.exon18;Parent=BSUD.9631.6.p1
contig_393	transdecoder	CDS	1719868	1719990	.	-	0	ID=cds.BSUD.9631.6.p1;Parent=BSUD.9631.6.p1
contig_393	tRNAscan-SE	pseudogene_tRNA	1707232	1707304	27.3	-	.	ID=contig_393.trna16;Name=contig_393.tRNA16-ArgTCT;isotype=Arg;anticodon=TCT;gene_biotype=pseudogene
contig_393	tRNAscan-SE	exon	1707232	1707304	.	-	.	ID=contig_393.trna16.exon1;Parent=contig_393.trna16
contig_393	tRNAscan-SE	pseudogene_tRNA	1725437	1725514	22.3	-	.	ID=contig_393.trna15;Name=contig_393.tRNA15-ArgTCT;isotype=Arg;anticodon=TCT;gene_biotype=pseudogene
contig_393	tRNAscan-SE	exon	1725437	1725514	.	-	.	ID=contig_393.trna15.exon1;Parent=contig_393.trna15
contig_393	transdecoder	gene	1747965	1751728	.	+	.	ID=BSUD.9632;Interpro=NA
contig_393	transdecoder	mRNA	1747965	1751728	.	+	.	ID=BSUD.9632.1.p1;Parent=BSUD.9632;Interpro=NA
contig_393	transdecoder	five_prime_UTR	1747965	1748207	.	+	.	ID=BSUD.9632.1.p1.utr5p1;Parent=BSUD.9632.1.p1
contig_393	transdecoder	five_prime_UTR	1749636	1749754	.	+	.	ID=BSUD.9632.1.p1.utr5p2;Parent=BSUD.9632.1.p1
contig_393	transdecoder	exon	1747965	1748207	.	+	.	ID=BSUD.9632.1.p1.exon1;Parent=BSUD.9632.1.p1
contig_393	transdecoder	exon	1749636	1751728	.	+	.	ID=BSUD.9632.1.p1.exon2;Parent=BSUD.9632.1.p1
contig_393	transdecoder	CDS	1749755	1749970	.	+	0	ID=cds.BSUD.9632.1.p1;Parent=BSUD.9632.1.p1
contig_393	transdecoder	three_prime_UTR	1749971	1751728	.	+	.	ID=BSUD.9632.1.p1.utr3p1;Parent=BSUD.9632.1.p1
contig_393	transdecoder	gene	1752756	1760783	.	-	.	ID=BSUD.9633;Interpro=IPR000668 (Peptidase C1A, papain C-terminal)---IPR025661 (Cysteine peptidase, asparagine active site)---IPR033157 (Cathepsin Z)---IPR038765 (Papain-like cysteine peptidase superfamily)
contig_393	transdecoder	mRNA	1752756	1760783	.	-	.	ID=BSUD.9633.1.p1;Parent=BSUD.9633;Interpro=IPR000668 (Peptidase C1A, papain C-terminal)---IPR025661 (Cysteine peptidase, asparagine active site)---IPR033157 (Cathepsin Z)---IPR038765 (Papain-like cysteine peptidase superfamily)
contig_393	transdecoder	five_prime_UTR	1760554	1760783	.	-	.	ID=BSUD.9633.1.p1.utr5p1;Parent=BSUD.9633.1.p1
contig_393	transdecoder	exon	1760264	1760783	.	-	.	ID=BSUD.9633.1.p1.exon1;Parent=BSUD.9633.1.p1
contig_393	transdecoder	CDS	1760264	1760553	.	-	0	ID=cds.BSUD.9633.1.p1;Parent=BSUD.9633.1.p1
contig_393	transdecoder	exon	1758032	1758153	.	-	.	ID=BSUD.9633.1.p1.exon2;Parent=BSUD.9633.1.p1
contig_393	transdecoder	CDS	1758032	1758153	.	-	1	ID=cds.BSUD.9633.1.p1;Parent=BSUD.9633.1.p1
contig_393	transdecoder	exon	1757067	1757291	.	-	.	ID=BSUD.9633.1.p1.exon3;Parent=BSUD.9633.1.p1
contig_393	transdecoder	CDS	1757067	1757291	.	-	2	ID=cds.BSUD.9633.1.p1;Parent=BSUD.9633.1.p1
contig_393	transdecoder	exon	1756571	1756721	.	-	.	ID=BSUD.9633.1.p1.exon4;Parent=BSUD.9633.1.p1
contig_393	transdecoder	CDS	1756571	1756721	.	-	2	ID=cds.BSUD.9633.1.p1;Parent=BSUD.9633.1.p1
contig_393	transdecoder	exon	1755980	1756055	.	-	.	ID=BSUD.9633.1.p1.exon5;Parent=BSUD.9633.1.p1
contig_393	transdecoder	CDS	1755980	1756055	.	-	1	ID=cds.BSUD.9633.1.p1;Parent=BSUD.9633.1.p1
contig_393	transdecoder	exon	1755732	1755818	.	-	.	ID=BSUD.9633.1.p1.exon6;Parent=BSUD.9633.1.p1
contig_393	transdecoder	CDS	1755732	1755818	.	-	0	ID=cds.BSUD.9633.1.p1;Parent=BSUD.9633.1.p1
contig_393	transdecoder	exon	1752756	1754056	.	-	.	ID=BSUD.9633.1.p1.exon7;Parent=BSUD.9633.1.p1
contig_393	transdecoder	CDS	1753952	1754056	.	-	0	ID=cds.BSUD.9633.1.p1;Parent=BSUD.9633.1.p1
contig_393	transdecoder	three_prime_UTR	1752756	1753951	.	-	.	ID=BSUD.9633.1.p1.utr3p1;Parent=BSUD.9633.1.p1
contig_393	transdecoder	gene	1761310	1778299	.	+	.	ID=BSUD.9634;Interpro=IPR015883 (Glycoside hydrolase family 20, catalytic domain)---IPR017853 (Glycoside hydrolase superfamily)---IPR038901 (Hexosaminidase D-like)
contig_393	transdecoder	mRNA	1761310	1778299	.	+	.	ID=BSUD.9634.1.p1;Parent=BSUD.9634;Interpro=IPR015883 (Glycoside hydrolase family 20, catalytic domain)---IPR017853 (Glycoside hydrolase superfamily)---IPR038901 (Hexosaminidase D-like)
contig_393	transdecoder	five_prime_UTR	1761310	1761516	.	+	.	ID=BSUD.9634.1.p1.utr5p1;Parent=BSUD.9634.1.p1
contig_393	transdecoder	exon	1761310	1761545	.	+	.	ID=BSUD.9634.1.p1.exon1;Parent=BSUD.9634.1.p1
contig_393	transdecoder	CDS	1761517	1761545	.	+	0	ID=cds.BSUD.9634.1.p1;Parent=BSUD.9634.1.p1
contig_393	transdecoder	exon	1769290	1769344	.	+	.	ID=BSUD.9634.1.p1.exon2;Parent=BSUD.9634.1.p1
contig_393	transdecoder	CDS	1769290	1769344	.	+	1	ID=cds.BSUD.9634.1.p1;Parent=BSUD.9634.1.p1
contig_393	transdecoder	exon	1769698	1769807	.	+	.	ID=BSUD.9634.1.p1.exon3;Parent=BSUD.9634.1.p1
contig_393	transdecoder	CDS	1769698	1769807	.	+	0	ID=cds.BSUD.9634.1.p1;Parent=BSUD.9634.1.p1
contig_393	transdecoder	exon	1770574	1770661	.	+	.	ID=BSUD.9634.1.p1.exon4;Parent=BSUD.9634.1.p1
contig_393	transdecoder	CDS	1770574	1770661	.	+	1	ID=cds.BSUD.9634.1.p1;Parent=BSUD.9634.1.p1
contig_393	transdecoder	exon	1770808	1770886	.	+	.	ID=BSUD.9634.1.p1.exon5;Parent=BSUD.9634.1.p1
contig_393	transdecoder	CDS	1770808	1770886	.	+	0	ID=cds.BSUD.9634.1.p1;Parent=BSUD.9634.1.p1
contig_393	transdecoder	exon	1771225	1771310	.	+	.	ID=BSUD.9634.1.p1.exon6;Parent=BSUD.9634.1.p1
contig_393	transdecoder	CDS	1771225	1771310	.	+	2	ID=cds.BSUD.9634.1.p1;Parent=BSUD.9634.1.p1
contig_393	transdecoder	exon	1771682	1771865	.	+	.	ID=BSUD.9634.1.p1.exon7;Parent=BSUD.9634.1.p1
contig_393	transdecoder	CDS	1771682	1771865	.	+	0	ID=cds.BSUD.9634.1.p1;Parent=BSUD.9634.1.p1
contig_393	transdecoder	exon	1772539	1772607	.	+	.	ID=BSUD.9634.1.p1.exon8;Parent=BSUD.9634.1.p1
contig_393	transdecoder	CDS	1772539	1772607	.	+	2	ID=cds.BSUD.9634.1.p1;Parent=BSUD.9634.1.p1
contig_393	transdecoder	exon	1772930	1773125	.	+	.	ID=BSUD.9634.1.p1.exon9;Parent=BSUD.9634.1.p1
contig_393	transdecoder	CDS	1772930	1773125	.	+	2	ID=cds.BSUD.9634.1.p1;Parent=BSUD.9634.1.p1
contig_393	transdecoder	exon	1774370	1774452	.	+	.	ID=BSUD.9634.1.p1.exon10;Parent=BSUD.9634.1.p1
contig_393	transdecoder	CDS	1774370	1774452	.	+	1	ID=cds.BSUD.9634.1.p1;Parent=BSUD.9634.1.p1
contig_393	transdecoder	exon	1775721	1775802	.	+	.	ID=BSUD.9634.1.p1.exon11;Parent=BSUD.9634.1.p1
contig_393	transdecoder	CDS	1775721	1775802	.	+	2	ID=cds.BSUD.9634.1.p1;Parent=BSUD.9634.1.p1
contig_393	transdecoder	exon	1776537	1776641	.	+	.	ID=BSUD.9634.1.p1.exon12;Parent=BSUD.9634.1.p1
contig_393	transdecoder	CDS	1776537	1776641	.	+	1	ID=cds.BSUD.9634.1.p1;Parent=BSUD.9634.1.p1
contig_393	transdecoder	exon	1776935	1777021	.	+	.	ID=BSUD.9634.1.p1.exon13;Parent=BSUD.9634.1.p1
contig_393	transdecoder	CDS	1776935	1777021	.	+	1	ID=cds.BSUD.9634.1.p1;Parent=BSUD.9634.1.p1
contig_393	transdecoder	exon	1777311	1778299	.	+	.	ID=BSUD.9634.1.p1.exon14;Parent=BSUD.9634.1.p1
contig_393	transdecoder	CDS	1777311	1777512	.	+	1	ID=cds.BSUD.9634.1.p1;Parent=BSUD.9634.1.p1
contig_393	transdecoder	three_prime_UTR	1777513	1778299	.	+	.	ID=BSUD.9634.1.p1.utr3p1;Parent=BSUD.9634.1.p1
contig_393	transdecoder	mRNA	1761327	1778299	.	+	.	ID=BSUD.9634.2.p1;Parent=BSUD.9634;Interpro=IPR015883 (Glycoside hydrolase family 20, catalytic domain)---IPR017853 (Glycoside hydrolase superfamily)---IPR038901 (Hexosaminidase D-like)
contig_393	transdecoder	five_prime_UTR	1761327	1761545	.	+	.	ID=BSUD.9634.2.p1.utr5p1;Parent=BSUD.9634.2.p1
contig_393	transdecoder	five_prime_UTR	1761774	1761893	.	+	.	ID=BSUD.9634.2.p1.utr5p2;Parent=BSUD.9634.2.p1
contig_393	transdecoder	five_prime_UTR	1769290	1769344	.	+	.	ID=BSUD.9634.2.p1.utr5p3;Parent=BSUD.9634.2.p1
contig_393	transdecoder	five_prime_UTR	1769698	1769807	.	+	.	ID=BSUD.9634.2.p1.utr5p4;Parent=BSUD.9634.2.p1
contig_393	transdecoder	five_prime_UTR	1770574	1770661	.	+	.	ID=BSUD.9634.2.p1.utr5p5;Parent=BSUD.9634.2.p1
contig_393	transdecoder	five_prime_UTR	1770808	1770861	.	+	.	ID=BSUD.9634.2.p1.utr5p6;Parent=BSUD.9634.2.p1
contig_393	transdecoder	exon	1761327	1761545	.	+	.	ID=BSUD.9634.2.p1.exon1;Parent=BSUD.9634.2.p1
contig_393	transdecoder	exon	1761774	1761893	.	+	.	ID=BSUD.9634.2.p1.exon2;Parent=BSUD.9634.2.p1
contig_393	transdecoder	exon	1769290	1769344	.	+	.	ID=BSUD.9634.2.p1.exon3;Parent=BSUD.9634.2.p1
contig_393	transdecoder	exon	1769698	1769807	.	+	.	ID=BSUD.9634.2.p1.exon4;Parent=BSUD.9634.2.p1
contig_393	transdecoder	exon	1770574	1770661	.	+	.	ID=BSUD.9634.2.p1.exon5;Parent=BSUD.9634.2.p1
contig_393	transdecoder	exon	1770808	1770886	.	+	.	ID=BSUD.9634.2.p1.exon6;Parent=BSUD.9634.2.p1
contig_393	transdecoder	CDS	1770862	1770886	.	+	0	ID=cds.BSUD.9634.2.p1;Parent=BSUD.9634.2.p1
contig_393	transdecoder	exon	1771225	1771310	.	+	.	ID=BSUD.9634.2.p1.exon7;Parent=BSUD.9634.2.p1
contig_393	transdecoder	CDS	1771225	1771310	.	+	2	ID=cds.BSUD.9634.2.p1;Parent=BSUD.9634.2.p1
contig_393	transdecoder	exon	1771682	1771865	.	+	.	ID=BSUD.9634.2.p1.exon8;Parent=BSUD.9634.2.p1
contig_393	transdecoder	CDS	1771682	1771865	.	+	0	ID=cds.BSUD.9634.2.p1;Parent=BSUD.9634.2.p1
contig_393	transdecoder	exon	1772539	1772607	.	+	.	ID=BSUD.9634.2.p1.exon9;Parent=BSUD.9634.2.p1
contig_393	transdecoder	CDS	1772539	1772607	.	+	2	ID=cds.BSUD.9634.2.p1;Parent=BSUD.9634.2.p1
contig_393	transdecoder	exon	1772930	1773125	.	+	.	ID=BSUD.9634.2.p1.exon10;Parent=BSUD.9634.2.p1
contig_393	transdecoder	CDS	1772930	1773125	.	+	2	ID=cds.BSUD.9634.2.p1;Parent=BSUD.9634.2.p1
contig_393	transdecoder	exon	1774370	1774452	.	+	.	ID=BSUD.9634.2.p1.exon11;Parent=BSUD.9634.2.p1
contig_393	transdecoder	CDS	1774370	1774452	.	+	1	ID=cds.BSUD.9634.2.p1;Parent=BSUD.9634.2.p1
contig_393	transdecoder	exon	1775721	1775802	.	+	.	ID=BSUD.9634.2.p1.exon12;Parent=BSUD.9634.2.p1
contig_393	transdecoder	CDS	1775721	1775802	.	+	2	ID=cds.BSUD.9634.2.p1;Parent=BSUD.9634.2.p1
contig_393	transdecoder	exon	1776537	1776641	.	+	.	ID=BSUD.9634.2.p1.exon13;Parent=BSUD.9634.2.p1
contig_393	transdecoder	CDS	1776537	1776641	.	+	1	ID=cds.BSUD.9634.2.p1;Parent=BSUD.9634.2.p1
contig_393	transdecoder	exon	1776935	1777021	.	+	.	ID=BSUD.9634.2.p1.exon14;Parent=BSUD.9634.2.p1
contig_393	transdecoder	CDS	1776935	1777021	.	+	1	ID=cds.BSUD.9634.2.p1;Parent=BSUD.9634.2.p1
contig_393	transdecoder	exon	1777311	1778299	.	+	.	ID=BSUD.9634.2.p1.exon15;Parent=BSUD.9634.2.p1
contig_393	transdecoder	CDS	1777311	1777512	.	+	1	ID=cds.BSUD.9634.2.p1;Parent=BSUD.9634.2.p1
contig_393	transdecoder	three_prime_UTR	1777513	1778299	.	+	.	ID=BSUD.9634.2.p1.utr3p1;Parent=BSUD.9634.2.p1
contig_393	transdecoder	gene	1779291	1796020	.	-	.	ID=BSUD.9635;Interpro=IPR003409 (MORN motif)
contig_393	transdecoder	mRNA	1779291	1796020	.	-	.	ID=BSUD.9635.1.p1;Parent=BSUD.9635;Interpro=IPR003409 (MORN motif)
contig_393	transdecoder	five_prime_UTR	1795994	1796020	.	-	.	ID=BSUD.9635.1.p1.utr5p1;Parent=BSUD.9635.1.p1
contig_393	transdecoder	exon	1795924	1796020	.	-	.	ID=BSUD.9635.1.p1.exon1;Parent=BSUD.9635.1.p1
contig_393	transdecoder	CDS	1795924	1795993	.	-	0	ID=cds.BSUD.9635.1.p1;Parent=BSUD.9635.1.p1
contig_393	transdecoder	exon	1795025	1795096	.	-	.	ID=BSUD.9635.1.p1.exon2;Parent=BSUD.9635.1.p1
contig_393	transdecoder	CDS	1795025	1795096	.	-	2	ID=cds.BSUD.9635.1.p1;Parent=BSUD.9635.1.p1
contig_393	transdecoder	exon	1793967	1794176	.	-	.	ID=BSUD.9635.1.p1.exon3;Parent=BSUD.9635.1.p1
contig_393	transdecoder	CDS	1793967	1794176	.	-	2	ID=cds.BSUD.9635.1.p1;Parent=BSUD.9635.1.p1
contig_393	transdecoder	exon	1793141	1793231	.	-	.	ID=BSUD.9635.1.p1.exon4;Parent=BSUD.9635.1.p1
contig_393	transdecoder	CDS	1793141	1793231	.	-	2	ID=cds.BSUD.9635.1.p1;Parent=BSUD.9635.1.p1
contig_393	transdecoder	exon	1792461	1792481	.	-	.	ID=BSUD.9635.1.p1.exon5;Parent=BSUD.9635.1.p1
contig_393	transdecoder	CDS	1792461	1792481	.	-	1	ID=cds.BSUD.9635.1.p1;Parent=BSUD.9635.1.p1
contig_393	transdecoder	exon	1792171	1792258	.	-	.	ID=BSUD.9635.1.p1.exon6;Parent=BSUD.9635.1.p1
contig_393	transdecoder	CDS	1792171	1792258	.	-	1	ID=cds.BSUD.9635.1.p1;Parent=BSUD.9635.1.p1
contig_393	transdecoder	exon	1791762	1791969	.	-	.	ID=BSUD.9635.1.p1.exon7;Parent=BSUD.9635.1.p1
contig_393	transdecoder	CDS	1791762	1791969	.	-	0	ID=cds.BSUD.9635.1.p1;Parent=BSUD.9635.1.p1
contig_393	transdecoder	exon	1791462	1791576	.	-	.	ID=BSUD.9635.1.p1.exon8;Parent=BSUD.9635.1.p1
contig_393	transdecoder	CDS	1791462	1791576	.	-	2	ID=cds.BSUD.9635.1.p1;Parent=BSUD.9635.1.p1
contig_393	transdecoder	exon	1791129	1791205	.	-	.	ID=BSUD.9635.1.p1.exon9;Parent=BSUD.9635.1.p1
contig_393	transdecoder	CDS	1791129	1791205	.	-	1	ID=cds.BSUD.9635.1.p1;Parent=BSUD.9635.1.p1
contig_393	transdecoder	exon	1790843	1791016	.	-	.	ID=BSUD.9635.1.p1.exon10;Parent=BSUD.9635.1.p1
contig_393	transdecoder	CDS	1790843	1791016	.	-	2	ID=cds.BSUD.9635.1.p1;Parent=BSUD.9635.1.p1
contig_393	transdecoder	exon	1789674	1789862	.	-	.	ID=BSUD.9635.1.p1.exon11;Parent=BSUD.9635.1.p1
contig_393	transdecoder	CDS	1789674	1789862	.	-	2	ID=cds.BSUD.9635.1.p1;Parent=BSUD.9635.1.p1
contig_393	transdecoder	exon	1786471	1786500	.	-	.	ID=BSUD.9635.1.p1.exon12;Parent=BSUD.9635.1.p1
contig_393	transdecoder	CDS	1786471	1786500	.	-	2	ID=cds.BSUD.9635.1.p1;Parent=BSUD.9635.1.p1
contig_393	transdecoder	exon	1786072	1786095	.	-	.	ID=BSUD.9635.1.p1.exon13;Parent=BSUD.9635.1.p1
contig_393	transdecoder	CDS	1786072	1786095	.	-	2	ID=cds.BSUD.9635.1.p1;Parent=BSUD.9635.1.p1
contig_393	transdecoder	exon	1785157	1785396	.	-	.	ID=BSUD.9635.1.p1.exon14;Parent=BSUD.9635.1.p1
contig_393	transdecoder	CDS	1785157	1785396	.	-	2	ID=cds.BSUD.9635.1.p1;Parent=BSUD.9635.1.p1
contig_393	transdecoder	exon	1783557	1783619	.	-	.	ID=BSUD.9635.1.p1.exon15;Parent=BSUD.9635.1.p1
contig_393	transdecoder	CDS	1783557	1783619	.	-	2	ID=cds.BSUD.9635.1.p1;Parent=BSUD.9635.1.p1
contig_393	transdecoder	exon	1783341	1783461	.	-	.	ID=BSUD.9635.1.p1.exon16;Parent=BSUD.9635.1.p1
contig_393	transdecoder	CDS	1783341	1783461	.	-	2	ID=cds.BSUD.9635.1.p1;Parent=BSUD.9635.1.p1
contig_393	transdecoder	exon	1779291	1780279	.	-	.	ID=BSUD.9635.1.p1.exon17;Parent=BSUD.9635.1.p1
contig_393	transdecoder	CDS	1780231	1780279	.	-	1	ID=cds.BSUD.9635.1.p1;Parent=BSUD.9635.1.p1
contig_393	transdecoder	three_prime_UTR	1779291	1780230	.	-	.	ID=BSUD.9635.1.p1.utr3p1;Parent=BSUD.9635.1.p1
contig_393	transdecoder	mRNA	1779311	1796020	.	-	.	ID=BSUD.9635.2.p1;Parent=BSUD.9635;Interpro=IPR003409 (MORN motif)
contig_393	transdecoder	five_prime_UTR	1795994	1796020	.	-	.	ID=BSUD.9635.2.p1.utr5p1;Parent=BSUD.9635.2.p1
contig_393	transdecoder	exon	1795924	1796020	.	-	.	ID=BSUD.9635.2.p1.exon1;Parent=BSUD.9635.2.p1
contig_393	transdecoder	CDS	1795924	1795993	.	-	0	ID=cds.BSUD.9635.2.p1;Parent=BSUD.9635.2.p1
contig_393	transdecoder	exon	1795025	1795096	.	-	.	ID=BSUD.9635.2.p1.exon2;Parent=BSUD.9635.2.p1
contig_393	transdecoder	CDS	1795025	1795096	.	-	2	ID=cds.BSUD.9635.2.p1;Parent=BSUD.9635.2.p1
contig_393	transdecoder	exon	1793967	1794176	.	-	.	ID=BSUD.9635.2.p1.exon3;Parent=BSUD.9635.2.p1
contig_393	transdecoder	CDS	1793967	1794176	.	-	2	ID=cds.BSUD.9635.2.p1;Parent=BSUD.9635.2.p1
contig_393	transdecoder	exon	1793141	1793231	.	-	.	ID=BSUD.9635.2.p1.exon4;Parent=BSUD.9635.2.p1
contig_393	transdecoder	CDS	1793141	1793231	.	-	2	ID=cds.BSUD.9635.2.p1;Parent=BSUD.9635.2.p1
contig_393	transdecoder	exon	1792461	1792481	.	-	.	ID=BSUD.9635.2.p1.exon5;Parent=BSUD.9635.2.p1
contig_393	transdecoder	CDS	1792461	1792481	.	-	1	ID=cds.BSUD.9635.2.p1;Parent=BSUD.9635.2.p1
contig_393	transdecoder	exon	1792171	1792258	.	-	.	ID=BSUD.9635.2.p1.exon6;Parent=BSUD.9635.2.p1
contig_393	transdecoder	CDS	1792171	1792258	.	-	1	ID=cds.BSUD.9635.2.p1;Parent=BSUD.9635.2.p1
contig_393	transdecoder	exon	1791762	1791969	.	-	.	ID=BSUD.9635.2.p1.exon7;Parent=BSUD.9635.2.p1
contig_393	transdecoder	CDS	1791762	1791969	.	-	0	ID=cds.BSUD.9635.2.p1;Parent=BSUD.9635.2.p1
contig_393	transdecoder	exon	1791462	1791576	.	-	.	ID=BSUD.9635.2.p1.exon8;Parent=BSUD.9635.2.p1
contig_393	transdecoder	CDS	1791462	1791576	.	-	2	ID=cds.BSUD.9635.2.p1;Parent=BSUD.9635.2.p1
contig_393	transdecoder	exon	1791129	1791205	.	-	.	ID=BSUD.9635.2.p1.exon9;Parent=BSUD.9635.2.p1
contig_393	transdecoder	CDS	1791129	1791205	.	-	1	ID=cds.BSUD.9635.2.p1;Parent=BSUD.9635.2.p1
contig_393	transdecoder	exon	1790843	1791016	.	-	.	ID=BSUD.9635.2.p1.exon10;Parent=BSUD.9635.2.p1
contig_393	transdecoder	CDS	1790843	1791016	.	-	2	ID=cds.BSUD.9635.2.p1;Parent=BSUD.9635.2.p1
contig_393	transdecoder	exon	1789674	1789862	.	-	.	ID=BSUD.9635.2.p1.exon11;Parent=BSUD.9635.2.p1
contig_393	transdecoder	CDS	1789674	1789862	.	-	2	ID=cds.BSUD.9635.2.p1;Parent=BSUD.9635.2.p1
contig_393	transdecoder	exon	1783557	1783619	.	-	.	ID=BSUD.9635.2.p1.exon12;Parent=BSUD.9635.2.p1
contig_393	transdecoder	CDS	1783557	1783619	.	-	2	ID=cds.BSUD.9635.2.p1;Parent=BSUD.9635.2.p1
contig_393	transdecoder	exon	1783341	1783461	.	-	.	ID=BSUD.9635.2.p1.exon13;Parent=BSUD.9635.2.p1
contig_393	transdecoder	CDS	1783341	1783461	.	-	2	ID=cds.BSUD.9635.2.p1;Parent=BSUD.9635.2.p1
contig_393	transdecoder	exon	1781731	1781774	.	-	.	ID=BSUD.9635.2.p1.exon14;Parent=BSUD.9635.2.p1
contig_393	transdecoder	CDS	1781756	1781774	.	-	1	ID=cds.BSUD.9635.2.p1;Parent=BSUD.9635.2.p1
contig_393	transdecoder	exon	1779311	1780279	.	-	.	ID=BSUD.9635.2.p1.exon15;Parent=BSUD.9635.2.p1
contig_393	transdecoder	three_prime_UTR	1781731	1781755	.	-	.	ID=BSUD.9635.2.p1.utr3p1;Parent=BSUD.9635.2.p1
contig_393	transdecoder	three_prime_UTR	1779311	1780279	.	-	.	ID=BSUD.9635.2.p1.utr3p2;Parent=BSUD.9635.2.p1
contig_393	transdecoder	gene	1798611	1812733	.	+	.	ID=BSUD.9629;Interpro=NA
contig_393	transdecoder	mRNA	1798611	1812733	.	+	.	ID=BSUD.9629.1.p1;Parent=BSUD.9629;Interpro=NA
contig_393	transdecoder	five_prime_UTR	1798611	1798709	.	+	.	ID=BSUD.9629.1.p1.utr5p1;Parent=BSUD.9629.1.p1
contig_393	transdecoder	five_prime_UTR	1799142	1799239	.	+	.	ID=BSUD.9629.1.p1.utr5p2;Parent=BSUD.9629.1.p1
contig_393	transdecoder	exon	1798611	1798709	.	+	.	ID=BSUD.9629.1.p1.exon1;Parent=BSUD.9629.1.p1
contig_393	transdecoder	exon	1799142	1799329	.	+	.	ID=BSUD.9629.1.p1.exon2;Parent=BSUD.9629.1.p1
contig_393	transdecoder	CDS	1799240	1799329	.	+	0	ID=cds.BSUD.9629.1.p1;Parent=BSUD.9629.1.p1
contig_393	transdecoder	exon	1800624	1800764	.	+	.	ID=BSUD.9629.1.p1.exon3;Parent=BSUD.9629.1.p1
contig_393	transdecoder	CDS	1800624	1800764	.	+	0	ID=cds.BSUD.9629.1.p1;Parent=BSUD.9629.1.p1
contig_393	transdecoder	exon	1800968	1801024	.	+	.	ID=BSUD.9629.1.p1.exon4;Parent=BSUD.9629.1.p1
contig_393	transdecoder	CDS	1800968	1801024	.	+	0	ID=cds.BSUD.9629.1.p1;Parent=BSUD.9629.1.p1
contig_393	transdecoder	exon	1810722	1810790	.	+	.	ID=BSUD.9629.1.p1.exon5;Parent=BSUD.9629.1.p1
contig_393	transdecoder	CDS	1810722	1810790	.	+	0	ID=cds.BSUD.9629.1.p1;Parent=BSUD.9629.1.p1
contig_393	transdecoder	exon	1812320	1812733	.	+	.	ID=BSUD.9629.1.p1.exon6;Parent=BSUD.9629.1.p1
contig_393	transdecoder	CDS	1812320	1812430	.	+	0	ID=cds.BSUD.9629.1.p1;Parent=BSUD.9629.1.p1
contig_393	transdecoder	three_prime_UTR	1812431	1812733	.	+	.	ID=BSUD.9629.1.p1.utr3p1;Parent=BSUD.9629.1.p1
contig_393	transdecoder	gene	1815586	1839004	.	+	.	ID=BSUD.9636;Interpro=NA
contig_393	transdecoder	mRNA	1815586	1837456	.	+	.	ID=BSUD.9636.1.p1;Parent=BSUD.9636;Interpro=NA
contig_393	transdecoder	five_prime_UTR	1815586	1815685	.	+	.	ID=BSUD.9636.1.p1.utr5p1;Parent=BSUD.9636.1.p1
contig_393	transdecoder	five_prime_UTR	1817352	1817581	.	+	.	ID=BSUD.9636.1.p1.utr5p2;Parent=BSUD.9636.1.p1
contig_393	transdecoder	five_prime_UTR	1818396	1818550	.	+	.	ID=BSUD.9636.1.p1.utr5p3;Parent=BSUD.9636.1.p1
contig_393	transdecoder	five_prime_UTR	1819626	1819769	.	+	.	ID=BSUD.9636.1.p1.utr5p4;Parent=BSUD.9636.1.p1
contig_393	transdecoder	five_prime_UTR	1827034	1827069	.	+	.	ID=BSUD.9636.1.p1.utr5p5;Parent=BSUD.9636.1.p1
contig_393	transdecoder	exon	1815586	1815685	.	+	.	ID=BSUD.9636.1.p1.exon1;Parent=BSUD.9636.1.p1
contig_393	transdecoder	exon	1817352	1817581	.	+	.	ID=BSUD.9636.1.p1.exon2;Parent=BSUD.9636.1.p1
contig_393	transdecoder	exon	1818396	1818550	.	+	.	ID=BSUD.9636.1.p1.exon3;Parent=BSUD.9636.1.p1
contig_393	transdecoder	exon	1819626	1819769	.	+	.	ID=BSUD.9636.1.p1.exon4;Parent=BSUD.9636.1.p1
contig_393	transdecoder	exon	1827034	1827102	.	+	.	ID=BSUD.9636.1.p1.exon5;Parent=BSUD.9636.1.p1
contig_393	transdecoder	CDS	1827070	1827102	.	+	0	ID=cds.BSUD.9636.1.p1;Parent=BSUD.9636.1.p1
contig_393	transdecoder	exon	1835735	1835794	.	+	.	ID=BSUD.9636.1.p1.exon6;Parent=BSUD.9636.1.p1
contig_393	transdecoder	CDS	1835735	1835794	.	+	0	ID=cds.BSUD.9636.1.p1;Parent=BSUD.9636.1.p1
contig_393	transdecoder	exon	1836358	1836522	.	+	.	ID=BSUD.9636.1.p1.exon7;Parent=BSUD.9636.1.p1
contig_393	transdecoder	CDS	1836358	1836522	.	+	0	ID=cds.BSUD.9636.1.p1;Parent=BSUD.9636.1.p1
contig_393	transdecoder	exon	1837215	1837456	.	+	.	ID=BSUD.9636.1.p1.exon8;Parent=BSUD.9636.1.p1
contig_393	transdecoder	CDS	1837215	1837340	.	+	0	ID=cds.BSUD.9636.1.p1;Parent=BSUD.9636.1.p1
contig_393	transdecoder	three_prime_UTR	1837341	1837456	.	+	.	ID=BSUD.9636.1.p1.utr3p1;Parent=BSUD.9636.1.p1
contig_393	transdecoder	mRNA	1815623	1839004	.	+	.	ID=BSUD.9636.2.p1;Parent=BSUD.9636;Interpro=NA
contig_393	transdecoder	five_prime_UTR	1815623	1815685	.	+	.	ID=BSUD.9636.2.p1.utr5p1;Parent=BSUD.9636.2.p1
contig_393	transdecoder	five_prime_UTR	1817352	1817479	.	+	.	ID=BSUD.9636.2.p1.utr5p2;Parent=BSUD.9636.2.p1
contig_393	transdecoder	exon	1815623	1815685	.	+	.	ID=BSUD.9636.2.p1.exon1;Parent=BSUD.9636.2.p1
contig_393	transdecoder	exon	1817352	1817581	.	+	.	ID=BSUD.9636.2.p1.exon2;Parent=BSUD.9636.2.p1
contig_393	transdecoder	CDS	1817480	1817581	.	+	0	ID=cds.BSUD.9636.2.p1;Parent=BSUD.9636.2.p1
contig_393	transdecoder	exon	1819626	1819769	.	+	.	ID=BSUD.9636.2.p1.exon3;Parent=BSUD.9636.2.p1
contig_393	transdecoder	CDS	1819626	1819769	.	+	0	ID=cds.BSUD.9636.2.p1;Parent=BSUD.9636.2.p1
contig_393	transdecoder	exon	1827034	1827102	.	+	.	ID=BSUD.9636.2.p1.exon4;Parent=BSUD.9636.2.p1
contig_393	transdecoder	CDS	1827034	1827102	.	+	0	ID=cds.BSUD.9636.2.p1;Parent=BSUD.9636.2.p1
contig_393	transdecoder	exon	1835735	1835794	.	+	.	ID=BSUD.9636.2.p1.exon5;Parent=BSUD.9636.2.p1
contig_393	transdecoder	CDS	1835735	1835794	.	+	0	ID=cds.BSUD.9636.2.p1;Parent=BSUD.9636.2.p1
contig_393	transdecoder	exon	1836358	1836522	.	+	.	ID=BSUD.9636.2.p1.exon6;Parent=BSUD.9636.2.p1
contig_393	transdecoder	CDS	1836358	1836522	.	+	0	ID=cds.BSUD.9636.2.p1;Parent=BSUD.9636.2.p1
contig_393	transdecoder	exon	1837215	1839004	.	+	.	ID=BSUD.9636.2.p1.exon7;Parent=BSUD.9636.2.p1
contig_393	transdecoder	CDS	1837215	1837340	.	+	0	ID=cds.BSUD.9636.2.p1;Parent=BSUD.9636.2.p1
contig_393	transdecoder	three_prime_UTR	1837341	1839004	.	+	.	ID=BSUD.9636.2.p1.utr3p1;Parent=BSUD.9636.2.p1
contig_393	transdecoder	mRNA	1815629	1838112	.	+	.	ID=BSUD.9636.3.p1;Parent=BSUD.9636;Interpro=NA
contig_393	transdecoder	five_prime_UTR	1815629	1815685	.	+	.	ID=BSUD.9636.3.p1.utr5p1;Parent=BSUD.9636.3.p1
contig_393	transdecoder	five_prime_UTR	1816971	1817042	.	+	.	ID=BSUD.9636.3.p1.utr5p2;Parent=BSUD.9636.3.p1
contig_393	transdecoder	five_prime_UTR	1817352	1817581	.	+	.	ID=BSUD.9636.3.p1.utr5p3;Parent=BSUD.9636.3.p1
contig_393	transdecoder	five_prime_UTR	1818396	1818550	.	+	.	ID=BSUD.9636.3.p1.utr5p4;Parent=BSUD.9636.3.p1
contig_393	transdecoder	five_prime_UTR	1819626	1819769	.	+	.	ID=BSUD.9636.3.p1.utr5p5;Parent=BSUD.9636.3.p1
contig_393	transdecoder	five_prime_UTR	1827034	1827069	.	+	.	ID=BSUD.9636.3.p1.utr5p6;Parent=BSUD.9636.3.p1
contig_393	transdecoder	exon	1815629	1815685	.	+	.	ID=BSUD.9636.3.p1.exon1;Parent=BSUD.9636.3.p1
contig_393	transdecoder	exon	1816971	1817042	.	+	.	ID=BSUD.9636.3.p1.exon2;Parent=BSUD.9636.3.p1
contig_393	transdecoder	exon	1817352	1817581	.	+	.	ID=BSUD.9636.3.p1.exon3;Parent=BSUD.9636.3.p1
contig_393	transdecoder	exon	1818396	1818550	.	+	.	ID=BSUD.9636.3.p1.exon4;Parent=BSUD.9636.3.p1
contig_393	transdecoder	exon	1819626	1819769	.	+	.	ID=BSUD.9636.3.p1.exon5;Parent=BSUD.9636.3.p1
contig_393	transdecoder	exon	1827034	1827102	.	+	.	ID=BSUD.9636.3.p1.exon6;Parent=BSUD.9636.3.p1
contig_393	transdecoder	CDS	1827070	1827102	.	+	0	ID=cds.BSUD.9636.3.p1;Parent=BSUD.9636.3.p1
contig_393	transdecoder	exon	1835735	1835794	.	+	.	ID=BSUD.9636.3.p1.exon7;Parent=BSUD.9636.3.p1
contig_393	transdecoder	CDS	1835735	1835794	.	+	0	ID=cds.BSUD.9636.3.p1;Parent=BSUD.9636.3.p1
contig_393	transdecoder	exon	1836358	1836522	.	+	.	ID=BSUD.9636.3.p1.exon8;Parent=BSUD.9636.3.p1
contig_393	transdecoder	CDS	1836358	1836522	.	+	0	ID=cds.BSUD.9636.3.p1;Parent=BSUD.9636.3.p1
contig_393	transdecoder	exon	1837215	1838112	.	+	.	ID=BSUD.9636.3.p1.exon9;Parent=BSUD.9636.3.p1
contig_393	transdecoder	CDS	1837215	1837340	.	+	0	ID=cds.BSUD.9636.3.p1;Parent=BSUD.9636.3.p1
contig_393	transdecoder	three_prime_UTR	1837341	1838112	.	+	.	ID=BSUD.9636.3.p1.utr3p1;Parent=BSUD.9636.3.p1
contig_393	transdecoder	mRNA	1815643	1838112	.	+	.	ID=BSUD.9636.4.p1;Parent=BSUD.9636;Interpro=NA
contig_393	transdecoder	five_prime_UTR	1815643	1815685	.	+	.	ID=BSUD.9636.4.p1.utr5p1;Parent=BSUD.9636.4.p1
contig_393	transdecoder	five_prime_UTR	1816971	1817042	.	+	.	ID=BSUD.9636.4.p1.utr5p2;Parent=BSUD.9636.4.p1
contig_393	transdecoder	five_prime_UTR	1817352	1817479	.	+	.	ID=BSUD.9636.4.p1.utr5p3;Parent=BSUD.9636.4.p1
contig_393	transdecoder	exon	1815643	1815685	.	+	.	ID=BSUD.9636.4.p1.exon1;Parent=BSUD.9636.4.p1
contig_393	transdecoder	exon	1816971	1817042	.	+	.	ID=BSUD.9636.4.p1.exon2;Parent=BSUD.9636.4.p1
contig_393	transdecoder	exon	1817352	1817581	.	+	.	ID=BSUD.9636.4.p1.exon3;Parent=BSUD.9636.4.p1
contig_393	transdecoder	CDS	1817480	1817581	.	+	0	ID=cds.BSUD.9636.4.p1;Parent=BSUD.9636.4.p1
contig_393	transdecoder	exon	1819626	1819769	.	+	.	ID=BSUD.9636.4.p1.exon4;Parent=BSUD.9636.4.p1
contig_393	transdecoder	CDS	1819626	1819769	.	+	0	ID=cds.BSUD.9636.4.p1;Parent=BSUD.9636.4.p1
contig_393	transdecoder	exon	1827034	1827102	.	+	.	ID=BSUD.9636.4.p1.exon5;Parent=BSUD.9636.4.p1
contig_393	transdecoder	CDS	1827034	1827102	.	+	0	ID=cds.BSUD.9636.4.p1;Parent=BSUD.9636.4.p1
contig_393	transdecoder	exon	1835735	1835794	.	+	.	ID=BSUD.9636.4.p1.exon6;Parent=BSUD.9636.4.p1
contig_393	transdecoder	CDS	1835735	1835794	.	+	0	ID=cds.BSUD.9636.4.p1;Parent=BSUD.9636.4.p1
contig_393	transdecoder	exon	1836358	1836522	.	+	.	ID=BSUD.9636.4.p1.exon7;Parent=BSUD.9636.4.p1
contig_393	transdecoder	CDS	1836358	1836522	.	+	0	ID=cds.BSUD.9636.4.p1;Parent=BSUD.9636.4.p1
contig_393	transdecoder	exon	1837215	1838112	.	+	.	ID=BSUD.9636.4.p1.exon8;Parent=BSUD.9636.4.p1
contig_393	transdecoder	CDS	1837215	1837340	.	+	0	ID=cds.BSUD.9636.4.p1;Parent=BSUD.9636.4.p1
contig_393	transdecoder	three_prime_UTR	1837341	1838112	.	+	.	ID=BSUD.9636.4.p1.utr3p1;Parent=BSUD.9636.4.p1
contig_393	transdecoder	gene	1827715	1831910	.	+	.	ID=BSUD.9637;Interpro=IPR041588 (Integrase zinc-binding domain)---IPR043502 (DNA/RNA polymerase superfamily)
contig_393	transdecoder	mRNA	1827715	1831910	.	+	.	ID=BSUD.9637.1.p1;Parent=BSUD.9637;Interpro=IPR041588 (Integrase zinc-binding domain)---IPR043502 (DNA/RNA polymerase superfamily)
contig_393	transdecoder	five_prime_UTR	1827715	1828746	.	+	.	ID=BSUD.9637.1.p1.utr5p1;Parent=BSUD.9637.1.p1
contig_393	transdecoder	exon	1827715	1831910	.	+	.	ID=BSUD.9637.1.p1.exon1;Parent=BSUD.9637.1.p1
contig_393	transdecoder	CDS	1828747	1830855	.	+	0	ID=cds.BSUD.9637.1.p1;Parent=BSUD.9637.1.p1
contig_393	transdecoder	three_prime_UTR	1830856	1831910	.	+	.	ID=BSUD.9637.1.p1.utr3p1;Parent=BSUD.9637.1.p1
contig_393	transdecoder	gene	1837459	1881976	.	-	.	ID=BSUD.9638;Interpro=IPR006204 (GHMP kinase N-terminal domain)---IPR007421 (Schlafen, AlbA_2 domain)---IPR012887 (L-fucokinase)---IPR020568 (Ribosomal protein S5 domain 2-type fold)---IPR029684 (Schlafen family)---IPR036554 (GHMP kinase, C-terminal domain superfamily)---IPR038461 (Schlafen, AlbA_2 domain superfamily)
contig_393	transdecoder	mRNA	1837459	1847406	.	-	.	ID=BSUD.9638.1.p1;Parent=BSUD.9638;Interpro=IPR006204 (GHMP kinase N-terminal domain)---IPR007421 (Schlafen, AlbA_2 domain)---IPR012887 (L-fucokinase)---IPR020568 (Ribosomal protein S5 domain 2-type fold)---IPR029684 (Schlafen family)---IPR036554 (GHMP kinase, C-terminal domain superfamily)---IPR038461 (Schlafen, AlbA_2 domain superfamily)
contig_393	transdecoder	five_prime_UTR	1847304	1847406	.	-	.	ID=BSUD.9638.1.p1.utr5p1;Parent=BSUD.9638.1.p1
contig_393	transdecoder	exon	1847298	1847406	.	-	.	ID=BSUD.9638.1.p1.exon1;Parent=BSUD.9638.1.p1
contig_393	transdecoder	CDS	1847298	1847303	.	-	0	ID=cds.BSUD.9638.1.p1;Parent=BSUD.9638.1.p1
contig_393	transdecoder	exon	1844467	1844606	.	-	.	ID=BSUD.9638.1.p1.exon2;Parent=BSUD.9638.1.p1
contig_393	transdecoder	CDS	1844467	1844606	.	-	0	ID=cds.BSUD.9638.1.p1;Parent=BSUD.9638.1.p1
contig_393	transdecoder	exon	1844188	1844287	.	-	.	ID=BSUD.9638.1.p1.exon3;Parent=BSUD.9638.1.p1
contig_393	transdecoder	CDS	1844188	1844287	.	-	1	ID=cds.BSUD.9638.1.p1;Parent=BSUD.9638.1.p1
contig_393	transdecoder	exon	1843850	1843998	.	-	.	ID=BSUD.9638.1.p1.exon4;Parent=BSUD.9638.1.p1
contig_393	transdecoder	CDS	1843850	1843998	.	-	0	ID=cds.BSUD.9638.1.p1;Parent=BSUD.9638.1.p1
contig_393	transdecoder	exon	1843206	1843305	.	-	.	ID=BSUD.9638.1.p1.exon5;Parent=BSUD.9638.1.p1
contig_393	transdecoder	CDS	1843206	1843305	.	-	1	ID=cds.BSUD.9638.1.p1;Parent=BSUD.9638.1.p1
contig_393	transdecoder	exon	1842439	1842594	.	-	.	ID=BSUD.9638.1.p1.exon6;Parent=BSUD.9638.1.p1
contig_393	transdecoder	CDS	1842439	1842594	.	-	0	ID=cds.BSUD.9638.1.p1;Parent=BSUD.9638.1.p1
contig_393	transdecoder	exon	1841562	1841632	.	-	.	ID=BSUD.9638.1.p1.exon7;Parent=BSUD.9638.1.p1
contig_393	transdecoder	CDS	1841562	1841632	.	-	0	ID=cds.BSUD.9638.1.p1;Parent=BSUD.9638.1.p1
contig_393	transdecoder	exon	1841384	1841431	.	-	.	ID=BSUD.9638.1.p1.exon8;Parent=BSUD.9638.1.p1
contig_393	transdecoder	CDS	1841384	1841431	.	-	1	ID=cds.BSUD.9638.1.p1;Parent=BSUD.9638.1.p1
contig_393	transdecoder	exon	1837459	1839413	.	-	.	ID=BSUD.9638.1.p1.exon9;Parent=BSUD.9638.1.p1
contig_393	transdecoder	CDS	1839371	1839413	.	-	1	ID=cds.BSUD.9638.1.p1;Parent=BSUD.9638.1.p1
contig_393	transdecoder	three_prime_UTR	1837459	1839370	.	-	.	ID=BSUD.9638.1.p1.utr3p1;Parent=BSUD.9638.1.p1
contig_393	transdecoder	mRNA	1837459	1847320	.	-	.	ID=BSUD.9638.2.p1;Parent=BSUD.9638;Interpro=IPR006204 (GHMP kinase N-terminal domain)---IPR007421 (Schlafen, AlbA_2 domain)---IPR012887 (L-fucokinase)---IPR020568 (Ribosomal protein S5 domain 2-type fold)---IPR029684 (Schlafen family)---IPR036554 (GHMP kinase, C-terminal domain superfamily)---IPR038461 (Schlafen, AlbA_2 domain superfamily)
contig_393	transdecoder	five_prime_UTR	1846851	1847320	.	-	.	ID=BSUD.9638.2.p1.utr5p1;Parent=BSUD.9638.2.p1
contig_393	transdecoder	five_prime_UTR	1844601	1844606	.	-	.	ID=BSUD.9638.2.p1.utr5p2;Parent=BSUD.9638.2.p1
contig_393	transdecoder	exon	1846851	1847320	.	-	.	ID=BSUD.9638.2.p1.exon1;Parent=BSUD.9638.2.p1
contig_393	transdecoder	exon	1844467	1844606	.	-	.	ID=BSUD.9638.2.p1.exon2;Parent=BSUD.9638.2.p1
contig_393	transdecoder	CDS	1844467	1844600	.	-	0	ID=cds.BSUD.9638.2.p1;Parent=BSUD.9638.2.p1
contig_393	transdecoder	exon	1844188	1844287	.	-	.	ID=BSUD.9638.2.p1.exon3;Parent=BSUD.9638.2.p1
contig_393	transdecoder	CDS	1844188	1844287	.	-	1	ID=cds.BSUD.9638.2.p1;Parent=BSUD.9638.2.p1
contig_393	transdecoder	exon	1843850	1843998	.	-	.	ID=BSUD.9638.2.p1.exon4;Parent=BSUD.9638.2.p1
contig_393	transdecoder	CDS	1843850	1843998	.	-	0	ID=cds.BSUD.9638.2.p1;Parent=BSUD.9638.2.p1
contig_393	transdecoder	exon	1843206	1843305	.	-	.	ID=BSUD.9638.2.p1.exon5;Parent=BSUD.9638.2.p1
contig_393	transdecoder	CDS	1843206	1843305	.	-	1	ID=cds.BSUD.9638.2.p1;Parent=BSUD.9638.2.p1
contig_393	transdecoder	exon	1842439	1842594	.	-	.	ID=BSUD.9638.2.p1.exon6;Parent=BSUD.9638.2.p1
contig_393	transdecoder	CDS	1842439	1842594	.	-	0	ID=cds.BSUD.9638.2.p1;Parent=BSUD.9638.2.p1
contig_393	transdecoder	exon	1841562	1841632	.	-	.	ID=BSUD.9638.2.p1.exon7;Parent=BSUD.9638.2.p1
contig_393	transdecoder	CDS	1841562	1841632	.	-	0	ID=cds.BSUD.9638.2.p1;Parent=BSUD.9638.2.p1
contig_393	transdecoder	exon	1841384	1841431	.	-	.	ID=BSUD.9638.2.p1.exon8;Parent=BSUD.9638.2.p1
contig_393	transdecoder	CDS	1841384	1841431	.	-	1	ID=cds.BSUD.9638.2.p1;Parent=BSUD.9638.2.p1
contig_393	transdecoder	exon	1837459	1839413	.	-	.	ID=BSUD.9638.2.p1.exon9;Parent=BSUD.9638.2.p1
contig_393	transdecoder	CDS	1839371	1839413	.	-	1	ID=cds.BSUD.9638.2.p1;Parent=BSUD.9638.2.p1
contig_393	transdecoder	three_prime_UTR	1837459	1839370	.	-	.	ID=BSUD.9638.2.p1.utr3p1;Parent=BSUD.9638.2.p1
contig_393	transdecoder	mRNA	1837477	1847874	.	-	.	ID=BSUD.9638.3.p1;Parent=BSUD.9638;Interpro=IPR006204 (GHMP kinase N-terminal domain)---IPR007421 (Schlafen, AlbA_2 domain)---IPR012887 (L-fucokinase)---IPR020568 (Ribosomal protein S5 domain 2-type fold)---IPR029684 (Schlafen family)---IPR036554 (GHMP kinase, C-terminal domain superfamily)---IPR038461 (Schlafen, AlbA_2 domain superfamily)
contig_393	transdecoder	five_prime_UTR	1847838	1847874	.	-	.	ID=BSUD.9638.3.p1.utr5p1;Parent=BSUD.9638.3.p1
contig_393	transdecoder	five_prime_UTR	1847523	1847677	.	-	.	ID=BSUD.9638.3.p1.utr5p2;Parent=BSUD.9638.3.p1
contig_393	transdecoder	exon	1847838	1847874	.	-	.	ID=BSUD.9638.3.p1.exon1;Parent=BSUD.9638.3.p1
contig_393	transdecoder	exon	1847493	1847677	.	-	.	ID=BSUD.9638.3.p1.exon2;Parent=BSUD.9638.3.p1
contig_393	transdecoder	CDS	1847493	1847522	.	-	0	ID=cds.BSUD.9638.3.p1;Parent=BSUD.9638.3.p1
contig_393	transdecoder	exon	1844467	1844606	.	-	.	ID=BSUD.9638.3.p1.exon3;Parent=BSUD.9638.3.p1
contig_393	transdecoder	CDS	1844467	1844606	.	-	0	ID=cds.BSUD.9638.3.p1;Parent=BSUD.9638.3.p1
contig_393	transdecoder	exon	1844188	1844287	.	-	.	ID=BSUD.9638.3.p1.exon4;Parent=BSUD.9638.3.p1
contig_393	transdecoder	CDS	1844188	1844287	.	-	1	ID=cds.BSUD.9638.3.p1;Parent=BSUD.9638.3.p1
contig_393	transdecoder	exon	1843850	1843998	.	-	.	ID=BSUD.9638.3.p1.exon5;Parent=BSUD.9638.3.p1
contig_393	transdecoder	CDS	1843850	1843998	.	-	0	ID=cds.BSUD.9638.3.p1;Parent=BSUD.9638.3.p1
contig_393	transdecoder	exon	1843206	1843305	.	-	.	ID=BSUD.9638.3.p1.exon6;Parent=BSUD.9638.3.p1
contig_393	transdecoder	CDS	1843206	1843305	.	-	1	ID=cds.BSUD.9638.3.p1;Parent=BSUD.9638.3.p1
contig_393	transdecoder	exon	1842439	1842594	.	-	.	ID=BSUD.9638.3.p1.exon7;Parent=BSUD.9638.3.p1
contig_393	transdecoder	CDS	1842439	1842594	.	-	0	ID=cds.BSUD.9638.3.p1;Parent=BSUD.9638.3.p1
contig_393	transdecoder	exon	1841562	1841632	.	-	.	ID=BSUD.9638.3.p1.exon8;Parent=BSUD.9638.3.p1
contig_393	transdecoder	CDS	1841562	1841632	.	-	0	ID=cds.BSUD.9638.3.p1;Parent=BSUD.9638.3.p1
contig_393	transdecoder	exon	1837477	1841431	.	-	.	ID=BSUD.9638.3.p1.exon9;Parent=BSUD.9638.3.p1
contig_393	transdecoder	CDS	1841380	1841431	.	-	1	ID=cds.BSUD.9638.3.p1;Parent=BSUD.9638.3.p1
contig_393	transdecoder	three_prime_UTR	1837477	1841379	.	-	.	ID=BSUD.9638.3.p1.utr3p1;Parent=BSUD.9638.3.p1
contig_393	transdecoder	mRNA	1839172	1881976	.	-	.	ID=BSUD.9638.4.p1;Parent=BSUD.9638;Interpro=IPR006204 (GHMP kinase N-terminal domain)---IPR007421 (Schlafen, AlbA_2 domain)---IPR012887 (L-fucokinase)---IPR020568 (Ribosomal protein S5 domain 2-type fold)---IPR029684 (Schlafen family)---IPR036554 (GHMP kinase, C-terminal domain superfamily)---IPR038461 (Schlafen, AlbA_2 domain superfamily)
contig_393	transdecoder	five_prime_UTR	1881499	1881976	.	-	.	ID=BSUD.9638.4.p1.utr5p1;Parent=BSUD.9638.4.p1
contig_393	transdecoder	five_prime_UTR	1879780	1879802	.	-	.	ID=BSUD.9638.4.p1.utr5p2;Parent=BSUD.9638.4.p1
contig_393	transdecoder	exon	1881499	1881976	.	-	.	ID=BSUD.9638.4.p1.exon1;Parent=BSUD.9638.4.p1
contig_393	transdecoder	exon	1879683	1879802	.	-	.	ID=BSUD.9638.4.p1.exon2;Parent=BSUD.9638.4.p1
contig_393	transdecoder	CDS	1879683	1879779	.	-	0	ID=cds.BSUD.9638.4.p1;Parent=BSUD.9638.4.p1
contig_393	transdecoder	exon	1878856	1879007	.	-	.	ID=BSUD.9638.4.p1.exon3;Parent=BSUD.9638.4.p1
contig_393	transdecoder	CDS	1878856	1879007	.	-	2	ID=cds.BSUD.9638.4.p1;Parent=BSUD.9638.4.p1
contig_393	transdecoder	exon	1878229	1878279	.	-	.	ID=BSUD.9638.4.p1.exon4;Parent=BSUD.9638.4.p1
contig_393	transdecoder	CDS	1878229	1878279	.	-	0	ID=cds.BSUD.9638.4.p1;Parent=BSUD.9638.4.p1
contig_393	transdecoder	exon	1877730	1877855	.	-	.	ID=BSUD.9638.4.p1.exon5;Parent=BSUD.9638.4.p1
contig_393	transdecoder	CDS	1877730	1877855	.	-	0	ID=cds.BSUD.9638.4.p1;Parent=BSUD.9638.4.p1
contig_393	transdecoder	exon	1877246	1877318	.	-	.	ID=BSUD.9638.4.p1.exon6;Parent=BSUD.9638.4.p1
contig_393	transdecoder	CDS	1877246	1877318	.	-	0	ID=cds.BSUD.9638.4.p1;Parent=BSUD.9638.4.p1
contig_393	transdecoder	exon	1866305	1866405	.	-	.	ID=BSUD.9638.4.p1.exon7;Parent=BSUD.9638.4.p1
contig_393	transdecoder	CDS	1866305	1866405	.	-	2	ID=cds.BSUD.9638.4.p1;Parent=BSUD.9638.4.p1
contig_393	transdecoder	exon	1866004	1866084	.	-	.	ID=BSUD.9638.4.p1.exon8;Parent=BSUD.9638.4.p1
contig_393	transdecoder	CDS	1866004	1866084	.	-	0	ID=cds.BSUD.9638.4.p1;Parent=BSUD.9638.4.p1
contig_393	transdecoder	exon	1864896	1865015	.	-	.	ID=BSUD.9638.4.p1.exon9;Parent=BSUD.9638.4.p1
contig_393	transdecoder	CDS	1864896	1865015	.	-	0	ID=cds.BSUD.9638.4.p1;Parent=BSUD.9638.4.p1
contig_393	transdecoder	exon	1864146	1864332	.	-	.	ID=BSUD.9638.4.p1.exon10;Parent=BSUD.9638.4.p1
contig_393	transdecoder	CDS	1864146	1864332	.	-	0	ID=cds.BSUD.9638.4.p1;Parent=BSUD.9638.4.p1
contig_393	transdecoder	exon	1863449	1863579	.	-	.	ID=BSUD.9638.4.p1.exon11;Parent=BSUD.9638.4.p1
contig_393	transdecoder	CDS	1863449	1863579	.	-	2	ID=cds.BSUD.9638.4.p1;Parent=BSUD.9638.4.p1
contig_393	transdecoder	exon	1863096	1863257	.	-	.	ID=BSUD.9638.4.p1.exon12;Parent=BSUD.9638.4.p1
contig_393	transdecoder	CDS	1863096	1863257	.	-	0	ID=cds.BSUD.9638.4.p1;Parent=BSUD.9638.4.p1
contig_393	transdecoder	exon	1862772	1862894	.	-	.	ID=BSUD.9638.4.p1.exon13;Parent=BSUD.9638.4.p1
contig_393	transdecoder	CDS	1862772	1862894	.	-	0	ID=cds.BSUD.9638.4.p1;Parent=BSUD.9638.4.p1
contig_393	transdecoder	exon	1861576	1861677	.	-	.	ID=BSUD.9638.4.p1.exon14;Parent=BSUD.9638.4.p1
contig_393	transdecoder	CDS	1861576	1861677	.	-	0	ID=cds.BSUD.9638.4.p1;Parent=BSUD.9638.4.p1
contig_393	transdecoder	exon	1860746	1860879	.	-	.	ID=BSUD.9638.4.p1.exon15;Parent=BSUD.9638.4.p1
contig_393	transdecoder	CDS	1860746	1860879	.	-	0	ID=cds.BSUD.9638.4.p1;Parent=BSUD.9638.4.p1
contig_393	transdecoder	exon	1859699	1859776	.	-	.	ID=BSUD.9638.4.p1.exon16;Parent=BSUD.9638.4.p1
contig_393	transdecoder	CDS	1859699	1859776	.	-	1	ID=cds.BSUD.9638.4.p1;Parent=BSUD.9638.4.p1
contig_393	transdecoder	exon	1859459	1859595	.	-	.	ID=BSUD.9638.4.p1.exon17;Parent=BSUD.9638.4.p1
contig_393	transdecoder	CDS	1859459	1859595	.	-	1	ID=cds.BSUD.9638.4.p1;Parent=BSUD.9638.4.p1
contig_393	transdecoder	exon	1859228	1859376	.	-	.	ID=BSUD.9638.4.p1.exon18;Parent=BSUD.9638.4.p1
contig_393	transdecoder	CDS	1859228	1859376	.	-	2	ID=cds.BSUD.9638.4.p1;Parent=BSUD.9638.4.p1
contig_393	transdecoder	exon	1858987	1859133	.	-	.	ID=BSUD.9638.4.p1.exon19;Parent=BSUD.9638.4.p1
contig_393	transdecoder	CDS	1858987	1859133	.	-	0	ID=cds.BSUD.9638.4.p1;Parent=BSUD.9638.4.p1
contig_393	transdecoder	exon	1858556	1858717	.	-	.	ID=BSUD.9638.4.p1.exon20;Parent=BSUD.9638.4.p1
contig_393	transdecoder	CDS	1858556	1858717	.	-	0	ID=cds.BSUD.9638.4.p1;Parent=BSUD.9638.4.p1
contig_393	transdecoder	exon	1858329	1858363	.	-	.	ID=BSUD.9638.4.p1.exon21;Parent=BSUD.9638.4.p1
contig_393	transdecoder	CDS	1858329	1858363	.	-	0	ID=cds.BSUD.9638.4.p1;Parent=BSUD.9638.4.p1
contig_393	transdecoder	exon	1857810	1858051	.	-	.	ID=BSUD.9638.4.p1.exon22;Parent=BSUD.9638.4.p1
contig_393	transdecoder	CDS	1857810	1858051	.	-	1	ID=cds.BSUD.9638.4.p1;Parent=BSUD.9638.4.p1
contig_393	transdecoder	exon	1857196	1857290	.	-	.	ID=BSUD.9638.4.p1.exon23;Parent=BSUD.9638.4.p1
contig_393	transdecoder	CDS	1857196	1857290	.	-	2	ID=cds.BSUD.9638.4.p1;Parent=BSUD.9638.4.p1
contig_393	transdecoder	exon	1856182	1856400	.	-	.	ID=BSUD.9638.4.p1.exon24;Parent=BSUD.9638.4.p1
contig_393	transdecoder	CDS	1856182	1856400	.	-	0	ID=cds.BSUD.9638.4.p1;Parent=BSUD.9638.4.p1
contig_393	transdecoder	exon	1855986	1856085	.	-	.	ID=BSUD.9638.4.p1.exon25;Parent=BSUD.9638.4.p1
contig_393	transdecoder	CDS	1855986	1856085	.	-	0	ID=cds.BSUD.9638.4.p1;Parent=BSUD.9638.4.p1
contig_393	transdecoder	exon	1854874	1855097	.	-	.	ID=BSUD.9638.4.p1.exon26;Parent=BSUD.9638.4.p1
contig_393	transdecoder	CDS	1854874	1855097	.	-	2	ID=cds.BSUD.9638.4.p1;Parent=BSUD.9638.4.p1
contig_393	transdecoder	exon	1851628	1853946	.	-	.	ID=BSUD.9638.4.p1.exon27;Parent=BSUD.9638.4.p1
contig_393	transdecoder	CDS	1853878	1853946	.	-	0	ID=cds.BSUD.9638.4.p1;Parent=BSUD.9638.4.p1
contig_393	transdecoder	exon	1850663	1850817	.	-	.	ID=BSUD.9638.4.p1.exon28;Parent=BSUD.9638.4.p1
contig_393	transdecoder	exon	1847493	1847677	.	-	.	ID=BSUD.9638.4.p1.exon29;Parent=BSUD.9638.4.p1
contig_393	transdecoder	exon	1844467	1844606	.	-	.	ID=BSUD.9638.4.p1.exon30;Parent=BSUD.9638.4.p1
contig_393	transdecoder	exon	1844188	1844287	.	-	.	ID=BSUD.9638.4.p1.exon31;Parent=BSUD.9638.4.p1
contig_393	transdecoder	exon	1843850	1843998	.	-	.	ID=BSUD.9638.4.p1.exon32;Parent=BSUD.9638.4.p1
contig_393	transdecoder	exon	1843206	1843305	.	-	.	ID=BSUD.9638.4.p1.exon33;Parent=BSUD.9638.4.p1
contig_393	transdecoder	exon	1842439	1842594	.	-	.	ID=BSUD.9638.4.p1.exon34;Parent=BSUD.9638.4.p1
contig_393	transdecoder	exon	1841562	1841632	.	-	.	ID=BSUD.9638.4.p1.exon35;Parent=BSUD.9638.4.p1
contig_393	transdecoder	exon	1841384	1841431	.	-	.	ID=BSUD.9638.4.p1.exon36;Parent=BSUD.9638.4.p1
contig_393	transdecoder	exon	1839172	1839413	.	-	.	ID=BSUD.9638.4.p1.exon37;Parent=BSUD.9638.4.p1
contig_393	transdecoder	three_prime_UTR	1851628	1853877	.	-	.	ID=BSUD.9638.4.p1.utr3p1;Parent=BSUD.9638.4.p1
contig_393	transdecoder	three_prime_UTR	1850663	1850817	.	-	.	ID=BSUD.9638.4.p1.utr3p2;Parent=BSUD.9638.4.p1
contig_393	transdecoder	three_prime_UTR	1847493	1847677	.	-	.	ID=BSUD.9638.4.p1.utr3p3;Parent=BSUD.9638.4.p1
contig_393	transdecoder	three_prime_UTR	1844467	1844606	.	-	.	ID=BSUD.9638.4.p1.utr3p4;Parent=BSUD.9638.4.p1
contig_393	transdecoder	three_prime_UTR	1844188	1844287	.	-	.	ID=BSUD.9638.4.p1.utr3p5;Parent=BSUD.9638.4.p1
contig_393	transdecoder	three_prime_UTR	1843850	1843998	.	-	.	ID=BSUD.9638.4.p1.utr3p6;Parent=BSUD.9638.4.p1
contig_393	transdecoder	three_prime_UTR	1843206	1843305	.	-	.	ID=BSUD.9638.4.p1.utr3p7;Parent=BSUD.9638.4.p1
contig_393	transdecoder	three_prime_UTR	1842439	1842594	.	-	.	ID=BSUD.9638.4.p1.utr3p8;Parent=BSUD.9638.4.p1
contig_393	transdecoder	three_prime_UTR	1841562	1841632	.	-	.	ID=BSUD.9638.4.p1.utr3p9;Parent=BSUD.9638.4.p1
contig_393	transdecoder	three_prime_UTR	1841384	1841431	.	-	.	ID=BSUD.9638.4.p1.utr3p10;Parent=BSUD.9638.4.p1
contig_393	transdecoder	three_prime_UTR	1839172	1839413	.	-	.	ID=BSUD.9638.4.p1.utr3p11;Parent=BSUD.9638.4.p1
contig_393	tRNAscan-SE	pseudogene_tRNA	1841979	1842061	27.3	-	.	ID=contig_393.trna14;Name=contig_393.tRNA14-MetCAT;isotype=Met;anticodon=CAT;gene_biotype=pseudogene
contig_393	tRNAscan-SE	exon	1841979	1842061	.	-	.	ID=contig_393.trna14.exon1;Parent=contig_393.trna14
contig_393	transdecoder	gene	1885418	1889134	.	+	.	ID=BSUD.9639;Interpro=NA
contig_393	transdecoder	mRNA	1885418	1889134	.	+	.	ID=BSUD.9639.1.p1;Parent=BSUD.9639;Interpro=NA
contig_393	transdecoder	five_prime_UTR	1885418	1885513	.	+	.	ID=BSUD.9639.1.p1.utr5p1;Parent=BSUD.9639.1.p1
contig_393	transdecoder	five_prime_UTR	1886665	1887029	.	+	.	ID=BSUD.9639.1.p1.utr5p2;Parent=BSUD.9639.1.p1
contig_393	transdecoder	exon	1885418	1885513	.	+	.	ID=BSUD.9639.1.p1.exon1;Parent=BSUD.9639.1.p1
contig_393	transdecoder	exon	1886665	1889134	.	+	.	ID=BSUD.9639.1.p1.exon2;Parent=BSUD.9639.1.p1
contig_393	transdecoder	CDS	1887030	1889132	.	+	0	ID=cds.BSUD.9639.1.p1;Parent=BSUD.9639.1.p1
contig_393	transdecoder	gene	1898031	1907699	.	-	.	ID=BSUD.9640;Interpro=NA
contig_393	transdecoder	mRNA	1898031	1907699	.	-	.	ID=BSUD.9640.1.p3;Parent=BSUD.9640;Interpro=NA
contig_393	transdecoder	five_prime_UTR	1907475	1907699	.	-	.	ID=BSUD.9640.1.p3.utr5p1;Parent=BSUD.9640.1.p3
contig_393	transdecoder	five_prime_UTR	1906302	1906509	.	-	.	ID=BSUD.9640.1.p3.utr5p2;Parent=BSUD.9640.1.p3
contig_393	transdecoder	five_prime_UTR	1902077	1902312	.	-	.	ID=BSUD.9640.1.p3.utr5p3;Parent=BSUD.9640.1.p3
contig_393	transdecoder	five_prime_UTR	1900232	1900311	.	-	.	ID=BSUD.9640.1.p3.utr5p4;Parent=BSUD.9640.1.p3
contig_393	transdecoder	exon	1907475	1907699	.	-	.	ID=BSUD.9640.1.p3.exon1;Parent=BSUD.9640.1.p3
contig_393	transdecoder	exon	1906302	1906509	.	-	.	ID=BSUD.9640.1.p3.exon2;Parent=BSUD.9640.1.p3
contig_393	transdecoder	exon	1902077	1902312	.	-	.	ID=BSUD.9640.1.p3.exon3;Parent=BSUD.9640.1.p3
contig_393	transdecoder	exon	1900225	1900311	.	-	.	ID=BSUD.9640.1.p3.exon4;Parent=BSUD.9640.1.p3
contig_393	transdecoder	CDS	1900225	1900231	.	-	0	ID=cds.BSUD.9640.1.p3;Parent=BSUD.9640.1.p3
contig_393	transdecoder	exon	1899988	1900104	.	-	.	ID=BSUD.9640.1.p3.exon5;Parent=BSUD.9640.1.p3
contig_393	transdecoder	CDS	1899988	1900104	.	-	2	ID=cds.BSUD.9640.1.p3;Parent=BSUD.9640.1.p3
contig_393	transdecoder	exon	1898031	1898455	.	-	.	ID=BSUD.9640.1.p3.exon6;Parent=BSUD.9640.1.p3
contig_393	transdecoder	CDS	1898376	1898455	.	-	2	ID=cds.BSUD.9640.1.p3;Parent=BSUD.9640.1.p3
contig_393	transdecoder	three_prime_UTR	1898031	1898375	.	-	.	ID=BSUD.9640.1.p3.utr3p1;Parent=BSUD.9640.1.p3
contig_393	transdecoder	gene	1907979	1909703	.	-	.	ID=BSUD.9641;Interpro=NA
contig_393	transdecoder	mRNA	1907979	1909703	.	-	.	ID=BSUD.9641.1.p1;Parent=BSUD.9641;Interpro=NA
contig_393	transdecoder	five_prime_UTR	1908843	1909703	.	-	.	ID=BSUD.9641.1.p1.utr5p1;Parent=BSUD.9641.1.p1
contig_393	transdecoder	exon	1907979	1909703	.	-	.	ID=BSUD.9641.1.p1.exon1;Parent=BSUD.9641.1.p1
contig_393	transdecoder	CDS	1908117	1908842	.	-	0	ID=cds.BSUD.9641.1.p1;Parent=BSUD.9641.1.p1
contig_393	transdecoder	three_prime_UTR	1907979	1908116	.	-	.	ID=BSUD.9641.1.p1.utr3p1;Parent=BSUD.9641.1.p1
contig_393	transdecoder	gene	1939019	2040253	.	+	.	ID=BSUD.9642;Interpro=IPR002048 (EF-hand domain)---IPR011992 (EF-hand domain pair)---IPR040140 (Protein naked cuticle-like)
contig_393	transdecoder	mRNA	1939019	2040253	.	+	.	ID=BSUD.9642.1.p1;Parent=BSUD.9642;Interpro=IPR002048 (EF-hand domain)---IPR011992 (EF-hand domain pair)---IPR040140 (Protein naked cuticle-like)
contig_393	transdecoder	five_prime_UTR	1939019	1939466	.	+	.	ID=BSUD.9642.1.p1.utr5p1;Parent=BSUD.9642.1.p1
contig_393	transdecoder	exon	1939019	1939491	.	+	.	ID=BSUD.9642.1.p1.exon1;Parent=BSUD.9642.1.p1
contig_393	transdecoder	CDS	1939467	1939491	.	+	0	ID=cds.BSUD.9642.1.p1;Parent=BSUD.9642.1.p1
contig_393	transdecoder	exon	1957766	1957872	.	+	.	ID=BSUD.9642.1.p1.exon2;Parent=BSUD.9642.1.p1
contig_393	transdecoder	CDS	1957766	1957872	.	+	2	ID=cds.BSUD.9642.1.p1;Parent=BSUD.9642.1.p1
contig_393	transdecoder	exon	2001182	2001230	.	+	.	ID=BSUD.9642.1.p1.exon3;Parent=BSUD.9642.1.p1
contig_393	transdecoder	CDS	2001182	2001230	.	+	0	ID=cds.BSUD.9642.1.p1;Parent=BSUD.9642.1.p1
contig_393	transdecoder	exon	2015148	2015230	.	+	.	ID=BSUD.9642.1.p1.exon4;Parent=BSUD.9642.1.p1
contig_393	transdecoder	CDS	2015148	2015230	.	+	2	ID=cds.BSUD.9642.1.p1;Parent=BSUD.9642.1.p1
contig_393	transdecoder	exon	2028257	2028358	.	+	.	ID=BSUD.9642.1.p1.exon5;Parent=BSUD.9642.1.p1
contig_393	transdecoder	CDS	2028257	2028358	.	+	0	ID=cds.BSUD.9642.1.p1;Parent=BSUD.9642.1.p1
contig_393	transdecoder	exon	2035064	2035461	.	+	.	ID=BSUD.9642.1.p1.exon6;Parent=BSUD.9642.1.p1
contig_393	transdecoder	CDS	2035064	2035461	.	+	0	ID=cds.BSUD.9642.1.p1;Parent=BSUD.9642.1.p1
contig_393	transdecoder	exon	2036056	2040253	.	+	.	ID=BSUD.9642.1.p1.exon7;Parent=BSUD.9642.1.p1
contig_393	transdecoder	CDS	2036056	2036860	.	+	1	ID=cds.BSUD.9642.1.p1;Parent=BSUD.9642.1.p1
contig_393	transdecoder	three_prime_UTR	2036861	2040253	.	+	.	ID=BSUD.9642.1.p1.utr3p1;Parent=BSUD.9642.1.p1
contig_393	tRNAscan-SE	pseudogene_tRNA	1987804	1987865	28.9	-	.	ID=contig_393.trna13;Name=contig_393.tRNA13-GlyTCC;isotype=Gly;anticodon=TCC;gene_biotype=pseudogene
contig_393	tRNAscan-SE	exon	1987804	1987865	.	-	.	ID=contig_393.trna13.exon1;Parent=contig_393.trna13
contig_393	tRNAscan-SE	pseudogene_tRNA	2009168	2009234	21.6	-	.	ID=contig_393.trna12;Name=contig_393.tRNA12-GlyTCC;isotype=Gly;anticodon=TCC;gene_biotype=pseudogene
contig_393	tRNAscan-SE	exon	2009168	2009234	.	-	.	ID=contig_393.trna12.exon1;Parent=contig_393.trna12
contig_393	tRNAscan-SE	pseudogene_tRNA	2034856	2034927	33.9	-	.	ID=contig_393.trna11;Name=contig_393.tRNA11-GlyTCC;isotype=Gly;anticodon=TCC;gene_biotype=pseudogene
contig_393	tRNAscan-SE	exon	2034856	2034927	.	-	.	ID=contig_393.trna11.exon1;Parent=contig_393.trna11
contig_393	transdecoder	gene	2041216	2062496	.	-	.	ID=BSUD.9643;Interpro=IPR001254 (Serine proteases, trypsin domain)---IPR001314 (Peptidase S1A, chymotrypsin family)---IPR009003 (Peptidase S1, PA clan)---IPR043504 (Peptidase S1, PA clan, chymotrypsin-like fold)
contig_393	transdecoder	mRNA	2041216	2062496	.	-	.	ID=BSUD.9643.1.p1;Parent=BSUD.9643;Interpro=IPR001254 (Serine proteases, trypsin domain)---IPR001314 (Peptidase S1A, chymotrypsin family)---IPR009003 (Peptidase S1, PA clan)---IPR043504 (Peptidase S1, PA clan, chymotrypsin-like fold)
contig_393	transdecoder	five_prime_UTR	2062425	2062496	.	-	.	ID=BSUD.9643.1.p1.utr5p1;Parent=BSUD.9643.1.p1
contig_393	transdecoder	exon	2062328	2062496	.	-	.	ID=BSUD.9643.1.p1.exon1;Parent=BSUD.9643.1.p1
contig_393	transdecoder	CDS	2062328	2062424	.	-	0	ID=cds.BSUD.9643.1.p1;Parent=BSUD.9643.1.p1
contig_393	transdecoder	exon	2061178	2061336	.	-	.	ID=BSUD.9643.1.p1.exon2;Parent=BSUD.9643.1.p1
contig_393	transdecoder	CDS	2061178	2061336	.	-	2	ID=cds.BSUD.9643.1.p1;Parent=BSUD.9643.1.p1
contig_393	transdecoder	exon	2059515	2059688	.	-	.	ID=BSUD.9643.1.p1.exon3;Parent=BSUD.9643.1.p1
contig_393	transdecoder	CDS	2059515	2059688	.	-	2	ID=cds.BSUD.9643.1.p1;Parent=BSUD.9643.1.p1
contig_393	transdecoder	exon	2052604	2052781	.	-	.	ID=BSUD.9643.1.p1.exon4;Parent=BSUD.9643.1.p1
contig_393	transdecoder	CDS	2052604	2052781	.	-	2	ID=cds.BSUD.9643.1.p1;Parent=BSUD.9643.1.p1
contig_393	transdecoder	exon	2050148	2050272	.	-	.	ID=BSUD.9643.1.p1.exon5;Parent=BSUD.9643.1.p1
contig_393	transdecoder	CDS	2050148	2050272	.	-	1	ID=cds.BSUD.9643.1.p1;Parent=BSUD.9643.1.p1
contig_393	transdecoder	exon	2045464	2045622	.	-	.	ID=BSUD.9643.1.p1.exon6;Parent=BSUD.9643.1.p1
contig_393	transdecoder	CDS	2045464	2045622	.	-	2	ID=cds.BSUD.9643.1.p1;Parent=BSUD.9643.1.p1
contig_393	transdecoder	exon	2044537	2044685	.	-	.	ID=BSUD.9643.1.p1.exon7;Parent=BSUD.9643.1.p1
contig_393	transdecoder	CDS	2044537	2044685	.	-	2	ID=cds.BSUD.9643.1.p1;Parent=BSUD.9643.1.p1
contig_393	transdecoder	exon	2041216	2043366	.	-	.	ID=BSUD.9643.1.p1.exon8;Parent=BSUD.9643.1.p1
contig_393	transdecoder	CDS	2043220	2043366	.	-	0	ID=cds.BSUD.9643.1.p1;Parent=BSUD.9643.1.p1
contig_393	transdecoder	three_prime_UTR	2041216	2043219	.	-	.	ID=BSUD.9643.1.p1.utr3p1;Parent=BSUD.9643.1.p1
contig_393	tRNAscan-SE	tRNA	2048372	2048443	68.0	+	.	ID=contig_393.trna5;Name=contig_393.tRNA5-AspGTC;isotype=Asp;anticodon=GTC;gene_biotype=tRNA
contig_393	tRNAscan-SE	exon	2048372	2048443	.	+	.	ID=contig_393.trna5.exon1;Parent=contig_393.trna5
contig_393	transdecoder	gene	2068603	2080970	.	+	.	ID=BSUD.9644;Interpro=IPR009445 (TMEM85/ER membrane protein complex subunit 4)
contig_393	transdecoder	mRNA	2068603	2080970	.	+	.	ID=BSUD.9644.1.p1;Parent=BSUD.9644;Interpro=IPR009445 (TMEM85/ER membrane protein complex subunit 4)
contig_393	transdecoder	five_prime_UTR	2068603	2068795	.	+	.	ID=BSUD.9644.1.p1.utr5p1;Parent=BSUD.9644.1.p1
contig_393	transdecoder	exon	2068603	2068845	.	+	.	ID=BSUD.9644.1.p1.exon1;Parent=BSUD.9644.1.p1
contig_393	transdecoder	CDS	2068796	2068845	.	+	0	ID=cds.BSUD.9644.1.p1;Parent=BSUD.9644.1.p1
contig_393	transdecoder	exon	2077686	2077809	.	+	.	ID=BSUD.9644.1.p1.exon2;Parent=BSUD.9644.1.p1
contig_393	transdecoder	CDS	2077686	2077809	.	+	1	ID=cds.BSUD.9644.1.p1;Parent=BSUD.9644.1.p1
contig_393	transdecoder	exon	2078136	2078289	.	+	.	ID=BSUD.9644.1.p1.exon3;Parent=BSUD.9644.1.p1
contig_393	transdecoder	CDS	2078136	2078289	.	+	0	ID=cds.BSUD.9644.1.p1;Parent=BSUD.9644.1.p1
contig_393	transdecoder	exon	2078778	2078935	.	+	.	ID=BSUD.9644.1.p1.exon4;Parent=BSUD.9644.1.p1
contig_393	transdecoder	CDS	2078778	2078935	.	+	2	ID=cds.BSUD.9644.1.p1;Parent=BSUD.9644.1.p1
contig_393	transdecoder	exon	2080290	2080970	.	+	.	ID=BSUD.9644.1.p1.exon5;Parent=BSUD.9644.1.p1
contig_393	transdecoder	CDS	2080290	2080325	.	+	0	ID=cds.BSUD.9644.1.p1;Parent=BSUD.9644.1.p1
contig_393	transdecoder	three_prime_UTR	2080326	2080970	.	+	.	ID=BSUD.9644.1.p1.utr3p1;Parent=BSUD.9644.1.p1
contig_393	transdecoder	gene	2082368	2123305	.	-	.	ID=BSUD.9645;Interpro=IPR000008 (C2 domain)---IPR021656 (RPGR-interacting protein 1, first C2 domain)---IPR031139 (RPGRIP1 family)---IPR035892 (C2 domain superfamily)---IPR041091 (RPGRIP1, C-terminal)
contig_393	transdecoder	mRNA	2082368	2123013	.	-	.	ID=BSUD.9645.1.p1;Parent=BSUD.9645;Interpro=IPR000008 (C2 domain)---IPR021656 (RPGR-interacting protein 1, first C2 domain)---IPR031139 (RPGRIP1 family)---IPR035892 (C2 domain superfamily)---IPR041091 (RPGRIP1, C-terminal)
contig_393	transdecoder	five_prime_UTR	2120956	2123013	.	-	.	ID=BSUD.9645.1.p1.utr5p1;Parent=BSUD.9645.1.p1
contig_393	transdecoder	five_prime_UTR	2120239	2120278	.	-	.	ID=BSUD.9645.1.p1.utr5p2;Parent=BSUD.9645.1.p1
contig_393	transdecoder	exon	2120956	2123013	.	-	.	ID=BSUD.9645.1.p1.exon1;Parent=BSUD.9645.1.p1
contig_393	transdecoder	exon	2120172	2120278	.	-	.	ID=BSUD.9645.1.p1.exon2;Parent=BSUD.9645.1.p1
contig_393	transdecoder	CDS	2120172	2120238	.	-	0	ID=cds.BSUD.9645.1.p1;Parent=BSUD.9645.1.p1
contig_393	transdecoder	exon	2119599	2119725	.	-	.	ID=BSUD.9645.1.p1.exon3;Parent=BSUD.9645.1.p1
contig_393	transdecoder	CDS	2119599	2119725	.	-	2	ID=cds.BSUD.9645.1.p1;Parent=BSUD.9645.1.p1
contig_393	transdecoder	exon	2119284	2119339	.	-	.	ID=BSUD.9645.1.p1.exon4;Parent=BSUD.9645.1.p1
contig_393	transdecoder	CDS	2119284	2119339	.	-	1	ID=cds.BSUD.9645.1.p1;Parent=BSUD.9645.1.p1
contig_393	transdecoder	exon	2119053	2119150	.	-	.	ID=BSUD.9645.1.p1.exon5;Parent=BSUD.9645.1.p1
contig_393	transdecoder	CDS	2119053	2119150	.	-	2	ID=cds.BSUD.9645.1.p1;Parent=BSUD.9645.1.p1
contig_393	transdecoder	exon	2117668	2117745	.	-	.	ID=BSUD.9645.1.p1.exon6;Parent=BSUD.9645.1.p1
contig_393	transdecoder	CDS	2117668	2117745	.	-	0	ID=cds.BSUD.9645.1.p1;Parent=BSUD.9645.1.p1
contig_393	transdecoder	exon	2116900	2117030	.	-	.	ID=BSUD.9645.1.p1.exon7;Parent=BSUD.9645.1.p1
contig_393	transdecoder	CDS	2116900	2117030	.	-	0	ID=cds.BSUD.9645.1.p1;Parent=BSUD.9645.1.p1
contig_393	transdecoder	exon	2116040	2116102	.	-	.	ID=BSUD.9645.1.p1.exon8;Parent=BSUD.9645.1.p1
contig_393	transdecoder	CDS	2116040	2116102	.	-	1	ID=cds.BSUD.9645.1.p1;Parent=BSUD.9645.1.p1
contig_393	transdecoder	exon	2115752	2115895	.	-	.	ID=BSUD.9645.1.p1.exon9;Parent=BSUD.9645.1.p1
contig_393	transdecoder	CDS	2115752	2115895	.	-	1	ID=cds.BSUD.9645.1.p1;Parent=BSUD.9645.1.p1
contig_393	transdecoder	exon	2113942	2114047	.	-	.	ID=BSUD.9645.1.p1.exon10;Parent=BSUD.9645.1.p1
contig_393	transdecoder	CDS	2113942	2114047	.	-	1	ID=cds.BSUD.9645.1.p1;Parent=BSUD.9645.1.p1
contig_393	transdecoder	exon	2109526	2109672	.	-	.	ID=BSUD.9645.1.p1.exon11;Parent=BSUD.9645.1.p1
contig_393	transdecoder	CDS	2109526	2109672	.	-	0	ID=cds.BSUD.9645.1.p1;Parent=BSUD.9645.1.p1
contig_393	transdecoder	exon	2109035	2109108	.	-	.	ID=BSUD.9645.1.p1.exon12;Parent=BSUD.9645.1.p1
contig_393	transdecoder	CDS	2109035	2109108	.	-	0	ID=cds.BSUD.9645.1.p1;Parent=BSUD.9645.1.p1
contig_393	transdecoder	exon	2108673	2108812	.	-	.	ID=BSUD.9645.1.p1.exon13;Parent=BSUD.9645.1.p1
contig_393	transdecoder	CDS	2108673	2108812	.	-	1	ID=cds.BSUD.9645.1.p1;Parent=BSUD.9645.1.p1
contig_393	transdecoder	exon	2108166	2108272	.	-	.	ID=BSUD.9645.1.p1.exon14;Parent=BSUD.9645.1.p1
contig_393	transdecoder	CDS	2108166	2108272	.	-	2	ID=cds.BSUD.9645.1.p1;Parent=BSUD.9645.1.p1
contig_393	transdecoder	exon	2107238	2107355	.	-	.	ID=BSUD.9645.1.p1.exon15;Parent=BSUD.9645.1.p1
contig_393	transdecoder	CDS	2107238	2107355	.	-	0	ID=cds.BSUD.9645.1.p1;Parent=BSUD.9645.1.p1
contig_393	transdecoder	exon	2106874	2106992	.	-	.	ID=BSUD.9645.1.p1.exon16;Parent=BSUD.9645.1.p1
contig_393	transdecoder	CDS	2106874	2106992	.	-	2	ID=cds.BSUD.9645.1.p1;Parent=BSUD.9645.1.p1
contig_393	transdecoder	exon	2106205	2106306	.	-	.	ID=BSUD.9645.1.p1.exon17;Parent=BSUD.9645.1.p1
contig_393	transdecoder	CDS	2106205	2106306	.	-	0	ID=cds.BSUD.9645.1.p1;Parent=BSUD.9645.1.p1
contig_393	transdecoder	exon	2105843	2105914	.	-	.	ID=BSUD.9645.1.p1.exon18;Parent=BSUD.9645.1.p1
contig_393	transdecoder	CDS	2105843	2105914	.	-	0	ID=cds.BSUD.9645.1.p1;Parent=BSUD.9645.1.p1
contig_393	transdecoder	exon	2102961	2103041	.	-	.	ID=BSUD.9645.1.p1.exon19;Parent=BSUD.9645.1.p1
contig_393	transdecoder	CDS	2102961	2103041	.	-	0	ID=cds.BSUD.9645.1.p1;Parent=BSUD.9645.1.p1
contig_393	transdecoder	exon	2102683	2102798	.	-	.	ID=BSUD.9645.1.p1.exon20;Parent=BSUD.9645.1.p1
contig_393	transdecoder	CDS	2102683	2102798	.	-	0	ID=cds.BSUD.9645.1.p1;Parent=BSUD.9645.1.p1
contig_393	transdecoder	exon	2102252	2102321	.	-	.	ID=BSUD.9645.1.p1.exon21;Parent=BSUD.9645.1.p1
contig_393	transdecoder	CDS	2102252	2102321	.	-	1	ID=cds.BSUD.9645.1.p1;Parent=BSUD.9645.1.p1
contig_393	transdecoder	exon	2101900	2102029	.	-	.	ID=BSUD.9645.1.p1.exon22;Parent=BSUD.9645.1.p1
contig_393	transdecoder	CDS	2101900	2102029	.	-	0	ID=cds.BSUD.9645.1.p1;Parent=BSUD.9645.1.p1
contig_393	transdecoder	exon	2099406	2099500	.	-	.	ID=BSUD.9645.1.p1.exon23;Parent=BSUD.9645.1.p1
contig_393	transdecoder	CDS	2099406	2099500	.	-	2	ID=cds.BSUD.9645.1.p1;Parent=BSUD.9645.1.p1
contig_393	transdecoder	exon	2099137	2099296	.	-	.	ID=BSUD.9645.1.p1.exon24;Parent=BSUD.9645.1.p1
contig_393	transdecoder	CDS	2099137	2099296	.	-	0	ID=cds.BSUD.9645.1.p1;Parent=BSUD.9645.1.p1
contig_393	transdecoder	exon	2098756	2098910	.	-	.	ID=BSUD.9645.1.p1.exon25;Parent=BSUD.9645.1.p1
contig_393	transdecoder	CDS	2098756	2098910	.	-	2	ID=cds.BSUD.9645.1.p1;Parent=BSUD.9645.1.p1
contig_393	transdecoder	exon	2098068	2098289	.	-	.	ID=BSUD.9645.1.p1.exon26;Parent=BSUD.9645.1.p1
contig_393	transdecoder	CDS	2098068	2098289	.	-	0	ID=cds.BSUD.9645.1.p1;Parent=BSUD.9645.1.p1
contig_393	transdecoder	exon	2096880	2097065	.	-	.	ID=BSUD.9645.1.p1.exon27;Parent=BSUD.9645.1.p1
contig_393	transdecoder	CDS	2096880	2097065	.	-	0	ID=cds.BSUD.9645.1.p1;Parent=BSUD.9645.1.p1
contig_393	transdecoder	exon	2096371	2096530	.	-	.	ID=BSUD.9645.1.p1.exon28;Parent=BSUD.9645.1.p1
contig_393	transdecoder	CDS	2096371	2096530	.	-	0	ID=cds.BSUD.9645.1.p1;Parent=BSUD.9645.1.p1
contig_393	transdecoder	exon	2096061	2096102	.	-	.	ID=BSUD.9645.1.p1.exon29;Parent=BSUD.9645.1.p1
contig_393	transdecoder	CDS	2096061	2096102	.	-	2	ID=cds.BSUD.9645.1.p1;Parent=BSUD.9645.1.p1
contig_393	transdecoder	exon	2093719	2093829	.	-	.	ID=BSUD.9645.1.p1.exon30;Parent=BSUD.9645.1.p1
contig_393	transdecoder	CDS	2093719	2093829	.	-	2	ID=cds.BSUD.9645.1.p1;Parent=BSUD.9645.1.p1
contig_393	transdecoder	exon	2088724	2088749	.	-	.	ID=BSUD.9645.1.p1.exon31;Parent=BSUD.9645.1.p1
contig_393	transdecoder	CDS	2088724	2088749	.	-	2	ID=cds.BSUD.9645.1.p1;Parent=BSUD.9645.1.p1
contig_393	transdecoder	exon	2088508	2088544	.	-	.	ID=BSUD.9645.1.p1.exon32;Parent=BSUD.9645.1.p1
contig_393	transdecoder	CDS	2088508	2088544	.	-	0	ID=cds.BSUD.9645.1.p1;Parent=BSUD.9645.1.p1
contig_393	transdecoder	exon	2087238	2087410	.	-	.	ID=BSUD.9645.1.p1.exon33;Parent=BSUD.9645.1.p1
contig_393	transdecoder	CDS	2087238	2087410	.	-	2	ID=cds.BSUD.9645.1.p1;Parent=BSUD.9645.1.p1
contig_393	transdecoder	exon	2086582	2086771	.	-	.	ID=BSUD.9645.1.p1.exon34;Parent=BSUD.9645.1.p1
contig_393	transdecoder	CDS	2086582	2086771	.	-	0	ID=cds.BSUD.9645.1.p1;Parent=BSUD.9645.1.p1
contig_393	transdecoder	exon	2086337	2086421	.	-	.	ID=BSUD.9645.1.p1.exon35;Parent=BSUD.9645.1.p1
contig_393	transdecoder	CDS	2086337	2086421	.	-	2	ID=cds.BSUD.9645.1.p1;Parent=BSUD.9645.1.p1
contig_393	transdecoder	exon	2084208	2084338	.	-	.	ID=BSUD.9645.1.p1.exon36;Parent=BSUD.9645.1.p1
contig_393	transdecoder	CDS	2084208	2084338	.	-	1	ID=cds.BSUD.9645.1.p1;Parent=BSUD.9645.1.p1
contig_393	transdecoder	exon	2082368	2083412	.	-	.	ID=BSUD.9645.1.p1.exon37;Parent=BSUD.9645.1.p1
contig_393	transdecoder	CDS	2083300	2083412	.	-	2	ID=cds.BSUD.9645.1.p1;Parent=BSUD.9645.1.p1
contig_393	transdecoder	three_prime_UTR	2082368	2083299	.	-	.	ID=BSUD.9645.1.p1.utr3p1;Parent=BSUD.9645.1.p1
contig_393	transdecoder	mRNA	2082378	2123305	.	-	.	ID=BSUD.9645.2.p1;Parent=BSUD.9645;Interpro=IPR000008 (C2 domain)---IPR021656 (RPGR-interacting protein 1, first C2 domain)---IPR031139 (RPGRIP1 family)---IPR035892 (C2 domain superfamily)---IPR041091 (RPGRIP1, C-terminal)
contig_393	transdecoder	five_prime_UTR	2123096	2123305	.	-	.	ID=BSUD.9645.2.p1.utr5p1;Parent=BSUD.9645.2.p1
contig_393	transdecoder	five_prime_UTR	2120239	2120278	.	-	.	ID=BSUD.9645.2.p1.utr5p2;Parent=BSUD.9645.2.p1
contig_393	transdecoder	exon	2123096	2123305	.	-	.	ID=BSUD.9645.2.p1.exon1;Parent=BSUD.9645.2.p1
contig_393	transdecoder	exon	2120172	2120278	.	-	.	ID=BSUD.9645.2.p1.exon2;Parent=BSUD.9645.2.p1
contig_393	transdecoder	CDS	2120172	2120238	.	-	0	ID=cds.BSUD.9645.2.p1;Parent=BSUD.9645.2.p1
contig_393	transdecoder	exon	2119599	2119725	.	-	.	ID=BSUD.9645.2.p1.exon3;Parent=BSUD.9645.2.p1
contig_393	transdecoder	CDS	2119599	2119725	.	-	2	ID=cds.BSUD.9645.2.p1;Parent=BSUD.9645.2.p1
contig_393	transdecoder	exon	2119284	2119339	.	-	.	ID=BSUD.9645.2.p1.exon4;Parent=BSUD.9645.2.p1
contig_393	transdecoder	CDS	2119284	2119339	.	-	1	ID=cds.BSUD.9645.2.p1;Parent=BSUD.9645.2.p1
contig_393	transdecoder	exon	2119053	2119150	.	-	.	ID=BSUD.9645.2.p1.exon5;Parent=BSUD.9645.2.p1
contig_393	transdecoder	CDS	2119053	2119150	.	-	2	ID=cds.BSUD.9645.2.p1;Parent=BSUD.9645.2.p1
contig_393	transdecoder	exon	2117668	2117745	.	-	.	ID=BSUD.9645.2.p1.exon6;Parent=BSUD.9645.2.p1
contig_393	transdecoder	CDS	2117668	2117745	.	-	0	ID=cds.BSUD.9645.2.p1;Parent=BSUD.9645.2.p1
contig_393	transdecoder	exon	2116900	2117030	.	-	.	ID=BSUD.9645.2.p1.exon7;Parent=BSUD.9645.2.p1
contig_393	transdecoder	CDS	2116900	2117030	.	-	0	ID=cds.BSUD.9645.2.p1;Parent=BSUD.9645.2.p1
contig_393	transdecoder	exon	2116040	2116102	.	-	.	ID=BSUD.9645.2.p1.exon8;Parent=BSUD.9645.2.p1
contig_393	transdecoder	CDS	2116040	2116102	.	-	1	ID=cds.BSUD.9645.2.p1;Parent=BSUD.9645.2.p1
contig_393	transdecoder	exon	2115752	2115895	.	-	.	ID=BSUD.9645.2.p1.exon9;Parent=BSUD.9645.2.p1
contig_393	transdecoder	CDS	2115752	2115895	.	-	1	ID=cds.BSUD.9645.2.p1;Parent=BSUD.9645.2.p1
contig_393	transdecoder	exon	2113942	2114047	.	-	.	ID=BSUD.9645.2.p1.exon10;Parent=BSUD.9645.2.p1
contig_393	transdecoder	CDS	2113942	2114047	.	-	1	ID=cds.BSUD.9645.2.p1;Parent=BSUD.9645.2.p1
contig_393	transdecoder	exon	2109526	2109672	.	-	.	ID=BSUD.9645.2.p1.exon11;Parent=BSUD.9645.2.p1
contig_393	transdecoder	CDS	2109526	2109672	.	-	0	ID=cds.BSUD.9645.2.p1;Parent=BSUD.9645.2.p1
contig_393	transdecoder	exon	2109035	2109108	.	-	.	ID=BSUD.9645.2.p1.exon12;Parent=BSUD.9645.2.p1
contig_393	transdecoder	CDS	2109035	2109108	.	-	0	ID=cds.BSUD.9645.2.p1;Parent=BSUD.9645.2.p1
contig_393	transdecoder	exon	2108673	2108812	.	-	.	ID=BSUD.9645.2.p1.exon13;Parent=BSUD.9645.2.p1
contig_393	transdecoder	CDS	2108673	2108812	.	-	1	ID=cds.BSUD.9645.2.p1;Parent=BSUD.9645.2.p1
contig_393	transdecoder	exon	2108166	2108272	.	-	.	ID=BSUD.9645.2.p1.exon14;Parent=BSUD.9645.2.p1
contig_393	transdecoder	CDS	2108166	2108272	.	-	2	ID=cds.BSUD.9645.2.p1;Parent=BSUD.9645.2.p1
contig_393	transdecoder	exon	2107238	2107355	.	-	.	ID=BSUD.9645.2.p1.exon15;Parent=BSUD.9645.2.p1
contig_393	transdecoder	CDS	2107238	2107355	.	-	0	ID=cds.BSUD.9645.2.p1;Parent=BSUD.9645.2.p1
contig_393	transdecoder	exon	2106874	2106992	.	-	.	ID=BSUD.9645.2.p1.exon16;Parent=BSUD.9645.2.p1
contig_393	transdecoder	CDS	2106874	2106992	.	-	2	ID=cds.BSUD.9645.2.p1;Parent=BSUD.9645.2.p1
contig_393	transdecoder	exon	2106205	2106306	.	-	.	ID=BSUD.9645.2.p1.exon17;Parent=BSUD.9645.2.p1
contig_393	transdecoder	CDS	2106205	2106306	.	-	0	ID=cds.BSUD.9645.2.p1;Parent=BSUD.9645.2.p1
contig_393	transdecoder	exon	2105843	2105914	.	-	.	ID=BSUD.9645.2.p1.exon18;Parent=BSUD.9645.2.p1
contig_393	transdecoder	CDS	2105843	2105914	.	-	0	ID=cds.BSUD.9645.2.p1;Parent=BSUD.9645.2.p1
contig_393	transdecoder	exon	2102961	2103041	.	-	.	ID=BSUD.9645.2.p1.exon19;Parent=BSUD.9645.2.p1
contig_393	transdecoder	CDS	2102961	2103041	.	-	0	ID=cds.BSUD.9645.2.p1;Parent=BSUD.9645.2.p1
contig_393	transdecoder	exon	2102683	2102798	.	-	.	ID=BSUD.9645.2.p1.exon20;Parent=BSUD.9645.2.p1
contig_393	transdecoder	CDS	2102683	2102798	.	-	0	ID=cds.BSUD.9645.2.p1;Parent=BSUD.9645.2.p1
contig_393	transdecoder	exon	2102252	2102321	.	-	.	ID=BSUD.9645.2.p1.exon21;Parent=BSUD.9645.2.p1
contig_393	transdecoder	CDS	2102252	2102321	.	-	1	ID=cds.BSUD.9645.2.p1;Parent=BSUD.9645.2.p1
contig_393	transdecoder	exon	2101900	2102029	.	-	.	ID=BSUD.9645.2.p1.exon22;Parent=BSUD.9645.2.p1
contig_393	transdecoder	CDS	2101900	2102029	.	-	0	ID=cds.BSUD.9645.2.p1;Parent=BSUD.9645.2.p1
contig_393	transdecoder	exon	2099406	2099500	.	-	.	ID=BSUD.9645.2.p1.exon23;Parent=BSUD.9645.2.p1
contig_393	transdecoder	CDS	2099406	2099500	.	-	2	ID=cds.BSUD.9645.2.p1;Parent=BSUD.9645.2.p1
contig_393	transdecoder	exon	2099137	2099296	.	-	.	ID=BSUD.9645.2.p1.exon24;Parent=BSUD.9645.2.p1
contig_393	transdecoder	CDS	2099137	2099296	.	-	0	ID=cds.BSUD.9645.2.p1;Parent=BSUD.9645.2.p1
contig_393	transdecoder	exon	2098756	2098910	.	-	.	ID=BSUD.9645.2.p1.exon25;Parent=BSUD.9645.2.p1
contig_393	transdecoder	CDS	2098756	2098910	.	-	2	ID=cds.BSUD.9645.2.p1;Parent=BSUD.9645.2.p1
contig_393	transdecoder	exon	2098068	2098289	.	-	.	ID=BSUD.9645.2.p1.exon26;Parent=BSUD.9645.2.p1
contig_393	transdecoder	CDS	2098068	2098289	.	-	0	ID=cds.BSUD.9645.2.p1;Parent=BSUD.9645.2.p1
contig_393	transdecoder	exon	2096880	2097065	.	-	.	ID=BSUD.9645.2.p1.exon27;Parent=BSUD.9645.2.p1
contig_393	transdecoder	CDS	2096880	2097065	.	-	0	ID=cds.BSUD.9645.2.p1;Parent=BSUD.9645.2.p1
contig_393	transdecoder	exon	2096371	2096530	.	-	.	ID=BSUD.9645.2.p1.exon28;Parent=BSUD.9645.2.p1
contig_393	transdecoder	CDS	2096371	2096530	.	-	0	ID=cds.BSUD.9645.2.p1;Parent=BSUD.9645.2.p1
contig_393	transdecoder	exon	2096061	2096102	.	-	.	ID=BSUD.9645.2.p1.exon29;Parent=BSUD.9645.2.p1
contig_393	transdecoder	CDS	2096061	2096102	.	-	2	ID=cds.BSUD.9645.2.p1;Parent=BSUD.9645.2.p1
contig_393	transdecoder	exon	2093719	2093829	.	-	.	ID=BSUD.9645.2.p1.exon30;Parent=BSUD.9645.2.p1
contig_393	transdecoder	CDS	2093719	2093829	.	-	2	ID=cds.BSUD.9645.2.p1;Parent=BSUD.9645.2.p1
contig_393	transdecoder	exon	2088724	2088749	.	-	.	ID=BSUD.9645.2.p1.exon31;Parent=BSUD.9645.2.p1
contig_393	transdecoder	CDS	2088724	2088749	.	-	2	ID=cds.BSUD.9645.2.p1;Parent=BSUD.9645.2.p1
contig_393	transdecoder	exon	2088508	2088544	.	-	.	ID=BSUD.9645.2.p1.exon32;Parent=BSUD.9645.2.p1
contig_393	transdecoder	CDS	2088508	2088544	.	-	0	ID=cds.BSUD.9645.2.p1;Parent=BSUD.9645.2.p1
contig_393	transdecoder	exon	2087238	2087410	.	-	.	ID=BSUD.9645.2.p1.exon33;Parent=BSUD.9645.2.p1
contig_393	transdecoder	CDS	2087238	2087410	.	-	2	ID=cds.BSUD.9645.2.p1;Parent=BSUD.9645.2.p1
contig_393	transdecoder	exon	2086582	2086771	.	-	.	ID=BSUD.9645.2.p1.exon34;Parent=BSUD.9645.2.p1
contig_393	transdecoder	CDS	2086582	2086771	.	-	0	ID=cds.BSUD.9645.2.p1;Parent=BSUD.9645.2.p1
contig_393	transdecoder	exon	2086337	2086421	.	-	.	ID=BSUD.9645.2.p1.exon35;Parent=BSUD.9645.2.p1
contig_393	transdecoder	CDS	2086337	2086421	.	-	2	ID=cds.BSUD.9645.2.p1;Parent=BSUD.9645.2.p1
contig_393	transdecoder	exon	2084208	2084338	.	-	.	ID=BSUD.9645.2.p1.exon36;Parent=BSUD.9645.2.p1
contig_393	transdecoder	CDS	2084208	2084338	.	-	1	ID=cds.BSUD.9645.2.p1;Parent=BSUD.9645.2.p1
contig_393	transdecoder	exon	2082378	2083412	.	-	.	ID=BSUD.9645.2.p1.exon37;Parent=BSUD.9645.2.p1
contig_393	transdecoder	CDS	2083300	2083412	.	-	2	ID=cds.BSUD.9645.2.p1;Parent=BSUD.9645.2.p1
contig_393	transdecoder	three_prime_UTR	2082378	2083299	.	-	.	ID=BSUD.9645.2.p1.utr3p1;Parent=BSUD.9645.2.p1
contig_393	transdecoder	mRNA	2082378	2123241	.	-	.	ID=BSUD.9645.3.p1;Parent=BSUD.9645;Interpro=IPR000008 (C2 domain)---IPR021656 (RPGR-interacting protein 1, first C2 domain)---IPR031139 (RPGRIP1 family)---IPR035892 (C2 domain superfamily)---IPR041091 (RPGRIP1, C-terminal)
contig_393	transdecoder	five_prime_UTR	2123180	2123241	.	-	.	ID=BSUD.9645.3.p1.utr5p1;Parent=BSUD.9645.3.p1
contig_393	transdecoder	five_prime_UTR	2120239	2120278	.	-	.	ID=BSUD.9645.3.p1.utr5p2;Parent=BSUD.9645.3.p1
contig_393	transdecoder	exon	2123180	2123241	.	-	.	ID=BSUD.9645.3.p1.exon1;Parent=BSUD.9645.3.p1
contig_393	transdecoder	exon	2120172	2120278	.	-	.	ID=BSUD.9645.3.p1.exon2;Parent=BSUD.9645.3.p1
contig_393	transdecoder	CDS	2120172	2120238	.	-	0	ID=cds.BSUD.9645.3.p1;Parent=BSUD.9645.3.p1
contig_393	transdecoder	exon	2119599	2119725	.	-	.	ID=BSUD.9645.3.p1.exon3;Parent=BSUD.9645.3.p1
contig_393	transdecoder	CDS	2119599	2119725	.	-	2	ID=cds.BSUD.9645.3.p1;Parent=BSUD.9645.3.p1
contig_393	transdecoder	exon	2119284	2119339	.	-	.	ID=BSUD.9645.3.p1.exon4;Parent=BSUD.9645.3.p1
contig_393	transdecoder	CDS	2119284	2119339	.	-	1	ID=cds.BSUD.9645.3.p1;Parent=BSUD.9645.3.p1
contig_393	transdecoder	exon	2119053	2119150	.	-	.	ID=BSUD.9645.3.p1.exon5;Parent=BSUD.9645.3.p1
contig_393	transdecoder	CDS	2119053	2119150	.	-	2	ID=cds.BSUD.9645.3.p1;Parent=BSUD.9645.3.p1
contig_393	transdecoder	exon	2117668	2117745	.	-	.	ID=BSUD.9645.3.p1.exon6;Parent=BSUD.9645.3.p1
contig_393	transdecoder	CDS	2117668	2117745	.	-	0	ID=cds.BSUD.9645.3.p1;Parent=BSUD.9645.3.p1
contig_393	transdecoder	exon	2116900	2117030	.	-	.	ID=BSUD.9645.3.p1.exon7;Parent=BSUD.9645.3.p1
contig_393	transdecoder	CDS	2116900	2117030	.	-	0	ID=cds.BSUD.9645.3.p1;Parent=BSUD.9645.3.p1
contig_393	transdecoder	exon	2116040	2116102	.	-	.	ID=BSUD.9645.3.p1.exon8;Parent=BSUD.9645.3.p1
contig_393	transdecoder	CDS	2116040	2116102	.	-	1	ID=cds.BSUD.9645.3.p1;Parent=BSUD.9645.3.p1
contig_393	transdecoder	exon	2115752	2115895	.	-	.	ID=BSUD.9645.3.p1.exon9;Parent=BSUD.9645.3.p1
contig_393	transdecoder	CDS	2115752	2115895	.	-	1	ID=cds.BSUD.9645.3.p1;Parent=BSUD.9645.3.p1
contig_393	transdecoder	exon	2113942	2114047	.	-	.	ID=BSUD.9645.3.p1.exon10;Parent=BSUD.9645.3.p1
contig_393	transdecoder	CDS	2113942	2114047	.	-	1	ID=cds.BSUD.9645.3.p1;Parent=BSUD.9645.3.p1
contig_393	transdecoder	exon	2109526	2109672	.	-	.	ID=BSUD.9645.3.p1.exon11;Parent=BSUD.9645.3.p1
contig_393	transdecoder	CDS	2109526	2109672	.	-	0	ID=cds.BSUD.9645.3.p1;Parent=BSUD.9645.3.p1
contig_393	transdecoder	exon	2109035	2109108	.	-	.	ID=BSUD.9645.3.p1.exon12;Parent=BSUD.9645.3.p1
contig_393	transdecoder	CDS	2109035	2109108	.	-	0	ID=cds.BSUD.9645.3.p1;Parent=BSUD.9645.3.p1
contig_393	transdecoder	exon	2108673	2108812	.	-	.	ID=BSUD.9645.3.p1.exon13;Parent=BSUD.9645.3.p1
contig_393	transdecoder	CDS	2108673	2108812	.	-	1	ID=cds.BSUD.9645.3.p1;Parent=BSUD.9645.3.p1
contig_393	transdecoder	exon	2108166	2108272	.	-	.	ID=BSUD.9645.3.p1.exon14;Parent=BSUD.9645.3.p1
contig_393	transdecoder	CDS	2108166	2108272	.	-	2	ID=cds.BSUD.9645.3.p1;Parent=BSUD.9645.3.p1
contig_393	transdecoder	exon	2107238	2107355	.	-	.	ID=BSUD.9645.3.p1.exon15;Parent=BSUD.9645.3.p1
contig_393	transdecoder	CDS	2107238	2107355	.	-	0	ID=cds.BSUD.9645.3.p1;Parent=BSUD.9645.3.p1
contig_393	transdecoder	exon	2106874	2106992	.	-	.	ID=BSUD.9645.3.p1.exon16;Parent=BSUD.9645.3.p1
contig_393	transdecoder	CDS	2106874	2106992	.	-	2	ID=cds.BSUD.9645.3.p1;Parent=BSUD.9645.3.p1
contig_393	transdecoder	exon	2106205	2106306	.	-	.	ID=BSUD.9645.3.p1.exon17;Parent=BSUD.9645.3.p1
contig_393	transdecoder	CDS	2106205	2106306	.	-	0	ID=cds.BSUD.9645.3.p1;Parent=BSUD.9645.3.p1
contig_393	transdecoder	exon	2105843	2105914	.	-	.	ID=BSUD.9645.3.p1.exon18;Parent=BSUD.9645.3.p1
contig_393	transdecoder	CDS	2105843	2105914	.	-	0	ID=cds.BSUD.9645.3.p1;Parent=BSUD.9645.3.p1
contig_393	transdecoder	exon	2102961	2103041	.	-	.	ID=BSUD.9645.3.p1.exon19;Parent=BSUD.9645.3.p1
contig_393	transdecoder	CDS	2102961	2103041	.	-	0	ID=cds.BSUD.9645.3.p1;Parent=BSUD.9645.3.p1
contig_393	transdecoder	exon	2102683	2102798	.	-	.	ID=BSUD.9645.3.p1.exon20;Parent=BSUD.9645.3.p1
contig_393	transdecoder	CDS	2102683	2102798	.	-	0	ID=cds.BSUD.9645.3.p1;Parent=BSUD.9645.3.p1
contig_393	transdecoder	exon	2102252	2102321	.	-	.	ID=BSUD.9645.3.p1.exon21;Parent=BSUD.9645.3.p1
contig_393	transdecoder	CDS	2102252	2102321	.	-	1	ID=cds.BSUD.9645.3.p1;Parent=BSUD.9645.3.p1
contig_393	transdecoder	exon	2101900	2102029	.	-	.	ID=BSUD.9645.3.p1.exon22;Parent=BSUD.9645.3.p1
contig_393	transdecoder	CDS	2101900	2102029	.	-	0	ID=cds.BSUD.9645.3.p1;Parent=BSUD.9645.3.p1
contig_393	transdecoder	exon	2099406	2099500	.	-	.	ID=BSUD.9645.3.p1.exon23;Parent=BSUD.9645.3.p1
contig_393	transdecoder	CDS	2099406	2099500	.	-	2	ID=cds.BSUD.9645.3.p1;Parent=BSUD.9645.3.p1
contig_393	transdecoder	exon	2099137	2099296	.	-	.	ID=BSUD.9645.3.p1.exon24;Parent=BSUD.9645.3.p1
contig_393	transdecoder	CDS	2099137	2099296	.	-	0	ID=cds.BSUD.9645.3.p1;Parent=BSUD.9645.3.p1
contig_393	transdecoder	exon	2098756	2098910	.	-	.	ID=BSUD.9645.3.p1.exon25;Parent=BSUD.9645.3.p1
contig_393	transdecoder	CDS	2098756	2098910	.	-	2	ID=cds.BSUD.9645.3.p1;Parent=BSUD.9645.3.p1
contig_393	transdecoder	exon	2098068	2098289	.	-	.	ID=BSUD.9645.3.p1.exon26;Parent=BSUD.9645.3.p1
contig_393	transdecoder	CDS	2098068	2098289	.	-	0	ID=cds.BSUD.9645.3.p1;Parent=BSUD.9645.3.p1
contig_393	transdecoder	exon	2096880	2097065	.	-	.	ID=BSUD.9645.3.p1.exon27;Parent=BSUD.9645.3.p1
contig_393	transdecoder	CDS	2096880	2097065	.	-	0	ID=cds.BSUD.9645.3.p1;Parent=BSUD.9645.3.p1
contig_393	transdecoder	exon	2096371	2096530	.	-	.	ID=BSUD.9645.3.p1.exon28;Parent=BSUD.9645.3.p1
contig_393	transdecoder	CDS	2096371	2096530	.	-	0	ID=cds.BSUD.9645.3.p1;Parent=BSUD.9645.3.p1
contig_393	transdecoder	exon	2096061	2096102	.	-	.	ID=BSUD.9645.3.p1.exon29;Parent=BSUD.9645.3.p1
contig_393	transdecoder	CDS	2096061	2096102	.	-	2	ID=cds.BSUD.9645.3.p1;Parent=BSUD.9645.3.p1
contig_393	transdecoder	exon	2093719	2093829	.	-	.	ID=BSUD.9645.3.p1.exon30;Parent=BSUD.9645.3.p1
contig_393	transdecoder	CDS	2093719	2093829	.	-	2	ID=cds.BSUD.9645.3.p1;Parent=BSUD.9645.3.p1
contig_393	transdecoder	exon	2088724	2088749	.	-	.	ID=BSUD.9645.3.p1.exon31;Parent=BSUD.9645.3.p1
contig_393	transdecoder	CDS	2088724	2088749	.	-	2	ID=cds.BSUD.9645.3.p1;Parent=BSUD.9645.3.p1
contig_393	transdecoder	exon	2088508	2088544	.	-	.	ID=BSUD.9645.3.p1.exon32;Parent=BSUD.9645.3.p1
contig_393	transdecoder	CDS	2088508	2088544	.	-	0	ID=cds.BSUD.9645.3.p1;Parent=BSUD.9645.3.p1
contig_393	transdecoder	exon	2087238	2087410	.	-	.	ID=BSUD.9645.3.p1.exon33;Parent=BSUD.9645.3.p1
contig_393	transdecoder	CDS	2087238	2087410	.	-	2	ID=cds.BSUD.9645.3.p1;Parent=BSUD.9645.3.p1
contig_393	transdecoder	exon	2086582	2086771	.	-	.	ID=BSUD.9645.3.p1.exon34;Parent=BSUD.9645.3.p1
contig_393	transdecoder	CDS	2086582	2086771	.	-	0	ID=cds.BSUD.9645.3.p1;Parent=BSUD.9645.3.p1
contig_393	transdecoder	exon	2086337	2086421	.	-	.	ID=BSUD.9645.3.p1.exon35;Parent=BSUD.9645.3.p1
contig_393	transdecoder	CDS	2086337	2086421	.	-	2	ID=cds.BSUD.9645.3.p1;Parent=BSUD.9645.3.p1
contig_393	transdecoder	exon	2084208	2084338	.	-	.	ID=BSUD.9645.3.p1.exon36;Parent=BSUD.9645.3.p1
contig_393	transdecoder	CDS	2084208	2084338	.	-	1	ID=cds.BSUD.9645.3.p1;Parent=BSUD.9645.3.p1
contig_393	transdecoder	exon	2082378	2083412	.	-	.	ID=BSUD.9645.3.p1.exon37;Parent=BSUD.9645.3.p1
contig_393	transdecoder	CDS	2083300	2083412	.	-	2	ID=cds.BSUD.9645.3.p1;Parent=BSUD.9645.3.p1
contig_393	transdecoder	three_prime_UTR	2082378	2083299	.	-	.	ID=BSUD.9645.3.p1.utr3p1;Parent=BSUD.9645.3.p1
contig_393	transdecoder	mRNA	2082732	2093900	.	-	.	ID=BSUD.9645.4.p1;Parent=BSUD.9645;Interpro=IPR000008 (C2 domain)---IPR021656 (RPGR-interacting protein 1, first C2 domain)---IPR031139 (RPGRIP1 family)---IPR035892 (C2 domain superfamily)---IPR041091 (RPGRIP1, C-terminal)
contig_393	transdecoder	exon	2093719	2093900	.	-	.	ID=BSUD.9645.4.p1.exon1;Parent=BSUD.9645.4.p1
contig_393	transdecoder	CDS	2093719	2093899	.	-	0	ID=cds.BSUD.9645.4.p1;Parent=BSUD.9645.4.p1
contig_393	transdecoder	exon	2093312	2093401	.	-	.	ID=BSUD.9645.4.p1.exon2;Parent=BSUD.9645.4.p1
contig_393	transdecoder	CDS	2093312	2093401	.	-	2	ID=cds.BSUD.9645.4.p1;Parent=BSUD.9645.4.p1
contig_393	transdecoder	exon	2088724	2088749	.	-	.	ID=BSUD.9645.4.p1.exon3;Parent=BSUD.9645.4.p1
contig_393	transdecoder	CDS	2088724	2088749	.	-	2	ID=cds.BSUD.9645.4.p1;Parent=BSUD.9645.4.p1
contig_393	transdecoder	exon	2088508	2088544	.	-	.	ID=BSUD.9645.4.p1.exon4;Parent=BSUD.9645.4.p1
contig_393	transdecoder	CDS	2088508	2088544	.	-	0	ID=cds.BSUD.9645.4.p1;Parent=BSUD.9645.4.p1
contig_393	transdecoder	exon	2087238	2087410	.	-	.	ID=BSUD.9645.4.p1.exon5;Parent=BSUD.9645.4.p1
contig_393	transdecoder	CDS	2087238	2087410	.	-	2	ID=cds.BSUD.9645.4.p1;Parent=BSUD.9645.4.p1
contig_393	transdecoder	exon	2086582	2086771	.	-	.	ID=BSUD.9645.4.p1.exon6;Parent=BSUD.9645.4.p1
contig_393	transdecoder	CDS	2086582	2086771	.	-	0	ID=cds.BSUD.9645.4.p1;Parent=BSUD.9645.4.p1
contig_393	transdecoder	exon	2086337	2086421	.	-	.	ID=BSUD.9645.4.p1.exon7;Parent=BSUD.9645.4.p1
contig_393	transdecoder	CDS	2086337	2086421	.	-	2	ID=cds.BSUD.9645.4.p1;Parent=BSUD.9645.4.p1
contig_393	transdecoder	exon	2084208	2084338	.	-	.	ID=BSUD.9645.4.p1.exon8;Parent=BSUD.9645.4.p1
contig_393	transdecoder	CDS	2084208	2084338	.	-	1	ID=cds.BSUD.9645.4.p1;Parent=BSUD.9645.4.p1
contig_393	transdecoder	exon	2082732	2083412	.	-	.	ID=BSUD.9645.4.p1.exon9;Parent=BSUD.9645.4.p1
contig_393	transdecoder	CDS	2083300	2083412	.	-	2	ID=cds.BSUD.9645.4.p1;Parent=BSUD.9645.4.p1
contig_393	transdecoder	three_prime_UTR	2082732	2083299	.	-	.	ID=BSUD.9645.4.p1.utr3p1;Parent=BSUD.9645.4.p1
contig_393	tRNAscan-SE	pseudogene_tRNA	2095876	2095944	23.2	-	.	ID=contig_393.trna10;Name=contig_393.tRNA10-GlyTCC;isotype=Gly;anticodon=TCC;gene_biotype=pseudogene
contig_393	tRNAscan-SE	exon	2095876	2095944	.	-	.	ID=contig_393.trna10.exon1;Parent=contig_393.trna10
contig_393	transdecoder	gene	2124252	2152618	.	+	.	ID=BSUD.9646;Interpro=IPR000571 (Zinc finger, CCCH-type)---IPR036855 (Zinc finger, CCCH-type superfamily)
contig_393	transdecoder	mRNA	2124252	2152618	.	+	.	ID=BSUD.9646.1.p1;Parent=BSUD.9646;Interpro=IPR000571 (Zinc finger, CCCH-type)---IPR036855 (Zinc finger, CCCH-type superfamily)
contig_393	transdecoder	five_prime_UTR	2124252	2124390	.	+	.	ID=BSUD.9646.1.p1.utr5p1;Parent=BSUD.9646.1.p1
contig_393	transdecoder	five_prime_UTR	2124916	2124948	.	+	.	ID=BSUD.9646.1.p1.utr5p2;Parent=BSUD.9646.1.p1
contig_393	transdecoder	five_prime_UTR	2135003	2135020	.	+	.	ID=BSUD.9646.1.p1.utr5p3;Parent=BSUD.9646.1.p1
contig_393	transdecoder	exon	2124252	2124390	.	+	.	ID=BSUD.9646.1.p1.exon1;Parent=BSUD.9646.1.p1
contig_393	transdecoder	exon	2124916	2124948	.	+	.	ID=BSUD.9646.1.p1.exon2;Parent=BSUD.9646.1.p1
contig_393	transdecoder	exon	2135003	2135357	.	+	.	ID=BSUD.9646.1.p1.exon3;Parent=BSUD.9646.1.p1
contig_393	transdecoder	CDS	2135021	2135357	.	+	0	ID=cds.BSUD.9646.1.p1;Parent=BSUD.9646.1.p1
contig_393	transdecoder	exon	2136033	2137469	.	+	.	ID=BSUD.9646.1.p1.exon4;Parent=BSUD.9646.1.p1
contig_393	transdecoder	CDS	2136033	2137469	.	+	2	ID=cds.BSUD.9646.1.p1;Parent=BSUD.9646.1.p1
contig_393	transdecoder	exon	2137975	2138095	.	+	.	ID=BSUD.9646.1.p1.exon5;Parent=BSUD.9646.1.p1
contig_393	transdecoder	CDS	2137975	2138095	.	+	2	ID=cds.BSUD.9646.1.p1;Parent=BSUD.9646.1.p1
contig_393	transdecoder	exon	2138676	2138875	.	+	.	ID=BSUD.9646.1.p1.exon6;Parent=BSUD.9646.1.p1
contig_393	transdecoder	CDS	2138676	2138875	.	+	1	ID=cds.BSUD.9646.1.p1;Parent=BSUD.9646.1.p1
contig_393	transdecoder	exon	2138969	2139061	.	+	.	ID=BSUD.9646.1.p1.exon7;Parent=BSUD.9646.1.p1
contig_393	transdecoder	CDS	2138969	2139061	.	+	2	ID=cds.BSUD.9646.1.p1;Parent=BSUD.9646.1.p1
contig_393	transdecoder	exon	2139208	2139301	.	+	.	ID=BSUD.9646.1.p1.exon8;Parent=BSUD.9646.1.p1
contig_393	transdecoder	CDS	2139208	2139301	.	+	2	ID=cds.BSUD.9646.1.p1;Parent=BSUD.9646.1.p1
contig_393	transdecoder	exon	2139638	2139805	.	+	.	ID=BSUD.9646.1.p1.exon9;Parent=BSUD.9646.1.p1
contig_393	transdecoder	CDS	2139638	2139805	.	+	1	ID=cds.BSUD.9646.1.p1;Parent=BSUD.9646.1.p1
contig_393	transdecoder	exon	2140326	2140521	.	+	.	ID=BSUD.9646.1.p1.exon10;Parent=BSUD.9646.1.p1
contig_393	transdecoder	CDS	2140326	2140521	.	+	1	ID=cds.BSUD.9646.1.p1;Parent=BSUD.9646.1.p1
contig_393	transdecoder	exon	2141435	2141565	.	+	.	ID=BSUD.9646.1.p1.exon11;Parent=BSUD.9646.1.p1
contig_393	transdecoder	CDS	2141435	2141565	.	+	0	ID=cds.BSUD.9646.1.p1;Parent=BSUD.9646.1.p1
contig_393	transdecoder	exon	2148642	2152618	.	+	.	ID=BSUD.9646.1.p1.exon12;Parent=BSUD.9646.1.p1
contig_393	transdecoder	CDS	2148642	2149470	.	+	1	ID=cds.BSUD.9646.1.p1;Parent=BSUD.9646.1.p1
contig_393	transdecoder	three_prime_UTR	2149471	2152618	.	+	.	ID=BSUD.9646.1.p1.utr3p1;Parent=BSUD.9646.1.p1
contig_393	transdecoder	mRNA	2125618	2152618	.	+	.	ID=BSUD.9646.2.p1;Parent=BSUD.9646;Interpro=IPR000571 (Zinc finger, CCCH-type)---IPR036855 (Zinc finger, CCCH-type superfamily)
contig_393	transdecoder	five_prime_UTR	2125618	2125776	.	+	.	ID=BSUD.9646.2.p1.utr5p1;Parent=BSUD.9646.2.p1
contig_393	transdecoder	five_prime_UTR	2135006	2135020	.	+	.	ID=BSUD.9646.2.p1.utr5p2;Parent=BSUD.9646.2.p1
contig_393	transdecoder	exon	2125618	2125776	.	+	.	ID=BSUD.9646.2.p1.exon1;Parent=BSUD.9646.2.p1
contig_393	transdecoder	exon	2135006	2135357	.	+	.	ID=BSUD.9646.2.p1.exon2;Parent=BSUD.9646.2.p1
contig_393	transdecoder	CDS	2135021	2135357	.	+	0	ID=cds.BSUD.9646.2.p1;Parent=BSUD.9646.2.p1
contig_393	transdecoder	exon	2136033	2137469	.	+	.	ID=BSUD.9646.2.p1.exon3;Parent=BSUD.9646.2.p1
contig_393	transdecoder	CDS	2136033	2137469	.	+	2	ID=cds.BSUD.9646.2.p1;Parent=BSUD.9646.2.p1
contig_393	transdecoder	exon	2137975	2138095	.	+	.	ID=BSUD.9646.2.p1.exon4;Parent=BSUD.9646.2.p1
contig_393	transdecoder	CDS	2137975	2138095	.	+	2	ID=cds.BSUD.9646.2.p1;Parent=BSUD.9646.2.p1
contig_393	transdecoder	exon	2138676	2138875	.	+	.	ID=BSUD.9646.2.p1.exon5;Parent=BSUD.9646.2.p1
contig_393	transdecoder	CDS	2138676	2138875	.	+	1	ID=cds.BSUD.9646.2.p1;Parent=BSUD.9646.2.p1
contig_393	transdecoder	exon	2138969	2139061	.	+	.	ID=BSUD.9646.2.p1.exon6;Parent=BSUD.9646.2.p1
contig_393	transdecoder	CDS	2138969	2139061	.	+	2	ID=cds.BSUD.9646.2.p1;Parent=BSUD.9646.2.p1
contig_393	transdecoder	exon	2139208	2139301	.	+	.	ID=BSUD.9646.2.p1.exon7;Parent=BSUD.9646.2.p1
contig_393	transdecoder	CDS	2139208	2139301	.	+	2	ID=cds.BSUD.9646.2.p1;Parent=BSUD.9646.2.p1
contig_393	transdecoder	exon	2139638	2139805	.	+	.	ID=BSUD.9646.2.p1.exon8;Parent=BSUD.9646.2.p1
contig_393	transdecoder	CDS	2139638	2139805	.	+	1	ID=cds.BSUD.9646.2.p1;Parent=BSUD.9646.2.p1
contig_393	transdecoder	exon	2140326	2140521	.	+	.	ID=BSUD.9646.2.p1.exon9;Parent=BSUD.9646.2.p1
contig_393	transdecoder	CDS	2140326	2140521	.	+	1	ID=cds.BSUD.9646.2.p1;Parent=BSUD.9646.2.p1
contig_393	transdecoder	exon	2141435	2141565	.	+	.	ID=BSUD.9646.2.p1.exon10;Parent=BSUD.9646.2.p1
contig_393	transdecoder	CDS	2141435	2141565	.	+	0	ID=cds.BSUD.9646.2.p1;Parent=BSUD.9646.2.p1
contig_393	transdecoder	exon	2148642	2152618	.	+	.	ID=BSUD.9646.2.p1.exon11;Parent=BSUD.9646.2.p1
contig_393	transdecoder	CDS	2148642	2149470	.	+	1	ID=cds.BSUD.9646.2.p1;Parent=BSUD.9646.2.p1
contig_393	transdecoder	three_prime_UTR	2149471	2152618	.	+	.	ID=BSUD.9646.2.p1.utr3p1;Parent=BSUD.9646.2.p1
contig_393	transdecoder	mRNA	2125618	2152618	.	+	.	ID=BSUD.9646.3.p1;Parent=BSUD.9646;Interpro=IPR000571 (Zinc finger, CCCH-type)---IPR036855 (Zinc finger, CCCH-type superfamily)
contig_393	transdecoder	five_prime_UTR	2125618	2125776	.	+	.	ID=BSUD.9646.3.p1.utr5p1;Parent=BSUD.9646.3.p1
contig_393	transdecoder	five_prime_UTR	2135006	2135357	.	+	.	ID=BSUD.9646.3.p1.utr5p2;Parent=BSUD.9646.3.p1
contig_393	transdecoder	five_prime_UTR	2135678	2136040	.	+	.	ID=BSUD.9646.3.p1.utr5p3;Parent=BSUD.9646.3.p1
contig_393	transdecoder	exon	2125618	2125776	.	+	.	ID=BSUD.9646.3.p1.exon1;Parent=BSUD.9646.3.p1
contig_393	transdecoder	exon	2135006	2135357	.	+	.	ID=BSUD.9646.3.p1.exon2;Parent=BSUD.9646.3.p1
contig_393	transdecoder	exon	2135678	2137469	.	+	.	ID=BSUD.9646.3.p1.exon3;Parent=BSUD.9646.3.p1
contig_393	transdecoder	CDS	2136041	2137469	.	+	0	ID=cds.BSUD.9646.3.p1;Parent=BSUD.9646.3.p1
contig_393	transdecoder	exon	2137975	2138095	.	+	.	ID=BSUD.9646.3.p1.exon4;Parent=BSUD.9646.3.p1
contig_393	transdecoder	CDS	2137975	2138095	.	+	2	ID=cds.BSUD.9646.3.p1;Parent=BSUD.9646.3.p1
contig_393	transdecoder	exon	2138676	2138875	.	+	.	ID=BSUD.9646.3.p1.exon5;Parent=BSUD.9646.3.p1
contig_393	transdecoder	CDS	2138676	2138875	.	+	1	ID=cds.BSUD.9646.3.p1;Parent=BSUD.9646.3.p1
contig_393	transdecoder	exon	2138969	2139061	.	+	.	ID=BSUD.9646.3.p1.exon6;Parent=BSUD.9646.3.p1
contig_393	transdecoder	CDS	2138969	2139061	.	+	2	ID=cds.BSUD.9646.3.p1;Parent=BSUD.9646.3.p1
contig_393	transdecoder	exon	2139208	2139301	.	+	.	ID=BSUD.9646.3.p1.exon7;Parent=BSUD.9646.3.p1
contig_393	transdecoder	CDS	2139208	2139301	.	+	2	ID=cds.BSUD.9646.3.p1;Parent=BSUD.9646.3.p1
contig_393	transdecoder	exon	2139638	2139805	.	+	.	ID=BSUD.9646.3.p1.exon8;Parent=BSUD.9646.3.p1
contig_393	transdecoder	CDS	2139638	2139805	.	+	1	ID=cds.BSUD.9646.3.p1;Parent=BSUD.9646.3.p1
contig_393	transdecoder	exon	2140326	2140521	.	+	.	ID=BSUD.9646.3.p1.exon9;Parent=BSUD.9646.3.p1
contig_393	transdecoder	CDS	2140326	2140521	.	+	1	ID=cds.BSUD.9646.3.p1;Parent=BSUD.9646.3.p1
contig_393	transdecoder	exon	2141435	2141565	.	+	.	ID=BSUD.9646.3.p1.exon10;Parent=BSUD.9646.3.p1
contig_393	transdecoder	CDS	2141435	2141565	.	+	0	ID=cds.BSUD.9646.3.p1;Parent=BSUD.9646.3.p1
contig_393	transdecoder	exon	2148642	2152618	.	+	.	ID=BSUD.9646.3.p1.exon11;Parent=BSUD.9646.3.p1
contig_393	transdecoder	CDS	2148642	2149470	.	+	1	ID=cds.BSUD.9646.3.p1;Parent=BSUD.9646.3.p1
contig_393	transdecoder	three_prime_UTR	2149471	2152618	.	+	.	ID=BSUD.9646.3.p1.utr3p1;Parent=BSUD.9646.3.p1
contig_393	transdecoder	mRNA	2125619	2152618	.	+	.	ID=BSUD.9646.4.p1;Parent=BSUD.9646;Interpro=IPR000571 (Zinc finger, CCCH-type)---IPR036855 (Zinc finger, CCCH-type superfamily)
contig_393	transdecoder	five_prime_UTR	2125619	2125776	.	+	.	ID=BSUD.9646.4.p1.utr5p1;Parent=BSUD.9646.4.p1
contig_393	transdecoder	five_prime_UTR	2135003	2135020	.	+	.	ID=BSUD.9646.4.p1.utr5p2;Parent=BSUD.9646.4.p1
contig_393	transdecoder	exon	2125619	2125776	.	+	.	ID=BSUD.9646.4.p1.exon1;Parent=BSUD.9646.4.p1
contig_393	transdecoder	exon	2135003	2135357	.	+	.	ID=BSUD.9646.4.p1.exon2;Parent=BSUD.9646.4.p1
contig_393	transdecoder	CDS	2135021	2135357	.	+	0	ID=cds.BSUD.9646.4.p1;Parent=BSUD.9646.4.p1
contig_393	transdecoder	exon	2136033	2137469	.	+	.	ID=BSUD.9646.4.p1.exon3;Parent=BSUD.9646.4.p1
contig_393	transdecoder	CDS	2136033	2137469	.	+	2	ID=cds.BSUD.9646.4.p1;Parent=BSUD.9646.4.p1
contig_393	transdecoder	exon	2137975	2138095	.	+	.	ID=BSUD.9646.4.p1.exon4;Parent=BSUD.9646.4.p1
contig_393	transdecoder	CDS	2137975	2138095	.	+	2	ID=cds.BSUD.9646.4.p1;Parent=BSUD.9646.4.p1
contig_393	transdecoder	exon	2138676	2138875	.	+	.	ID=BSUD.9646.4.p1.exon5;Parent=BSUD.9646.4.p1
contig_393	transdecoder	CDS	2138676	2138875	.	+	1	ID=cds.BSUD.9646.4.p1;Parent=BSUD.9646.4.p1
contig_393	transdecoder	exon	2138969	2139061	.	+	.	ID=BSUD.9646.4.p1.exon6;Parent=BSUD.9646.4.p1
contig_393	transdecoder	CDS	2138969	2139061	.	+	2	ID=cds.BSUD.9646.4.p1;Parent=BSUD.9646.4.p1
contig_393	transdecoder	exon	2139208	2139301	.	+	.	ID=BSUD.9646.4.p1.exon7;Parent=BSUD.9646.4.p1
contig_393	transdecoder	CDS	2139208	2139301	.	+	2	ID=cds.BSUD.9646.4.p1;Parent=BSUD.9646.4.p1
contig_393	transdecoder	exon	2139638	2139805	.	+	.	ID=BSUD.9646.4.p1.exon8;Parent=BSUD.9646.4.p1
contig_393	transdecoder	CDS	2139638	2139805	.	+	1	ID=cds.BSUD.9646.4.p1;Parent=BSUD.9646.4.p1
contig_393	transdecoder	exon	2140326	2140521	.	+	.	ID=BSUD.9646.4.p1.exon9;Parent=BSUD.9646.4.p1
contig_393	transdecoder	CDS	2140326	2140521	.	+	1	ID=cds.BSUD.9646.4.p1;Parent=BSUD.9646.4.p1
contig_393	transdecoder	exon	2141435	2141565	.	+	.	ID=BSUD.9646.4.p1.exon10;Parent=BSUD.9646.4.p1
contig_393	transdecoder	CDS	2141435	2141565	.	+	0	ID=cds.BSUD.9646.4.p1;Parent=BSUD.9646.4.p1
contig_393	transdecoder	exon	2148642	2152618	.	+	.	ID=BSUD.9646.4.p1.exon11;Parent=BSUD.9646.4.p1
contig_393	transdecoder	CDS	2148642	2149470	.	+	1	ID=cds.BSUD.9646.4.p1;Parent=BSUD.9646.4.p1
contig_393	transdecoder	three_prime_UTR	2149471	2152618	.	+	.	ID=BSUD.9646.4.p1.utr3p1;Parent=BSUD.9646.4.p1
contig_393	transdecoder	gene	2156204	2162191	.	+	.	ID=BSUD.9647;Interpro=IPR004826 (Basic leucine zipper domain, Maf-type)---IPR004827 (Basic-leucine zipper domain)---IPR008917 (Transcription factor, Skn-1-like, DNA-binding domain superfamily)---IPR024874 (Transcription factor Maf family)---IPR046347 (Basic-leucine zipper domain superfamily)
contig_393	transdecoder	mRNA	2156204	2162191	.	+	.	ID=BSUD.9647.1.p1;Parent=BSUD.9647;Interpro=IPR004826 (Basic leucine zipper domain, Maf-type)---IPR004827 (Basic-leucine zipper domain)---IPR008917 (Transcription factor, Skn-1-like, DNA-binding domain superfamily)---IPR024874 (Transcription factor Maf family)---IPR046347 (Basic-leucine zipper domain superfamily)
contig_393	transdecoder	five_prime_UTR	2156204	2156540	.	+	.	ID=BSUD.9647.1.p1.utr5p1;Parent=BSUD.9647.1.p1
contig_393	transdecoder	exon	2156204	2162191	.	+	.	ID=BSUD.9647.1.p1.exon1;Parent=BSUD.9647.1.p1
contig_393	transdecoder	CDS	2156541	2157671	.	+	0	ID=cds.BSUD.9647.1.p1;Parent=BSUD.9647.1.p1
contig_393	transdecoder	three_prime_UTR	2157672	2162191	.	+	.	ID=BSUD.9647.1.p1.utr3p1;Parent=BSUD.9647.1.p1
contig_393	transdecoder	gene	2316910	2333566	.	-	.	ID=BSUD.9648;Interpro=IPR001202 (WW domain)---IPR002347 (Short-chain dehydrogenase/reductase SDR)---IPR036020 (WW domain superfamily)---IPR036291 (NAD(P)-binding domain superfamily)
contig_393	transdecoder	mRNA	2316910	2333566	.	-	.	ID=BSUD.9648.1.p1;Parent=BSUD.9648;Interpro=IPR001202 (WW domain)---IPR002347 (Short-chain dehydrogenase/reductase SDR)---IPR036020 (WW domain superfamily)---IPR036291 (NAD(P)-binding domain superfamily)
contig_393	transdecoder	five_prime_UTR	2333534	2333566	.	-	.	ID=BSUD.9648.1.p1.utr5p1;Parent=BSUD.9648.1.p1
contig_393	transdecoder	exon	2333439	2333566	.	-	.	ID=BSUD.9648.1.p1.exon1;Parent=BSUD.9648.1.p1
contig_393	transdecoder	CDS	2333439	2333533	.	-	0	ID=cds.BSUD.9648.1.p1;Parent=BSUD.9648.1.p1
contig_393	transdecoder	exon	2328856	2328920	.	-	.	ID=BSUD.9648.1.p1.exon2;Parent=BSUD.9648.1.p1
contig_393	transdecoder	CDS	2328856	2328920	.	-	1	ID=cds.BSUD.9648.1.p1;Parent=BSUD.9648.1.p1
contig_393	transdecoder	exon	2327726	2327783	.	-	.	ID=BSUD.9648.1.p1.exon3;Parent=BSUD.9648.1.p1
contig_393	transdecoder	CDS	2327726	2327783	.	-	2	ID=cds.BSUD.9648.1.p1;Parent=BSUD.9648.1.p1
contig_393	transdecoder	exon	2326984	2327162	.	-	.	ID=BSUD.9648.1.p1.exon4;Parent=BSUD.9648.1.p1
contig_393	transdecoder	CDS	2326984	2327162	.	-	1	ID=cds.BSUD.9648.1.p1;Parent=BSUD.9648.1.p1
contig_393	transdecoder	exon	2325228	2325423	.	-	.	ID=BSUD.9648.1.p1.exon5;Parent=BSUD.9648.1.p1
contig_393	transdecoder	CDS	2325228	2325423	.	-	2	ID=cds.BSUD.9648.1.p1;Parent=BSUD.9648.1.p1
contig_393	transdecoder	exon	2324411	2324596	.	-	.	ID=BSUD.9648.1.p1.exon6;Parent=BSUD.9648.1.p1
contig_393	transdecoder	CDS	2324411	2324596	.	-	1	ID=cds.BSUD.9648.1.p1;Parent=BSUD.9648.1.p1
contig_393	transdecoder	exon	2322247	2322505	.	-	.	ID=BSUD.9648.1.p1.exon7;Parent=BSUD.9648.1.p1
contig_393	transdecoder	CDS	2322247	2322505	.	-	1	ID=cds.BSUD.9648.1.p1;Parent=BSUD.9648.1.p1
contig_393	transdecoder	exon	2316910	2320946	.	-	.	ID=BSUD.9648.1.p1.exon8;Parent=BSUD.9648.1.p1
contig_393	transdecoder	CDS	2320740	2320946	.	-	0	ID=cds.BSUD.9648.1.p1;Parent=BSUD.9648.1.p1
contig_393	transdecoder	three_prime_UTR	2316910	2320739	.	-	.	ID=BSUD.9648.1.p1.utr3p1;Parent=BSUD.9648.1.p1
contig_393	transdecoder	gene	2341880	2389819	.	+	.	ID=BSUD.9649;Interpro=IPR013087 (Zinc finger C2H2-type)---IPR036236 (Zinc finger C2H2 superfamily)
contig_393	transdecoder	mRNA	2341880	2389819	.	+	.	ID=BSUD.9649.1.p1;Parent=BSUD.9649;Interpro=IPR013087 (Zinc finger C2H2-type)---IPR036236 (Zinc finger C2H2 superfamily)
contig_393	transdecoder	five_prime_UTR	2341880	2342002	.	+	.	ID=BSUD.9649.1.p1.utr5p1;Parent=BSUD.9649.1.p1
contig_393	transdecoder	five_prime_UTR	2351439	2351455	.	+	.	ID=BSUD.9649.1.p1.utr5p2;Parent=BSUD.9649.1.p1
contig_393	transdecoder	exon	2341880	2342002	.	+	.	ID=BSUD.9649.1.p1.exon1;Parent=BSUD.9649.1.p1
contig_393	transdecoder	exon	2351439	2351501	.	+	.	ID=BSUD.9649.1.p1.exon2;Parent=BSUD.9649.1.p1
contig_393	transdecoder	CDS	2351456	2351501	.	+	0	ID=cds.BSUD.9649.1.p1;Parent=BSUD.9649.1.p1
contig_393	transdecoder	exon	2352055	2352177	.	+	.	ID=BSUD.9649.1.p1.exon3;Parent=BSUD.9649.1.p1
contig_393	transdecoder	CDS	2352055	2352177	.	+	2	ID=cds.BSUD.9649.1.p1;Parent=BSUD.9649.1.p1
contig_393	transdecoder	exon	2376163	2377744	.	+	.	ID=BSUD.9649.1.p1.exon4;Parent=BSUD.9649.1.p1
contig_393	transdecoder	CDS	2376163	2377744	.	+	2	ID=cds.BSUD.9649.1.p1;Parent=BSUD.9649.1.p1
contig_393	transdecoder	exon	2387658	2389819	.	+	.	ID=BSUD.9649.1.p1.exon5;Parent=BSUD.9649.1.p1
contig_393	transdecoder	CDS	2387658	2387871	.	+	1	ID=cds.BSUD.9649.1.p1;Parent=BSUD.9649.1.p1
contig_393	transdecoder	three_prime_UTR	2387872	2389819	.	+	.	ID=BSUD.9649.1.p1.utr3p1;Parent=BSUD.9649.1.p1
contig_393	transdecoder	gene	2393621	2396849	.	+	.	ID=BSUD.9650;Interpro=NA
contig_393	transdecoder	mRNA	2393621	2396849	.	+	.	ID=BSUD.9650.1.p1;Parent=BSUD.9650;Interpro=NA
contig_393	transdecoder	exon	2393621	2396849	.	+	.	ID=BSUD.9650.1.p1.exon1;Parent=BSUD.9650.1.p1
contig_393	transdecoder	CDS	2393623	2394759	.	+	0	ID=cds.BSUD.9650.1.p1;Parent=BSUD.9650.1.p1
contig_393	transdecoder	three_prime_UTR	2394760	2396849	.	+	.	ID=BSUD.9650.1.p1.utr3p1;Parent=BSUD.9650.1.p1
contig_393	transdecoder	gene	2406538	2628615	.	+	.	ID=BSUD.9653;Interpro=IPR001611 (Leucine-rich repeat)---IPR003591 (Leucine-rich repeat, typical subtype)---IPR025875 (Leucine rich repeat 4)---IPR032675 (Leucine-rich repeat domain superfamily)
contig_393	transdecoder	mRNA	2406538	2628615	.	+	.	ID=BSUD.9653.1.p1;Parent=BSUD.9653;Interpro=IPR001611 (Leucine-rich repeat)---IPR003591 (Leucine-rich repeat, typical subtype)---IPR025875 (Leucine rich repeat 4)---IPR032675 (Leucine-rich repeat domain superfamily)
contig_393	transdecoder	five_prime_UTR	2406538	2406627	.	+	.	ID=BSUD.9653.1.p1.utr5p1;Parent=BSUD.9653.1.p1
contig_393	transdecoder	five_prime_UTR	2410673	2410728	.	+	.	ID=BSUD.9653.1.p1.utr5p2;Parent=BSUD.9653.1.p1
contig_393	transdecoder	exon	2406538	2406627	.	+	.	ID=BSUD.9653.1.p1.exon1;Parent=BSUD.9653.1.p1
contig_393	transdecoder	exon	2410673	2411006	.	+	.	ID=BSUD.9653.1.p1.exon2;Parent=BSUD.9653.1.p1
contig_393	transdecoder	CDS	2410729	2411006	.	+	0	ID=cds.BSUD.9653.1.p1;Parent=BSUD.9653.1.p1
contig_393	transdecoder	exon	2412018	2412235	.	+	.	ID=BSUD.9653.1.p1.exon3;Parent=BSUD.9653.1.p1
contig_393	transdecoder	CDS	2412018	2412235	.	+	1	ID=cds.BSUD.9653.1.p1;Parent=BSUD.9653.1.p1
contig_393	transdecoder	exon	2412565	2412672	.	+	.	ID=BSUD.9653.1.p1.exon4;Parent=BSUD.9653.1.p1
contig_393	transdecoder	CDS	2412565	2412672	.	+	2	ID=cds.BSUD.9653.1.p1;Parent=BSUD.9653.1.p1
contig_393	transdecoder	exon	2412797	2412852	.	+	.	ID=BSUD.9653.1.p1.exon5;Parent=BSUD.9653.1.p1
contig_393	transdecoder	CDS	2412797	2412852	.	+	2	ID=cds.BSUD.9653.1.p1;Parent=BSUD.9653.1.p1
contig_393	transdecoder	exon	2414379	2414552	.	+	.	ID=BSUD.9653.1.p1.exon6;Parent=BSUD.9653.1.p1
contig_393	transdecoder	CDS	2414379	2414552	.	+	0	ID=cds.BSUD.9653.1.p1;Parent=BSUD.9653.1.p1
contig_393	transdecoder	exon	2416802	2416862	.	+	.	ID=BSUD.9653.1.p1.exon7;Parent=BSUD.9653.1.p1
contig_393	transdecoder	CDS	2416802	2416862	.	+	0	ID=cds.BSUD.9653.1.p1;Parent=BSUD.9653.1.p1
contig_393	transdecoder	exon	2422790	2422928	.	+	.	ID=BSUD.9653.1.p1.exon8;Parent=BSUD.9653.1.p1
contig_393	transdecoder	CDS	2422790	2422928	.	+	2	ID=cds.BSUD.9653.1.p1;Parent=BSUD.9653.1.p1
contig_393	transdecoder	exon	2467481	2467622	.	+	.	ID=BSUD.9653.1.p1.exon9;Parent=BSUD.9653.1.p1
contig_393	transdecoder	CDS	2467481	2467622	.	+	1	ID=cds.BSUD.9653.1.p1;Parent=BSUD.9653.1.p1
contig_393	transdecoder	exon	2551453	2551552	.	+	.	ID=BSUD.9653.1.p1.exon10;Parent=BSUD.9653.1.p1
contig_393	transdecoder	CDS	2551453	2551552	.	+	0	ID=cds.BSUD.9653.1.p1;Parent=BSUD.9653.1.p1
contig_393	transdecoder	exon	2551717	2551835	.	+	.	ID=BSUD.9653.1.p1.exon11;Parent=BSUD.9653.1.p1
contig_393	transdecoder	CDS	2551717	2551835	.	+	2	ID=cds.BSUD.9653.1.p1;Parent=BSUD.9653.1.p1
contig_393	transdecoder	exon	2571438	2571572	.	+	.	ID=BSUD.9653.1.p1.exon12;Parent=BSUD.9653.1.p1
contig_393	transdecoder	CDS	2571438	2571572	.	+	0	ID=cds.BSUD.9653.1.p1;Parent=BSUD.9653.1.p1
contig_393	transdecoder	exon	2572916	2573055	.	+	.	ID=BSUD.9653.1.p1.exon13;Parent=BSUD.9653.1.p1
contig_393	transdecoder	CDS	2572916	2573055	.	+	0	ID=cds.BSUD.9653.1.p1;Parent=BSUD.9653.1.p1
contig_393	transdecoder	exon	2573677	2573793	.	+	.	ID=BSUD.9653.1.p1.exon14;Parent=BSUD.9653.1.p1
contig_393	transdecoder	CDS	2573677	2573793	.	+	1	ID=cds.BSUD.9653.1.p1;Parent=BSUD.9653.1.p1
contig_393	transdecoder	exon	2576865	2576949	.	+	.	ID=BSUD.9653.1.p1.exon15;Parent=BSUD.9653.1.p1
contig_393	transdecoder	CDS	2576865	2576949	.	+	1	ID=cds.BSUD.9653.1.p1;Parent=BSUD.9653.1.p1
contig_393	transdecoder	exon	2591776	2591889	.	+	.	ID=BSUD.9653.1.p1.exon16;Parent=BSUD.9653.1.p1
contig_393	transdecoder	CDS	2591776	2591889	.	+	0	ID=cds.BSUD.9653.1.p1;Parent=BSUD.9653.1.p1
contig_393	transdecoder	exon	2598236	2598307	.	+	.	ID=BSUD.9653.1.p1.exon17;Parent=BSUD.9653.1.p1
contig_393	transdecoder	CDS	2598236	2598307	.	+	0	ID=cds.BSUD.9653.1.p1;Parent=BSUD.9653.1.p1
contig_393	transdecoder	exon	2603028	2603102	.	+	.	ID=BSUD.9653.1.p1.exon18;Parent=BSUD.9653.1.p1
contig_393	transdecoder	CDS	2603028	2603102	.	+	0	ID=cds.BSUD.9653.1.p1;Parent=BSUD.9653.1.p1
contig_393	transdecoder	exon	2607026	2607125	.	+	.	ID=BSUD.9653.1.p1.exon19;Parent=BSUD.9653.1.p1
contig_393	transdecoder	CDS	2607026	2607125	.	+	0	ID=cds.BSUD.9653.1.p1;Parent=BSUD.9653.1.p1
contig_393	transdecoder	exon	2608494	2608582	.	+	.	ID=BSUD.9653.1.p1.exon20;Parent=BSUD.9653.1.p1
contig_393	transdecoder	CDS	2608494	2608582	.	+	2	ID=cds.BSUD.9653.1.p1;Parent=BSUD.9653.1.p1
contig_393	transdecoder	exon	2609208	2609282	.	+	.	ID=BSUD.9653.1.p1.exon21;Parent=BSUD.9653.1.p1
contig_393	transdecoder	CDS	2609208	2609282	.	+	0	ID=cds.BSUD.9653.1.p1;Parent=BSUD.9653.1.p1
contig_393	transdecoder	exon	2613128	2613241	.	+	.	ID=BSUD.9653.1.p1.exon22;Parent=BSUD.9653.1.p1
contig_393	transdecoder	CDS	2613128	2613241	.	+	0	ID=cds.BSUD.9653.1.p1;Parent=BSUD.9653.1.p1
contig_393	transdecoder	exon	2621438	2621532	.	+	.	ID=BSUD.9653.1.p1.exon23;Parent=BSUD.9653.1.p1
contig_393	transdecoder	CDS	2621438	2621532	.	+	0	ID=cds.BSUD.9653.1.p1;Parent=BSUD.9653.1.p1
contig_393	transdecoder	exon	2624432	2624569	.	+	.	ID=BSUD.9653.1.p1.exon24;Parent=BSUD.9653.1.p1
contig_393	transdecoder	CDS	2624432	2624569	.	+	1	ID=cds.BSUD.9653.1.p1;Parent=BSUD.9653.1.p1
contig_393	transdecoder	exon	2627245	2627380	.	+	.	ID=BSUD.9653.1.p1.exon25;Parent=BSUD.9653.1.p1
contig_393	transdecoder	CDS	2627245	2627380	.	+	1	ID=cds.BSUD.9653.1.p1;Parent=BSUD.9653.1.p1
contig_393	transdecoder	exon	2628394	2628615	.	+	.	ID=BSUD.9653.1.p1.exon26;Parent=BSUD.9653.1.p1
contig_393	transdecoder	CDS	2628394	2628519	.	+	0	ID=cds.BSUD.9653.1.p1;Parent=BSUD.9653.1.p1
contig_393	transdecoder	three_prime_UTR	2628520	2628615	.	+	.	ID=BSUD.9653.1.p1.utr3p1;Parent=BSUD.9653.1.p1
contig_393	transdecoder	gene	2454940	2509850	.	-	.	ID=BSUD.9654;Interpro=IPR000276 (G protein-coupled receptor, rhodopsin-like)---IPR017452 (GPCR, rhodopsin-like, 7TM)
contig_393	transdecoder	mRNA	2454940	2509850	.	-	.	ID=BSUD.9654.1.p1;Parent=BSUD.9654;Interpro=IPR000276 (G protein-coupled receptor, rhodopsin-like)---IPR017452 (GPCR, rhodopsin-like, 7TM)
contig_393	transdecoder	five_prime_UTR	2509826	2509850	.	-	.	ID=BSUD.9654.1.p1.utr5p1;Parent=BSUD.9654.1.p1
contig_393	transdecoder	five_prime_UTR	2461605	2461809	.	-	.	ID=BSUD.9654.1.p1.utr5p2;Parent=BSUD.9654.1.p1
contig_393	transdecoder	exon	2509826	2509850	.	-	.	ID=BSUD.9654.1.p1.exon1;Parent=BSUD.9654.1.p1
contig_393	transdecoder	exon	2460420	2461809	.	-	.	ID=BSUD.9654.1.p1.exon2;Parent=BSUD.9654.1.p1
contig_393	transdecoder	CDS	2460420	2461604	.	-	0	ID=cds.BSUD.9654.1.p1;Parent=BSUD.9654.1.p1
contig_393	transdecoder	exon	2454940	2457961	.	-	.	ID=BSUD.9654.1.p1.exon3;Parent=BSUD.9654.1.p1
contig_393	transdecoder	CDS	2457752	2457961	.	-	0	ID=cds.BSUD.9654.1.p1;Parent=BSUD.9654.1.p1
contig_393	transdecoder	three_prime_UTR	2454940	2457751	.	-	.	ID=BSUD.9654.1.p1.utr3p1;Parent=BSUD.9654.1.p1
contig_393	tRNAscan-SE	pseudogene_tRNA	2563466	2563542	44.2	-	.	ID=contig_393.trna9;Name=contig_393.tRNA9-ArgTCT;isotype=Arg;anticodon=TCT;gene_biotype=pseudogene
contig_393	tRNAscan-SE	exon	2563466	2563542	.	-	.	ID=contig_393.trna9.exon1;Parent=contig_393.trna9
contig_393	tRNAscan-SE	pseudogene_tRNA	2602000	2602087	20.4	+	.	ID=contig_393.trna6;Name=contig_393.tRNA6-UndetNNN;isotype=Undet;anticodon=NNN;gene_biotype=pseudogene
contig_393	tRNAscan-SE	exon	2602000	2602087	.	+	.	ID=contig_393.trna6.exon1;Parent=contig_393.trna6
contig_393	transdecoder	gene	2628801	2641058	.	-	.	ID=BSUD.9655;Interpro=IPR001672 (Phosphoglucose isomerase (PGI))---IPR018189 (Phosphoglucose isomerase, conserved site)---IPR023096 (Phosphoglucose isomerase, C-terminal)---IPR035476 (Phosphoglucose isomerase, SIS domain 1)---IPR035482 (Phosphoglucose isomerase, SIS domain 2)---IPR046348 (SIS domain superfamily)
contig_393	transdecoder	mRNA	2628801	2641058	.	-	.	ID=BSUD.9655.1.p1;Parent=BSUD.9655;Interpro=IPR001672 (Phosphoglucose isomerase (PGI))---IPR018189 (Phosphoglucose isomerase, conserved site)---IPR023096 (Phosphoglucose isomerase, C-terminal)---IPR035476 (Phosphoglucose isomerase, SIS domain 1)---IPR035482 (Phosphoglucose isomerase, SIS domain 2)---IPR046348 (SIS domain superfamily)
contig_393	transdecoder	five_prime_UTR	2640928	2641058	.	-	.	ID=BSUD.9655.1.p1.utr5p1;Parent=BSUD.9655.1.p1
contig_393	transdecoder	exon	2640797	2641058	.	-	.	ID=BSUD.9655.1.p1.exon1;Parent=BSUD.9655.1.p1
contig_393	transdecoder	CDS	2640797	2640927	.	-	0	ID=cds.BSUD.9655.1.p1;Parent=BSUD.9655.1.p1
contig_393	transdecoder	exon	2639384	2639474	.	-	.	ID=BSUD.9655.1.p1.exon2;Parent=BSUD.9655.1.p1
contig_393	transdecoder	CDS	2639384	2639474	.	-	1	ID=cds.BSUD.9655.1.p1;Parent=BSUD.9655.1.p1
contig_393	transdecoder	exon	2638774	2638911	.	-	.	ID=BSUD.9655.1.p1.exon3;Parent=BSUD.9655.1.p1
contig_393	transdecoder	CDS	2638774	2638911	.	-	0	ID=cds.BSUD.9655.1.p1;Parent=BSUD.9655.1.p1
contig_393	transdecoder	exon	2638544	2638678	.	-	.	ID=BSUD.9655.1.p1.exon4;Parent=BSUD.9655.1.p1
contig_393	transdecoder	CDS	2638544	2638678	.	-	0	ID=cds.BSUD.9655.1.p1;Parent=BSUD.9655.1.p1
contig_393	transdecoder	exon	2637721	2637864	.	-	.	ID=BSUD.9655.1.p1.exon5;Parent=BSUD.9655.1.p1
contig_393	transdecoder	CDS	2637721	2637864	.	-	0	ID=cds.BSUD.9655.1.p1;Parent=BSUD.9655.1.p1
contig_393	transdecoder	exon	2637470	2637541	.	-	.	ID=BSUD.9655.1.p1.exon6;Parent=BSUD.9655.1.p1
contig_393	transdecoder	CDS	2637470	2637541	.	-	0	ID=cds.BSUD.9655.1.p1;Parent=BSUD.9655.1.p1
contig_393	transdecoder	exon	2637130	2637174	.	-	.	ID=BSUD.9655.1.p1.exon7;Parent=BSUD.9655.1.p1
contig_393	transdecoder	CDS	2637130	2637174	.	-	0	ID=cds.BSUD.9655.1.p1;Parent=BSUD.9655.1.p1
contig_393	transdecoder	exon	2636969	2637022	.	-	.	ID=BSUD.9655.1.p1.exon8;Parent=BSUD.9655.1.p1
contig_393	transdecoder	CDS	2636969	2637022	.	-	0	ID=cds.BSUD.9655.1.p1;Parent=BSUD.9655.1.p1
contig_393	transdecoder	exon	2636807	2636867	.	-	.	ID=BSUD.9655.1.p1.exon9;Parent=BSUD.9655.1.p1
contig_393	transdecoder	CDS	2636807	2636867	.	-	0	ID=cds.BSUD.9655.1.p1;Parent=BSUD.9655.1.p1
contig_393	transdecoder	exon	2636103	2636182	.	-	.	ID=BSUD.9655.1.p1.exon10;Parent=BSUD.9655.1.p1
contig_393	transdecoder	CDS	2636103	2636182	.	-	2	ID=cds.BSUD.9655.1.p1;Parent=BSUD.9655.1.p1
contig_393	transdecoder	exon	2635170	2635253	.	-	.	ID=BSUD.9655.1.p1.exon11;Parent=BSUD.9655.1.p1
contig_393	transdecoder	CDS	2635170	2635253	.	-	0	ID=cds.BSUD.9655.1.p1;Parent=BSUD.9655.1.p1
contig_393	transdecoder	exon	2633511	2633673	.	-	.	ID=BSUD.9655.1.p1.exon12;Parent=BSUD.9655.1.p1
contig_393	transdecoder	CDS	2633511	2633673	.	-	0	ID=cds.BSUD.9655.1.p1;Parent=BSUD.9655.1.p1
contig_393	transdecoder	exon	2632834	2632910	.	-	.	ID=BSUD.9655.1.p1.exon13;Parent=BSUD.9655.1.p1
contig_393	transdecoder	CDS	2632834	2632910	.	-	2	ID=cds.BSUD.9655.1.p1;Parent=BSUD.9655.1.p1
contig_393	transdecoder	exon	2632074	2632202	.	-	.	ID=BSUD.9655.1.p1.exon14;Parent=BSUD.9655.1.p1
contig_393	transdecoder	CDS	2632074	2632202	.	-	0	ID=cds.BSUD.9655.1.p1;Parent=BSUD.9655.1.p1
contig_393	transdecoder	exon	2631900	2631975	.	-	.	ID=BSUD.9655.1.p1.exon15;Parent=BSUD.9655.1.p1
contig_393	transdecoder	CDS	2631900	2631975	.	-	0	ID=cds.BSUD.9655.1.p1;Parent=BSUD.9655.1.p1
contig_393	transdecoder	exon	2631420	2631486	.	-	.	ID=BSUD.9655.1.p1.exon16;Parent=BSUD.9655.1.p1
contig_393	transdecoder	CDS	2631420	2631486	.	-	2	ID=cds.BSUD.9655.1.p1;Parent=BSUD.9655.1.p1
contig_393	transdecoder	exon	2628801	2630498	.	-	.	ID=BSUD.9655.1.p1.exon17;Parent=BSUD.9655.1.p1
contig_393	transdecoder	CDS	2630375	2630498	.	-	1	ID=cds.BSUD.9655.1.p1;Parent=BSUD.9655.1.p1
contig_393	transdecoder	three_prime_UTR	2628801	2630374	.	-	.	ID=BSUD.9655.1.p1.utr3p1;Parent=BSUD.9655.1.p1
contig_393	transdecoder	mRNA	2629087	2641037	.	-	.	ID=BSUD.9655.2.p1;Parent=BSUD.9655;Interpro=IPR001672 (Phosphoglucose isomerase (PGI))---IPR018189 (Phosphoglucose isomerase, conserved site)---IPR023096 (Phosphoglucose isomerase, C-terminal)---IPR035476 (Phosphoglucose isomerase, SIS domain 1)---IPR035482 (Phosphoglucose isomerase, SIS domain 2)---IPR046348 (SIS domain superfamily)
contig_393	transdecoder	five_prime_UTR	2640928	2641037	.	-	.	ID=BSUD.9655.2.p1.utr5p1;Parent=BSUD.9655.2.p1
contig_393	transdecoder	exon	2640797	2641037	.	-	.	ID=BSUD.9655.2.p1.exon1;Parent=BSUD.9655.2.p1
contig_393	transdecoder	CDS	2640797	2640927	.	-	0	ID=cds.BSUD.9655.2.p1;Parent=BSUD.9655.2.p1
contig_393	transdecoder	exon	2639384	2639474	.	-	.	ID=BSUD.9655.2.p1.exon2;Parent=BSUD.9655.2.p1
contig_393	transdecoder	CDS	2639384	2639474	.	-	1	ID=cds.BSUD.9655.2.p1;Parent=BSUD.9655.2.p1
contig_393	transdecoder	exon	2638774	2638911	.	-	.	ID=BSUD.9655.2.p1.exon3;Parent=BSUD.9655.2.p1
contig_393	transdecoder	CDS	2638774	2638911	.	-	0	ID=cds.BSUD.9655.2.p1;Parent=BSUD.9655.2.p1
contig_393	transdecoder	exon	2638544	2638678	.	-	.	ID=BSUD.9655.2.p1.exon4;Parent=BSUD.9655.2.p1
contig_393	transdecoder	CDS	2638544	2638678	.	-	0	ID=cds.BSUD.9655.2.p1;Parent=BSUD.9655.2.p1
contig_393	transdecoder	exon	2637721	2637864	.	-	.	ID=BSUD.9655.2.p1.exon5;Parent=BSUD.9655.2.p1
contig_393	transdecoder	CDS	2637721	2637864	.	-	0	ID=cds.BSUD.9655.2.p1;Parent=BSUD.9655.2.p1
contig_393	transdecoder	exon	2637470	2637541	.	-	.	ID=BSUD.9655.2.p1.exon6;Parent=BSUD.9655.2.p1
contig_393	transdecoder	CDS	2637470	2637541	.	-	0	ID=cds.BSUD.9655.2.p1;Parent=BSUD.9655.2.p1
contig_393	transdecoder	exon	2637130	2637174	.	-	.	ID=BSUD.9655.2.p1.exon7;Parent=BSUD.9655.2.p1
contig_393	transdecoder	CDS	2637130	2637174	.	-	0	ID=cds.BSUD.9655.2.p1;Parent=BSUD.9655.2.p1
contig_393	transdecoder	exon	2636969	2637022	.	-	.	ID=BSUD.9655.2.p1.exon8;Parent=BSUD.9655.2.p1
contig_393	transdecoder	CDS	2636969	2637022	.	-	0	ID=cds.BSUD.9655.2.p1;Parent=BSUD.9655.2.p1
contig_393	transdecoder	exon	2636807	2636867	.	-	.	ID=BSUD.9655.2.p1.exon9;Parent=BSUD.9655.2.p1
contig_393	transdecoder	CDS	2636807	2636867	.	-	0	ID=cds.BSUD.9655.2.p1;Parent=BSUD.9655.2.p1
contig_393	transdecoder	exon	2636103	2636182	.	-	.	ID=BSUD.9655.2.p1.exon10;Parent=BSUD.9655.2.p1
contig_393	transdecoder	CDS	2636103	2636182	.	-	2	ID=cds.BSUD.9655.2.p1;Parent=BSUD.9655.2.p1
contig_393	transdecoder	exon	2635170	2635253	.	-	.	ID=BSUD.9655.2.p1.exon11;Parent=BSUD.9655.2.p1
contig_393	transdecoder	CDS	2635170	2635253	.	-	0	ID=cds.BSUD.9655.2.p1;Parent=BSUD.9655.2.p1
contig_393	transdecoder	exon	2633511	2633673	.	-	.	ID=BSUD.9655.2.p1.exon12;Parent=BSUD.9655.2.p1
contig_393	transdecoder	CDS	2633511	2633673	.	-	0	ID=cds.BSUD.9655.2.p1;Parent=BSUD.9655.2.p1
contig_393	transdecoder	exon	2632834	2632910	.	-	.	ID=BSUD.9655.2.p1.exon13;Parent=BSUD.9655.2.p1
contig_393	transdecoder	CDS	2632834	2632910	.	-	2	ID=cds.BSUD.9655.2.p1;Parent=BSUD.9655.2.p1
contig_393	transdecoder	exon	2632074	2632202	.	-	.	ID=BSUD.9655.2.p1.exon14;Parent=BSUD.9655.2.p1
contig_393	transdecoder	CDS	2632074	2632202	.	-	0	ID=cds.BSUD.9655.2.p1;Parent=BSUD.9655.2.p1
contig_393	transdecoder	exon	2631900	2631975	.	-	.	ID=BSUD.9655.2.p1.exon15;Parent=BSUD.9655.2.p1
contig_393	transdecoder	CDS	2631900	2631975	.	-	0	ID=cds.BSUD.9655.2.p1;Parent=BSUD.9655.2.p1
contig_393	transdecoder	exon	2631420	2631486	.	-	.	ID=BSUD.9655.2.p1.exon16;Parent=BSUD.9655.2.p1
contig_393	transdecoder	CDS	2631420	2631486	.	-	2	ID=cds.BSUD.9655.2.p1;Parent=BSUD.9655.2.p1
contig_393	transdecoder	exon	2630390	2630498	.	-	.	ID=BSUD.9655.2.p1.exon17;Parent=BSUD.9655.2.p1
contig_393	transdecoder	CDS	2630390	2630498	.	-	1	ID=cds.BSUD.9655.2.p1;Parent=BSUD.9655.2.p1
contig_393	transdecoder	exon	2629811	2629882	.	-	.	ID=BSUD.9655.2.p1.exon18;Parent=BSUD.9655.2.p1
contig_393	transdecoder	CDS	2629823	2629882	.	-	0	ID=cds.BSUD.9655.2.p1;Parent=BSUD.9655.2.p1
contig_393	transdecoder	exon	2629087	2629225	.	-	.	ID=BSUD.9655.2.p1.exon19;Parent=BSUD.9655.2.p1
contig_393	transdecoder	three_prime_UTR	2629811	2629822	.	-	.	ID=BSUD.9655.2.p1.utr3p1;Parent=BSUD.9655.2.p1
contig_393	transdecoder	three_prime_UTR	2629087	2629225	.	-	.	ID=BSUD.9655.2.p1.utr3p2;Parent=BSUD.9655.2.p1
contig_393	transdecoder	gene	2641099	2651851	.	+	.	ID=BSUD.9656;Interpro=IPR002376 (Formyl transferase, N-terminal)---IPR005793 (Formyl transferase, C-terminal)---IPR005794 (Methionyl-tRNA formyltransferase)---IPR036477 (Formyl transferase, N-terminal domain superfamily)---IPR041711 (Methionyl-tRNA formyltransferase, N-terminal domain)
contig_393	transdecoder	mRNA	2641099	2651851	.	+	.	ID=BSUD.9656.1.p1;Parent=BSUD.9656;Interpro=IPR002376 (Formyl transferase, N-terminal)---IPR005793 (Formyl transferase, C-terminal)---IPR005794 (Methionyl-tRNA formyltransferase)---IPR036477 (Formyl transferase, N-terminal domain superfamily)---IPR041711 (Methionyl-tRNA formyltransferase, N-terminal domain)
contig_393	transdecoder	five_prime_UTR	2641099	2641444	.	+	.	ID=BSUD.9656.1.p1.utr5p1;Parent=BSUD.9656.1.p1
contig_393	transdecoder	five_prime_UTR	2641725	2641844	.	+	.	ID=BSUD.9656.1.p1.utr5p2;Parent=BSUD.9656.1.p1
contig_393	transdecoder	five_prime_UTR	2643017	2643121	.	+	.	ID=BSUD.9656.1.p1.utr5p3;Parent=BSUD.9656.1.p1
contig_393	transdecoder	five_prime_UTR	2643562	2643590	.	+	.	ID=BSUD.9656.1.p1.utr5p4;Parent=BSUD.9656.1.p1
contig_393	transdecoder	exon	2641099	2641444	.	+	.	ID=BSUD.9656.1.p1.exon1;Parent=BSUD.9656.1.p1
contig_393	transdecoder	exon	2641725	2641844	.	+	.	ID=BSUD.9656.1.p1.exon2;Parent=BSUD.9656.1.p1
contig_393	transdecoder	exon	2643017	2643121	.	+	.	ID=BSUD.9656.1.p1.exon3;Parent=BSUD.9656.1.p1
contig_393	transdecoder	exon	2643562	2643694	.	+	.	ID=BSUD.9656.1.p1.exon4;Parent=BSUD.9656.1.p1
contig_393	transdecoder	CDS	2643591	2643694	.	+	0	ID=cds.BSUD.9656.1.p1;Parent=BSUD.9656.1.p1
contig_393	transdecoder	exon	2644346	2644412	.	+	.	ID=BSUD.9656.1.p1.exon5;Parent=BSUD.9656.1.p1
contig_393	transdecoder	CDS	2644346	2644412	.	+	1	ID=cds.BSUD.9656.1.p1;Parent=BSUD.9656.1.p1
contig_393	transdecoder	exon	2644545	2644690	.	+	.	ID=BSUD.9656.1.p1.exon6;Parent=BSUD.9656.1.p1
contig_393	transdecoder	CDS	2644545	2644690	.	+	0	ID=cds.BSUD.9656.1.p1;Parent=BSUD.9656.1.p1
contig_393	transdecoder	exon	2645479	2645601	.	+	.	ID=BSUD.9656.1.p1.exon7;Parent=BSUD.9656.1.p1
contig_393	transdecoder	CDS	2645479	2645601	.	+	1	ID=cds.BSUD.9656.1.p1;Parent=BSUD.9656.1.p1
contig_393	transdecoder	exon	2646082	2646184	.	+	.	ID=BSUD.9656.1.p1.exon8;Parent=BSUD.9656.1.p1
contig_393	transdecoder	CDS	2646082	2646184	.	+	1	ID=cds.BSUD.9656.1.p1;Parent=BSUD.9656.1.p1
contig_393	transdecoder	exon	2646461	2646536	.	+	.	ID=BSUD.9656.1.p1.exon9;Parent=BSUD.9656.1.p1
contig_393	transdecoder	CDS	2646461	2646536	.	+	0	ID=cds.BSUD.9656.1.p1;Parent=BSUD.9656.1.p1
contig_393	transdecoder	exon	2646830	2646921	.	+	.	ID=BSUD.9656.1.p1.exon10;Parent=BSUD.9656.1.p1
contig_393	transdecoder	CDS	2646830	2646921	.	+	2	ID=cds.BSUD.9656.1.p1;Parent=BSUD.9656.1.p1
contig_393	transdecoder	exon	2647114	2647186	.	+	.	ID=BSUD.9656.1.p1.exon11;Parent=BSUD.9656.1.p1
contig_393	transdecoder	CDS	2647114	2647186	.	+	0	ID=cds.BSUD.9656.1.p1;Parent=BSUD.9656.1.p1
contig_393	transdecoder	exon	2649975	2650054	.	+	.	ID=BSUD.9656.1.p1.exon12;Parent=BSUD.9656.1.p1
contig_393	transdecoder	CDS	2649975	2650054	.	+	2	ID=cds.BSUD.9656.1.p1;Parent=BSUD.9656.1.p1
contig_393	transdecoder	exon	2651486	2651851	.	+	.	ID=BSUD.9656.1.p1.exon13;Parent=BSUD.9656.1.p1
contig_393	transdecoder	CDS	2651486	2651659	.	+	0	ID=cds.BSUD.9656.1.p1;Parent=BSUD.9656.1.p1
contig_393	transdecoder	three_prime_UTR	2651660	2651851	.	+	.	ID=BSUD.9656.1.p1.utr3p1;Parent=BSUD.9656.1.p1
contig_393	transdecoder	mRNA	2641099	2651851	.	+	.	ID=BSUD.9656.2.p1;Parent=BSUD.9656;Interpro=IPR002376 (Formyl transferase, N-terminal)---IPR005793 (Formyl transferase, C-terminal)---IPR005794 (Methionyl-tRNA formyltransferase)---IPR036477 (Formyl transferase, N-terminal domain superfamily)---IPR041711 (Methionyl-tRNA formyltransferase, N-terminal domain)
contig_393	transdecoder	five_prime_UTR	2641099	2641444	.	+	.	ID=BSUD.9656.2.p1.utr5p1;Parent=BSUD.9656.2.p1
contig_393	transdecoder	five_prime_UTR	2641725	2641844	.	+	.	ID=BSUD.9656.2.p1.utr5p2;Parent=BSUD.9656.2.p1
contig_393	transdecoder	five_prime_UTR	2643562	2643590	.	+	.	ID=BSUD.9656.2.p1.utr5p3;Parent=BSUD.9656.2.p1
contig_393	transdecoder	exon	2641099	2641444	.	+	.	ID=BSUD.9656.2.p1.exon1;Parent=BSUD.9656.2.p1
contig_393	transdecoder	exon	2641725	2641844	.	+	.	ID=BSUD.9656.2.p1.exon2;Parent=BSUD.9656.2.p1
contig_393	transdecoder	exon	2643562	2643694	.	+	.	ID=BSUD.9656.2.p1.exon3;Parent=BSUD.9656.2.p1
contig_393	transdecoder	CDS	2643591	2643694	.	+	0	ID=cds.BSUD.9656.2.p1;Parent=BSUD.9656.2.p1
contig_393	transdecoder	exon	2644346	2644412	.	+	.	ID=BSUD.9656.2.p1.exon4;Parent=BSUD.9656.2.p1
contig_393	transdecoder	CDS	2644346	2644412	.	+	1	ID=cds.BSUD.9656.2.p1;Parent=BSUD.9656.2.p1
contig_393	transdecoder	exon	2644545	2644690	.	+	.	ID=BSUD.9656.2.p1.exon5;Parent=BSUD.9656.2.p1
contig_393	transdecoder	CDS	2644545	2644690	.	+	0	ID=cds.BSUD.9656.2.p1;Parent=BSUD.9656.2.p1
contig_393	transdecoder	exon	2645479	2645601	.	+	.	ID=BSUD.9656.2.p1.exon6;Parent=BSUD.9656.2.p1
contig_393	transdecoder	CDS	2645479	2645601	.	+	1	ID=cds.BSUD.9656.2.p1;Parent=BSUD.9656.2.p1
contig_393	transdecoder	exon	2646082	2646184	.	+	.	ID=BSUD.9656.2.p1.exon7;Parent=BSUD.9656.2.p1
contig_393	transdecoder	CDS	2646082	2646184	.	+	1	ID=cds.BSUD.9656.2.p1;Parent=BSUD.9656.2.p1
contig_393	transdecoder	exon	2646461	2646536	.	+	.	ID=BSUD.9656.2.p1.exon8;Parent=BSUD.9656.2.p1
contig_393	transdecoder	CDS	2646461	2646536	.	+	0	ID=cds.BSUD.9656.2.p1;Parent=BSUD.9656.2.p1
contig_393	transdecoder	exon	2646830	2646921	.	+	.	ID=BSUD.9656.2.p1.exon9;Parent=BSUD.9656.2.p1
contig_393	transdecoder	CDS	2646830	2646921	.	+	2	ID=cds.BSUD.9656.2.p1;Parent=BSUD.9656.2.p1
contig_393	transdecoder	exon	2647114	2647186	.	+	.	ID=BSUD.9656.2.p1.exon10;Parent=BSUD.9656.2.p1
contig_393	transdecoder	CDS	2647114	2647186	.	+	0	ID=cds.BSUD.9656.2.p1;Parent=BSUD.9656.2.p1
contig_393	transdecoder	exon	2649975	2650054	.	+	.	ID=BSUD.9656.2.p1.exon11;Parent=BSUD.9656.2.p1
contig_393	transdecoder	CDS	2649975	2650054	.	+	2	ID=cds.BSUD.9656.2.p1;Parent=BSUD.9656.2.p1
contig_393	transdecoder	exon	2651486	2651851	.	+	.	ID=BSUD.9656.2.p1.exon12;Parent=BSUD.9656.2.p1
contig_393	transdecoder	CDS	2651486	2651659	.	+	0	ID=cds.BSUD.9656.2.p1;Parent=BSUD.9656.2.p1
contig_393	transdecoder	three_prime_UTR	2651660	2651851	.	+	.	ID=BSUD.9656.2.p1.utr3p1;Parent=BSUD.9656.2.p1
contig_393	transdecoder	gene	2657489	2672478	.	+	.	ID=BSUD.9651;Interpro=IPR003386 (Lecithin:cholesterol/phospholipid:diacylglycerol acyltransferase)---IPR029058 (Alpha/Beta hydrolase fold)
contig_393	transdecoder	mRNA	2657489	2670680	.	+	.	ID=BSUD.9651.1.p1;Parent=BSUD.9651;Interpro=IPR003386 (Lecithin:cholesterol/phospholipid:diacylglycerol acyltransferase)---IPR029058 (Alpha/Beta hydrolase fold)
contig_393	transdecoder	five_prime_UTR	2657489	2657698	.	+	.	ID=BSUD.9651.1.p1.utr5p1;Parent=BSUD.9651.1.p1
contig_393	transdecoder	five_prime_UTR	2661439	2661439	.	+	.	ID=BSUD.9651.1.p1.utr5p2;Parent=BSUD.9651.1.p1
contig_393	transdecoder	exon	2657489	2657698	.	+	.	ID=BSUD.9651.1.p1.exon1;Parent=BSUD.9651.1.p1
contig_393	transdecoder	exon	2661439	2661560	.	+	.	ID=BSUD.9651.1.p1.exon2;Parent=BSUD.9651.1.p1
contig_393	transdecoder	CDS	2661440	2661560	.	+	0	ID=cds.BSUD.9651.1.p1;Parent=BSUD.9651.1.p1
contig_393	transdecoder	exon	2663400	2663556	.	+	.	ID=BSUD.9651.1.p1.exon3;Parent=BSUD.9651.1.p1
contig_393	transdecoder	CDS	2663400	2663556	.	+	2	ID=cds.BSUD.9651.1.p1;Parent=BSUD.9651.1.p1
contig_393	transdecoder	exon	2665424	2665554	.	+	.	ID=BSUD.9651.1.p1.exon4;Parent=BSUD.9651.1.p1
contig_393	transdecoder	CDS	2665424	2665554	.	+	1	ID=cds.BSUD.9651.1.p1;Parent=BSUD.9651.1.p1
contig_393	transdecoder	exon	2666241	2666339	.	+	.	ID=BSUD.9651.1.p1.exon5;Parent=BSUD.9651.1.p1
contig_393	transdecoder	CDS	2666241	2666339	.	+	2	ID=cds.BSUD.9651.1.p1;Parent=BSUD.9651.1.p1
contig_393	transdecoder	exon	2667737	2667964	.	+	.	ID=BSUD.9651.1.p1.exon6;Parent=BSUD.9651.1.p1
contig_393	transdecoder	CDS	2667737	2667964	.	+	2	ID=cds.BSUD.9651.1.p1;Parent=BSUD.9651.1.p1
contig_393	transdecoder	exon	2668502	2670680	.	+	.	ID=BSUD.9651.1.p1.exon7;Parent=BSUD.9651.1.p1
contig_393	transdecoder	CDS	2668502	2669022	.	+	2	ID=cds.BSUD.9651.1.p1;Parent=BSUD.9651.1.p1
contig_393	transdecoder	three_prime_UTR	2669023	2670680	.	+	.	ID=BSUD.9651.1.p1.utr3p1;Parent=BSUD.9651.1.p1
contig_393	transdecoder	mRNA	2657507	2670600	.	+	.	ID=BSUD.9651.2.p1;Parent=BSUD.9651;Interpro=IPR003386 (Lecithin:cholesterol/phospholipid:diacylglycerol acyltransferase)---IPR029058 (Alpha/Beta hydrolase fold)
contig_393	transdecoder	five_prime_UTR	2657507	2657698	.	+	.	ID=BSUD.9651.2.p1.utr5p1;Parent=BSUD.9651.2.p1
contig_393	transdecoder	five_prime_UTR	2660727	2660974	.	+	.	ID=BSUD.9651.2.p1.utr5p2;Parent=BSUD.9651.2.p1
contig_393	transdecoder	five_prime_UTR	2661439	2661439	.	+	.	ID=BSUD.9651.2.p1.utr5p3;Parent=BSUD.9651.2.p1
contig_393	transdecoder	exon	2657507	2657698	.	+	.	ID=BSUD.9651.2.p1.exon1;Parent=BSUD.9651.2.p1
contig_393	transdecoder	exon	2660727	2660974	.	+	.	ID=BSUD.9651.2.p1.exon2;Parent=BSUD.9651.2.p1
contig_393	transdecoder	exon	2661439	2661560	.	+	.	ID=BSUD.9651.2.p1.exon3;Parent=BSUD.9651.2.p1
contig_393	transdecoder	CDS	2661440	2661560	.	+	0	ID=cds.BSUD.9651.2.p1;Parent=BSUD.9651.2.p1
contig_393	transdecoder	exon	2663400	2663556	.	+	.	ID=BSUD.9651.2.p1.exon4;Parent=BSUD.9651.2.p1
contig_393	transdecoder	CDS	2663400	2663556	.	+	2	ID=cds.BSUD.9651.2.p1;Parent=BSUD.9651.2.p1
contig_393	transdecoder	exon	2665424	2665554	.	+	.	ID=BSUD.9651.2.p1.exon5;Parent=BSUD.9651.2.p1
contig_393	transdecoder	CDS	2665424	2665554	.	+	1	ID=cds.BSUD.9651.2.p1;Parent=BSUD.9651.2.p1
contig_393	transdecoder	exon	2666241	2666339	.	+	.	ID=BSUD.9651.2.p1.exon6;Parent=BSUD.9651.2.p1
contig_393	transdecoder	CDS	2666241	2666339	.	+	2	ID=cds.BSUD.9651.2.p1;Parent=BSUD.9651.2.p1
contig_393	transdecoder	exon	2667737	2667964	.	+	.	ID=BSUD.9651.2.p1.exon7;Parent=BSUD.9651.2.p1
contig_393	transdecoder	CDS	2667737	2667964	.	+	2	ID=cds.BSUD.9651.2.p1;Parent=BSUD.9651.2.p1
contig_393	transdecoder	exon	2668502	2670600	.	+	.	ID=BSUD.9651.2.p1.exon8;Parent=BSUD.9651.2.p1
contig_393	transdecoder	CDS	2668502	2669022	.	+	2	ID=cds.BSUD.9651.2.p1;Parent=BSUD.9651.2.p1
contig_393	transdecoder	three_prime_UTR	2669023	2670600	.	+	.	ID=BSUD.9651.2.p1.utr3p1;Parent=BSUD.9651.2.p1
contig_393	transdecoder	mRNA	2661236	2672478	.	+	.	ID=BSUD.9651.3.p1;Parent=BSUD.9651;Interpro=IPR003386 (Lecithin:cholesterol/phospholipid:diacylglycerol acyltransferase)---IPR029058 (Alpha/Beta hydrolase fold)
contig_393	transdecoder	five_prime_UTR	2661236	2661439	.	+	.	ID=BSUD.9651.3.p1.utr5p1;Parent=BSUD.9651.3.p1
contig_393	transdecoder	exon	2661236	2661560	.	+	.	ID=BSUD.9651.3.p1.exon1;Parent=BSUD.9651.3.p1
contig_393	transdecoder	CDS	2661440	2661560	.	+	0	ID=cds.BSUD.9651.3.p1;Parent=BSUD.9651.3.p1
contig_393	transdecoder	exon	2663400	2663556	.	+	.	ID=BSUD.9651.3.p1.exon2;Parent=BSUD.9651.3.p1
contig_393	transdecoder	CDS	2663400	2663556	.	+	2	ID=cds.BSUD.9651.3.p1;Parent=BSUD.9651.3.p1
contig_393	transdecoder	exon	2665424	2665554	.	+	.	ID=BSUD.9651.3.p1.exon3;Parent=BSUD.9651.3.p1
contig_393	transdecoder	CDS	2665424	2665554	.	+	1	ID=cds.BSUD.9651.3.p1;Parent=BSUD.9651.3.p1
contig_393	transdecoder	exon	2666241	2666339	.	+	.	ID=BSUD.9651.3.p1.exon4;Parent=BSUD.9651.3.p1
contig_393	transdecoder	CDS	2666241	2666339	.	+	2	ID=cds.BSUD.9651.3.p1;Parent=BSUD.9651.3.p1
contig_393	transdecoder	exon	2667737	2667964	.	+	.	ID=BSUD.9651.3.p1.exon5;Parent=BSUD.9651.3.p1
contig_393	transdecoder	CDS	2667737	2667964	.	+	2	ID=cds.BSUD.9651.3.p1;Parent=BSUD.9651.3.p1
contig_393	transdecoder	exon	2668502	2672478	.	+	.	ID=BSUD.9651.3.p1.exon6;Parent=BSUD.9651.3.p1
contig_393	transdecoder	CDS	2668502	2669022	.	+	2	ID=cds.BSUD.9651.3.p1;Parent=BSUD.9651.3.p1
contig_393	transdecoder	three_prime_UTR	2669023	2672478	.	+	.	ID=BSUD.9651.3.p1.utr3p1;Parent=BSUD.9651.3.p1
contig_393	transdecoder	mRNA	2661236	2670600	.	+	.	ID=BSUD.9651.4.p1;Parent=BSUD.9651;Interpro=IPR003386 (Lecithin:cholesterol/phospholipid:diacylglycerol acyltransferase)---IPR029058 (Alpha/Beta hydrolase fold)
contig_393	transdecoder	five_prime_UTR	2661236	2661300	.	+	.	ID=BSUD.9651.4.p1.utr5p1;Parent=BSUD.9651.4.p1
contig_393	transdecoder	five_prime_UTR	2661439	2661439	.	+	.	ID=BSUD.9651.4.p1.utr5p2;Parent=BSUD.9651.4.p1
contig_393	transdecoder	exon	2661236	2661300	.	+	.	ID=BSUD.9651.4.p1.exon1;Parent=BSUD.9651.4.p1
contig_393	transdecoder	exon	2661439	2661560	.	+	.	ID=BSUD.9651.4.p1.exon2;Parent=BSUD.9651.4.p1
contig_393	transdecoder	CDS	2661440	2661560	.	+	0	ID=cds.BSUD.9651.4.p1;Parent=BSUD.9651.4.p1
contig_393	transdecoder	exon	2663400	2663556	.	+	.	ID=BSUD.9651.4.p1.exon3;Parent=BSUD.9651.4.p1
contig_393	transdecoder	CDS	2663400	2663556	.	+	2	ID=cds.BSUD.9651.4.p1;Parent=BSUD.9651.4.p1
contig_393	transdecoder	exon	2665424	2665554	.	+	.	ID=BSUD.9651.4.p1.exon4;Parent=BSUD.9651.4.p1
contig_393	transdecoder	CDS	2665424	2665554	.	+	1	ID=cds.BSUD.9651.4.p1;Parent=BSUD.9651.4.p1
contig_393	transdecoder	exon	2666241	2666339	.	+	.	ID=BSUD.9651.4.p1.exon5;Parent=BSUD.9651.4.p1
contig_393	transdecoder	CDS	2666241	2666339	.	+	2	ID=cds.BSUD.9651.4.p1;Parent=BSUD.9651.4.p1
contig_393	transdecoder	exon	2667737	2667964	.	+	.	ID=BSUD.9651.4.p1.exon6;Parent=BSUD.9651.4.p1
contig_393	transdecoder	CDS	2667737	2667964	.	+	2	ID=cds.BSUD.9651.4.p1;Parent=BSUD.9651.4.p1
contig_393	transdecoder	exon	2668502	2670600	.	+	.	ID=BSUD.9651.4.p1.exon7;Parent=BSUD.9651.4.p1
contig_393	transdecoder	CDS	2668502	2669022	.	+	2	ID=cds.BSUD.9651.4.p1;Parent=BSUD.9651.4.p1
contig_393	transdecoder	three_prime_UTR	2669023	2670600	.	+	.	ID=BSUD.9651.4.p1.utr3p1;Parent=BSUD.9651.4.p1
contig_393	transdecoder	gene	2677155	2693163	.	+	.	ID=BSUD.9652;Interpro=IPR000938 (CAP Gly-rich domain)---IPR028889 (Ubiquitin specific protease domain)---IPR036859 (CAP Gly-rich domain superfamily)---IPR038765 (Papain-like cysteine peptidase superfamily)
contig_393	transdecoder	mRNA	2677155	2693163	.	+	.	ID=BSUD.9652.1.p1;Parent=BSUD.9652;Interpro=IPR000938 (CAP Gly-rich domain)---IPR028889 (Ubiquitin specific protease domain)---IPR036859 (CAP Gly-rich domain superfamily)---IPR038765 (Papain-like cysteine peptidase superfamily)
contig_393	transdecoder	five_prime_UTR	2677155	2677460	.	+	.	ID=BSUD.9652.1.p1.utr5p1;Parent=BSUD.9652.1.p1
contig_393	transdecoder	exon	2677155	2677940	.	+	.	ID=BSUD.9652.1.p1.exon1;Parent=BSUD.9652.1.p1
contig_393	transdecoder	CDS	2677461	2677940	.	+	0	ID=cds.BSUD.9652.1.p1;Parent=BSUD.9652.1.p1
contig_393	transdecoder	exon	2678154	2678462	.	+	.	ID=BSUD.9652.1.p1.exon2;Parent=BSUD.9652.1.p1
contig_393	transdecoder	CDS	2678154	2678462	.	+	0	ID=cds.BSUD.9652.1.p1;Parent=BSUD.9652.1.p1
contig_393	transdecoder	exon	2679313	2679433	.	+	.	ID=BSUD.9652.1.p1.exon3;Parent=BSUD.9652.1.p1
contig_393	transdecoder	CDS	2679313	2679433	.	+	0	ID=cds.BSUD.9652.1.p1;Parent=BSUD.9652.1.p1
contig_393	transdecoder	exon	2679666	2679775	.	+	.	ID=BSUD.9652.1.p1.exon4;Parent=BSUD.9652.1.p1
contig_393	transdecoder	CDS	2679666	2679775	.	+	2	ID=cds.BSUD.9652.1.p1;Parent=BSUD.9652.1.p1
contig_393	transdecoder	exon	2680015	2680144	.	+	.	ID=BSUD.9652.1.p1.exon5;Parent=BSUD.9652.1.p1
contig_393	transdecoder	CDS	2680015	2680144	.	+	0	ID=cds.BSUD.9652.1.p1;Parent=BSUD.9652.1.p1
contig_393	transdecoder	exon	2680976	2681154	.	+	.	ID=BSUD.9652.1.p1.exon6;Parent=BSUD.9652.1.p1
contig_393	transdecoder	CDS	2680976	2681154	.	+	2	ID=cds.BSUD.9652.1.p1;Parent=BSUD.9652.1.p1
contig_393	transdecoder	exon	2681670	2681814	.	+	.	ID=BSUD.9652.1.p1.exon7;Parent=BSUD.9652.1.p1
contig_393	transdecoder	CDS	2681670	2681814	.	+	0	ID=cds.BSUD.9652.1.p1;Parent=BSUD.9652.1.p1
contig_393	transdecoder	exon	2682981	2683248	.	+	.	ID=BSUD.9652.1.p1.exon8;Parent=BSUD.9652.1.p1
contig_393	transdecoder	CDS	2682981	2683248	.	+	2	ID=cds.BSUD.9652.1.p1;Parent=BSUD.9652.1.p1
contig_393	transdecoder	exon	2683751	2683842	.	+	.	ID=BSUD.9652.1.p1.exon9;Parent=BSUD.9652.1.p1
contig_393	transdecoder	CDS	2683751	2683842	.	+	1	ID=cds.BSUD.9652.1.p1;Parent=BSUD.9652.1.p1
contig_393	transdecoder	exon	2684389	2684455	.	+	.	ID=BSUD.9652.1.p1.exon10;Parent=BSUD.9652.1.p1
contig_393	transdecoder	CDS	2684389	2684455	.	+	2	ID=cds.BSUD.9652.1.p1;Parent=BSUD.9652.1.p1
contig_393	transdecoder	exon	2685155	2685275	.	+	.	ID=BSUD.9652.1.p1.exon11;Parent=BSUD.9652.1.p1
contig_393	transdecoder	CDS	2685155	2685275	.	+	1	ID=cds.BSUD.9652.1.p1;Parent=BSUD.9652.1.p1
contig_393	transdecoder	exon	2685971	2686079	.	+	.	ID=BSUD.9652.1.p1.exon12;Parent=BSUD.9652.1.p1
contig_393	transdecoder	CDS	2685971	2686079	.	+	0	ID=cds.BSUD.9652.1.p1;Parent=BSUD.9652.1.p1
contig_393	transdecoder	exon	2686412	2686527	.	+	.	ID=BSUD.9652.1.p1.exon13;Parent=BSUD.9652.1.p1
contig_393	transdecoder	CDS	2686412	2686527	.	+	2	ID=cds.BSUD.9652.1.p1;Parent=BSUD.9652.1.p1
contig_393	transdecoder	exon	2687001	2687259	.	+	.	ID=BSUD.9652.1.p1.exon14;Parent=BSUD.9652.1.p1
contig_393	transdecoder	CDS	2687001	2687259	.	+	0	ID=cds.BSUD.9652.1.p1;Parent=BSUD.9652.1.p1
contig_393	transdecoder	exon	2688167	2693163	.	+	.	ID=BSUD.9652.1.p1.exon15;Parent=BSUD.9652.1.p1
contig_393	transdecoder	CDS	2688167	2688357	.	+	2	ID=cds.BSUD.9652.1.p1;Parent=BSUD.9652.1.p1
contig_393	transdecoder	three_prime_UTR	2688358	2693163	.	+	.	ID=BSUD.9652.1.p1.utr3p1;Parent=BSUD.9652.1.p1
contig_393	transdecoder	gene	2723581	2732153	.	-	.	ID=BSUD.9658;Interpro=IPR008468 (DNA methyltransferase 1-associated 1)---IPR027109 (SWR1-complex protein 4/DNA methyltransferase 1-associated protein 1)---IPR032563 (DAMP1, SANT/Myb-like domain)
contig_393	transdecoder	mRNA	2723581	2732153	.	-	.	ID=BSUD.9658.1.p1;Parent=BSUD.9658;Interpro=IPR008468 (DNA methyltransferase 1-associated 1)---IPR027109 (SWR1-complex protein 4/DNA methyltransferase 1-associated protein 1)---IPR032563 (DAMP1, SANT/Myb-like domain)
contig_393	transdecoder	five_prime_UTR	2731894	2732153	.	-	.	ID=BSUD.9658.1.p1.utr5p1;Parent=BSUD.9658.1.p1
contig_393	transdecoder	five_prime_UTR	2730984	2731108	.	-	.	ID=BSUD.9658.1.p1.utr5p2;Parent=BSUD.9658.1.p1
contig_393	transdecoder	exon	2731894	2732153	.	-	.	ID=BSUD.9658.1.p1.exon1;Parent=BSUD.9658.1.p1
contig_393	transdecoder	exon	2730984	2731108	.	-	.	ID=BSUD.9658.1.p1.exon2;Parent=BSUD.9658.1.p1
contig_393	transdecoder	exon	2730504	2730605	.	-	.	ID=BSUD.9658.1.p1.exon3;Parent=BSUD.9658.1.p1
contig_393	transdecoder	CDS	2730504	2730605	.	-	0	ID=cds.BSUD.9658.1.p1;Parent=BSUD.9658.1.p1
contig_393	transdecoder	exon	2730098	2730192	.	-	.	ID=BSUD.9658.1.p1.exon4;Parent=BSUD.9658.1.p1
contig_393	transdecoder	CDS	2730098	2730192	.	-	0	ID=cds.BSUD.9658.1.p1;Parent=BSUD.9658.1.p1
contig_393	transdecoder	exon	2729833	2729953	.	-	.	ID=BSUD.9658.1.p1.exon5;Parent=BSUD.9658.1.p1
contig_393	transdecoder	CDS	2729833	2729953	.	-	1	ID=cds.BSUD.9658.1.p1;Parent=BSUD.9658.1.p1
contig_393	transdecoder	exon	2729321	2729395	.	-	.	ID=BSUD.9658.1.p1.exon6;Parent=BSUD.9658.1.p1
contig_393	transdecoder	CDS	2729321	2729395	.	-	0	ID=cds.BSUD.9658.1.p1;Parent=BSUD.9658.1.p1
contig_393	transdecoder	exon	2728967	2729185	.	-	.	ID=BSUD.9658.1.p1.exon7;Parent=BSUD.9658.1.p1
contig_393	transdecoder	CDS	2728967	2729185	.	-	0	ID=cds.BSUD.9658.1.p1;Parent=BSUD.9658.1.p1
contig_393	transdecoder	exon	2727793	2727900	.	-	.	ID=BSUD.9658.1.p1.exon8;Parent=BSUD.9658.1.p1
contig_393	transdecoder	CDS	2727793	2727900	.	-	0	ID=cds.BSUD.9658.1.p1;Parent=BSUD.9658.1.p1
contig_393	transdecoder	exon	2727137	2727328	.	-	.	ID=BSUD.9658.1.p1.exon9;Parent=BSUD.9658.1.p1
contig_393	transdecoder	CDS	2727137	2727328	.	-	0	ID=cds.BSUD.9658.1.p1;Parent=BSUD.9658.1.p1
contig_393	transdecoder	exon	2726780	2726851	.	-	.	ID=BSUD.9658.1.p1.exon10;Parent=BSUD.9658.1.p1
contig_393	transdecoder	CDS	2726780	2726851	.	-	0	ID=cds.BSUD.9658.1.p1;Parent=BSUD.9658.1.p1
contig_393	transdecoder	exon	2726627	2726699	.	-	.	ID=BSUD.9658.1.p1.exon11;Parent=BSUD.9658.1.p1
contig_393	transdecoder	CDS	2726627	2726699	.	-	0	ID=cds.BSUD.9658.1.p1;Parent=BSUD.9658.1.p1
contig_393	transdecoder	exon	2726366	2726520	.	-	.	ID=BSUD.9658.1.p1.exon12;Parent=BSUD.9658.1.p1
contig_393	transdecoder	CDS	2726366	2726520	.	-	2	ID=cds.BSUD.9658.1.p1;Parent=BSUD.9658.1.p1
contig_393	transdecoder	exon	2725160	2725342	.	-	.	ID=BSUD.9658.1.p1.exon13;Parent=BSUD.9658.1.p1
contig_393	transdecoder	CDS	2725160	2725342	.	-	0	ID=cds.BSUD.9658.1.p1;Parent=BSUD.9658.1.p1
contig_393	transdecoder	exon	2723581	2723996	.	-	.	ID=BSUD.9658.1.p1.exon14;Parent=BSUD.9658.1.p1
contig_393	transdecoder	CDS	2723934	2723996	.	-	0	ID=cds.BSUD.9658.1.p1;Parent=BSUD.9658.1.p1
contig_393	transdecoder	three_prime_UTR	2723581	2723933	.	-	.	ID=BSUD.9658.1.p1.utr3p1;Parent=BSUD.9658.1.p1
contig_393	transdecoder	gene	2732198	2757949	.	+	.	ID=BSUD.9659;Interpro=IPR001650 (Helicase, C-terminal)---IPR002464 (DNA/RNA helicase, ATP-dependent, DEAH-box type, conserved site)---IPR007502 (Helicase-associated domain)---IPR011709 (DEAD-box helicase, OB fold)---IPR014001 (Helicase superfamily 1/2, ATP-binding domain)---IPR027417 (P-loop containing nucleoside triphosphate hydrolase)
contig_393	transdecoder	mRNA	2732198	2757949	.	+	.	ID=BSUD.9659.1.p1;Parent=BSUD.9659;Interpro=IPR001650 (Helicase, C-terminal)---IPR002464 (DNA/RNA helicase, ATP-dependent, DEAH-box type, conserved site)---IPR007502 (Helicase-associated domain)---IPR011709 (DEAD-box helicase, OB fold)---IPR014001 (Helicase superfamily 1/2, ATP-binding domain)---IPR027417 (P-loop containing nucleoside triphosphate hydrolase)
contig_393	transdecoder	five_prime_UTR	2732198	2732242	.	+	.	ID=BSUD.9659.1.p1.utr5p1;Parent=BSUD.9659.1.p1
contig_393	transdecoder	five_prime_UTR	2733026	2733031	.	+	.	ID=BSUD.9659.1.p1.utr5p2;Parent=BSUD.9659.1.p1
contig_393	transdecoder	exon	2732198	2732242	.	+	.	ID=BSUD.9659.1.p1.exon1;Parent=BSUD.9659.1.p1
contig_393	transdecoder	exon	2733026	2733107	.	+	.	ID=BSUD.9659.1.p1.exon2;Parent=BSUD.9659.1.p1
contig_393	transdecoder	CDS	2733032	2733107	.	+	0	ID=cds.BSUD.9659.1.p1;Parent=BSUD.9659.1.p1
contig_393	transdecoder	exon	2733698	2733843	.	+	.	ID=BSUD.9659.1.p1.exon3;Parent=BSUD.9659.1.p1
contig_393	transdecoder	CDS	2733698	2733843	.	+	2	ID=cds.BSUD.9659.1.p1;Parent=BSUD.9659.1.p1
contig_393	transdecoder	exon	2737915	2738007	.	+	.	ID=BSUD.9659.1.p1.exon4;Parent=BSUD.9659.1.p1
contig_393	transdecoder	CDS	2737915	2738007	.	+	0	ID=cds.BSUD.9659.1.p1;Parent=BSUD.9659.1.p1
contig_393	transdecoder	exon	2740396	2740473	.	+	.	ID=BSUD.9659.1.p1.exon5;Parent=BSUD.9659.1.p1
contig_393	transdecoder	CDS	2740396	2740473	.	+	0	ID=cds.BSUD.9659.1.p1;Parent=BSUD.9659.1.p1
contig_393	transdecoder	exon	2742946	2743050	.	+	.	ID=BSUD.9659.1.p1.exon6;Parent=BSUD.9659.1.p1
contig_393	transdecoder	CDS	2742946	2743050	.	+	0	ID=cds.BSUD.9659.1.p1;Parent=BSUD.9659.1.p1
contig_393	transdecoder	exon	2745017	2745078	.	+	.	ID=BSUD.9659.1.p1.exon7;Parent=BSUD.9659.1.p1
contig_393	transdecoder	CDS	2745017	2745078	.	+	0	ID=cds.BSUD.9659.1.p1;Parent=BSUD.9659.1.p1
contig_393	transdecoder	exon	2746051	2746120	.	+	.	ID=BSUD.9659.1.p1.exon8;Parent=BSUD.9659.1.p1
contig_393	transdecoder	CDS	2746051	2746120	.	+	1	ID=cds.BSUD.9659.1.p1;Parent=BSUD.9659.1.p1
contig_393	transdecoder	exon	2746723	2746782	.	+	.	ID=BSUD.9659.1.p1.exon9;Parent=BSUD.9659.1.p1
contig_393	transdecoder	CDS	2746723	2746782	.	+	0	ID=cds.BSUD.9659.1.p1;Parent=BSUD.9659.1.p1
contig_393	transdecoder	exon	2746974	2747017	.	+	.	ID=BSUD.9659.1.p1.exon10;Parent=BSUD.9659.1.p1
contig_393	transdecoder	CDS	2746974	2747017	.	+	0	ID=cds.BSUD.9659.1.p1;Parent=BSUD.9659.1.p1
contig_393	transdecoder	exon	2747188	2747256	.	+	.	ID=BSUD.9659.1.p1.exon11;Parent=BSUD.9659.1.p1
contig_393	transdecoder	CDS	2747188	2747256	.	+	1	ID=cds.BSUD.9659.1.p1;Parent=BSUD.9659.1.p1
contig_393	transdecoder	exon	2748052	2748148	.	+	.	ID=BSUD.9659.1.p1.exon12;Parent=BSUD.9659.1.p1
contig_393	transdecoder	CDS	2748052	2748148	.	+	1	ID=cds.BSUD.9659.1.p1;Parent=BSUD.9659.1.p1
contig_393	transdecoder	exon	2748260	2748291	.	+	.	ID=BSUD.9659.1.p1.exon13;Parent=BSUD.9659.1.p1
contig_393	transdecoder	CDS	2748260	2748291	.	+	0	ID=cds.BSUD.9659.1.p1;Parent=BSUD.9659.1.p1
contig_393	transdecoder	exon	2749022	2749103	.	+	.	ID=BSUD.9659.1.p1.exon14;Parent=BSUD.9659.1.p1
contig_393	transdecoder	CDS	2749022	2749103	.	+	1	ID=cds.BSUD.9659.1.p1;Parent=BSUD.9659.1.p1
contig_393	transdecoder	exon	2750563	2750659	.	+	.	ID=BSUD.9659.1.p1.exon15;Parent=BSUD.9659.1.p1
contig_393	transdecoder	CDS	2750563	2750659	.	+	0	ID=cds.BSUD.9659.1.p1;Parent=BSUD.9659.1.p1
contig_393	transdecoder	exon	2751117	2751170	.	+	.	ID=BSUD.9659.1.p1.exon16;Parent=BSUD.9659.1.p1
contig_393	transdecoder	CDS	2751117	2751170	.	+	2	ID=cds.BSUD.9659.1.p1;Parent=BSUD.9659.1.p1
contig_393	transdecoder	exon	2752786	2752884	.	+	.	ID=BSUD.9659.1.p1.exon17;Parent=BSUD.9659.1.p1
contig_393	transdecoder	CDS	2752786	2752884	.	+	2	ID=cds.BSUD.9659.1.p1;Parent=BSUD.9659.1.p1
contig_393	transdecoder	exon	2753303	2753427	.	+	.	ID=BSUD.9659.1.p1.exon18;Parent=BSUD.9659.1.p1
contig_393	transdecoder	CDS	2753303	2753427	.	+	2	ID=cds.BSUD.9659.1.p1;Parent=BSUD.9659.1.p1
contig_393	transdecoder	exon	2754197	2754251	.	+	.	ID=BSUD.9659.1.p1.exon19;Parent=BSUD.9659.1.p1
contig_393	transdecoder	CDS	2754197	2754251	.	+	0	ID=cds.BSUD.9659.1.p1;Parent=BSUD.9659.1.p1
contig_393	transdecoder	exon	2754417	2754512	.	+	.	ID=BSUD.9659.1.p1.exon20;Parent=BSUD.9659.1.p1
contig_393	transdecoder	CDS	2754417	2754512	.	+	2	ID=cds.BSUD.9659.1.p1;Parent=BSUD.9659.1.p1
contig_393	transdecoder	exon	2754659	2754753	.	+	.	ID=BSUD.9659.1.p1.exon21;Parent=BSUD.9659.1.p1
contig_393	transdecoder	CDS	2754659	2754753	.	+	2	ID=cds.BSUD.9659.1.p1;Parent=BSUD.9659.1.p1
contig_393	transdecoder	exon	2754852	2754929	.	+	.	ID=BSUD.9659.1.p1.exon22;Parent=BSUD.9659.1.p1
contig_393	transdecoder	CDS	2754852	2754929	.	+	0	ID=cds.BSUD.9659.1.p1;Parent=BSUD.9659.1.p1
contig_393	transdecoder	exon	2755618	2755747	.	+	.	ID=BSUD.9659.1.p1.exon23;Parent=BSUD.9659.1.p1
contig_393	transdecoder	CDS	2755618	2755747	.	+	0	ID=cds.BSUD.9659.1.p1;Parent=BSUD.9659.1.p1
contig_393	transdecoder	exon	2757091	2757244	.	+	.	ID=BSUD.9659.1.p1.exon24;Parent=BSUD.9659.1.p1
contig_393	transdecoder	CDS	2757091	2757244	.	+	2	ID=cds.BSUD.9659.1.p1;Parent=BSUD.9659.1.p1
contig_393	transdecoder	exon	2757669	2757780	.	+	.	ID=BSUD.9659.1.p1.exon25;Parent=BSUD.9659.1.p1
contig_393	transdecoder	CDS	2757669	2757780	.	+	1	ID=cds.BSUD.9659.1.p1;Parent=BSUD.9659.1.p1
contig_393	transdecoder	exon	2757901	2757949	.	+	.	ID=BSUD.9659.1.p1.exon26;Parent=BSUD.9659.1.p1
contig_393	transdecoder	CDS	2757901	2757939	.	+	0	ID=cds.BSUD.9659.1.p1;Parent=BSUD.9659.1.p1
contig_393	transdecoder	three_prime_UTR	2757940	2757949	.	+	.	ID=BSUD.9659.1.p1.utr3p1;Parent=BSUD.9659.1.p1
contig_393	transdecoder	mRNA	2732220	2757949	.	+	.	ID=BSUD.9659.2.p1;Parent=BSUD.9659;Interpro=IPR001650 (Helicase, C-terminal)---IPR002464 (DNA/RNA helicase, ATP-dependent, DEAH-box type, conserved site)---IPR007502 (Helicase-associated domain)---IPR011709 (DEAD-box helicase, OB fold)---IPR014001 (Helicase superfamily 1/2, ATP-binding domain)---IPR027417 (P-loop containing nucleoside triphosphate hydrolase)
contig_393	transdecoder	five_prime_UTR	2732220	2732274	.	+	.	ID=BSUD.9659.2.p1.utr5p1;Parent=BSUD.9659.2.p1
contig_393	transdecoder	five_prime_UTR	2733026	2733031	.	+	.	ID=BSUD.9659.2.p1.utr5p2;Parent=BSUD.9659.2.p1
contig_393	transdecoder	exon	2732220	2732274	.	+	.	ID=BSUD.9659.2.p1.exon1;Parent=BSUD.9659.2.p1
contig_393	transdecoder	exon	2733026	2733107	.	+	.	ID=BSUD.9659.2.p1.exon2;Parent=BSUD.9659.2.p1
contig_393	transdecoder	CDS	2733032	2733107	.	+	0	ID=cds.BSUD.9659.2.p1;Parent=BSUD.9659.2.p1
contig_393	transdecoder	exon	2733698	2733843	.	+	.	ID=BSUD.9659.2.p1.exon3;Parent=BSUD.9659.2.p1
contig_393	transdecoder	CDS	2733698	2733843	.	+	2	ID=cds.BSUD.9659.2.p1;Parent=BSUD.9659.2.p1
contig_393	transdecoder	exon	2737915	2738007	.	+	.	ID=BSUD.9659.2.p1.exon4;Parent=BSUD.9659.2.p1
contig_393	transdecoder	CDS	2737915	2738007	.	+	0	ID=cds.BSUD.9659.2.p1;Parent=BSUD.9659.2.p1
contig_393	transdecoder	exon	2740396	2740473	.	+	.	ID=BSUD.9659.2.p1.exon5;Parent=BSUD.9659.2.p1
contig_393	transdecoder	CDS	2740396	2740473	.	+	0	ID=cds.BSUD.9659.2.p1;Parent=BSUD.9659.2.p1
contig_393	transdecoder	exon	2742946	2743050	.	+	.	ID=BSUD.9659.2.p1.exon6;Parent=BSUD.9659.2.p1
contig_393	transdecoder	CDS	2742946	2743050	.	+	0	ID=cds.BSUD.9659.2.p1;Parent=BSUD.9659.2.p1
contig_393	transdecoder	exon	2745017	2745078	.	+	.	ID=BSUD.9659.2.p1.exon7;Parent=BSUD.9659.2.p1
contig_393	transdecoder	CDS	2745017	2745078	.	+	0	ID=cds.BSUD.9659.2.p1;Parent=BSUD.9659.2.p1
contig_393	transdecoder	exon	2746051	2746120	.	+	.	ID=BSUD.9659.2.p1.exon8;Parent=BSUD.9659.2.p1
contig_393	transdecoder	CDS	2746051	2746120	.	+	1	ID=cds.BSUD.9659.2.p1;Parent=BSUD.9659.2.p1
contig_393	transdecoder	exon	2746723	2746782	.	+	.	ID=BSUD.9659.2.p1.exon9;Parent=BSUD.9659.2.p1
contig_393	transdecoder	CDS	2746723	2746782	.	+	0	ID=cds.BSUD.9659.2.p1;Parent=BSUD.9659.2.p1
contig_393	transdecoder	exon	2746974	2747017	.	+	.	ID=BSUD.9659.2.p1.exon10;Parent=BSUD.9659.2.p1
contig_393	transdecoder	CDS	2746974	2747017	.	+	0	ID=cds.BSUD.9659.2.p1;Parent=BSUD.9659.2.p1
contig_393	transdecoder	exon	2747188	2747256	.	+	.	ID=BSUD.9659.2.p1.exon11;Parent=BSUD.9659.2.p1
contig_393	transdecoder	CDS	2747188	2747256	.	+	1	ID=cds.BSUD.9659.2.p1;Parent=BSUD.9659.2.p1
contig_393	transdecoder	exon	2748052	2748148	.	+	.	ID=BSUD.9659.2.p1.exon12;Parent=BSUD.9659.2.p1
contig_393	transdecoder	CDS	2748052	2748148	.	+	1	ID=cds.BSUD.9659.2.p1;Parent=BSUD.9659.2.p1
contig_393	transdecoder	exon	2748260	2748291	.	+	.	ID=BSUD.9659.2.p1.exon13;Parent=BSUD.9659.2.p1
contig_393	transdecoder	CDS	2748260	2748291	.	+	0	ID=cds.BSUD.9659.2.p1;Parent=BSUD.9659.2.p1
contig_393	transdecoder	exon	2749022	2749103	.	+	.	ID=BSUD.9659.2.p1.exon14;Parent=BSUD.9659.2.p1
contig_393	transdecoder	CDS	2749022	2749103	.	+	1	ID=cds.BSUD.9659.2.p1;Parent=BSUD.9659.2.p1
contig_393	transdecoder	exon	2750563	2750659	.	+	.	ID=BSUD.9659.2.p1.exon15;Parent=BSUD.9659.2.p1
contig_393	transdecoder	CDS	2750563	2750659	.	+	0	ID=cds.BSUD.9659.2.p1;Parent=BSUD.9659.2.p1
contig_393	transdecoder	exon	2751117	2751170	.	+	.	ID=BSUD.9659.2.p1.exon16;Parent=BSUD.9659.2.p1
contig_393	transdecoder	CDS	2751117	2751170	.	+	2	ID=cds.BSUD.9659.2.p1;Parent=BSUD.9659.2.p1
contig_393	transdecoder	exon	2752786	2752884	.	+	.	ID=BSUD.9659.2.p1.exon17;Parent=BSUD.9659.2.p1
contig_393	transdecoder	CDS	2752786	2752884	.	+	2	ID=cds.BSUD.9659.2.p1;Parent=BSUD.9659.2.p1
contig_393	transdecoder	exon	2753303	2753427	.	+	.	ID=BSUD.9659.2.p1.exon18;Parent=BSUD.9659.2.p1
contig_393	transdecoder	CDS	2753303	2753427	.	+	2	ID=cds.BSUD.9659.2.p1;Parent=BSUD.9659.2.p1
contig_393	transdecoder	exon	2754197	2754251	.	+	.	ID=BSUD.9659.2.p1.exon19;Parent=BSUD.9659.2.p1
contig_393	transdecoder	CDS	2754197	2754251	.	+	0	ID=cds.BSUD.9659.2.p1;Parent=BSUD.9659.2.p1
contig_393	transdecoder	exon	2754417	2754512	.	+	.	ID=BSUD.9659.2.p1.exon20;Parent=BSUD.9659.2.p1
contig_393	transdecoder	CDS	2754417	2754512	.	+	2	ID=cds.BSUD.9659.2.p1;Parent=BSUD.9659.2.p1
contig_393	transdecoder	exon	2754659	2754753	.	+	.	ID=BSUD.9659.2.p1.exon21;Parent=BSUD.9659.2.p1
contig_393	transdecoder	CDS	2754659	2754753	.	+	2	ID=cds.BSUD.9659.2.p1;Parent=BSUD.9659.2.p1
contig_393	transdecoder	exon	2754852	2754929	.	+	.	ID=BSUD.9659.2.p1.exon22;Parent=BSUD.9659.2.p1
contig_393	transdecoder	CDS	2754852	2754929	.	+	0	ID=cds.BSUD.9659.2.p1;Parent=BSUD.9659.2.p1
contig_393	transdecoder	exon	2755618	2755747	.	+	.	ID=BSUD.9659.2.p1.exon23;Parent=BSUD.9659.2.p1
contig_393	transdecoder	CDS	2755618	2755747	.	+	0	ID=cds.BSUD.9659.2.p1;Parent=BSUD.9659.2.p1
contig_393	transdecoder	exon	2757091	2757244	.	+	.	ID=BSUD.9659.2.p1.exon24;Parent=BSUD.9659.2.p1
contig_393	transdecoder	CDS	2757091	2757244	.	+	2	ID=cds.BSUD.9659.2.p1;Parent=BSUD.9659.2.p1
contig_393	transdecoder	exon	2757669	2757780	.	+	.	ID=BSUD.9659.2.p1.exon25;Parent=BSUD.9659.2.p1
contig_393	transdecoder	CDS	2757669	2757780	.	+	1	ID=cds.BSUD.9659.2.p1;Parent=BSUD.9659.2.p1
contig_393	transdecoder	exon	2757901	2757949	.	+	.	ID=BSUD.9659.2.p1.exon26;Parent=BSUD.9659.2.p1
contig_393	transdecoder	CDS	2757901	2757939	.	+	0	ID=cds.BSUD.9659.2.p1;Parent=BSUD.9659.2.p1
contig_393	transdecoder	three_prime_UTR	2757940	2757949	.	+	.	ID=BSUD.9659.2.p1.utr3p1;Parent=BSUD.9659.2.p1
contig_393	transdecoder	mRNA	2732220	2757949	.	+	.	ID=BSUD.9659.3.p1;Parent=BSUD.9659;Interpro=IPR001650 (Helicase, C-terminal)---IPR002464 (DNA/RNA helicase, ATP-dependent, DEAH-box type, conserved site)---IPR007502 (Helicase-associated domain)---IPR011709 (DEAD-box helicase, OB fold)---IPR014001 (Helicase superfamily 1/2, ATP-binding domain)---IPR027417 (P-loop containing nucleoside triphosphate hydrolase)
contig_393	transdecoder	five_prime_UTR	2732220	2732359	.	+	.	ID=BSUD.9659.3.p1.utr5p1;Parent=BSUD.9659.3.p1
contig_393	transdecoder	five_prime_UTR	2733026	2733031	.	+	.	ID=BSUD.9659.3.p1.utr5p2;Parent=BSUD.9659.3.p1
contig_393	transdecoder	exon	2732220	2732359	.	+	.	ID=BSUD.9659.3.p1.exon1;Parent=BSUD.9659.3.p1
contig_393	transdecoder	exon	2733026	2733107	.	+	.	ID=BSUD.9659.3.p1.exon2;Parent=BSUD.9659.3.p1
contig_393	transdecoder	CDS	2733032	2733107	.	+	0	ID=cds.BSUD.9659.3.p1;Parent=BSUD.9659.3.p1
contig_393	transdecoder	exon	2733698	2733843	.	+	.	ID=BSUD.9659.3.p1.exon3;Parent=BSUD.9659.3.p1
contig_393	transdecoder	CDS	2733698	2733843	.	+	2	ID=cds.BSUD.9659.3.p1;Parent=BSUD.9659.3.p1
contig_393	transdecoder	exon	2737915	2738007	.	+	.	ID=BSUD.9659.3.p1.exon4;Parent=BSUD.9659.3.p1
contig_393	transdecoder	CDS	2737915	2738007	.	+	0	ID=cds.BSUD.9659.3.p1;Parent=BSUD.9659.3.p1
contig_393	transdecoder	exon	2740396	2740473	.	+	.	ID=BSUD.9659.3.p1.exon5;Parent=BSUD.9659.3.p1
contig_393	transdecoder	CDS	2740396	2740473	.	+	0	ID=cds.BSUD.9659.3.p1;Parent=BSUD.9659.3.p1
contig_393	transdecoder	exon	2742946	2743050	.	+	.	ID=BSUD.9659.3.p1.exon6;Parent=BSUD.9659.3.p1
contig_393	transdecoder	CDS	2742946	2743050	.	+	0	ID=cds.BSUD.9659.3.p1;Parent=BSUD.9659.3.p1
contig_393	transdecoder	exon	2745017	2745078	.	+	.	ID=BSUD.9659.3.p1.exon7;Parent=BSUD.9659.3.p1
contig_393	transdecoder	CDS	2745017	2745078	.	+	0	ID=cds.BSUD.9659.3.p1;Parent=BSUD.9659.3.p1
contig_393	transdecoder	exon	2746051	2746120	.	+	.	ID=BSUD.9659.3.p1.exon8;Parent=BSUD.9659.3.p1
contig_393	transdecoder	CDS	2746051	2746120	.	+	1	ID=cds.BSUD.9659.3.p1;Parent=BSUD.9659.3.p1
contig_393	transdecoder	exon	2746723	2746782	.	+	.	ID=BSUD.9659.3.p1.exon9;Parent=BSUD.9659.3.p1
contig_393	transdecoder	CDS	2746723	2746782	.	+	0	ID=cds.BSUD.9659.3.p1;Parent=BSUD.9659.3.p1
contig_393	transdecoder	exon	2746974	2747017	.	+	.	ID=BSUD.9659.3.p1.exon10;Parent=BSUD.9659.3.p1
contig_393	transdecoder	CDS	2746974	2747017	.	+	0	ID=cds.BSUD.9659.3.p1;Parent=BSUD.9659.3.p1
contig_393	transdecoder	exon	2747188	2747256	.	+	.	ID=BSUD.9659.3.p1.exon11;Parent=BSUD.9659.3.p1
contig_393	transdecoder	CDS	2747188	2747256	.	+	1	ID=cds.BSUD.9659.3.p1;Parent=BSUD.9659.3.p1
contig_393	transdecoder	exon	2748052	2748148	.	+	.	ID=BSUD.9659.3.p1.exon12;Parent=BSUD.9659.3.p1
contig_393	transdecoder	CDS	2748052	2748148	.	+	1	ID=cds.BSUD.9659.3.p1;Parent=BSUD.9659.3.p1
contig_393	transdecoder	exon	2748260	2748291	.	+	.	ID=BSUD.9659.3.p1.exon13;Parent=BSUD.9659.3.p1
contig_393	transdecoder	CDS	2748260	2748291	.	+	0	ID=cds.BSUD.9659.3.p1;Parent=BSUD.9659.3.p1
contig_393	transdecoder	exon	2749022	2749103	.	+	.	ID=BSUD.9659.3.p1.exon14;Parent=BSUD.9659.3.p1
contig_393	transdecoder	CDS	2749022	2749103	.	+	1	ID=cds.BSUD.9659.3.p1;Parent=BSUD.9659.3.p1
contig_393	transdecoder	exon	2750563	2750659	.	+	.	ID=BSUD.9659.3.p1.exon15;Parent=BSUD.9659.3.p1
contig_393	transdecoder	CDS	2750563	2750659	.	+	0	ID=cds.BSUD.9659.3.p1;Parent=BSUD.9659.3.p1
contig_393	transdecoder	exon	2751117	2751170	.	+	.	ID=BSUD.9659.3.p1.exon16;Parent=BSUD.9659.3.p1
contig_393	transdecoder	CDS	2751117	2751170	.	+	2	ID=cds.BSUD.9659.3.p1;Parent=BSUD.9659.3.p1
contig_393	transdecoder	exon	2752786	2752884	.	+	.	ID=BSUD.9659.3.p1.exon17;Parent=BSUD.9659.3.p1
contig_393	transdecoder	CDS	2752786	2752884	.	+	2	ID=cds.BSUD.9659.3.p1;Parent=BSUD.9659.3.p1
contig_393	transdecoder	exon	2753303	2753427	.	+	.	ID=BSUD.9659.3.p1.exon18;Parent=BSUD.9659.3.p1
contig_393	transdecoder	CDS	2753303	2753427	.	+	2	ID=cds.BSUD.9659.3.p1;Parent=BSUD.9659.3.p1
contig_393	transdecoder	exon	2754197	2754251	.	+	.	ID=BSUD.9659.3.p1.exon19;Parent=BSUD.9659.3.p1
contig_393	transdecoder	CDS	2754197	2754251	.	+	0	ID=cds.BSUD.9659.3.p1;Parent=BSUD.9659.3.p1
contig_393	transdecoder	exon	2754417	2754512	.	+	.	ID=BSUD.9659.3.p1.exon20;Parent=BSUD.9659.3.p1
contig_393	transdecoder	CDS	2754417	2754512	.	+	2	ID=cds.BSUD.9659.3.p1;Parent=BSUD.9659.3.p1
contig_393	transdecoder	exon	2754659	2754753	.	+	.	ID=BSUD.9659.3.p1.exon21;Parent=BSUD.9659.3.p1
contig_393	transdecoder	CDS	2754659	2754753	.	+	2	ID=cds.BSUD.9659.3.p1;Parent=BSUD.9659.3.p1
contig_393	transdecoder	exon	2754852	2754929	.	+	.	ID=BSUD.9659.3.p1.exon22;Parent=BSUD.9659.3.p1
contig_393	transdecoder	CDS	2754852	2754929	.	+	0	ID=cds.BSUD.9659.3.p1;Parent=BSUD.9659.3.p1
contig_393	transdecoder	exon	2755618	2755747	.	+	.	ID=BSUD.9659.3.p1.exon23;Parent=BSUD.9659.3.p1
contig_393	transdecoder	CDS	2755618	2755747	.	+	0	ID=cds.BSUD.9659.3.p1;Parent=BSUD.9659.3.p1
contig_393	transdecoder	exon	2757091	2757244	.	+	.	ID=BSUD.9659.3.p1.exon24;Parent=BSUD.9659.3.p1
contig_393	transdecoder	CDS	2757091	2757244	.	+	2	ID=cds.BSUD.9659.3.p1;Parent=BSUD.9659.3.p1
contig_393	transdecoder	exon	2757669	2757780	.	+	.	ID=BSUD.9659.3.p1.exon25;Parent=BSUD.9659.3.p1
contig_393	transdecoder	CDS	2757669	2757780	.	+	1	ID=cds.BSUD.9659.3.p1;Parent=BSUD.9659.3.p1
contig_393	transdecoder	exon	2757901	2757949	.	+	.	ID=BSUD.9659.3.p1.exon26;Parent=BSUD.9659.3.p1
contig_393	transdecoder	CDS	2757901	2757939	.	+	0	ID=cds.BSUD.9659.3.p1;Parent=BSUD.9659.3.p1
contig_393	transdecoder	three_prime_UTR	2757940	2757949	.	+	.	ID=BSUD.9659.3.p1.utr3p1;Parent=BSUD.9659.3.p1
contig_393	tRNAscan-SE	pseudogene_tRNA	2734284	2734355	32.2	+	.	ID=contig_393.trna7;Name=contig_393.tRNA7-GlyTCC;isotype=Gly;anticodon=TCC;gene_biotype=pseudogene
contig_393	tRNAscan-SE	exon	2734284	2734355	.	+	.	ID=contig_393.trna7.exon1;Parent=contig_393.trna7
contig_393	transdecoder	gene	2759304	2766524	.	-	.	ID=BSUD.9660;Interpro=IPR013893 (Ribonuclease P protein subunit Rpp40)
contig_393	transdecoder	mRNA	2759304	2766524	.	-	.	ID=BSUD.9660.1.p1;Parent=BSUD.9660;Interpro=IPR013893 (Ribonuclease P protein subunit Rpp40)
contig_393	transdecoder	five_prime_UTR	2766498	2766524	.	-	.	ID=BSUD.9660.1.p1.utr5p1;Parent=BSUD.9660.1.p1
contig_393	transdecoder	exon	2766393	2766524	.	-	.	ID=BSUD.9660.1.p1.exon1;Parent=BSUD.9660.1.p1
contig_393	transdecoder	CDS	2766393	2766497	.	-	0	ID=cds.BSUD.9660.1.p1;Parent=BSUD.9660.1.p1
contig_393	transdecoder	exon	2765304	2765445	.	-	.	ID=BSUD.9660.1.p1.exon2;Parent=BSUD.9660.1.p1
contig_393	transdecoder	CDS	2765304	2765445	.	-	0	ID=cds.BSUD.9660.1.p1;Parent=BSUD.9660.1.p1
contig_393	transdecoder	exon	2763770	2763838	.	-	.	ID=BSUD.9660.1.p1.exon3;Parent=BSUD.9660.1.p1
contig_393	transdecoder	CDS	2763770	2763838	.	-	2	ID=cds.BSUD.9660.1.p1;Parent=BSUD.9660.1.p1
contig_393	transdecoder	exon	2763488	2763583	.	-	.	ID=BSUD.9660.1.p1.exon4;Parent=BSUD.9660.1.p1
contig_393	transdecoder	CDS	2763488	2763583	.	-	2	ID=cds.BSUD.9660.1.p1;Parent=BSUD.9660.1.p1
contig_393	transdecoder	exon	2760592	2760717	.	-	.	ID=BSUD.9660.1.p1.exon5;Parent=BSUD.9660.1.p1
contig_393	transdecoder	CDS	2760592	2760717	.	-	2	ID=cds.BSUD.9660.1.p1;Parent=BSUD.9660.1.p1
contig_393	transdecoder	exon	2760240	2760441	.	-	.	ID=BSUD.9660.1.p1.exon6;Parent=BSUD.9660.1.p1
contig_393	transdecoder	CDS	2760240	2760441	.	-	2	ID=cds.BSUD.9660.1.p1;Parent=BSUD.9660.1.p1
contig_393	transdecoder	exon	2759878	2760018	.	-	.	ID=BSUD.9660.1.p1.exon7;Parent=BSUD.9660.1.p1
contig_393	transdecoder	CDS	2759878	2760018	.	-	1	ID=cds.BSUD.9660.1.p1;Parent=BSUD.9660.1.p1
contig_393	transdecoder	exon	2759304	2759352	.	-	.	ID=BSUD.9660.1.p1.exon8;Parent=BSUD.9660.1.p1
contig_393	transdecoder	CDS	2759304	2759352	.	-	1	ID=cds.BSUD.9660.1.p1;Parent=BSUD.9660.1.p1
contig_393	transdecoder	mRNA	2759304	2766524	.	-	.	ID=BSUD.9660.2.p1;Parent=BSUD.9660;Interpro=IPR013893 (Ribonuclease P protein subunit Rpp40)
contig_393	transdecoder	five_prime_UTR	2766393	2766524	.	-	.	ID=BSUD.9660.2.p1.utr5p1;Parent=BSUD.9660.2.p1
contig_393	transdecoder	five_prime_UTR	2765305	2765445	.	-	.	ID=BSUD.9660.2.p1.utr5p2;Parent=BSUD.9660.2.p1
contig_393	transdecoder	five_prime_UTR	2763825	2763840	.	-	.	ID=BSUD.9660.2.p1.utr5p3;Parent=BSUD.9660.2.p1
contig_393	transdecoder	exon	2766393	2766524	.	-	.	ID=BSUD.9660.2.p1.exon1;Parent=BSUD.9660.2.p1
contig_393	transdecoder	exon	2765305	2765445	.	-	.	ID=BSUD.9660.2.p1.exon2;Parent=BSUD.9660.2.p1
contig_393	transdecoder	exon	2763770	2763840	.	-	.	ID=BSUD.9660.2.p1.exon3;Parent=BSUD.9660.2.p1
contig_393	transdecoder	CDS	2763770	2763824	.	-	0	ID=cds.BSUD.9660.2.p1;Parent=BSUD.9660.2.p1
contig_393	transdecoder	exon	2763488	2763583	.	-	.	ID=BSUD.9660.2.p1.exon4;Parent=BSUD.9660.2.p1
contig_393	transdecoder	CDS	2763488	2763583	.	-	2	ID=cds.BSUD.9660.2.p1;Parent=BSUD.9660.2.p1
contig_393	transdecoder	exon	2760592	2760717	.	-	.	ID=BSUD.9660.2.p1.exon5;Parent=BSUD.9660.2.p1
contig_393	transdecoder	CDS	2760592	2760717	.	-	2	ID=cds.BSUD.9660.2.p1;Parent=BSUD.9660.2.p1
contig_393	transdecoder	exon	2760240	2760441	.	-	.	ID=BSUD.9660.2.p1.exon6;Parent=BSUD.9660.2.p1
contig_393	transdecoder	CDS	2760240	2760441	.	-	2	ID=cds.BSUD.9660.2.p1;Parent=BSUD.9660.2.p1
contig_393	transdecoder	exon	2759878	2760018	.	-	.	ID=BSUD.9660.2.p1.exon7;Parent=BSUD.9660.2.p1
contig_393	transdecoder	CDS	2759878	2760018	.	-	1	ID=cds.BSUD.9660.2.p1;Parent=BSUD.9660.2.p1
contig_393	transdecoder	exon	2759304	2759352	.	-	.	ID=BSUD.9660.2.p1.exon8;Parent=BSUD.9660.2.p1
contig_393	transdecoder	CDS	2759304	2759352	.	-	1	ID=cds.BSUD.9660.2.p1;Parent=BSUD.9660.2.p1
contig_393	tRNAscan-SE	pseudogene_tRNA	2765095	2765171	20.5	-	.	ID=contig_393.trna8;Name=contig_393.tRNA8-ArgTCG;isotype=Arg;anticodon=TCG;gene_biotype=pseudogene
contig_393	tRNAscan-SE	exon	2765095	2765171	.	-	.	ID=contig_393.trna8.exon1;Parent=contig_393.trna8
contig_393	transdecoder	gene	2766544	2776132	.	+	.	ID=BSUD.9661;Interpro=IPR000340 (Dual specificity phosphatase, catalytic domain)---IPR000387 (Tyrosine-specific protein phosphatases domain)---IPR020422 (Dual specificity protein phosphatase domain)---IPR029021 (Protein-tyrosine phosphatase-like)
contig_393	transdecoder	mRNA	2766544	2775896	.	+	.	ID=BSUD.9661.1.p1;Parent=BSUD.9661;Interpro=IPR000340 (Dual specificity phosphatase, catalytic domain)---IPR000387 (Tyrosine-specific protein phosphatases domain)---IPR020422 (Dual specificity protein phosphatase domain)---IPR029021 (Protein-tyrosine phosphatase-like)
contig_393	transdecoder	five_prime_UTR	2766544	2766629	.	+	.	ID=BSUD.9661.1.p1.utr5p1;Parent=BSUD.9661.1.p1
contig_393	transdecoder	five_prime_UTR	2769362	2769503	.	+	.	ID=BSUD.9661.1.p1.utr5p2;Parent=BSUD.9661.1.p1
contig_393	transdecoder	exon	2766544	2766629	.	+	.	ID=BSUD.9661.1.p1.exon1;Parent=BSUD.9661.1.p1
contig_393	transdecoder	exon	2769362	2769524	.	+	.	ID=BSUD.9661.1.p1.exon2;Parent=BSUD.9661.1.p1
contig_393	transdecoder	CDS	2769504	2769524	.	+	0	ID=cds.BSUD.9661.1.p1;Parent=BSUD.9661.1.p1
contig_393	transdecoder	exon	2769715	2769831	.	+	.	ID=BSUD.9661.1.p1.exon3;Parent=BSUD.9661.1.p1
contig_393	transdecoder	CDS	2769715	2769831	.	+	0	ID=cds.BSUD.9661.1.p1;Parent=BSUD.9661.1.p1
contig_393	transdecoder	exon	2770493	2770617	.	+	.	ID=BSUD.9661.1.p1.exon4;Parent=BSUD.9661.1.p1
contig_393	transdecoder	CDS	2770493	2770617	.	+	0	ID=cds.BSUD.9661.1.p1;Parent=BSUD.9661.1.p1
contig_393	transdecoder	exon	2771449	2771620	.	+	.	ID=BSUD.9661.1.p1.exon5;Parent=BSUD.9661.1.p1
contig_393	transdecoder	CDS	2771449	2771620	.	+	1	ID=cds.BSUD.9661.1.p1;Parent=BSUD.9661.1.p1
contig_393	transdecoder	exon	2773560	2773760	.	+	.	ID=BSUD.9661.1.p1.exon6;Parent=BSUD.9661.1.p1
contig_393	transdecoder	CDS	2773560	2773760	.	+	0	ID=cds.BSUD.9661.1.p1;Parent=BSUD.9661.1.p1
contig_393	transdecoder	exon	2775197	2775896	.	+	.	ID=BSUD.9661.1.p1.exon7;Parent=BSUD.9661.1.p1
contig_393	transdecoder	CDS	2775197	2775301	.	+	0	ID=cds.BSUD.9661.1.p1;Parent=BSUD.9661.1.p1
contig_393	transdecoder	three_prime_UTR	2775302	2775896	.	+	.	ID=BSUD.9661.1.p1.utr3p1;Parent=BSUD.9661.1.p1
contig_393	transdecoder	mRNA	2766597	2776127	.	+	.	ID=BSUD.9661.2.p1;Parent=BSUD.9661;Interpro=IPR000340 (Dual specificity phosphatase, catalytic domain)---IPR000387 (Tyrosine-specific protein phosphatases domain)---IPR020422 (Dual specificity protein phosphatase domain)---IPR029021 (Protein-tyrosine phosphatase-like)
contig_393	transdecoder	five_prime_UTR	2766597	2766629	.	+	.	ID=BSUD.9661.2.p1.utr5p1;Parent=BSUD.9661.2.p1
contig_393	transdecoder	five_prime_UTR	2769362	2769503	.	+	.	ID=BSUD.9661.2.p1.utr5p2;Parent=BSUD.9661.2.p1
contig_393	transdecoder	exon	2766597	2766629	.	+	.	ID=BSUD.9661.2.p1.exon1;Parent=BSUD.9661.2.p1
contig_393	transdecoder	exon	2769362	2769524	.	+	.	ID=BSUD.9661.2.p1.exon2;Parent=BSUD.9661.2.p1
contig_393	transdecoder	CDS	2769504	2769524	.	+	0	ID=cds.BSUD.9661.2.p1;Parent=BSUD.9661.2.p1
contig_393	transdecoder	exon	2769715	2769831	.	+	.	ID=BSUD.9661.2.p1.exon3;Parent=BSUD.9661.2.p1
contig_393	transdecoder	CDS	2769715	2769831	.	+	0	ID=cds.BSUD.9661.2.p1;Parent=BSUD.9661.2.p1
contig_393	transdecoder	exon	2770493	2770617	.	+	.	ID=BSUD.9661.2.p1.exon4;Parent=BSUD.9661.2.p1
contig_393	transdecoder	CDS	2770493	2770617	.	+	0	ID=cds.BSUD.9661.2.p1;Parent=BSUD.9661.2.p1
contig_393	transdecoder	exon	2771449	2771620	.	+	.	ID=BSUD.9661.2.p1.exon5;Parent=BSUD.9661.2.p1
contig_393	transdecoder	CDS	2771449	2771620	.	+	1	ID=cds.BSUD.9661.2.p1;Parent=BSUD.9661.2.p1
contig_393	transdecoder	exon	2773560	2773844	.	+	.	ID=BSUD.9661.2.p1.exon6;Parent=BSUD.9661.2.p1
contig_393	transdecoder	CDS	2773560	2773844	.	+	0	ID=cds.BSUD.9661.2.p1;Parent=BSUD.9661.2.p1
contig_393	transdecoder	exon	2775197	2776127	.	+	.	ID=BSUD.9661.2.p1.exon7;Parent=BSUD.9661.2.p1
contig_393	transdecoder	CDS	2775197	2775301	.	+	0	ID=cds.BSUD.9661.2.p1;Parent=BSUD.9661.2.p1
contig_393	transdecoder	three_prime_UTR	2775302	2776127	.	+	.	ID=BSUD.9661.2.p1.utr3p1;Parent=BSUD.9661.2.p1
contig_393	transdecoder	mRNA	2766598	2776132	.	+	.	ID=BSUD.9661.3.p1;Parent=BSUD.9661;Interpro=IPR000340 (Dual specificity phosphatase, catalytic domain)---IPR000387 (Tyrosine-specific protein phosphatases domain)---IPR020422 (Dual specificity protein phosphatase domain)---IPR029021 (Protein-tyrosine phosphatase-like)
contig_393	transdecoder	five_prime_UTR	2766598	2766629	.	+	.	ID=BSUD.9661.3.p1.utr5p1;Parent=BSUD.9661.3.p1
contig_393	transdecoder	five_prime_UTR	2769362	2769503	.	+	.	ID=BSUD.9661.3.p1.utr5p2;Parent=BSUD.9661.3.p1
contig_393	transdecoder	exon	2766598	2766629	.	+	.	ID=BSUD.9661.3.p1.exon1;Parent=BSUD.9661.3.p1
contig_393	transdecoder	exon	2769362	2769524	.	+	.	ID=BSUD.9661.3.p1.exon2;Parent=BSUD.9661.3.p1
contig_393	transdecoder	CDS	2769504	2769524	.	+	0	ID=cds.BSUD.9661.3.p1;Parent=BSUD.9661.3.p1
contig_393	transdecoder	exon	2769715	2769831	.	+	.	ID=BSUD.9661.3.p1.exon3;Parent=BSUD.9661.3.p1
contig_393	transdecoder	CDS	2769715	2769831	.	+	0	ID=cds.BSUD.9661.3.p1;Parent=BSUD.9661.3.p1
contig_393	transdecoder	exon	2770493	2770617	.	+	.	ID=BSUD.9661.3.p1.exon4;Parent=BSUD.9661.3.p1
contig_393	transdecoder	CDS	2770493	2770617	.	+	0	ID=cds.BSUD.9661.3.p1;Parent=BSUD.9661.3.p1
contig_393	transdecoder	exon	2771449	2771620	.	+	.	ID=BSUD.9661.3.p1.exon5;Parent=BSUD.9661.3.p1
contig_393	transdecoder	CDS	2771449	2771620	.	+	1	ID=cds.BSUD.9661.3.p1;Parent=BSUD.9661.3.p1
contig_393	transdecoder	exon	2773560	2773956	.	+	.	ID=BSUD.9661.3.p1.exon6;Parent=BSUD.9661.3.p1
contig_393	transdecoder	CDS	2773560	2773895	.	+	0	ID=cds.BSUD.9661.3.p1;Parent=BSUD.9661.3.p1
contig_393	transdecoder	exon	2775197	2776132	.	+	.	ID=BSUD.9661.3.p1.exon7;Parent=BSUD.9661.3.p1
contig_393	transdecoder	three_prime_UTR	2773896	2773956	.	+	.	ID=BSUD.9661.3.p1.utr3p1;Parent=BSUD.9661.3.p1
contig_393	transdecoder	three_prime_UTR	2775197	2776132	.	+	.	ID=BSUD.9661.3.p1.utr3p2;Parent=BSUD.9661.3.p1
contig_393	transdecoder	mRNA	2766612	2775896	.	+	.	ID=BSUD.9661.4.p1;Parent=BSUD.9661;Interpro=IPR000340 (Dual specificity phosphatase, catalytic domain)---IPR000387 (Tyrosine-specific protein phosphatases domain)---IPR020422 (Dual specificity protein phosphatase domain)---IPR029021 (Protein-tyrosine phosphatase-like)
contig_393	transdecoder	five_prime_UTR	2766612	2766629	.	+	.	ID=BSUD.9661.4.p1.utr5p1;Parent=BSUD.9661.4.p1
contig_393	transdecoder	five_prime_UTR	2769362	2769503	.	+	.	ID=BSUD.9661.4.p1.utr5p2;Parent=BSUD.9661.4.p1
contig_393	transdecoder	exon	2766612	2766629	.	+	.	ID=BSUD.9661.4.p1.exon1;Parent=BSUD.9661.4.p1
contig_393	transdecoder	exon	2769362	2769524	.	+	.	ID=BSUD.9661.4.p1.exon2;Parent=BSUD.9661.4.p1
contig_393	transdecoder	CDS	2769504	2769524	.	+	0	ID=cds.BSUD.9661.4.p1;Parent=BSUD.9661.4.p1
contig_393	transdecoder	exon	2769715	2769831	.	+	.	ID=BSUD.9661.4.p1.exon3;Parent=BSUD.9661.4.p1
contig_393	transdecoder	CDS	2769715	2769831	.	+	0	ID=cds.BSUD.9661.4.p1;Parent=BSUD.9661.4.p1
contig_393	transdecoder	exon	2770493	2770617	.	+	.	ID=BSUD.9661.4.p1.exon4;Parent=BSUD.9661.4.p1
contig_393	transdecoder	CDS	2770493	2770617	.	+	0	ID=cds.BSUD.9661.4.p1;Parent=BSUD.9661.4.p1
contig_393	transdecoder	exon	2771449	2771620	.	+	.	ID=BSUD.9661.4.p1.exon5;Parent=BSUD.9661.4.p1
contig_393	transdecoder	CDS	2771449	2771620	.	+	1	ID=cds.BSUD.9661.4.p1;Parent=BSUD.9661.4.p1
contig_393	transdecoder	exon	2773560	2773721	.	+	.	ID=BSUD.9661.4.p1.exon6;Parent=BSUD.9661.4.p1
contig_393	transdecoder	CDS	2773560	2773721	.	+	0	ID=cds.BSUD.9661.4.p1;Parent=BSUD.9661.4.p1
contig_393	transdecoder	exon	2775197	2775896	.	+	.	ID=BSUD.9661.4.p1.exon7;Parent=BSUD.9661.4.p1
contig_393	transdecoder	CDS	2775197	2775301	.	+	0	ID=cds.BSUD.9661.4.p1;Parent=BSUD.9661.4.p1
contig_393	transdecoder	three_prime_UTR	2775302	2775896	.	+	.	ID=BSUD.9661.4.p1.utr3p1;Parent=BSUD.9661.4.p1
contig_393	transdecoder	gene	2775834	2783681	.	-	.	ID=BSUD.9662;Interpro=NA
contig_393	transdecoder	mRNA	2775834	2783681	.	-	.	ID=BSUD.9662.1.p4;Parent=BSUD.9662;Interpro=NA
contig_393	transdecoder	five_prime_UTR	2779899	2783681	.	-	.	ID=BSUD.9662.1.p4.utr5p1;Parent=BSUD.9662.1.p4
contig_393	transdecoder	exon	2775834	2783681	.	-	.	ID=BSUD.9662.1.p4.exon1;Parent=BSUD.9662.1.p4
contig_393	transdecoder	CDS	2779731	2779898	.	-	0	ID=cds.BSUD.9662.1.p4;Parent=BSUD.9662.1.p4
contig_393	transdecoder	three_prime_UTR	2775834	2779730	.	-	.	ID=BSUD.9662.1.p4.utr3p1;Parent=BSUD.9662.1.p4
contig_393	transdecoder	gene	2876933	2882000	.	+	.	ID=BSUD.9663;Interpro=IPR000175 (Sodium:neurotransmitter symporter)---IPR037272 (Sodium:neurotransmitter symporter superfamily)
contig_393	transdecoder	mRNA	2876933	2882000	.	+	.	ID=BSUD.9663.1.p1;Parent=BSUD.9663;Interpro=IPR000175 (Sodium:neurotransmitter symporter)---IPR037272 (Sodium:neurotransmitter symporter superfamily)
contig_393	transdecoder	exon	2876933	2876967	.	+	.	ID=BSUD.9663.1.p1.exon1;Parent=BSUD.9663.1.p1
contig_393	transdecoder	CDS	2876935	2876967	.	+	0	ID=cds.BSUD.9663.1.p1;Parent=BSUD.9663.1.p1
contig_393	transdecoder	exon	2877462	2877519	.	+	.	ID=BSUD.9663.1.p1.exon2;Parent=BSUD.9663.1.p1
contig_393	transdecoder	CDS	2877462	2877519	.	+	0	ID=cds.BSUD.9663.1.p1;Parent=BSUD.9663.1.p1
contig_393	transdecoder	exon	2878657	2878827	.	+	.	ID=BSUD.9663.1.p1.exon3;Parent=BSUD.9663.1.p1
contig_393	transdecoder	CDS	2878657	2878827	.	+	2	ID=cds.BSUD.9663.1.p1;Parent=BSUD.9663.1.p1
contig_393	transdecoder	exon	2881866	2882000	.	+	.	ID=BSUD.9663.1.p1.exon4;Parent=BSUD.9663.1.p1
contig_393	transdecoder	CDS	2881866	2881999	.	+	2	ID=cds.BSUD.9663.1.p1;Parent=BSUD.9663.1.p1
contig_393	transdecoder	gene	2891623	2906635	.	+	.	ID=BSUD.9664;Interpro=IPR000175 (Sodium:neurotransmitter symporter)---IPR037272 (Sodium:neurotransmitter symporter superfamily)
contig_393	transdecoder	mRNA	2891623	2906635	.	+	.	ID=BSUD.9664.1.p1;Parent=BSUD.9664;Interpro=IPR000175 (Sodium:neurotransmitter symporter)---IPR037272 (Sodium:neurotransmitter symporter superfamily)
contig_393	transdecoder	exon	2891623	2891726	.	+	.	ID=BSUD.9664.1.p1.exon1;Parent=BSUD.9664.1.p1
contig_393	transdecoder	CDS	2891623	2891726	.	+	0	ID=cds.BSUD.9664.1.p1;Parent=BSUD.9664.1.p1
contig_393	transdecoder	exon	2892548	2892672	.	+	.	ID=BSUD.9664.1.p1.exon2;Parent=BSUD.9664.1.p1
contig_393	transdecoder	CDS	2892548	2892672	.	+	1	ID=cds.BSUD.9664.1.p1;Parent=BSUD.9664.1.p1
contig_393	transdecoder	exon	2892989	2893101	.	+	.	ID=BSUD.9664.1.p1.exon3;Parent=BSUD.9664.1.p1
contig_393	transdecoder	CDS	2892989	2893101	.	+	2	ID=cds.BSUD.9664.1.p1;Parent=BSUD.9664.1.p1
contig_393	transdecoder	exon	2898517	2898654	.	+	.	ID=BSUD.9664.1.p1.exon4;Parent=BSUD.9664.1.p1
contig_393	transdecoder	CDS	2898517	2898654	.	+	0	ID=cds.BSUD.9664.1.p1;Parent=BSUD.9664.1.p1
contig_393	transdecoder	exon	2900924	2901023	.	+	.	ID=BSUD.9664.1.p1.exon5;Parent=BSUD.9664.1.p1
contig_393	transdecoder	CDS	2900924	2901023	.	+	0	ID=cds.BSUD.9664.1.p1;Parent=BSUD.9664.1.p1
contig_393	transdecoder	exon	2902903	2903003	.	+	.	ID=BSUD.9664.1.p1.exon6;Parent=BSUD.9664.1.p1
contig_393	transdecoder	CDS	2902903	2903003	.	+	2	ID=cds.BSUD.9664.1.p1;Parent=BSUD.9664.1.p1
contig_393	transdecoder	exon	2903483	2903662	.	+	.	ID=BSUD.9664.1.p1.exon7;Parent=BSUD.9664.1.p1
contig_393	transdecoder	CDS	2903483	2903662	.	+	0	ID=cds.BSUD.9664.1.p1;Parent=BSUD.9664.1.p1
contig_393	transdecoder	exon	2905145	2905219	.	+	.	ID=BSUD.9664.1.p1.exon8;Parent=BSUD.9664.1.p1
contig_393	transdecoder	CDS	2905145	2905219	.	+	0	ID=cds.BSUD.9664.1.p1;Parent=BSUD.9664.1.p1
contig_393	transdecoder	exon	2906411	2906635	.	+	.	ID=BSUD.9664.1.p1.exon9;Parent=BSUD.9664.1.p1
contig_393	transdecoder	CDS	2906411	2906434	.	+	0	ID=cds.BSUD.9664.1.p1;Parent=BSUD.9664.1.p1
contig_393	transdecoder	three_prime_UTR	2906435	2906635	.	+	.	ID=BSUD.9664.1.p1.utr3p1;Parent=BSUD.9664.1.p1
contig_393	transdecoder	gene	2907815	2930838	.	-	.	ID=BSUD.9665;Interpro=IPR006076 (FAD dependent oxidoreductase)---IPR023209 (D-amino-acid oxidase)
contig_393	transdecoder	mRNA	2907815	2930838	.	-	.	ID=BSUD.9665.1.p1;Parent=BSUD.9665;Interpro=IPR006076 (FAD dependent oxidoreductase)---IPR023209 (D-amino-acid oxidase)
contig_393	transdecoder	five_prime_UTR	2930602	2930838	.	-	.	ID=BSUD.9665.1.p1.utr5p1;Parent=BSUD.9665.1.p1
contig_393	transdecoder	five_prime_UTR	2929584	2929700	.	-	.	ID=BSUD.9665.1.p1.utr5p2;Parent=BSUD.9665.1.p1
contig_393	transdecoder	five_prime_UTR	2923857	2924352	.	-	.	ID=BSUD.9665.1.p1.utr5p3;Parent=BSUD.9665.1.p1
contig_393	transdecoder	five_prime_UTR	2918880	2918916	.	-	.	ID=BSUD.9665.1.p1.utr5p4;Parent=BSUD.9665.1.p1
contig_393	transdecoder	exon	2930602	2930838	.	-	.	ID=BSUD.9665.1.p1.exon1;Parent=BSUD.9665.1.p1
contig_393	transdecoder	exon	2929584	2929700	.	-	.	ID=BSUD.9665.1.p1.exon2;Parent=BSUD.9665.1.p1
contig_393	transdecoder	exon	2923857	2924352	.	-	.	ID=BSUD.9665.1.p1.exon3;Parent=BSUD.9665.1.p1
contig_393	transdecoder	exon	2918683	2918916	.	-	.	ID=BSUD.9665.1.p1.exon4;Parent=BSUD.9665.1.p1
contig_393	transdecoder	CDS	2918683	2918879	.	-	0	ID=cds.BSUD.9665.1.p1;Parent=BSUD.9665.1.p1
contig_393	transdecoder	exon	2916129	2916326	.	-	.	ID=BSUD.9665.1.p1.exon5;Parent=BSUD.9665.1.p1
contig_393	transdecoder	CDS	2916129	2916326	.	-	1	ID=cds.BSUD.9665.1.p1;Parent=BSUD.9665.1.p1
contig_393	transdecoder	exon	2915466	2915531	.	-	.	ID=BSUD.9665.1.p1.exon6;Parent=BSUD.9665.1.p1
contig_393	transdecoder	CDS	2915466	2915531	.	-	1	ID=cds.BSUD.9665.1.p1;Parent=BSUD.9665.1.p1
contig_393	transdecoder	exon	2914914	2914968	.	-	.	ID=BSUD.9665.1.p1.exon7;Parent=BSUD.9665.1.p1
contig_393	transdecoder	CDS	2914914	2914968	.	-	1	ID=cds.BSUD.9665.1.p1;Parent=BSUD.9665.1.p1
contig_393	transdecoder	exon	2912323	2912424	.	-	.	ID=BSUD.9665.1.p1.exon8;Parent=BSUD.9665.1.p1
contig_393	transdecoder	CDS	2912323	2912424	.	-	0	ID=cds.BSUD.9665.1.p1;Parent=BSUD.9665.1.p1
contig_393	transdecoder	exon	2911658	2911719	.	-	.	ID=BSUD.9665.1.p1.exon9;Parent=BSUD.9665.1.p1
contig_393	transdecoder	CDS	2911658	2911719	.	-	0	ID=cds.BSUD.9665.1.p1;Parent=BSUD.9665.1.p1
contig_393	transdecoder	exon	2910757	2910880	.	-	.	ID=BSUD.9665.1.p1.exon10;Parent=BSUD.9665.1.p1
contig_393	transdecoder	CDS	2910757	2910880	.	-	1	ID=cds.BSUD.9665.1.p1;Parent=BSUD.9665.1.p1
contig_393	transdecoder	exon	2909877	2909978	.	-	.	ID=BSUD.9665.1.p1.exon11;Parent=BSUD.9665.1.p1
contig_393	transdecoder	CDS	2909877	2909978	.	-	0	ID=cds.BSUD.9665.1.p1;Parent=BSUD.9665.1.p1
contig_393	transdecoder	exon	2907815	2908966	.	-	.	ID=BSUD.9665.1.p1.exon12;Parent=BSUD.9665.1.p1
contig_393	transdecoder	CDS	2908823	2908966	.	-	0	ID=cds.BSUD.9665.1.p1;Parent=BSUD.9665.1.p1
contig_393	transdecoder	three_prime_UTR	2907815	2908822	.	-	.	ID=BSUD.9665.1.p1.utr3p1;Parent=BSUD.9665.1.p1
contig_393	transdecoder	mRNA	2908742	2930838	.	-	.	ID=BSUD.9665.2.p1;Parent=BSUD.9665;Interpro=IPR006076 (FAD dependent oxidoreductase)---IPR023209 (D-amino-acid oxidase)
contig_393	transdecoder	five_prime_UTR	2930602	2930838	.	-	.	ID=BSUD.9665.2.p1.utr5p1;Parent=BSUD.9665.2.p1
contig_393	transdecoder	five_prime_UTR	2929584	2929700	.	-	.	ID=BSUD.9665.2.p1.utr5p2;Parent=BSUD.9665.2.p1
contig_393	transdecoder	five_prime_UTR	2923857	2924352	.	-	.	ID=BSUD.9665.2.p1.utr5p3;Parent=BSUD.9665.2.p1
contig_393	transdecoder	five_prime_UTR	2918880	2918919	.	-	.	ID=BSUD.9665.2.p1.utr5p4;Parent=BSUD.9665.2.p1
contig_393	transdecoder	exon	2930602	2930838	.	-	.	ID=BSUD.9665.2.p1.exon1;Parent=BSUD.9665.2.p1
contig_393	transdecoder	exon	2929584	2929700	.	-	.	ID=BSUD.9665.2.p1.exon2;Parent=BSUD.9665.2.p1
contig_393	transdecoder	exon	2923857	2924352	.	-	.	ID=BSUD.9665.2.p1.exon3;Parent=BSUD.9665.2.p1
contig_393	transdecoder	exon	2918683	2918919	.	-	.	ID=BSUD.9665.2.p1.exon4;Parent=BSUD.9665.2.p1
contig_393	transdecoder	CDS	2918683	2918879	.	-	0	ID=cds.BSUD.9665.2.p1;Parent=BSUD.9665.2.p1
contig_393	transdecoder	exon	2916129	2916326	.	-	.	ID=BSUD.9665.2.p1.exon5;Parent=BSUD.9665.2.p1
contig_393	transdecoder	CDS	2916129	2916326	.	-	1	ID=cds.BSUD.9665.2.p1;Parent=BSUD.9665.2.p1
contig_393	transdecoder	exon	2915466	2915531	.	-	.	ID=BSUD.9665.2.p1.exon6;Parent=BSUD.9665.2.p1
contig_393	transdecoder	CDS	2915466	2915531	.	-	1	ID=cds.BSUD.9665.2.p1;Parent=BSUD.9665.2.p1
contig_393	transdecoder	exon	2914914	2914968	.	-	.	ID=BSUD.9665.2.p1.exon7;Parent=BSUD.9665.2.p1
contig_393	transdecoder	CDS	2914914	2914968	.	-	1	ID=cds.BSUD.9665.2.p1;Parent=BSUD.9665.2.p1
contig_393	transdecoder	exon	2912323	2912424	.	-	.	ID=BSUD.9665.2.p1.exon8;Parent=BSUD.9665.2.p1
contig_393	transdecoder	CDS	2912323	2912424	.	-	0	ID=cds.BSUD.9665.2.p1;Parent=BSUD.9665.2.p1
contig_393	transdecoder	exon	2911658	2911719	.	-	.	ID=BSUD.9665.2.p1.exon9;Parent=BSUD.9665.2.p1
contig_393	transdecoder	CDS	2911658	2911719	.	-	0	ID=cds.BSUD.9665.2.p1;Parent=BSUD.9665.2.p1
contig_393	transdecoder	exon	2910757	2910880	.	-	.	ID=BSUD.9665.2.p1.exon10;Parent=BSUD.9665.2.p1
contig_393	transdecoder	CDS	2910757	2910880	.	-	1	ID=cds.BSUD.9665.2.p1;Parent=BSUD.9665.2.p1
contig_393	transdecoder	exon	2909877	2909978	.	-	.	ID=BSUD.9665.2.p1.exon11;Parent=BSUD.9665.2.p1
contig_393	transdecoder	CDS	2909877	2909978	.	-	0	ID=cds.BSUD.9665.2.p1;Parent=BSUD.9665.2.p1
contig_393	transdecoder	exon	2908742	2908966	.	-	.	ID=BSUD.9665.2.p1.exon12;Parent=BSUD.9665.2.p1
contig_393	transdecoder	CDS	2908823	2908966	.	-	0	ID=cds.BSUD.9665.2.p1;Parent=BSUD.9665.2.p1
contig_393	transdecoder	three_prime_UTR	2908742	2908822	.	-	.	ID=BSUD.9665.2.p1.utr3p1;Parent=BSUD.9665.2.p1
contig_393	transdecoder	gene	2927212	2956505	.	+	.	ID=BSUD.9666;Interpro=IPR001506 (Peptidase M12A)---IPR003582 (ShKT domain)---IPR006026 (Peptidase, metallopeptidase)---IPR024079 (Metallopeptidase, catalytic domain superfamily)---IPR034035 (Astacin-like metallopeptidase domain)
contig_393	transdecoder	mRNA	2927212	2956504	.	+	.	ID=BSUD.9666.1.p1;Parent=BSUD.9666;Interpro=IPR001506 (Peptidase M12A)---IPR003582 (ShKT domain)---IPR006026 (Peptidase, metallopeptidase)---IPR024079 (Metallopeptidase, catalytic domain superfamily)---IPR034035 (Astacin-like metallopeptidase domain)
contig_393	transdecoder	five_prime_UTR	2927212	2927502	.	+	.	ID=BSUD.9666.1.p1.utr5p1;Parent=BSUD.9666.1.p1
contig_393	transdecoder	five_prime_UTR	2930594	2930692	.	+	.	ID=BSUD.9666.1.p1.utr5p2;Parent=BSUD.9666.1.p1
contig_393	transdecoder	exon	2927212	2927502	.	+	.	ID=BSUD.9666.1.p1.exon1;Parent=BSUD.9666.1.p1
contig_393	transdecoder	exon	2930594	2930719	.	+	.	ID=BSUD.9666.1.p1.exon2;Parent=BSUD.9666.1.p1
contig_393	transdecoder	CDS	2930693	2930719	.	+	0	ID=cds.BSUD.9666.1.p1;Parent=BSUD.9666.1.p1
contig_393	transdecoder	exon	2934494	2934620	.	+	.	ID=BSUD.9666.1.p1.exon3;Parent=BSUD.9666.1.p1
contig_393	transdecoder	CDS	2934494	2934620	.	+	0	ID=cds.BSUD.9666.1.p1;Parent=BSUD.9666.1.p1
contig_393	transdecoder	exon	2935624	2935729	.	+	.	ID=BSUD.9666.1.p1.exon4;Parent=BSUD.9666.1.p1
contig_393	transdecoder	CDS	2935624	2935729	.	+	2	ID=cds.BSUD.9666.1.p1;Parent=BSUD.9666.1.p1
contig_393	transdecoder	exon	2937812	2937987	.	+	.	ID=BSUD.9666.1.p1.exon5;Parent=BSUD.9666.1.p1
contig_393	transdecoder	CDS	2937812	2937987	.	+	1	ID=cds.BSUD.9666.1.p1;Parent=BSUD.9666.1.p1
contig_393	transdecoder	exon	2938800	2938920	.	+	.	ID=BSUD.9666.1.p1.exon6;Parent=BSUD.9666.1.p1
contig_393	transdecoder	CDS	2938800	2938920	.	+	2	ID=cds.BSUD.9666.1.p1;Parent=BSUD.9666.1.p1
contig_393	transdecoder	exon	2939213	2939282	.	+	.	ID=BSUD.9666.1.p1.exon7;Parent=BSUD.9666.1.p1
contig_393	transdecoder	CDS	2939213	2939282	.	+	1	ID=cds.BSUD.9666.1.p1;Parent=BSUD.9666.1.p1
contig_393	transdecoder	exon	2940932	2941135	.	+	.	ID=BSUD.9666.1.p1.exon8;Parent=BSUD.9666.1.p1
contig_393	transdecoder	CDS	2940932	2941135	.	+	0	ID=cds.BSUD.9666.1.p1;Parent=BSUD.9666.1.p1
contig_393	transdecoder	exon	2942485	2942620	.	+	.	ID=BSUD.9666.1.p1.exon9;Parent=BSUD.9666.1.p1
contig_393	transdecoder	CDS	2942485	2942620	.	+	0	ID=cds.BSUD.9666.1.p1;Parent=BSUD.9666.1.p1
contig_393	transdecoder	exon	2943015	2943128	.	+	.	ID=BSUD.9666.1.p1.exon10;Parent=BSUD.9666.1.p1
contig_393	transdecoder	CDS	2943015	2943128	.	+	2	ID=cds.BSUD.9666.1.p1;Parent=BSUD.9666.1.p1
contig_393	transdecoder	exon	2944409	2944546	.	+	.	ID=BSUD.9666.1.p1.exon11;Parent=BSUD.9666.1.p1
contig_393	transdecoder	CDS	2944409	2944546	.	+	2	ID=cds.BSUD.9666.1.p1;Parent=BSUD.9666.1.p1
contig_393	transdecoder	exon	2945364	2945441	.	+	.	ID=BSUD.9666.1.p1.exon12;Parent=BSUD.9666.1.p1
contig_393	transdecoder	CDS	2945364	2945441	.	+	2	ID=cds.BSUD.9666.1.p1;Parent=BSUD.9666.1.p1
contig_393	transdecoder	exon	2947562	2947702	.	+	.	ID=BSUD.9666.1.p1.exon13;Parent=BSUD.9666.1.p1
contig_393	transdecoder	CDS	2947562	2947702	.	+	2	ID=cds.BSUD.9666.1.p1;Parent=BSUD.9666.1.p1
contig_393	transdecoder	exon	2948061	2948234	.	+	.	ID=BSUD.9666.1.p1.exon14;Parent=BSUD.9666.1.p1
contig_393	transdecoder	CDS	2948061	2948234	.	+	2	ID=cds.BSUD.9666.1.p1;Parent=BSUD.9666.1.p1
contig_393	transdecoder	exon	2949436	2949552	.	+	.	ID=BSUD.9666.1.p1.exon15;Parent=BSUD.9666.1.p1
contig_393	transdecoder	CDS	2949436	2949552	.	+	2	ID=cds.BSUD.9666.1.p1;Parent=BSUD.9666.1.p1
contig_393	transdecoder	exon	2950655	2950870	.	+	.	ID=BSUD.9666.1.p1.exon16;Parent=BSUD.9666.1.p1
contig_393	transdecoder	CDS	2950655	2950870	.	+	2	ID=cds.BSUD.9666.1.p1;Parent=BSUD.9666.1.p1
contig_393	transdecoder	exon	2951539	2951706	.	+	.	ID=BSUD.9666.1.p1.exon17;Parent=BSUD.9666.1.p1
contig_393	transdecoder	CDS	2951539	2951706	.	+	2	ID=cds.BSUD.9666.1.p1;Parent=BSUD.9666.1.p1
contig_393	transdecoder	exon	2954469	2954600	.	+	.	ID=BSUD.9666.1.p1.exon18;Parent=BSUD.9666.1.p1
contig_393	transdecoder	CDS	2954469	2954600	.	+	2	ID=cds.BSUD.9666.1.p1;Parent=BSUD.9666.1.p1
contig_393	transdecoder	exon	2954820	2956504	.	+	.	ID=BSUD.9666.1.p1.exon19;Parent=BSUD.9666.1.p1
contig_393	transdecoder	CDS	2954820	2954935	.	+	2	ID=cds.BSUD.9666.1.p1;Parent=BSUD.9666.1.p1
contig_393	transdecoder	three_prime_UTR	2954936	2956504	.	+	.	ID=BSUD.9666.1.p1.utr3p1;Parent=BSUD.9666.1.p1
contig_393	transdecoder	mRNA	2927264	2956504	.	+	.	ID=BSUD.9666.2.p1;Parent=BSUD.9666;Interpro=IPR001506 (Peptidase M12A)---IPR003582 (ShKT domain)---IPR006026 (Peptidase, metallopeptidase)---IPR024079 (Metallopeptidase, catalytic domain superfamily)---IPR034035 (Astacin-like metallopeptidase domain)
contig_393	transdecoder	five_prime_UTR	2927264	2927502	.	+	.	ID=BSUD.9666.2.p1.utr5p1;Parent=BSUD.9666.2.p1
contig_393	transdecoder	five_prime_UTR	2930594	2930692	.	+	.	ID=BSUD.9666.2.p1.utr5p2;Parent=BSUD.9666.2.p1
contig_393	transdecoder	exon	2927264	2927502	.	+	.	ID=BSUD.9666.2.p1.exon1;Parent=BSUD.9666.2.p1
contig_393	transdecoder	exon	2930594	2930719	.	+	.	ID=BSUD.9666.2.p1.exon2;Parent=BSUD.9666.2.p1
contig_393	transdecoder	CDS	2930693	2930719	.	+	0	ID=cds.BSUD.9666.2.p1;Parent=BSUD.9666.2.p1
contig_393	transdecoder	exon	2934494	2934620	.	+	.	ID=BSUD.9666.2.p1.exon3;Parent=BSUD.9666.2.p1
contig_393	transdecoder	CDS	2934494	2934620	.	+	0	ID=cds.BSUD.9666.2.p1;Parent=BSUD.9666.2.p1
contig_393	transdecoder	exon	2935624	2935729	.	+	.	ID=BSUD.9666.2.p1.exon4;Parent=BSUD.9666.2.p1
contig_393	transdecoder	CDS	2935624	2935729	.	+	2	ID=cds.BSUD.9666.2.p1;Parent=BSUD.9666.2.p1
contig_393	transdecoder	exon	2937812	2937987	.	+	.	ID=BSUD.9666.2.p1.exon5;Parent=BSUD.9666.2.p1
contig_393	transdecoder	CDS	2937812	2937987	.	+	1	ID=cds.BSUD.9666.2.p1;Parent=BSUD.9666.2.p1
contig_393	transdecoder	exon	2938800	2938920	.	+	.	ID=BSUD.9666.2.p1.exon6;Parent=BSUD.9666.2.p1
contig_393	transdecoder	CDS	2938800	2938920	.	+	2	ID=cds.BSUD.9666.2.p1;Parent=BSUD.9666.2.p1
contig_393	transdecoder	exon	2939213	2939282	.	+	.	ID=BSUD.9666.2.p1.exon7;Parent=BSUD.9666.2.p1
contig_393	transdecoder	CDS	2939213	2939282	.	+	1	ID=cds.BSUD.9666.2.p1;Parent=BSUD.9666.2.p1
contig_393	transdecoder	exon	2940932	2941135	.	+	.	ID=BSUD.9666.2.p1.exon8;Parent=BSUD.9666.2.p1
contig_393	transdecoder	CDS	2940932	2941135	.	+	0	ID=cds.BSUD.9666.2.p1;Parent=BSUD.9666.2.p1
contig_393	transdecoder	exon	2942485	2942620	.	+	.	ID=BSUD.9666.2.p1.exon9;Parent=BSUD.9666.2.p1
contig_393	transdecoder	CDS	2942485	2942620	.	+	0	ID=cds.BSUD.9666.2.p1;Parent=BSUD.9666.2.p1
contig_393	transdecoder	exon	2943015	2943128	.	+	.	ID=BSUD.9666.2.p1.exon10;Parent=BSUD.9666.2.p1
contig_393	transdecoder	CDS	2943015	2943128	.	+	2	ID=cds.BSUD.9666.2.p1;Parent=BSUD.9666.2.p1
contig_393	transdecoder	exon	2944409	2944546	.	+	.	ID=BSUD.9666.2.p1.exon11;Parent=BSUD.9666.2.p1
contig_393	transdecoder	CDS	2944409	2944546	.	+	2	ID=cds.BSUD.9666.2.p1;Parent=BSUD.9666.2.p1
contig_393	transdecoder	exon	2947562	2947702	.	+	.	ID=BSUD.9666.2.p1.exon12;Parent=BSUD.9666.2.p1
contig_393	transdecoder	CDS	2947562	2947702	.	+	2	ID=cds.BSUD.9666.2.p1;Parent=BSUD.9666.2.p1
contig_393	transdecoder	exon	2948061	2948234	.	+	.	ID=BSUD.9666.2.p1.exon13;Parent=BSUD.9666.2.p1
contig_393	transdecoder	CDS	2948061	2948234	.	+	2	ID=cds.BSUD.9666.2.p1;Parent=BSUD.9666.2.p1
contig_393	transdecoder	exon	2949436	2949552	.	+	.	ID=BSUD.9666.2.p1.exon14;Parent=BSUD.9666.2.p1
contig_393	transdecoder	CDS	2949436	2949552	.	+	2	ID=cds.BSUD.9666.2.p1;Parent=BSUD.9666.2.p1
contig_393	transdecoder	exon	2950655	2950870	.	+	.	ID=BSUD.9666.2.p1.exon15;Parent=BSUD.9666.2.p1
contig_393	transdecoder	CDS	2950655	2950870	.	+	2	ID=cds.BSUD.9666.2.p1;Parent=BSUD.9666.2.p1
contig_393	transdecoder	exon	2951539	2951706	.	+	.	ID=BSUD.9666.2.p1.exon16;Parent=BSUD.9666.2.p1
contig_393	transdecoder	CDS	2951539	2951706	.	+	2	ID=cds.BSUD.9666.2.p1;Parent=BSUD.9666.2.p1
contig_393	transdecoder	exon	2954469	2954600	.	+	.	ID=BSUD.9666.2.p1.exon17;Parent=BSUD.9666.2.p1
contig_393	transdecoder	CDS	2954469	2954600	.	+	2	ID=cds.BSUD.9666.2.p1;Parent=BSUD.9666.2.p1
contig_393	transdecoder	exon	2954820	2956504	.	+	.	ID=BSUD.9666.2.p1.exon18;Parent=BSUD.9666.2.p1
contig_393	transdecoder	CDS	2954820	2954935	.	+	2	ID=cds.BSUD.9666.2.p1;Parent=BSUD.9666.2.p1
contig_393	transdecoder	three_prime_UTR	2954936	2956504	.	+	.	ID=BSUD.9666.2.p1.utr3p1;Parent=BSUD.9666.2.p1
contig_393	transdecoder	mRNA	2927281	2956505	.	+	.	ID=BSUD.9666.3.p1;Parent=BSUD.9666;Interpro=IPR001506 (Peptidase M12A)---IPR003582 (ShKT domain)---IPR006026 (Peptidase, metallopeptidase)---IPR024079 (Metallopeptidase, catalytic domain superfamily)---IPR034035 (Astacin-like metallopeptidase domain)
contig_393	transdecoder	five_prime_UTR	2927281	2927502	.	+	.	ID=BSUD.9666.3.p1.utr5p1;Parent=BSUD.9666.3.p1
contig_393	transdecoder	five_prime_UTR	2930594	2930692	.	+	.	ID=BSUD.9666.3.p1.utr5p2;Parent=BSUD.9666.3.p1
contig_393	transdecoder	exon	2927281	2927502	.	+	.	ID=BSUD.9666.3.p1.exon1;Parent=BSUD.9666.3.p1
contig_393	transdecoder	exon	2930594	2930719	.	+	.	ID=BSUD.9666.3.p1.exon2;Parent=BSUD.9666.3.p1
contig_393	transdecoder	CDS	2930693	2930719	.	+	0	ID=cds.BSUD.9666.3.p1;Parent=BSUD.9666.3.p1
contig_393	transdecoder	exon	2934494	2934620	.	+	.	ID=BSUD.9666.3.p1.exon3;Parent=BSUD.9666.3.p1
contig_393	transdecoder	CDS	2934494	2934620	.	+	0	ID=cds.BSUD.9666.3.p1;Parent=BSUD.9666.3.p1
contig_393	transdecoder	exon	2935624	2935729	.	+	.	ID=BSUD.9666.3.p1.exon4;Parent=BSUD.9666.3.p1
contig_393	transdecoder	CDS	2935624	2935729	.	+	2	ID=cds.BSUD.9666.3.p1;Parent=BSUD.9666.3.p1
contig_393	transdecoder	exon	2937812	2937987	.	+	.	ID=BSUD.9666.3.p1.exon5;Parent=BSUD.9666.3.p1
contig_393	transdecoder	CDS	2937812	2937987	.	+	1	ID=cds.BSUD.9666.3.p1;Parent=BSUD.9666.3.p1
contig_393	transdecoder	exon	2938800	2938920	.	+	.	ID=BSUD.9666.3.p1.exon6;Parent=BSUD.9666.3.p1
contig_393	transdecoder	CDS	2938800	2938920	.	+	2	ID=cds.BSUD.9666.3.p1;Parent=BSUD.9666.3.p1
contig_393	transdecoder	exon	2939213	2939282	.	+	.	ID=BSUD.9666.3.p1.exon7;Parent=BSUD.9666.3.p1
contig_393	transdecoder	CDS	2939213	2939282	.	+	1	ID=cds.BSUD.9666.3.p1;Parent=BSUD.9666.3.p1
contig_393	transdecoder	exon	2940932	2941135	.	+	.	ID=BSUD.9666.3.p1.exon8;Parent=BSUD.9666.3.p1
contig_393	transdecoder	CDS	2940932	2941135	.	+	0	ID=cds.BSUD.9666.3.p1;Parent=BSUD.9666.3.p1
contig_393	transdecoder	exon	2942485	2942620	.	+	.	ID=BSUD.9666.3.p1.exon9;Parent=BSUD.9666.3.p1
contig_393	transdecoder	CDS	2942485	2942620	.	+	0	ID=cds.BSUD.9666.3.p1;Parent=BSUD.9666.3.p1
contig_393	transdecoder	exon	2943015	2943128	.	+	.	ID=BSUD.9666.3.p1.exon10;Parent=BSUD.9666.3.p1
contig_393	transdecoder	CDS	2943015	2943128	.	+	2	ID=cds.BSUD.9666.3.p1;Parent=BSUD.9666.3.p1
contig_393	transdecoder	exon	2944409	2944546	.	+	.	ID=BSUD.9666.3.p1.exon11;Parent=BSUD.9666.3.p1
contig_393	transdecoder	CDS	2944409	2944546	.	+	2	ID=cds.BSUD.9666.3.p1;Parent=BSUD.9666.3.p1
contig_393	transdecoder	exon	2947562	2947702	.	+	.	ID=BSUD.9666.3.p1.exon12;Parent=BSUD.9666.3.p1
contig_393	transdecoder	CDS	2947562	2947702	.	+	2	ID=cds.BSUD.9666.3.p1;Parent=BSUD.9666.3.p1
contig_393	transdecoder	exon	2948061	2948234	.	+	.	ID=BSUD.9666.3.p1.exon13;Parent=BSUD.9666.3.p1
contig_393	transdecoder	CDS	2948061	2948234	.	+	2	ID=cds.BSUD.9666.3.p1;Parent=BSUD.9666.3.p1
contig_393	transdecoder	exon	2949436	2949552	.	+	.	ID=BSUD.9666.3.p1.exon14;Parent=BSUD.9666.3.p1
contig_393	transdecoder	CDS	2949436	2949552	.	+	2	ID=cds.BSUD.9666.3.p1;Parent=BSUD.9666.3.p1
contig_393	transdecoder	exon	2950655	2950870	.	+	.	ID=BSUD.9666.3.p1.exon15;Parent=BSUD.9666.3.p1
contig_393	transdecoder	CDS	2950655	2950870	.	+	2	ID=cds.BSUD.9666.3.p1;Parent=BSUD.9666.3.p1
contig_393	transdecoder	exon	2951539	2951706	.	+	.	ID=BSUD.9666.3.p1.exon16;Parent=BSUD.9666.3.p1
contig_393	transdecoder	CDS	2951539	2951706	.	+	2	ID=cds.BSUD.9666.3.p1;Parent=BSUD.9666.3.p1
contig_393	transdecoder	exon	2954469	2954600	.	+	.	ID=BSUD.9666.3.p1.exon17;Parent=BSUD.9666.3.p1
contig_393	transdecoder	CDS	2954469	2954600	.	+	2	ID=cds.BSUD.9666.3.p1;Parent=BSUD.9666.3.p1
contig_393	transdecoder	exon	2954820	2954931	.	+	.	ID=BSUD.9666.3.p1.exon18;Parent=BSUD.9666.3.p1
contig_393	transdecoder	CDS	2954820	2954931	.	+	2	ID=cds.BSUD.9666.3.p1;Parent=BSUD.9666.3.p1
contig_393	transdecoder	exon	2955883	2956505	.	+	.	ID=BSUD.9666.3.p1.exon19;Parent=BSUD.9666.3.p1
contig_393	transdecoder	CDS	2955883	2956027	.	+	1	ID=cds.BSUD.9666.3.p1;Parent=BSUD.9666.3.p1
contig_393	transdecoder	three_prime_UTR	2956028	2956505	.	+	.	ID=BSUD.9666.3.p1.utr3p1;Parent=BSUD.9666.3.p1
contig_393	transdecoder	mRNA	2931957	2956504	.	+	.	ID=BSUD.9666.4.p1;Parent=BSUD.9666;Interpro=IPR001506 (Peptidase M12A)---IPR003582 (ShKT domain)---IPR006026 (Peptidase, metallopeptidase)---IPR024079 (Metallopeptidase, catalytic domain superfamily)---IPR034035 (Astacin-like metallopeptidase domain)
contig_393	transdecoder	five_prime_UTR	2931957	2932090	.	+	.	ID=BSUD.9666.4.p1.utr5p1;Parent=BSUD.9666.4.p1
contig_393	transdecoder	exon	2931957	2932123	.	+	.	ID=BSUD.9666.4.p1.exon1;Parent=BSUD.9666.4.p1
contig_393	transdecoder	CDS	2932091	2932123	.	+	0	ID=cds.BSUD.9666.4.p1;Parent=BSUD.9666.4.p1
contig_393	transdecoder	exon	2934494	2934620	.	+	.	ID=BSUD.9666.4.p1.exon2;Parent=BSUD.9666.4.p1
contig_393	transdecoder	CDS	2934494	2934620	.	+	0	ID=cds.BSUD.9666.4.p1;Parent=BSUD.9666.4.p1
contig_393	transdecoder	exon	2935624	2935729	.	+	.	ID=BSUD.9666.4.p1.exon3;Parent=BSUD.9666.4.p1
contig_393	transdecoder	CDS	2935624	2935729	.	+	2	ID=cds.BSUD.9666.4.p1;Parent=BSUD.9666.4.p1
contig_393	transdecoder	exon	2937812	2937987	.	+	.	ID=BSUD.9666.4.p1.exon4;Parent=BSUD.9666.4.p1
contig_393	transdecoder	CDS	2937812	2937987	.	+	1	ID=cds.BSUD.9666.4.p1;Parent=BSUD.9666.4.p1
contig_393	transdecoder	exon	2938800	2938920	.	+	.	ID=BSUD.9666.4.p1.exon5;Parent=BSUD.9666.4.p1
contig_393	transdecoder	CDS	2938800	2938920	.	+	2	ID=cds.BSUD.9666.4.p1;Parent=BSUD.9666.4.p1
contig_393	transdecoder	exon	2939213	2939282	.	+	.	ID=BSUD.9666.4.p1.exon6;Parent=BSUD.9666.4.p1
contig_393	transdecoder	CDS	2939213	2939282	.	+	1	ID=cds.BSUD.9666.4.p1;Parent=BSUD.9666.4.p1
contig_393	transdecoder	exon	2940932	2941135	.	+	.	ID=BSUD.9666.4.p1.exon7;Parent=BSUD.9666.4.p1
contig_393	transdecoder	CDS	2940932	2941135	.	+	0	ID=cds.BSUD.9666.4.p1;Parent=BSUD.9666.4.p1
contig_393	transdecoder	exon	2942485	2942620	.	+	.	ID=BSUD.9666.4.p1.exon8;Parent=BSUD.9666.4.p1
contig_393	transdecoder	CDS	2942485	2942620	.	+	0	ID=cds.BSUD.9666.4.p1;Parent=BSUD.9666.4.p1
contig_393	transdecoder	exon	2943015	2943128	.	+	.	ID=BSUD.9666.4.p1.exon9;Parent=BSUD.9666.4.p1
contig_393	transdecoder	CDS	2943015	2943128	.	+	2	ID=cds.BSUD.9666.4.p1;Parent=BSUD.9666.4.p1
contig_393	transdecoder	exon	2944409	2944546	.	+	.	ID=BSUD.9666.4.p1.exon10;Parent=BSUD.9666.4.p1
contig_393	transdecoder	CDS	2944409	2944546	.	+	2	ID=cds.BSUD.9666.4.p1;Parent=BSUD.9666.4.p1
contig_393	transdecoder	exon	2945364	2945441	.	+	.	ID=BSUD.9666.4.p1.exon11;Parent=BSUD.9666.4.p1
contig_393	transdecoder	CDS	2945364	2945441	.	+	2	ID=cds.BSUD.9666.4.p1;Parent=BSUD.9666.4.p1
contig_393	transdecoder	exon	2947562	2947702	.	+	.	ID=BSUD.9666.4.p1.exon12;Parent=BSUD.9666.4.p1
contig_393	transdecoder	CDS	2947562	2947702	.	+	2	ID=cds.BSUD.9666.4.p1;Parent=BSUD.9666.4.p1
contig_393	transdecoder	exon	2948061	2948234	.	+	.	ID=BSUD.9666.4.p1.exon13;Parent=BSUD.9666.4.p1
contig_393	transdecoder	CDS	2948061	2948234	.	+	2	ID=cds.BSUD.9666.4.p1;Parent=BSUD.9666.4.p1
contig_393	transdecoder	exon	2949436	2949552	.	+	.	ID=BSUD.9666.4.p1.exon14;Parent=BSUD.9666.4.p1
contig_393	transdecoder	CDS	2949436	2949552	.	+	2	ID=cds.BSUD.9666.4.p1;Parent=BSUD.9666.4.p1
contig_393	transdecoder	exon	2950655	2950870	.	+	.	ID=BSUD.9666.4.p1.exon15;Parent=BSUD.9666.4.p1
contig_393	transdecoder	CDS	2950655	2950870	.	+	2	ID=cds.BSUD.9666.4.p1;Parent=BSUD.9666.4.p1
contig_393	transdecoder	exon	2951539	2951706	.	+	.	ID=BSUD.9666.4.p1.exon16;Parent=BSUD.9666.4.p1
contig_393	transdecoder	CDS	2951539	2951706	.	+	2	ID=cds.BSUD.9666.4.p1;Parent=BSUD.9666.4.p1
contig_393	transdecoder	exon	2954469	2954600	.	+	.	ID=BSUD.9666.4.p1.exon17;Parent=BSUD.9666.4.p1
contig_393	transdecoder	CDS	2954469	2954600	.	+	2	ID=cds.BSUD.9666.4.p1;Parent=BSUD.9666.4.p1
contig_393	transdecoder	exon	2954820	2956504	.	+	.	ID=BSUD.9666.4.p1.exon18;Parent=BSUD.9666.4.p1
contig_393	transdecoder	CDS	2954820	2954935	.	+	2	ID=cds.BSUD.9666.4.p1;Parent=BSUD.9666.4.p1
contig_393	transdecoder	three_prime_UTR	2954936	2956504	.	+	.	ID=BSUD.9666.4.p1.utr3p1;Parent=BSUD.9666.4.p1
contig_395	transdecoder	gene	1006	6683	.	+	.	ID=BSUD.9695;Interpro=IPR000851 (Ribosomal protein S5)---IPR005324 (Ribosomal protein S5, C-terminal)---IPR014721 (Ribosomal protein S5 domain 2-type fold, subgroup)---IPR020568 (Ribosomal protein S5 domain 2-type fold)
contig_395	transdecoder	mRNA	1006	6683	.	+	.	ID=BSUD.9695.1.p1;Parent=BSUD.9695;Interpro=IPR000851 (Ribosomal protein S5)---IPR005324 (Ribosomal protein S5, C-terminal)---IPR014721 (Ribosomal protein S5 domain 2-type fold, subgroup)---IPR020568 (Ribosomal protein S5 domain 2-type fold)
contig_395	transdecoder	five_prime_UTR	1006	1040	.	+	.	ID=BSUD.9695.1.p1.utr5p1;Parent=BSUD.9695.1.p1
contig_395	transdecoder	five_prime_UTR	1364	1410	.	+	.	ID=BSUD.9695.1.p1.utr5p2;Parent=BSUD.9695.1.p1
contig_395	transdecoder	five_prime_UTR	1507	1515	.	+	.	ID=BSUD.9695.1.p1.utr5p3;Parent=BSUD.9695.1.p1
contig_395	transdecoder	exon	1006	1040	.	+	.	ID=BSUD.9695.1.p1.exon1;Parent=BSUD.9695.1.p1
contig_395	transdecoder	exon	1364	1410	.	+	.	ID=BSUD.9695.1.p1.exon2;Parent=BSUD.9695.1.p1
contig_395	transdecoder	exon	1507	1564	.	+	.	ID=BSUD.9695.1.p1.exon3;Parent=BSUD.9695.1.p1
contig_395	transdecoder	CDS	1516	1564	.	+	0	ID=cds.BSUD.9695.1.p1;Parent=BSUD.9695.1.p1
contig_395	transdecoder	exon	2393	2455	.	+	.	ID=BSUD.9695.1.p1.exon4;Parent=BSUD.9695.1.p1
contig_395	transdecoder	CDS	2393	2455	.	+	2	ID=cds.BSUD.9695.1.p1;Parent=BSUD.9695.1.p1
contig_395	transdecoder	exon	2630	2769	.	+	.	ID=BSUD.9695.1.p1.exon5;Parent=BSUD.9695.1.p1
contig_395	transdecoder	CDS	2630	2769	.	+	2	ID=cds.BSUD.9695.1.p1;Parent=BSUD.9695.1.p1
contig_395	transdecoder	exon	3137	3307	.	+	.	ID=BSUD.9695.1.p1.exon6;Parent=BSUD.9695.1.p1
contig_395	transdecoder	CDS	3137	3307	.	+	0	ID=cds.BSUD.9695.1.p1;Parent=BSUD.9695.1.p1
contig_395	transdecoder	exon	6423	6683	.	+	.	ID=BSUD.9695.1.p1.exon7;Parent=BSUD.9695.1.p1
contig_395	transdecoder	CDS	6423	6599	.	+	0	ID=cds.BSUD.9695.1.p1;Parent=BSUD.9695.1.p1
contig_395	transdecoder	three_prime_UTR	6600	6683	.	+	.	ID=BSUD.9695.1.p1.utr3p1;Parent=BSUD.9695.1.p1
contig_395	tRNAscan-SE	pseudogene_tRNA	20912	20980	33.9	-	.	ID=contig_395.trna1;Name=contig_395.tRNA1-GlyCCC;isotype=Gly;anticodon=CCC;gene_biotype=pseudogene
contig_395	tRNAscan-SE	exon	20912	20980	.	-	.	ID=contig_395.trna1.exon1;Parent=contig_395.trna1
contig_395	StringTie	gene	61715	71674	1000	-	.	ID=BSUD.9696
contig_395	StringTie	transcript	61715	71674	1000	-	.	ID=BSUD.9696.1;Parent=BSUD.9696
contig_395	StringTie	exon	61715	63356	1000	-	.	ID=BSUD.9696.1.exon1;Parent=BSUD.9696.1
contig_395	StringTie	exon	67944	68063	1000	-	.	ID=BSUD.9696.1.exon2;Parent=BSUD.9696.1
contig_395	StringTie	exon	71566	71674	1000	-	.	ID=BSUD.9696.1.exon3;Parent=BSUD.9696.1
contig_396	transdecoder	gene	19328	155714	.	+	.	ID=BSUD.9703;Interpro=IPR000152 (EGF-type aspartate/asparagine hydroxylation site)---IPR000372 (Leucine-rich repeat N-terminal domain)---IPR000483 (Cysteine-rich flanking region, C-terminal)---IPR000742 (EGF-like domain)---IPR001611 (Leucine-rich repeat)---IPR001791 (Laminin G domain)---IPR001881 (EGF-like calcium-binding domain)---IPR003591 (Leucine-rich repeat, typical subtype)---IPR006207 (Cystine knot, C-terminal)---IPR009030 (Growth factor receptor cysteine-rich domain superfamily)---IPR013032 (EGF-like, conserved site)---IPR013320 (Concanavalin A-like lectin/glucanase domain superfamily)---IPR018097 (EGF-like calcium-binding, conserved site)---IPR032675 (Leucine-rich repeat domain superfamily)
contig_396	transdecoder	mRNA	19328	153758	.	+	.	ID=BSUD.9703.1.p1;Parent=BSUD.9703;Interpro=IPR000152 (EGF-type aspartate/asparagine hydroxylation site)---IPR000372 (Leucine-rich repeat N-terminal domain)---IPR000483 (Cysteine-rich flanking region, C-terminal)---IPR000742 (EGF-like domain)---IPR001611 (Leucine-rich repeat)---IPR001791 (Laminin G domain)---IPR001881 (EGF-like calcium-binding domain)---IPR003591 (Leucine-rich repeat, typical subtype)---IPR006207 (Cystine knot, C-terminal)---IPR009030 (Growth factor receptor cysteine-rich domain superfamily)---IPR013032 (EGF-like, conserved site)---IPR013320 (Concanavalin A-like lectin/glucanase domain superfamily)---IPR018097 (EGF-like calcium-binding, conserved site)---IPR032675 (Leucine-rich repeat domain superfamily)
contig_396	transdecoder	five_prime_UTR	19328	19399	.	+	.	ID=BSUD.9703.1.p1.utr5p1;Parent=BSUD.9703.1.p1
contig_396	transdecoder	five_prime_UTR	21296	21367	.	+	.	ID=BSUD.9703.1.p1.utr5p2;Parent=BSUD.9703.1.p1
contig_396	transdecoder	five_prime_UTR	29570	29641	.	+	.	ID=BSUD.9703.1.p1.utr5p3;Parent=BSUD.9703.1.p1
contig_396	transdecoder	five_prime_UTR	82262	82333	.	+	.	ID=BSUD.9703.1.p1.utr5p4;Parent=BSUD.9703.1.p1
contig_396	transdecoder	five_prime_UTR	93443	93514	.	+	.	ID=BSUD.9703.1.p1.utr5p5;Parent=BSUD.9703.1.p1
contig_396	transdecoder	five_prime_UTR	96679	96697	.	+	.	ID=BSUD.9703.1.p1.utr5p6;Parent=BSUD.9703.1.p1
contig_396	transdecoder	exon	19328	19399	.	+	.	ID=BSUD.9703.1.p1.exon1;Parent=BSUD.9703.1.p1
contig_396	transdecoder	exon	21296	21367	.	+	.	ID=BSUD.9703.1.p1.exon2;Parent=BSUD.9703.1.p1
contig_396	transdecoder	exon	29570	29641	.	+	.	ID=BSUD.9703.1.p1.exon3;Parent=BSUD.9703.1.p1
contig_396	transdecoder	exon	82262	82333	.	+	.	ID=BSUD.9703.1.p1.exon4;Parent=BSUD.9703.1.p1
contig_396	transdecoder	exon	93443	93514	.	+	.	ID=BSUD.9703.1.p1.exon5;Parent=BSUD.9703.1.p1
contig_396	transdecoder	exon	96679	96750	.	+	.	ID=BSUD.9703.1.p1.exon6;Parent=BSUD.9703.1.p1
contig_396	transdecoder	CDS	96698	96750	.	+	0	ID=cds.BSUD.9703.1.p1;Parent=BSUD.9703.1.p1
contig_396	transdecoder	exon	102070	102233	.	+	.	ID=BSUD.9703.1.p1.exon7;Parent=BSUD.9703.1.p1
contig_396	transdecoder	CDS	102070	102233	.	+	1	ID=cds.BSUD.9703.1.p1;Parent=BSUD.9703.1.p1
contig_396	transdecoder	exon	108133	108277	.	+	.	ID=BSUD.9703.1.p1.exon8;Parent=BSUD.9703.1.p1
contig_396	transdecoder	CDS	108133	108277	.	+	2	ID=cds.BSUD.9703.1.p1;Parent=BSUD.9703.1.p1
contig_396	transdecoder	exon	113947	114018	.	+	.	ID=BSUD.9703.1.p1.exon9;Parent=BSUD.9703.1.p1
contig_396	transdecoder	CDS	113947	114018	.	+	1	ID=cds.BSUD.9703.1.p1;Parent=BSUD.9703.1.p1
contig_396	transdecoder	exon	115924	115995	.	+	.	ID=BSUD.9703.1.p1.exon10;Parent=BSUD.9703.1.p1
contig_396	transdecoder	CDS	115924	115995	.	+	1	ID=cds.BSUD.9703.1.p1;Parent=BSUD.9703.1.p1
contig_396	transdecoder	exon	116938	117009	.	+	.	ID=BSUD.9703.1.p1.exon11;Parent=BSUD.9703.1.p1
contig_396	transdecoder	CDS	116938	117009	.	+	1	ID=cds.BSUD.9703.1.p1;Parent=BSUD.9703.1.p1
contig_396	transdecoder	exon	122130	122201	.	+	.	ID=BSUD.9703.1.p1.exon12;Parent=BSUD.9703.1.p1
contig_396	transdecoder	CDS	122130	122201	.	+	1	ID=cds.BSUD.9703.1.p1;Parent=BSUD.9703.1.p1
contig_396	transdecoder	exon	129196	129267	.	+	.	ID=BSUD.9703.1.p1.exon13;Parent=BSUD.9703.1.p1
contig_396	transdecoder	CDS	129196	129267	.	+	1	ID=cds.BSUD.9703.1.p1;Parent=BSUD.9703.1.p1
contig_396	transdecoder	exon	135212	135375	.	+	.	ID=BSUD.9703.1.p1.exon14;Parent=BSUD.9703.1.p1
contig_396	transdecoder	CDS	135212	135375	.	+	1	ID=cds.BSUD.9703.1.p1;Parent=BSUD.9703.1.p1
contig_396	transdecoder	exon	136707	136857	.	+	.	ID=BSUD.9703.1.p1.exon15;Parent=BSUD.9703.1.p1
contig_396	transdecoder	CDS	136707	136857	.	+	2	ID=cds.BSUD.9703.1.p1;Parent=BSUD.9703.1.p1
contig_396	transdecoder	exon	137450	137524	.	+	.	ID=BSUD.9703.1.p1.exon16;Parent=BSUD.9703.1.p1
contig_396	transdecoder	CDS	137450	137524	.	+	1	ID=cds.BSUD.9703.1.p1;Parent=BSUD.9703.1.p1
contig_396	transdecoder	exon	138337	138408	.	+	.	ID=BSUD.9703.1.p1.exon17;Parent=BSUD.9703.1.p1
contig_396	transdecoder	CDS	138337	138408	.	+	1	ID=cds.BSUD.9703.1.p1;Parent=BSUD.9703.1.p1
contig_396	transdecoder	exon	138536	138607	.	+	.	ID=BSUD.9703.1.p1.exon18;Parent=BSUD.9703.1.p1
contig_396	transdecoder	CDS	138536	138607	.	+	1	ID=cds.BSUD.9703.1.p1;Parent=BSUD.9703.1.p1
contig_396	transdecoder	exon	139582	139653	.	+	.	ID=BSUD.9703.1.p1.exon19;Parent=BSUD.9703.1.p1
contig_396	transdecoder	CDS	139582	139653	.	+	1	ID=cds.BSUD.9703.1.p1;Parent=BSUD.9703.1.p1
contig_396	transdecoder	exon	139848	139919	.	+	.	ID=BSUD.9703.1.p1.exon20;Parent=BSUD.9703.1.p1
contig_396	transdecoder	CDS	139848	139919	.	+	1	ID=cds.BSUD.9703.1.p1;Parent=BSUD.9703.1.p1
contig_396	transdecoder	exon	141197	141360	.	+	.	ID=BSUD.9703.1.p1.exon21;Parent=BSUD.9703.1.p1
contig_396	transdecoder	CDS	141197	141360	.	+	1	ID=cds.BSUD.9703.1.p1;Parent=BSUD.9703.1.p1
contig_396	transdecoder	exon	141700	141759	.	+	.	ID=BSUD.9703.1.p1.exon22;Parent=BSUD.9703.1.p1
contig_396	transdecoder	CDS	141700	141759	.	+	2	ID=cds.BSUD.9703.1.p1;Parent=BSUD.9703.1.p1
contig_396	transdecoder	exon	142488	142620	.	+	.	ID=BSUD.9703.1.p1.exon23;Parent=BSUD.9703.1.p1
contig_396	transdecoder	CDS	142488	142620	.	+	2	ID=cds.BSUD.9703.1.p1;Parent=BSUD.9703.1.p1
contig_396	transdecoder	exon	142770	142838	.	+	.	ID=BSUD.9703.1.p1.exon24;Parent=BSUD.9703.1.p1
contig_396	transdecoder	CDS	142770	142838	.	+	1	ID=cds.BSUD.9703.1.p1;Parent=BSUD.9703.1.p1
contig_396	transdecoder	exon	143024	143095	.	+	.	ID=BSUD.9703.1.p1.exon25;Parent=BSUD.9703.1.p1
contig_396	transdecoder	CDS	143024	143095	.	+	1	ID=cds.BSUD.9703.1.p1;Parent=BSUD.9703.1.p1
contig_396	transdecoder	exon	143415	143486	.	+	.	ID=BSUD.9703.1.p1.exon26;Parent=BSUD.9703.1.p1
contig_396	transdecoder	CDS	143415	143486	.	+	1	ID=cds.BSUD.9703.1.p1;Parent=BSUD.9703.1.p1
contig_396	transdecoder	exon	143678	143749	.	+	.	ID=BSUD.9703.1.p1.exon27;Parent=BSUD.9703.1.p1
contig_396	transdecoder	CDS	143678	143749	.	+	1	ID=cds.BSUD.9703.1.p1;Parent=BSUD.9703.1.p1
contig_396	transdecoder	exon	143862	144025	.	+	.	ID=BSUD.9703.1.p1.exon28;Parent=BSUD.9703.1.p1
contig_396	transdecoder	CDS	143862	144025	.	+	1	ID=cds.BSUD.9703.1.p1;Parent=BSUD.9703.1.p1
contig_396	transdecoder	exon	145105	145321	.	+	.	ID=BSUD.9703.1.p1.exon29;Parent=BSUD.9703.1.p1
contig_396	transdecoder	CDS	145105	145321	.	+	2	ID=cds.BSUD.9703.1.p1;Parent=BSUD.9703.1.p1
contig_396	transdecoder	exon	145919	146152	.	+	.	ID=BSUD.9703.1.p1.exon30;Parent=BSUD.9703.1.p1
contig_396	transdecoder	CDS	145919	146152	.	+	1	ID=cds.BSUD.9703.1.p1;Parent=BSUD.9703.1.p1
contig_396	transdecoder	exon	146989	147281	.	+	.	ID=BSUD.9703.1.p1.exon31;Parent=BSUD.9703.1.p1
contig_396	transdecoder	CDS	146989	147281	.	+	1	ID=cds.BSUD.9703.1.p1;Parent=BSUD.9703.1.p1
contig_396	transdecoder	exon	148363	148833	.	+	.	ID=BSUD.9703.1.p1.exon32;Parent=BSUD.9703.1.p1
contig_396	transdecoder	CDS	148363	148833	.	+	2	ID=cds.BSUD.9703.1.p1;Parent=BSUD.9703.1.p1
contig_396	transdecoder	exon	149559	149768	.	+	.	ID=BSUD.9703.1.p1.exon33;Parent=BSUD.9703.1.p1
contig_396	transdecoder	CDS	149559	149768	.	+	2	ID=cds.BSUD.9703.1.p1;Parent=BSUD.9703.1.p1
contig_396	transdecoder	exon	151994	153758	.	+	.	ID=BSUD.9703.1.p1.exon34;Parent=BSUD.9703.1.p1
contig_396	transdecoder	CDS	151994	152226	.	+	2	ID=cds.BSUD.9703.1.p1;Parent=BSUD.9703.1.p1
contig_396	transdecoder	three_prime_UTR	152227	153758	.	+	.	ID=BSUD.9703.1.p1.utr3p1;Parent=BSUD.9703.1.p1
contig_396	transdecoder	mRNA	19328	155714	.	+	.	ID=BSUD.9703.2.p1;Parent=BSUD.9703;Interpro=IPR000152 (EGF-type aspartate/asparagine hydroxylation site)---IPR000372 (Leucine-rich repeat N-terminal domain)---IPR000483 (Cysteine-rich flanking region, C-terminal)---IPR000742 (EGF-like domain)---IPR001611 (Leucine-rich repeat)---IPR001791 (Laminin G domain)---IPR001881 (EGF-like calcium-binding domain)---IPR003591 (Leucine-rich repeat, typical subtype)---IPR006207 (Cystine knot, C-terminal)---IPR009030 (Growth factor receptor cysteine-rich domain superfamily)---IPR013032 (EGF-like, conserved site)---IPR013320 (Concanavalin A-like lectin/glucanase domain superfamily)---IPR018097 (EGF-like calcium-binding, conserved site)---IPR032675 (Leucine-rich repeat domain superfamily)
contig_396	transdecoder	five_prime_UTR	19328	19399	.	+	.	ID=BSUD.9703.2.p1.utr5p1;Parent=BSUD.9703.2.p1
contig_396	transdecoder	five_prime_UTR	21296	21367	.	+	.	ID=BSUD.9703.2.p1.utr5p2;Parent=BSUD.9703.2.p1
contig_396	transdecoder	five_prime_UTR	29570	29641	.	+	.	ID=BSUD.9703.2.p1.utr5p3;Parent=BSUD.9703.2.p1
contig_396	transdecoder	five_prime_UTR	82262	82333	.	+	.	ID=BSUD.9703.2.p1.utr5p4;Parent=BSUD.9703.2.p1
contig_396	transdecoder	five_prime_UTR	93443	93514	.	+	.	ID=BSUD.9703.2.p1.utr5p5;Parent=BSUD.9703.2.p1
contig_396	transdecoder	five_prime_UTR	96679	96697	.	+	.	ID=BSUD.9703.2.p1.utr5p6;Parent=BSUD.9703.2.p1
contig_396	transdecoder	exon	19328	19399	.	+	.	ID=BSUD.9703.2.p1.exon1;Parent=BSUD.9703.2.p1
contig_396	transdecoder	exon	21296	21367	.	+	.	ID=BSUD.9703.2.p1.exon2;Parent=BSUD.9703.2.p1
contig_396	transdecoder	exon	29570	29641	.	+	.	ID=BSUD.9703.2.p1.exon3;Parent=BSUD.9703.2.p1
contig_396	transdecoder	exon	82262	82333	.	+	.	ID=BSUD.9703.2.p1.exon4;Parent=BSUD.9703.2.p1
contig_396	transdecoder	exon	93443	93514	.	+	.	ID=BSUD.9703.2.p1.exon5;Parent=BSUD.9703.2.p1
contig_396	transdecoder	exon	96679	96750	.	+	.	ID=BSUD.9703.2.p1.exon6;Parent=BSUD.9703.2.p1
contig_396	transdecoder	CDS	96698	96750	.	+	0	ID=cds.BSUD.9703.2.p1;Parent=BSUD.9703.2.p1
contig_396	transdecoder	exon	102070	102233	.	+	.	ID=BSUD.9703.2.p1.exon7;Parent=BSUD.9703.2.p1
contig_396	transdecoder	CDS	102070	102233	.	+	1	ID=cds.BSUD.9703.2.p1;Parent=BSUD.9703.2.p1
contig_396	transdecoder	exon	108133	108277	.	+	.	ID=BSUD.9703.2.p1.exon8;Parent=BSUD.9703.2.p1
contig_396	transdecoder	CDS	108133	108277	.	+	2	ID=cds.BSUD.9703.2.p1;Parent=BSUD.9703.2.p1
contig_396	transdecoder	exon	113947	114018	.	+	.	ID=BSUD.9703.2.p1.exon9;Parent=BSUD.9703.2.p1
contig_396	transdecoder	CDS	113947	114018	.	+	1	ID=cds.BSUD.9703.2.p1;Parent=BSUD.9703.2.p1
contig_396	transdecoder	exon	115924	115995	.	+	.	ID=BSUD.9703.2.p1.exon10;Parent=BSUD.9703.2.p1
contig_396	transdecoder	CDS	115924	115995	.	+	1	ID=cds.BSUD.9703.2.p1;Parent=BSUD.9703.2.p1
contig_396	transdecoder	exon	116938	117009	.	+	.	ID=BSUD.9703.2.p1.exon11;Parent=BSUD.9703.2.p1
contig_396	transdecoder	CDS	116938	117009	.	+	1	ID=cds.BSUD.9703.2.p1;Parent=BSUD.9703.2.p1
contig_396	transdecoder	exon	122130	122201	.	+	.	ID=BSUD.9703.2.p1.exon12;Parent=BSUD.9703.2.p1
contig_396	transdecoder	CDS	122130	122201	.	+	1	ID=cds.BSUD.9703.2.p1;Parent=BSUD.9703.2.p1
contig_396	transdecoder	exon	129196	129267	.	+	.	ID=BSUD.9703.2.p1.exon13;Parent=BSUD.9703.2.p1
contig_396	transdecoder	CDS	129196	129267	.	+	1	ID=cds.BSUD.9703.2.p1;Parent=BSUD.9703.2.p1
contig_396	transdecoder	exon	135212	135375	.	+	.	ID=BSUD.9703.2.p1.exon14;Parent=BSUD.9703.2.p1
contig_396	transdecoder	CDS	135212	135375	.	+	1	ID=cds.BSUD.9703.2.p1;Parent=BSUD.9703.2.p1
contig_396	transdecoder	exon	136707	136857	.	+	.	ID=BSUD.9703.2.p1.exon15;Parent=BSUD.9703.2.p1
contig_396	transdecoder	CDS	136707	136857	.	+	2	ID=cds.BSUD.9703.2.p1;Parent=BSUD.9703.2.p1
contig_396	transdecoder	exon	137450	137524	.	+	.	ID=BSUD.9703.2.p1.exon16;Parent=BSUD.9703.2.p1
contig_396	transdecoder	CDS	137450	137524	.	+	1	ID=cds.BSUD.9703.2.p1;Parent=BSUD.9703.2.p1
contig_396	transdecoder	exon	138337	138408	.	+	.	ID=BSUD.9703.2.p1.exon17;Parent=BSUD.9703.2.p1
contig_396	transdecoder	CDS	138337	138408	.	+	1	ID=cds.BSUD.9703.2.p1;Parent=BSUD.9703.2.p1
contig_396	transdecoder	exon	138536	138607	.	+	.	ID=BSUD.9703.2.p1.exon18;Parent=BSUD.9703.2.p1
contig_396	transdecoder	CDS	138536	138607	.	+	1	ID=cds.BSUD.9703.2.p1;Parent=BSUD.9703.2.p1
contig_396	transdecoder	exon	139582	139653	.	+	.	ID=BSUD.9703.2.p1.exon19;Parent=BSUD.9703.2.p1
contig_396	transdecoder	CDS	139582	139653	.	+	1	ID=cds.BSUD.9703.2.p1;Parent=BSUD.9703.2.p1
contig_396	transdecoder	exon	139848	139919	.	+	.	ID=BSUD.9703.2.p1.exon20;Parent=BSUD.9703.2.p1
contig_396	transdecoder	CDS	139848	139919	.	+	1	ID=cds.BSUD.9703.2.p1;Parent=BSUD.9703.2.p1
contig_396	transdecoder	exon	141197	141360	.	+	.	ID=BSUD.9703.2.p1.exon21;Parent=BSUD.9703.2.p1
contig_396	transdecoder	CDS	141197	141360	.	+	1	ID=cds.BSUD.9703.2.p1;Parent=BSUD.9703.2.p1
contig_396	transdecoder	exon	141700	141759	.	+	.	ID=BSUD.9703.2.p1.exon22;Parent=BSUD.9703.2.p1
contig_396	transdecoder	CDS	141700	141759	.	+	2	ID=cds.BSUD.9703.2.p1;Parent=BSUD.9703.2.p1
contig_396	transdecoder	exon	142488	142620	.	+	.	ID=BSUD.9703.2.p1.exon23;Parent=BSUD.9703.2.p1
contig_396	transdecoder	CDS	142488	142620	.	+	2	ID=cds.BSUD.9703.2.p1;Parent=BSUD.9703.2.p1
contig_396	transdecoder	exon	142770	142838	.	+	.	ID=BSUD.9703.2.p1.exon24;Parent=BSUD.9703.2.p1
contig_396	transdecoder	CDS	142770	142838	.	+	1	ID=cds.BSUD.9703.2.p1;Parent=BSUD.9703.2.p1
contig_396	transdecoder	exon	143024	143095	.	+	.	ID=BSUD.9703.2.p1.exon25;Parent=BSUD.9703.2.p1
contig_396	transdecoder	CDS	143024	143095	.	+	1	ID=cds.BSUD.9703.2.p1;Parent=BSUD.9703.2.p1
contig_396	transdecoder	exon	143415	143486	.	+	.	ID=BSUD.9703.2.p1.exon26;Parent=BSUD.9703.2.p1
contig_396	transdecoder	CDS	143415	143486	.	+	1	ID=cds.BSUD.9703.2.p1;Parent=BSUD.9703.2.p1
contig_396	transdecoder	exon	143678	143749	.	+	.	ID=BSUD.9703.2.p1.exon27;Parent=BSUD.9703.2.p1
contig_396	transdecoder	CDS	143678	143749	.	+	1	ID=cds.BSUD.9703.2.p1;Parent=BSUD.9703.2.p1
contig_396	transdecoder	exon	143862	144025	.	+	.	ID=BSUD.9703.2.p1.exon28;Parent=BSUD.9703.2.p1
contig_396	transdecoder	CDS	143862	144025	.	+	1	ID=cds.BSUD.9703.2.p1;Parent=BSUD.9703.2.p1
contig_396	transdecoder	exon	145105	145321	.	+	.	ID=BSUD.9703.2.p1.exon29;Parent=BSUD.9703.2.p1
contig_396	transdecoder	CDS	145105	145321	.	+	2	ID=cds.BSUD.9703.2.p1;Parent=BSUD.9703.2.p1
contig_396	transdecoder	exon	145919	146152	.	+	.	ID=BSUD.9703.2.p1.exon30;Parent=BSUD.9703.2.p1
contig_396	transdecoder	CDS	145919	146152	.	+	1	ID=cds.BSUD.9703.2.p1;Parent=BSUD.9703.2.p1
contig_396	transdecoder	exon	146989	147281	.	+	.	ID=BSUD.9703.2.p1.exon31;Parent=BSUD.9703.2.p1
contig_396	transdecoder	CDS	146989	147281	.	+	1	ID=cds.BSUD.9703.2.p1;Parent=BSUD.9703.2.p1
contig_396	transdecoder	exon	148363	148833	.	+	.	ID=BSUD.9703.2.p1.exon32;Parent=BSUD.9703.2.p1
contig_396	transdecoder	CDS	148363	148833	.	+	2	ID=cds.BSUD.9703.2.p1;Parent=BSUD.9703.2.p1
contig_396	transdecoder	exon	149559	149768	.	+	.	ID=BSUD.9703.2.p1.exon33;Parent=BSUD.9703.2.p1
contig_396	transdecoder	CDS	149559	149768	.	+	2	ID=cds.BSUD.9703.2.p1;Parent=BSUD.9703.2.p1
contig_396	transdecoder	exon	150009	150089	.	+	.	ID=BSUD.9703.2.p1.exon34;Parent=BSUD.9703.2.p1
contig_396	transdecoder	CDS	150009	150076	.	+	2	ID=cds.BSUD.9703.2.p1;Parent=BSUD.9703.2.p1
contig_396	transdecoder	exon	151994	155714	.	+	.	ID=BSUD.9703.2.p1.exon35;Parent=BSUD.9703.2.p1
contig_396	transdecoder	three_prime_UTR	150077	150089	.	+	.	ID=BSUD.9703.2.p1.utr3p1;Parent=BSUD.9703.2.p1
contig_396	transdecoder	three_prime_UTR	151994	155714	.	+	.	ID=BSUD.9703.2.p1.utr3p2;Parent=BSUD.9703.2.p1
contig_396	transdecoder	gene	161720	191047	.	+	.	ID=BSUD.9704;Interpro=IPR001683 (Phox homology)---IPR003114 (Phox-associated domain)---IPR013937 (Sorting nexin, C-terminal)---IPR016137 (RGS domain)---IPR036305 (RGS domain superfamily)---IPR036871 (PX domain superfamily)---IPR044926 (RGS, subdomain 2)
contig_396	transdecoder	mRNA	161720	191047	.	+	.	ID=BSUD.9704.1.p1;Parent=BSUD.9704;Interpro=IPR001683 (Phox homology)---IPR003114 (Phox-associated domain)---IPR013937 (Sorting nexin, C-terminal)---IPR016137 (RGS domain)---IPR036305 (RGS domain superfamily)---IPR036871 (PX domain superfamily)---IPR044926 (RGS, subdomain 2)
contig_396	transdecoder	five_prime_UTR	161720	161888	.	+	.	ID=BSUD.9704.1.p1.utr5p1;Parent=BSUD.9704.1.p1
contig_396	transdecoder	five_prime_UTR	162891	162891	.	+	.	ID=BSUD.9704.1.p1.utr5p2;Parent=BSUD.9704.1.p1
contig_396	transdecoder	exon	161720	161888	.	+	.	ID=BSUD.9704.1.p1.exon1;Parent=BSUD.9704.1.p1
contig_396	transdecoder	exon	162891	163007	.	+	.	ID=BSUD.9704.1.p1.exon2;Parent=BSUD.9704.1.p1
contig_396	transdecoder	CDS	162892	163007	.	+	0	ID=cds.BSUD.9704.1.p1;Parent=BSUD.9704.1.p1
contig_396	transdecoder	exon	164881	164983	.	+	.	ID=BSUD.9704.1.p1.exon3;Parent=BSUD.9704.1.p1
contig_396	transdecoder	CDS	164881	164983	.	+	1	ID=cds.BSUD.9704.1.p1;Parent=BSUD.9704.1.p1
contig_396	transdecoder	exon	165161	165250	.	+	.	ID=BSUD.9704.1.p1.exon4;Parent=BSUD.9704.1.p1
contig_396	transdecoder	CDS	165161	165250	.	+	0	ID=cds.BSUD.9704.1.p1;Parent=BSUD.9704.1.p1
contig_396	transdecoder	exon	167577	167698	.	+	.	ID=BSUD.9704.1.p1.exon5;Parent=BSUD.9704.1.p1
contig_396	transdecoder	CDS	167577	167698	.	+	0	ID=cds.BSUD.9704.1.p1;Parent=BSUD.9704.1.p1
contig_396	transdecoder	exon	168072	168187	.	+	.	ID=BSUD.9704.1.p1.exon6;Parent=BSUD.9704.1.p1
contig_396	transdecoder	CDS	168072	168187	.	+	1	ID=cds.BSUD.9704.1.p1;Parent=BSUD.9704.1.p1
contig_396	transdecoder	exon	168989	169090	.	+	.	ID=BSUD.9704.1.p1.exon7;Parent=BSUD.9704.1.p1
contig_396	transdecoder	CDS	168989	169090	.	+	2	ID=cds.BSUD.9704.1.p1;Parent=BSUD.9704.1.p1
contig_396	transdecoder	exon	169434	169522	.	+	.	ID=BSUD.9704.1.p1.exon8;Parent=BSUD.9704.1.p1
contig_396	transdecoder	CDS	169434	169522	.	+	2	ID=cds.BSUD.9704.1.p1;Parent=BSUD.9704.1.p1
contig_396	transdecoder	exon	170091	170174	.	+	.	ID=BSUD.9704.1.p1.exon9;Parent=BSUD.9704.1.p1
contig_396	transdecoder	CDS	170091	170174	.	+	0	ID=cds.BSUD.9704.1.p1;Parent=BSUD.9704.1.p1
contig_396	transdecoder	exon	170904	171045	.	+	.	ID=BSUD.9704.1.p1.exon10;Parent=BSUD.9704.1.p1
contig_396	transdecoder	CDS	170904	171045	.	+	0	ID=cds.BSUD.9704.1.p1;Parent=BSUD.9704.1.p1
contig_396	transdecoder	exon	171225	171334	.	+	.	ID=BSUD.9704.1.p1.exon11;Parent=BSUD.9704.1.p1
contig_396	transdecoder	CDS	171225	171334	.	+	2	ID=cds.BSUD.9704.1.p1;Parent=BSUD.9704.1.p1
contig_396	transdecoder	exon	171603	171681	.	+	.	ID=BSUD.9704.1.p1.exon12;Parent=BSUD.9704.1.p1
contig_396	transdecoder	CDS	171603	171681	.	+	0	ID=cds.BSUD.9704.1.p1;Parent=BSUD.9704.1.p1
contig_396	transdecoder	exon	171895	171950	.	+	.	ID=BSUD.9704.1.p1.exon13;Parent=BSUD.9704.1.p1
contig_396	transdecoder	CDS	171895	171950	.	+	2	ID=cds.BSUD.9704.1.p1;Parent=BSUD.9704.1.p1
contig_396	transdecoder	exon	174614	174751	.	+	.	ID=BSUD.9704.1.p1.exon14;Parent=BSUD.9704.1.p1
contig_396	transdecoder	CDS	174614	174751	.	+	0	ID=cds.BSUD.9704.1.p1;Parent=BSUD.9704.1.p1
contig_396	transdecoder	exon	175726	175830	.	+	.	ID=BSUD.9704.1.p1.exon15;Parent=BSUD.9704.1.p1
contig_396	transdecoder	CDS	175726	175830	.	+	0	ID=cds.BSUD.9704.1.p1;Parent=BSUD.9704.1.p1
contig_396	transdecoder	exon	176338	176482	.	+	.	ID=BSUD.9704.1.p1.exon16;Parent=BSUD.9704.1.p1
contig_396	transdecoder	CDS	176338	176482	.	+	0	ID=cds.BSUD.9704.1.p1;Parent=BSUD.9704.1.p1
contig_396	transdecoder	exon	178107	178144	.	+	.	ID=BSUD.9704.1.p1.exon17;Parent=BSUD.9704.1.p1
contig_396	transdecoder	CDS	178107	178144	.	+	2	ID=cds.BSUD.9704.1.p1;Parent=BSUD.9704.1.p1
contig_396	transdecoder	exon	179550	179682	.	+	.	ID=BSUD.9704.1.p1.exon18;Parent=BSUD.9704.1.p1
contig_396	transdecoder	CDS	179550	179682	.	+	0	ID=cds.BSUD.9704.1.p1;Parent=BSUD.9704.1.p1
contig_396	transdecoder	exon	181415	181563	.	+	.	ID=BSUD.9704.1.p1.exon19;Parent=BSUD.9704.1.p1
contig_396	transdecoder	CDS	181415	181563	.	+	2	ID=cds.BSUD.9704.1.p1;Parent=BSUD.9704.1.p1
contig_396	transdecoder	exon	183875	183979	.	+	.	ID=BSUD.9704.1.p1.exon20;Parent=BSUD.9704.1.p1
contig_396	transdecoder	CDS	183875	183979	.	+	0	ID=cds.BSUD.9704.1.p1;Parent=BSUD.9704.1.p1
contig_396	transdecoder	exon	184366	184476	.	+	.	ID=BSUD.9704.1.p1.exon21;Parent=BSUD.9704.1.p1
contig_396	transdecoder	CDS	184366	184476	.	+	0	ID=cds.BSUD.9704.1.p1;Parent=BSUD.9704.1.p1
contig_396	transdecoder	exon	185057	185128	.	+	.	ID=BSUD.9704.1.p1.exon22;Parent=BSUD.9704.1.p1
contig_396	transdecoder	CDS	185057	185128	.	+	0	ID=cds.BSUD.9704.1.p1;Parent=BSUD.9704.1.p1
contig_396	transdecoder	exon	185687	185752	.	+	.	ID=BSUD.9704.1.p1.exon23;Parent=BSUD.9704.1.p1
contig_396	transdecoder	CDS	185687	185752	.	+	0	ID=cds.BSUD.9704.1.p1;Parent=BSUD.9704.1.p1
contig_396	transdecoder	exon	186675	186820	.	+	.	ID=BSUD.9704.1.p1.exon24;Parent=BSUD.9704.1.p1
contig_396	transdecoder	CDS	186675	186820	.	+	0	ID=cds.BSUD.9704.1.p1;Parent=BSUD.9704.1.p1
contig_396	transdecoder	exon	187393	187461	.	+	.	ID=BSUD.9704.1.p1.exon25;Parent=BSUD.9704.1.p1
contig_396	transdecoder	CDS	187393	187461	.	+	1	ID=cds.BSUD.9704.1.p1;Parent=BSUD.9704.1.p1
contig_396	transdecoder	exon	187656	187768	.	+	.	ID=BSUD.9704.1.p1.exon26;Parent=BSUD.9704.1.p1
contig_396	transdecoder	CDS	187656	187768	.	+	1	ID=cds.BSUD.9704.1.p1;Parent=BSUD.9704.1.p1
contig_396	transdecoder	exon	188809	191047	.	+	.	ID=BSUD.9704.1.p1.exon27;Parent=BSUD.9704.1.p1
contig_396	transdecoder	CDS	188809	189074	.	+	2	ID=cds.BSUD.9704.1.p1;Parent=BSUD.9704.1.p1
contig_396	transdecoder	three_prime_UTR	189075	191047	.	+	.	ID=BSUD.9704.1.p1.utr3p1;Parent=BSUD.9704.1.p1
contig_396	transdecoder	mRNA	161746	191047	.	+	.	ID=BSUD.9704.2.p1;Parent=BSUD.9704;Interpro=IPR001683 (Phox homology)---IPR003114 (Phox-associated domain)---IPR013937 (Sorting nexin, C-terminal)---IPR016137 (RGS domain)---IPR036305 (RGS domain superfamily)---IPR036871 (PX domain superfamily)---IPR044926 (RGS, subdomain 2)
contig_396	transdecoder	five_prime_UTR	161746	161888	.	+	.	ID=BSUD.9704.2.p1.utr5p1;Parent=BSUD.9704.2.p1
contig_396	transdecoder	five_prime_UTR	162891	162891	.	+	.	ID=BSUD.9704.2.p1.utr5p2;Parent=BSUD.9704.2.p1
contig_396	transdecoder	exon	161746	161888	.	+	.	ID=BSUD.9704.2.p1.exon1;Parent=BSUD.9704.2.p1
contig_396	transdecoder	exon	162891	163007	.	+	.	ID=BSUD.9704.2.p1.exon2;Parent=BSUD.9704.2.p1
contig_396	transdecoder	CDS	162892	163007	.	+	0	ID=cds.BSUD.9704.2.p1;Parent=BSUD.9704.2.p1
contig_396	transdecoder	exon	164881	164983	.	+	.	ID=BSUD.9704.2.p1.exon3;Parent=BSUD.9704.2.p1
contig_396	transdecoder	CDS	164881	164983	.	+	1	ID=cds.BSUD.9704.2.p1;Parent=BSUD.9704.2.p1
contig_396	transdecoder	exon	165161	165250	.	+	.	ID=BSUD.9704.2.p1.exon4;Parent=BSUD.9704.2.p1
contig_396	transdecoder	CDS	165161	165250	.	+	0	ID=cds.BSUD.9704.2.p1;Parent=BSUD.9704.2.p1
contig_396	transdecoder	exon	167577	167698	.	+	.	ID=BSUD.9704.2.p1.exon5;Parent=BSUD.9704.2.p1
contig_396	transdecoder	CDS	167577	167698	.	+	0	ID=cds.BSUD.9704.2.p1;Parent=BSUD.9704.2.p1
contig_396	transdecoder	exon	168072	168187	.	+	.	ID=BSUD.9704.2.p1.exon6;Parent=BSUD.9704.2.p1
contig_396	transdecoder	CDS	168072	168187	.	+	1	ID=cds.BSUD.9704.2.p1;Parent=BSUD.9704.2.p1
contig_396	transdecoder	exon	168989	169090	.	+	.	ID=BSUD.9704.2.p1.exon7;Parent=BSUD.9704.2.p1
contig_396	transdecoder	CDS	168989	169090	.	+	2	ID=cds.BSUD.9704.2.p1;Parent=BSUD.9704.2.p1
contig_396	transdecoder	exon	169434	169522	.	+	.	ID=BSUD.9704.2.p1.exon8;Parent=BSUD.9704.2.p1
contig_396	transdecoder	CDS	169434	169522	.	+	2	ID=cds.BSUD.9704.2.p1;Parent=BSUD.9704.2.p1
contig_396	transdecoder	exon	170091	170174	.	+	.	ID=BSUD.9704.2.p1.exon9;Parent=BSUD.9704.2.p1
contig_396	transdecoder	CDS	170091	170174	.	+	0	ID=cds.BSUD.9704.2.p1;Parent=BSUD.9704.2.p1
contig_396	transdecoder	exon	170904	171045	.	+	.	ID=BSUD.9704.2.p1.exon10;Parent=BSUD.9704.2.p1
contig_396	transdecoder	CDS	170904	171045	.	+	0	ID=cds.BSUD.9704.2.p1;Parent=BSUD.9704.2.p1
contig_396	transdecoder	exon	171225	171334	.	+	.	ID=BSUD.9704.2.p1.exon11;Parent=BSUD.9704.2.p1
contig_396	transdecoder	CDS	171225	171334	.	+	2	ID=cds.BSUD.9704.2.p1;Parent=BSUD.9704.2.p1
contig_396	transdecoder	exon	171603	171681	.	+	.	ID=BSUD.9704.2.p1.exon12;Parent=BSUD.9704.2.p1
contig_396	transdecoder	CDS	171603	171681	.	+	0	ID=cds.BSUD.9704.2.p1;Parent=BSUD.9704.2.p1
contig_396	transdecoder	exon	171895	171950	.	+	.	ID=BSUD.9704.2.p1.exon13;Parent=BSUD.9704.2.p1
contig_396	transdecoder	CDS	171895	171950	.	+	2	ID=cds.BSUD.9704.2.p1;Parent=BSUD.9704.2.p1
contig_396	transdecoder	exon	174614	174751	.	+	.	ID=BSUD.9704.2.p1.exon14;Parent=BSUD.9704.2.p1
contig_396	transdecoder	CDS	174614	174751	.	+	0	ID=cds.BSUD.9704.2.p1;Parent=BSUD.9704.2.p1
contig_396	transdecoder	exon	175726	175830	.	+	.	ID=BSUD.9704.2.p1.exon15;Parent=BSUD.9704.2.p1
contig_396	transdecoder	CDS	175726	175830	.	+	0	ID=cds.BSUD.9704.2.p1;Parent=BSUD.9704.2.p1
contig_396	transdecoder	exon	176338	176482	.	+	.	ID=BSUD.9704.2.p1.exon16;Parent=BSUD.9704.2.p1
contig_396	transdecoder	CDS	176338	176482	.	+	0	ID=cds.BSUD.9704.2.p1;Parent=BSUD.9704.2.p1
contig_396	transdecoder	exon	177337	177359	.	+	.	ID=BSUD.9704.2.p1.exon17;Parent=BSUD.9704.2.p1
contig_396	transdecoder	CDS	177337	177359	.	+	2	ID=cds.BSUD.9704.2.p1;Parent=BSUD.9704.2.p1
contig_396	transdecoder	exon	179550	179682	.	+	.	ID=BSUD.9704.2.p1.exon18;Parent=BSUD.9704.2.p1
contig_396	transdecoder	CDS	179550	179682	.	+	0	ID=cds.BSUD.9704.2.p1;Parent=BSUD.9704.2.p1
contig_396	transdecoder	exon	181415	181563	.	+	.	ID=BSUD.9704.2.p1.exon19;Parent=BSUD.9704.2.p1
contig_396	transdecoder	CDS	181415	181563	.	+	2	ID=cds.BSUD.9704.2.p1;Parent=BSUD.9704.2.p1
contig_396	transdecoder	exon	183875	183979	.	+	.	ID=BSUD.9704.2.p1.exon20;Parent=BSUD.9704.2.p1
contig_396	transdecoder	CDS	183875	183979	.	+	0	ID=cds.BSUD.9704.2.p1;Parent=BSUD.9704.2.p1
contig_396	transdecoder	exon	184366	184476	.	+	.	ID=BSUD.9704.2.p1.exon21;Parent=BSUD.9704.2.p1
contig_396	transdecoder	CDS	184366	184476	.	+	0	ID=cds.BSUD.9704.2.p1;Parent=BSUD.9704.2.p1
contig_396	transdecoder	exon	185057	185128	.	+	.	ID=BSUD.9704.2.p1.exon22;Parent=BSUD.9704.2.p1
contig_396	transdecoder	CDS	185057	185128	.	+	0	ID=cds.BSUD.9704.2.p1;Parent=BSUD.9704.2.p1
contig_396	transdecoder	exon	185687	185752	.	+	.	ID=BSUD.9704.2.p1.exon23;Parent=BSUD.9704.2.p1
contig_396	transdecoder	CDS	185687	185752	.	+	0	ID=cds.BSUD.9704.2.p1;Parent=BSUD.9704.2.p1
contig_396	transdecoder	exon	186675	186820	.	+	.	ID=BSUD.9704.2.p1.exon24;Parent=BSUD.9704.2.p1
contig_396	transdecoder	CDS	186675	186820	.	+	0	ID=cds.BSUD.9704.2.p1;Parent=BSUD.9704.2.p1
contig_396	transdecoder	exon	187393	187461	.	+	.	ID=BSUD.9704.2.p1.exon25;Parent=BSUD.9704.2.p1
contig_396	transdecoder	CDS	187393	187461	.	+	1	ID=cds.BSUD.9704.2.p1;Parent=BSUD.9704.2.p1
contig_396	transdecoder	exon	187656	187768	.	+	.	ID=BSUD.9704.2.p1.exon26;Parent=BSUD.9704.2.p1
contig_396	transdecoder	CDS	187656	187768	.	+	1	ID=cds.BSUD.9704.2.p1;Parent=BSUD.9704.2.p1
contig_396	transdecoder	exon	188809	191047	.	+	.	ID=BSUD.9704.2.p1.exon27;Parent=BSUD.9704.2.p1
contig_396	transdecoder	CDS	188809	189074	.	+	2	ID=cds.BSUD.9704.2.p1;Parent=BSUD.9704.2.p1
contig_396	transdecoder	three_prime_UTR	189075	191047	.	+	.	ID=BSUD.9704.2.p1.utr3p1;Parent=BSUD.9704.2.p1
contig_396	tRNAscan-SE	pseudogene_tRNA	180860	180927	22.8	+	.	ID=contig_396.trna1;Name=contig_396.tRNA1-GlyTCC;isotype=Gly;anticodon=TCC;gene_biotype=pseudogene
contig_396	tRNAscan-SE	exon	180860	180927	.	+	.	ID=contig_396.trna1.exon1;Parent=contig_396.trna1
contig_396	tRNAscan-SE	pseudogene_tRNA	187902	187970	46.7	+	.	ID=contig_396.trna2;Name=contig_396.tRNA2-GlyTCC;isotype=Gly;anticodon=TCC;gene_biotype=pseudogene
contig_396	tRNAscan-SE	exon	187902	187970	.	+	.	ID=contig_396.trna2.exon1;Parent=contig_396.trna2
contig_396	transdecoder	gene	191162	214956	.	-	.	ID=BSUD.9705;Interpro=IPR002099 (DNA mismatch repair protein family, N-terminal)---IPR013507 (DNA mismatch repair protein, S5 domain 2-like)---IPR014721 (Ribosomal protein S5 domain 2-type fold, subgroup)---IPR014762 (DNA mismatch repair, conserved site)---IPR020568 (Ribosomal protein S5 domain 2-type fold)---IPR036890 (Histidine kinase/HSP90-like ATPase superfamily)---IPR038973 (DNA mismatch repair protein MutL/Mlh/Pms)
contig_396	transdecoder	mRNA	191162	214956	.	-	.	ID=BSUD.9705.1.p1;Parent=BSUD.9705;Interpro=IPR002099 (DNA mismatch repair protein family, N-terminal)---IPR013507 (DNA mismatch repair protein, S5 domain 2-like)---IPR014721 (Ribosomal protein S5 domain 2-type fold, subgroup)---IPR014762 (DNA mismatch repair, conserved site)---IPR020568 (Ribosomal protein S5 domain 2-type fold)---IPR036890 (Histidine kinase/HSP90-like ATPase superfamily)---IPR038973 (DNA mismatch repair protein MutL/Mlh/Pms)
contig_396	transdecoder	five_prime_UTR	214922	214956	.	-	.	ID=BSUD.9705.1.p1.utr5p1;Parent=BSUD.9705.1.p1
contig_396	transdecoder	exon	214775	214956	.	-	.	ID=BSUD.9705.1.p1.exon1;Parent=BSUD.9705.1.p1
contig_396	transdecoder	CDS	214775	214921	.	-	0	ID=cds.BSUD.9705.1.p1;Parent=BSUD.9705.1.p1
contig_396	transdecoder	exon	213192	213351	.	-	.	ID=BSUD.9705.1.p1.exon2;Parent=BSUD.9705.1.p1
contig_396	transdecoder	CDS	213192	213351	.	-	0	ID=cds.BSUD.9705.1.p1;Parent=BSUD.9705.1.p1
contig_396	transdecoder	exon	212246	212371	.	-	.	ID=BSUD.9705.1.p1.exon3;Parent=BSUD.9705.1.p1
contig_396	transdecoder	CDS	212246	212371	.	-	2	ID=cds.BSUD.9705.1.p1;Parent=BSUD.9705.1.p1
contig_396	transdecoder	exon	211197	211477	.	-	.	ID=BSUD.9705.1.p1.exon4;Parent=BSUD.9705.1.p1
contig_396	transdecoder	CDS	211197	211477	.	-	2	ID=cds.BSUD.9705.1.p1;Parent=BSUD.9705.1.p1
contig_396	transdecoder	exon	210480	210602	.	-	.	ID=BSUD.9705.1.p1.exon5;Parent=BSUD.9705.1.p1
contig_396	transdecoder	CDS	210480	210602	.	-	0	ID=cds.BSUD.9705.1.p1;Parent=BSUD.9705.1.p1
contig_396	transdecoder	exon	209811	209951	.	-	.	ID=BSUD.9705.1.p1.exon6;Parent=BSUD.9705.1.p1
contig_396	transdecoder	CDS	209811	209951	.	-	0	ID=cds.BSUD.9705.1.p1;Parent=BSUD.9705.1.p1
contig_396	transdecoder	exon	209252	209395	.	-	.	ID=BSUD.9705.1.p1.exon7;Parent=BSUD.9705.1.p1
contig_396	transdecoder	CDS	209252	209395	.	-	0	ID=cds.BSUD.9705.1.p1;Parent=BSUD.9705.1.p1
contig_396	transdecoder	exon	208446	209108	.	-	.	ID=BSUD.9705.1.p1.exon8;Parent=BSUD.9705.1.p1
contig_396	transdecoder	CDS	208446	209108	.	-	0	ID=cds.BSUD.9705.1.p1;Parent=BSUD.9705.1.p1
contig_396	transdecoder	exon	207863	207967	.	-	.	ID=BSUD.9705.1.p1.exon9;Parent=BSUD.9705.1.p1
contig_396	transdecoder	CDS	207863	207967	.	-	0	ID=cds.BSUD.9705.1.p1;Parent=BSUD.9705.1.p1
contig_396	transdecoder	exon	205836	205941	.	-	.	ID=BSUD.9705.1.p1.exon10;Parent=BSUD.9705.1.p1
contig_396	transdecoder	CDS	205836	205941	.	-	0	ID=cds.BSUD.9705.1.p1;Parent=BSUD.9705.1.p1
contig_396	transdecoder	exon	205545	205635	.	-	.	ID=BSUD.9705.1.p1.exon11;Parent=BSUD.9705.1.p1
contig_396	transdecoder	CDS	205545	205635	.	-	2	ID=cds.BSUD.9705.1.p1;Parent=BSUD.9705.1.p1
contig_396	transdecoder	exon	204558	204612	.	-	.	ID=BSUD.9705.1.p1.exon12;Parent=BSUD.9705.1.p1
contig_396	transdecoder	CDS	204558	204612	.	-	1	ID=cds.BSUD.9705.1.p1;Parent=BSUD.9705.1.p1
contig_396	transdecoder	exon	201466	201644	.	-	.	ID=BSUD.9705.1.p1.exon13;Parent=BSUD.9705.1.p1
contig_396	transdecoder	CDS	201466	201644	.	-	0	ID=cds.BSUD.9705.1.p1;Parent=BSUD.9705.1.p1
contig_396	transdecoder	exon	193971	194159	.	-	.	ID=BSUD.9705.1.p1.exon14;Parent=BSUD.9705.1.p1
contig_396	transdecoder	CDS	193971	194159	.	-	1	ID=cds.BSUD.9705.1.p1;Parent=BSUD.9705.1.p1
contig_396	transdecoder	exon	192782	192909	.	-	.	ID=BSUD.9705.1.p1.exon15;Parent=BSUD.9705.1.p1
contig_396	transdecoder	CDS	192782	192909	.	-	1	ID=cds.BSUD.9705.1.p1;Parent=BSUD.9705.1.p1
contig_396	transdecoder	exon	192332	192489	.	-	.	ID=BSUD.9705.1.p1.exon16;Parent=BSUD.9705.1.p1
contig_396	transdecoder	CDS	192332	192489	.	-	2	ID=cds.BSUD.9705.1.p1;Parent=BSUD.9705.1.p1
contig_396	transdecoder	exon	191162	191830	.	-	.	ID=BSUD.9705.1.p1.exon17;Parent=BSUD.9705.1.p1
contig_396	transdecoder	CDS	191663	191830	.	-	0	ID=cds.BSUD.9705.1.p1;Parent=BSUD.9705.1.p1
contig_396	transdecoder	three_prime_UTR	191162	191662	.	-	.	ID=BSUD.9705.1.p1.utr3p1;Parent=BSUD.9705.1.p1
contig_396	transdecoder	mRNA	191162	214956	.	-	.	ID=BSUD.9705.2.p1;Parent=BSUD.9705;Interpro=IPR002099 (DNA mismatch repair protein family, N-terminal)---IPR013507 (DNA mismatch repair protein, S5 domain 2-like)---IPR014721 (Ribosomal protein S5 domain 2-type fold, subgroup)---IPR014762 (DNA mismatch repair, conserved site)---IPR020568 (Ribosomal protein S5 domain 2-type fold)---IPR036890 (Histidine kinase/HSP90-like ATPase superfamily)---IPR038973 (DNA mismatch repair protein MutL/Mlh/Pms)
contig_396	transdecoder	five_prime_UTR	214922	214956	.	-	.	ID=BSUD.9705.2.p1.utr5p1;Parent=BSUD.9705.2.p1
contig_396	transdecoder	exon	214775	214956	.	-	.	ID=BSUD.9705.2.p1.exon1;Parent=BSUD.9705.2.p1
contig_396	transdecoder	CDS	214775	214921	.	-	0	ID=cds.BSUD.9705.2.p1;Parent=BSUD.9705.2.p1
contig_396	transdecoder	exon	213192	213351	.	-	.	ID=BSUD.9705.2.p1.exon2;Parent=BSUD.9705.2.p1
contig_396	transdecoder	CDS	213192	213351	.	-	0	ID=cds.BSUD.9705.2.p1;Parent=BSUD.9705.2.p1
contig_396	transdecoder	exon	212246	212371	.	-	.	ID=BSUD.9705.2.p1.exon3;Parent=BSUD.9705.2.p1
contig_396	transdecoder	CDS	212246	212371	.	-	2	ID=cds.BSUD.9705.2.p1;Parent=BSUD.9705.2.p1
contig_396	transdecoder	exon	211197	211477	.	-	.	ID=BSUD.9705.2.p1.exon4;Parent=BSUD.9705.2.p1
contig_396	transdecoder	CDS	211197	211477	.	-	2	ID=cds.BSUD.9705.2.p1;Parent=BSUD.9705.2.p1
contig_396	transdecoder	exon	210480	210602	.	-	.	ID=BSUD.9705.2.p1.exon5;Parent=BSUD.9705.2.p1
contig_396	transdecoder	CDS	210480	210602	.	-	0	ID=cds.BSUD.9705.2.p1;Parent=BSUD.9705.2.p1
contig_396	transdecoder	exon	209811	209951	.	-	.	ID=BSUD.9705.2.p1.exon6;Parent=BSUD.9705.2.p1
contig_396	transdecoder	CDS	209811	209951	.	-	0	ID=cds.BSUD.9705.2.p1;Parent=BSUD.9705.2.p1
contig_396	transdecoder	exon	209252	209395	.	-	.	ID=BSUD.9705.2.p1.exon7;Parent=BSUD.9705.2.p1
contig_396	transdecoder	CDS	209252	209395	.	-	0	ID=cds.BSUD.9705.2.p1;Parent=BSUD.9705.2.p1
contig_396	transdecoder	exon	208446	209108	.	-	.	ID=BSUD.9705.2.p1.exon8;Parent=BSUD.9705.2.p1
contig_396	transdecoder	CDS	208446	209108	.	-	0	ID=cds.BSUD.9705.2.p1;Parent=BSUD.9705.2.p1
contig_396	transdecoder	exon	207863	207967	.	-	.	ID=BSUD.9705.2.p1.exon9;Parent=BSUD.9705.2.p1
contig_396	transdecoder	CDS	207863	207967	.	-	0	ID=cds.BSUD.9705.2.p1;Parent=BSUD.9705.2.p1
contig_396	transdecoder	exon	205836	205941	.	-	.	ID=BSUD.9705.2.p1.exon10;Parent=BSUD.9705.2.p1
contig_396	transdecoder	CDS	205836	205941	.	-	0	ID=cds.BSUD.9705.2.p1;Parent=BSUD.9705.2.p1
contig_396	transdecoder	exon	205545	205635	.	-	.	ID=BSUD.9705.2.p1.exon11;Parent=BSUD.9705.2.p1
contig_396	transdecoder	CDS	205545	205635	.	-	2	ID=cds.BSUD.9705.2.p1;Parent=BSUD.9705.2.p1
contig_396	transdecoder	exon	204558	204612	.	-	.	ID=BSUD.9705.2.p1.exon12;Parent=BSUD.9705.2.p1
contig_396	transdecoder	CDS	204558	204612	.	-	1	ID=cds.BSUD.9705.2.p1;Parent=BSUD.9705.2.p1
contig_396	transdecoder	exon	201466	201644	.	-	.	ID=BSUD.9705.2.p1.exon13;Parent=BSUD.9705.2.p1
contig_396	transdecoder	CDS	201466	201644	.	-	0	ID=cds.BSUD.9705.2.p1;Parent=BSUD.9705.2.p1
contig_396	transdecoder	exon	193971	194159	.	-	.	ID=BSUD.9705.2.p1.exon14;Parent=BSUD.9705.2.p1
contig_396	transdecoder	CDS	193971	194159	.	-	1	ID=cds.BSUD.9705.2.p1;Parent=BSUD.9705.2.p1
contig_396	transdecoder	exon	192782	192909	.	-	.	ID=BSUD.9705.2.p1.exon15;Parent=BSUD.9705.2.p1
contig_396	transdecoder	CDS	192782	192909	.	-	1	ID=cds.BSUD.9705.2.p1;Parent=BSUD.9705.2.p1
contig_396	transdecoder	exon	192332	192489	.	-	.	ID=BSUD.9705.2.p1.exon16;Parent=BSUD.9705.2.p1
contig_396	transdecoder	CDS	192332	192489	.	-	2	ID=cds.BSUD.9705.2.p1;Parent=BSUD.9705.2.p1
contig_396	transdecoder	exon	191503	191830	.	-	.	ID=BSUD.9705.2.p1.exon17;Parent=BSUD.9705.2.p1
contig_396	transdecoder	CDS	191663	191830	.	-	0	ID=cds.BSUD.9705.2.p1;Parent=BSUD.9705.2.p1
contig_396	transdecoder	exon	191162	191445	.	-	.	ID=BSUD.9705.2.p1.exon18;Parent=BSUD.9705.2.p1
contig_396	transdecoder	three_prime_UTR	191503	191662	.	-	.	ID=BSUD.9705.2.p1.utr3p1;Parent=BSUD.9705.2.p1
contig_396	transdecoder	three_prime_UTR	191162	191445	.	-	.	ID=BSUD.9705.2.p1.utr3p2;Parent=BSUD.9705.2.p1
contig_396	transdecoder	mRNA	208288	214956	.	-	.	ID=BSUD.9705.3.p1;Parent=BSUD.9705;Interpro=IPR002099 (DNA mismatch repair protein family, N-terminal)---IPR013507 (DNA mismatch repair protein, S5 domain 2-like)---IPR014721 (Ribosomal protein S5 domain 2-type fold, subgroup)---IPR014762 (DNA mismatch repair, conserved site)---IPR020568 (Ribosomal protein S5 domain 2-type fold)---IPR036890 (Histidine kinase/HSP90-like ATPase superfamily)---IPR038973 (DNA mismatch repair protein MutL/Mlh/Pms)
contig_396	transdecoder	five_prime_UTR	214922	214956	.	-	.	ID=BSUD.9705.3.p1.utr5p1;Parent=BSUD.9705.3.p1
contig_396	transdecoder	exon	214775	214956	.	-	.	ID=BSUD.9705.3.p1.exon1;Parent=BSUD.9705.3.p1
contig_396	transdecoder	CDS	214775	214921	.	-	0	ID=cds.BSUD.9705.3.p1;Parent=BSUD.9705.3.p1
contig_396	transdecoder	exon	213192	213351	.	-	.	ID=BSUD.9705.3.p1.exon2;Parent=BSUD.9705.3.p1
contig_396	transdecoder	CDS	213192	213351	.	-	0	ID=cds.BSUD.9705.3.p1;Parent=BSUD.9705.3.p1
contig_396	transdecoder	exon	212246	212371	.	-	.	ID=BSUD.9705.3.p1.exon3;Parent=BSUD.9705.3.p1
contig_396	transdecoder	CDS	212246	212371	.	-	2	ID=cds.BSUD.9705.3.p1;Parent=BSUD.9705.3.p1
contig_396	transdecoder	exon	211197	211477	.	-	.	ID=BSUD.9705.3.p1.exon4;Parent=BSUD.9705.3.p1
contig_396	transdecoder	CDS	211197	211477	.	-	2	ID=cds.BSUD.9705.3.p1;Parent=BSUD.9705.3.p1
contig_396	transdecoder	exon	210480	210602	.	-	.	ID=BSUD.9705.3.p1.exon5;Parent=BSUD.9705.3.p1
contig_396	transdecoder	CDS	210480	210602	.	-	0	ID=cds.BSUD.9705.3.p1;Parent=BSUD.9705.3.p1
contig_396	transdecoder	exon	209811	209951	.	-	.	ID=BSUD.9705.3.p1.exon6;Parent=BSUD.9705.3.p1
contig_396	transdecoder	CDS	209811	209951	.	-	0	ID=cds.BSUD.9705.3.p1;Parent=BSUD.9705.3.p1
contig_396	transdecoder	exon	209252	209395	.	-	.	ID=BSUD.9705.3.p1.exon7;Parent=BSUD.9705.3.p1
contig_396	transdecoder	CDS	209252	209395	.	-	0	ID=cds.BSUD.9705.3.p1;Parent=BSUD.9705.3.p1
contig_396	transdecoder	exon	208288	209098	.	-	.	ID=BSUD.9705.3.p1.exon8;Parent=BSUD.9705.3.p1
contig_396	transdecoder	CDS	209054	209098	.	-	0	ID=cds.BSUD.9705.3.p1;Parent=BSUD.9705.3.p1
contig_396	transdecoder	three_prime_UTR	208288	209053	.	-	.	ID=BSUD.9705.3.p1.utr3p1;Parent=BSUD.9705.3.p1
contig_396	transdecoder	gene	215188	228192	.	+	.	ID=BSUD.9706;Interpro=IPR007203 (ORMDL family)---IPR029883 (ORM1-like protein 3)
contig_396	transdecoder	mRNA	215188	228192	.	+	.	ID=BSUD.9706.1.p1;Parent=BSUD.9706;Interpro=IPR007203 (ORMDL family)---IPR029883 (ORM1-like protein 3)
contig_396	transdecoder	five_prime_UTR	215188	215356	.	+	.	ID=BSUD.9706.1.p1.utr5p1;Parent=BSUD.9706.1.p1
contig_396	transdecoder	five_prime_UTR	223885	223946	.	+	.	ID=BSUD.9706.1.p1.utr5p2;Parent=BSUD.9706.1.p1
contig_396	transdecoder	exon	215188	215356	.	+	.	ID=BSUD.9706.1.p1.exon1;Parent=BSUD.9706.1.p1
contig_396	transdecoder	exon	223885	224120	.	+	.	ID=BSUD.9706.1.p1.exon2;Parent=BSUD.9706.1.p1
contig_396	transdecoder	CDS	223947	224120	.	+	0	ID=cds.BSUD.9706.1.p1;Parent=BSUD.9706.1.p1
contig_396	transdecoder	exon	224833	224984	.	+	.	ID=BSUD.9706.1.p1.exon3;Parent=BSUD.9706.1.p1
contig_396	transdecoder	CDS	224833	224984	.	+	0	ID=cds.BSUD.9706.1.p1;Parent=BSUD.9706.1.p1
contig_396	transdecoder	exon	225369	228192	.	+	.	ID=BSUD.9706.1.p1.exon4;Parent=BSUD.9706.1.p1
contig_396	transdecoder	CDS	225369	225504	.	+	1	ID=cds.BSUD.9706.1.p1;Parent=BSUD.9706.1.p1
contig_396	transdecoder	three_prime_UTR	225505	228192	.	+	.	ID=BSUD.9706.1.p1.utr3p1;Parent=BSUD.9706.1.p1
contig_396	transdecoder	mRNA	215214	228184	.	+	.	ID=BSUD.9706.2.p1;Parent=BSUD.9706;Interpro=IPR007203 (ORMDL family)---IPR029883 (ORM1-like protein 3)
contig_396	transdecoder	five_prime_UTR	215214	215540	.	+	.	ID=BSUD.9706.2.p1.utr5p1;Parent=BSUD.9706.2.p1
contig_396	transdecoder	five_prime_UTR	223885	223946	.	+	.	ID=BSUD.9706.2.p1.utr5p2;Parent=BSUD.9706.2.p1
contig_396	transdecoder	exon	215214	215540	.	+	.	ID=BSUD.9706.2.p1.exon1;Parent=BSUD.9706.2.p1
contig_396	transdecoder	exon	223885	224120	.	+	.	ID=BSUD.9706.2.p1.exon2;Parent=BSUD.9706.2.p1
contig_396	transdecoder	CDS	223947	224120	.	+	0	ID=cds.BSUD.9706.2.p1;Parent=BSUD.9706.2.p1
contig_396	transdecoder	exon	224833	224984	.	+	.	ID=BSUD.9706.2.p1.exon3;Parent=BSUD.9706.2.p1
contig_396	transdecoder	CDS	224833	224984	.	+	0	ID=cds.BSUD.9706.2.p1;Parent=BSUD.9706.2.p1
contig_396	transdecoder	exon	225369	228184	.	+	.	ID=BSUD.9706.2.p1.exon4;Parent=BSUD.9706.2.p1
contig_396	transdecoder	CDS	225369	225504	.	+	1	ID=cds.BSUD.9706.2.p1;Parent=BSUD.9706.2.p1
contig_396	transdecoder	three_prime_UTR	225505	228184	.	+	.	ID=BSUD.9706.2.p1.utr3p1;Parent=BSUD.9706.2.p1
contig_396	transdecoder	gene	230175	236687	.	-	.	ID=BSUD.9707;Interpro=IPR011990 (Tetratricopeptide-like helical domain superfamily)---IPR026209 (Wolframin family)---IPR045400 (Wolframin, cysteine-rich domain)---IPR045458 (Wolframin, Sel1-like repeat)---IPR045461 (Wolframin, OB-fold domain)
contig_396	transdecoder	mRNA	230175	236687	.	-	.	ID=BSUD.9707.1.p1;Parent=BSUD.9707;Interpro=IPR011990 (Tetratricopeptide-like helical domain superfamily)---IPR026209 (Wolframin family)---IPR045400 (Wolframin, cysteine-rich domain)---IPR045458 (Wolframin, Sel1-like repeat)---IPR045461 (Wolframin, OB-fold domain)
contig_396	transdecoder	five_prime_UTR	236659	236687	.	-	.	ID=BSUD.9707.1.p1.utr5p1;Parent=BSUD.9707.1.p1
contig_396	transdecoder	exon	236628	236687	.	-	.	ID=BSUD.9707.1.p1.exon1;Parent=BSUD.9707.1.p1
contig_396	transdecoder	CDS	236628	236658	.	-	0	ID=cds.BSUD.9707.1.p1;Parent=BSUD.9707.1.p1
contig_396	transdecoder	exon	235391	235594	.	-	.	ID=BSUD.9707.1.p1.exon2;Parent=BSUD.9707.1.p1
contig_396	transdecoder	CDS	235391	235594	.	-	2	ID=cds.BSUD.9707.1.p1;Parent=BSUD.9707.1.p1
contig_396	transdecoder	exon	234893	235093	.	-	.	ID=BSUD.9707.1.p1.exon3;Parent=BSUD.9707.1.p1
contig_396	transdecoder	CDS	234893	235093	.	-	2	ID=cds.BSUD.9707.1.p1;Parent=BSUD.9707.1.p1
contig_396	transdecoder	exon	234636	234775	.	-	.	ID=BSUD.9707.1.p1.exon4;Parent=BSUD.9707.1.p1
contig_396	transdecoder	CDS	234636	234775	.	-	2	ID=cds.BSUD.9707.1.p1;Parent=BSUD.9707.1.p1
contig_396	transdecoder	exon	233599	233826	.	-	.	ID=BSUD.9707.1.p1.exon5;Parent=BSUD.9707.1.p1
contig_396	transdecoder	CDS	233599	233826	.	-	0	ID=cds.BSUD.9707.1.p1;Parent=BSUD.9707.1.p1
contig_396	transdecoder	exon	230175	232989	.	-	.	ID=BSUD.9707.1.p1.exon6;Parent=BSUD.9707.1.p1
contig_396	transdecoder	CDS	231433	232989	.	-	0	ID=cds.BSUD.9707.1.p1;Parent=BSUD.9707.1.p1
contig_396	transdecoder	three_prime_UTR	230175	231432	.	-	.	ID=BSUD.9707.1.p1.utr3p1;Parent=BSUD.9707.1.p1
contig_396	tRNAscan-SE	pseudogene_tRNA	246972	247041	24.9	-	.	ID=contig_396.trna48;Name=contig_396.tRNA48-UndetNNN;isotype=Undet;anticodon=NNN;gene_biotype=pseudogene
contig_396	tRNAscan-SE	exon	246972	247041	.	-	.	ID=contig_396.trna48.exon1;Parent=contig_396.trna48
contig_396	transdecoder	gene	270811	273217	.	-	.	ID=BSUD.9708;Interpro=NA
contig_396	transdecoder	mRNA	270811	273217	.	-	.	ID=BSUD.9708.1.p1;Parent=BSUD.9708;Interpro=NA
contig_396	transdecoder	exon	270811	273217	.	-	.	ID=BSUD.9708.1.p1.exon1;Parent=BSUD.9708.1.p1
contig_396	transdecoder	CDS	272856	273215	.	-	0	ID=cds.BSUD.9708.1.p1;Parent=BSUD.9708.1.p1
contig_396	transdecoder	three_prime_UTR	270811	272855	.	-	.	ID=BSUD.9708.1.p1.utr3p1;Parent=BSUD.9708.1.p1
contig_396	transdecoder	gene	276638	298912	.	+	.	ID=BSUD.9709;Interpro=IPR001660 (Sterile alpha motif domain)---IPR002110 (Ankyrin repeat)---IPR012317 (Poly(ADP-ribose) polymerase, catalytic domain)---IPR013761 (Sterile alpha motif/pointed domain superfamily)---IPR028731 (Poly [ADP-ribose] polymerase tankyrase-1)---IPR036770 (Ankyrin repeat-containing domain superfamily)
contig_396	transdecoder	mRNA	276638	298912	.	+	.	ID=BSUD.9709.1.p1;Parent=BSUD.9709;Interpro=IPR001660 (Sterile alpha motif domain)---IPR002110 (Ankyrin repeat)---IPR012317 (Poly(ADP-ribose) polymerase, catalytic domain)---IPR013761 (Sterile alpha motif/pointed domain superfamily)---IPR028731 (Poly [ADP-ribose] polymerase tankyrase-1)---IPR036770 (Ankyrin repeat-containing domain superfamily)
contig_396	transdecoder	five_prime_UTR	276638	276663	.	+	.	ID=BSUD.9709.1.p1.utr5p1;Parent=BSUD.9709.1.p1
contig_396	transdecoder	exon	276638	276853	.	+	.	ID=BSUD.9709.1.p1.exon1;Parent=BSUD.9709.1.p1
contig_396	transdecoder	CDS	276664	276853	.	+	0	ID=cds.BSUD.9709.1.p1;Parent=BSUD.9709.1.p1
contig_396	transdecoder	exon	284335	284559	.	+	.	ID=BSUD.9709.1.p1.exon2;Parent=BSUD.9709.1.p1
contig_396	transdecoder	CDS	284335	284559	.	+	2	ID=cds.BSUD.9709.1.p1;Parent=BSUD.9709.1.p1
contig_396	transdecoder	exon	285073	285168	.	+	.	ID=BSUD.9709.1.p1.exon3;Parent=BSUD.9709.1.p1
contig_396	transdecoder	CDS	285073	285168	.	+	2	ID=cds.BSUD.9709.1.p1;Parent=BSUD.9709.1.p1
contig_396	transdecoder	exon	285320	285432	.	+	.	ID=BSUD.9709.1.p1.exon4;Parent=BSUD.9709.1.p1
contig_396	transdecoder	CDS	285320	285432	.	+	2	ID=cds.BSUD.9709.1.p1;Parent=BSUD.9709.1.p1
contig_396	transdecoder	exon	286392	286486	.	+	.	ID=BSUD.9709.1.p1.exon5;Parent=BSUD.9709.1.p1
contig_396	transdecoder	CDS	286392	286486	.	+	0	ID=cds.BSUD.9709.1.p1;Parent=BSUD.9709.1.p1
contig_396	transdecoder	exon	286795	286861	.	+	.	ID=BSUD.9709.1.p1.exon6;Parent=BSUD.9709.1.p1
contig_396	transdecoder	CDS	286795	286861	.	+	1	ID=cds.BSUD.9709.1.p1;Parent=BSUD.9709.1.p1
contig_396	transdecoder	exon	287192	287378	.	+	.	ID=BSUD.9709.1.p1.exon7;Parent=BSUD.9709.1.p1
contig_396	transdecoder	CDS	287192	287378	.	+	0	ID=cds.BSUD.9709.1.p1;Parent=BSUD.9709.1.p1
contig_396	transdecoder	exon	287570	287691	.	+	.	ID=BSUD.9709.1.p1.exon8;Parent=BSUD.9709.1.p1
contig_396	transdecoder	CDS	287570	287691	.	+	2	ID=cds.BSUD.9709.1.p1;Parent=BSUD.9709.1.p1
contig_396	transdecoder	exon	287998	288089	.	+	.	ID=BSUD.9709.1.p1.exon9;Parent=BSUD.9709.1.p1
contig_396	transdecoder	CDS	287998	288089	.	+	0	ID=cds.BSUD.9709.1.p1;Parent=BSUD.9709.1.p1
contig_396	transdecoder	exon	288390	288468	.	+	.	ID=BSUD.9709.1.p1.exon10;Parent=BSUD.9709.1.p1
contig_396	transdecoder	CDS	288390	288468	.	+	1	ID=cds.BSUD.9709.1.p1;Parent=BSUD.9709.1.p1
contig_396	transdecoder	exon	289140	289311	.	+	.	ID=BSUD.9709.1.p1.exon11;Parent=BSUD.9709.1.p1
contig_396	transdecoder	CDS	289140	289311	.	+	0	ID=cds.BSUD.9709.1.p1;Parent=BSUD.9709.1.p1
contig_396	transdecoder	exon	289452	289531	.	+	.	ID=BSUD.9709.1.p1.exon12;Parent=BSUD.9709.1.p1
contig_396	transdecoder	CDS	289452	289531	.	+	2	ID=cds.BSUD.9709.1.p1;Parent=BSUD.9709.1.p1
contig_396	transdecoder	exon	289647	289798	.	+	.	ID=BSUD.9709.1.p1.exon13;Parent=BSUD.9709.1.p1
contig_396	transdecoder	CDS	289647	289798	.	+	0	ID=cds.BSUD.9709.1.p1;Parent=BSUD.9709.1.p1
contig_396	transdecoder	exon	290128	290194	.	+	.	ID=BSUD.9709.1.p1.exon14;Parent=BSUD.9709.1.p1
contig_396	transdecoder	CDS	290128	290194	.	+	1	ID=cds.BSUD.9709.1.p1;Parent=BSUD.9709.1.p1
contig_396	transdecoder	exon	290297	290395	.	+	.	ID=BSUD.9709.1.p1.exon15;Parent=BSUD.9709.1.p1
contig_396	transdecoder	CDS	290297	290395	.	+	0	ID=cds.BSUD.9709.1.p1;Parent=BSUD.9709.1.p1
contig_396	transdecoder	exon	290515	290608	.	+	.	ID=BSUD.9709.1.p1.exon16;Parent=BSUD.9709.1.p1
contig_396	transdecoder	CDS	290515	290608	.	+	0	ID=cds.BSUD.9709.1.p1;Parent=BSUD.9709.1.p1
contig_396	transdecoder	exon	290806	290931	.	+	.	ID=BSUD.9709.1.p1.exon17;Parent=BSUD.9709.1.p1
contig_396	transdecoder	CDS	290806	290931	.	+	2	ID=cds.BSUD.9709.1.p1;Parent=BSUD.9709.1.p1
contig_396	transdecoder	exon	291031	291140	.	+	.	ID=BSUD.9709.1.p1.exon18;Parent=BSUD.9709.1.p1
contig_396	transdecoder	CDS	291031	291140	.	+	2	ID=cds.BSUD.9709.1.p1;Parent=BSUD.9709.1.p1
contig_396	transdecoder	exon	291289	291411	.	+	.	ID=BSUD.9709.1.p1.exon19;Parent=BSUD.9709.1.p1
contig_396	transdecoder	CDS	291289	291411	.	+	0	ID=cds.BSUD.9709.1.p1;Parent=BSUD.9709.1.p1
contig_396	transdecoder	exon	292654	292719	.	+	.	ID=BSUD.9709.1.p1.exon20;Parent=BSUD.9709.1.p1
contig_396	transdecoder	CDS	292654	292719	.	+	0	ID=cds.BSUD.9709.1.p1;Parent=BSUD.9709.1.p1
contig_396	transdecoder	exon	292946	293052	.	+	.	ID=BSUD.9709.1.p1.exon21;Parent=BSUD.9709.1.p1
contig_396	transdecoder	CDS	292946	293052	.	+	0	ID=cds.BSUD.9709.1.p1;Parent=BSUD.9709.1.p1
contig_396	transdecoder	exon	293388	293695	.	+	.	ID=BSUD.9709.1.p1.exon22;Parent=BSUD.9709.1.p1
contig_396	transdecoder	CDS	293388	293695	.	+	1	ID=cds.BSUD.9709.1.p1;Parent=BSUD.9709.1.p1
contig_396	transdecoder	exon	294257	294348	.	+	.	ID=BSUD.9709.1.p1.exon23;Parent=BSUD.9709.1.p1
contig_396	transdecoder	CDS	294257	294348	.	+	2	ID=cds.BSUD.9709.1.p1;Parent=BSUD.9709.1.p1
contig_396	transdecoder	exon	294520	294772	.	+	.	ID=BSUD.9709.1.p1.exon24;Parent=BSUD.9709.1.p1
contig_396	transdecoder	CDS	294520	294772	.	+	0	ID=cds.BSUD.9709.1.p1;Parent=BSUD.9709.1.p1
contig_396	transdecoder	exon	294872	294980	.	+	.	ID=BSUD.9709.1.p1.exon25;Parent=BSUD.9709.1.p1
contig_396	transdecoder	CDS	294872	294980	.	+	2	ID=cds.BSUD.9709.1.p1;Parent=BSUD.9709.1.p1
contig_396	transdecoder	exon	295816	295972	.	+	.	ID=BSUD.9709.1.p1.exon26;Parent=BSUD.9709.1.p1
contig_396	transdecoder	CDS	295816	295972	.	+	1	ID=cds.BSUD.9709.1.p1;Parent=BSUD.9709.1.p1
contig_396	transdecoder	exon	296484	298912	.	+	.	ID=BSUD.9709.1.p1.exon27;Parent=BSUD.9709.1.p1
contig_396	transdecoder	CDS	296484	296552	.	+	0	ID=cds.BSUD.9709.1.p1;Parent=BSUD.9709.1.p1
contig_396	transdecoder	three_prime_UTR	296553	298912	.	+	.	ID=BSUD.9709.1.p1.utr3p1;Parent=BSUD.9709.1.p1
contig_396	tRNAscan-SE	pseudogene_tRNA	284084	284152	23.2	-	.	ID=contig_396.trna47;Name=contig_396.tRNA47-UndetNNN;isotype=Undet;anticodon=NNN;gene_biotype=pseudogene
contig_396	tRNAscan-SE	exon	284084	284152	.	-	.	ID=contig_396.trna47.exon1;Parent=contig_396.trna47
contig_396	transdecoder	gene	309221	426709	.	+	.	ID=BSUD.9713;Interpro=IPR000504 (RNA recognition motif domain)---IPR003954 (RNA recognition motif domain, eukaryote)---IPR012677 (Nucleotide-binding alpha-beta plait domain superfamily)---IPR035979 (RNA-binding domain superfamily)
contig_396	transdecoder	mRNA	309221	426686	.	+	.	ID=BSUD.9713.1.p1;Parent=BSUD.9713;Interpro=IPR000504 (RNA recognition motif domain)---IPR003954 (RNA recognition motif domain, eukaryote)---IPR012677 (Nucleotide-binding alpha-beta plait domain superfamily)---IPR035979 (RNA-binding domain superfamily)
contig_396	transdecoder	exon	309221	309286	.	+	.	ID=BSUD.9713.1.p1.exon1;Parent=BSUD.9713.1.p1
contig_396	transdecoder	CDS	309221	309286	.	+	0	ID=cds.BSUD.9713.1.p1;Parent=BSUD.9713.1.p1
contig_396	transdecoder	exon	309364	309395	.	+	.	ID=BSUD.9713.1.p1.exon2;Parent=BSUD.9713.1.p1
contig_396	transdecoder	CDS	309364	309395	.	+	0	ID=cds.BSUD.9713.1.p1;Parent=BSUD.9713.1.p1
contig_396	transdecoder	exon	309538	309634	.	+	.	ID=BSUD.9713.1.p1.exon3;Parent=BSUD.9713.1.p1
contig_396	transdecoder	CDS	309538	309634	.	+	1	ID=cds.BSUD.9713.1.p1;Parent=BSUD.9713.1.p1
contig_396	transdecoder	exon	329422	329517	.	+	.	ID=BSUD.9713.1.p1.exon4;Parent=BSUD.9713.1.p1
contig_396	transdecoder	CDS	329422	329517	.	+	0	ID=cds.BSUD.9713.1.p1;Parent=BSUD.9713.1.p1
contig_396	transdecoder	exon	395442	395499	.	+	.	ID=BSUD.9713.1.p1.exon5;Parent=BSUD.9713.1.p1
contig_396	transdecoder	CDS	395442	395499	.	+	0	ID=cds.BSUD.9713.1.p1;Parent=BSUD.9713.1.p1
contig_396	transdecoder	exon	407965	408052	.	+	.	ID=BSUD.9713.1.p1.exon6;Parent=BSUD.9713.1.p1
contig_396	transdecoder	CDS	407965	408052	.	+	2	ID=cds.BSUD.9713.1.p1;Parent=BSUD.9713.1.p1
contig_396	transdecoder	exon	412667	412742	.	+	.	ID=BSUD.9713.1.p1.exon7;Parent=BSUD.9713.1.p1
contig_396	transdecoder	CDS	412667	412742	.	+	1	ID=cds.BSUD.9713.1.p1;Parent=BSUD.9713.1.p1
contig_396	transdecoder	exon	413063	413168	.	+	.	ID=BSUD.9713.1.p1.exon8;Parent=BSUD.9713.1.p1
contig_396	transdecoder	CDS	413063	413168	.	+	0	ID=cds.BSUD.9713.1.p1;Parent=BSUD.9713.1.p1
contig_396	transdecoder	exon	414020	414112	.	+	.	ID=BSUD.9713.1.p1.exon9;Parent=BSUD.9713.1.p1
contig_396	transdecoder	CDS	414020	414112	.	+	2	ID=cds.BSUD.9713.1.p1;Parent=BSUD.9713.1.p1
contig_396	transdecoder	exon	416346	416430	.	+	.	ID=BSUD.9713.1.p1.exon10;Parent=BSUD.9713.1.p1
contig_396	transdecoder	CDS	416346	416430	.	+	2	ID=cds.BSUD.9713.1.p1;Parent=BSUD.9713.1.p1
contig_396	transdecoder	exon	416563	416701	.	+	.	ID=BSUD.9713.1.p1.exon11;Parent=BSUD.9713.1.p1
contig_396	transdecoder	CDS	416563	416701	.	+	1	ID=cds.BSUD.9713.1.p1;Parent=BSUD.9713.1.p1
contig_396	transdecoder	exon	417695	417912	.	+	.	ID=BSUD.9713.1.p1.exon12;Parent=BSUD.9713.1.p1
contig_396	transdecoder	CDS	417695	417912	.	+	0	ID=cds.BSUD.9713.1.p1;Parent=BSUD.9713.1.p1
contig_396	transdecoder	exon	418652	418761	.	+	.	ID=BSUD.9713.1.p1.exon13;Parent=BSUD.9713.1.p1
contig_396	transdecoder	CDS	418652	418761	.	+	1	ID=cds.BSUD.9713.1.p1;Parent=BSUD.9713.1.p1
contig_396	transdecoder	exon	423588	426686	.	+	.	ID=BSUD.9713.1.p1.exon14;Parent=BSUD.9713.1.p1
contig_396	transdecoder	CDS	423588	423607	.	+	2	ID=cds.BSUD.9713.1.p1;Parent=BSUD.9713.1.p1
contig_396	transdecoder	three_prime_UTR	423608	426686	.	+	.	ID=BSUD.9713.1.p1.utr3p1;Parent=BSUD.9713.1.p1
contig_396	transdecoder	mRNA	309228	426684	.	+	.	ID=BSUD.9713.2.p1;Parent=BSUD.9713;Interpro=IPR000504 (RNA recognition motif domain)---IPR003954 (RNA recognition motif domain, eukaryote)---IPR012677 (Nucleotide-binding alpha-beta plait domain superfamily)---IPR035979 (RNA-binding domain superfamily)
contig_396	transdecoder	exon	309228	309286	.	+	.	ID=BSUD.9713.2.p1.exon1;Parent=BSUD.9713.2.p1
contig_396	transdecoder	CDS	309230	309286	.	+	0	ID=cds.BSUD.9713.2.p1;Parent=BSUD.9713.2.p1
contig_396	transdecoder	exon	309364	309395	.	+	.	ID=BSUD.9713.2.p1.exon2;Parent=BSUD.9713.2.p1
contig_396	transdecoder	CDS	309364	309395	.	+	0	ID=cds.BSUD.9713.2.p1;Parent=BSUD.9713.2.p1
contig_396	transdecoder	exon	309538	309634	.	+	.	ID=BSUD.9713.2.p1.exon3;Parent=BSUD.9713.2.p1
contig_396	transdecoder	CDS	309538	309634	.	+	1	ID=cds.BSUD.9713.2.p1;Parent=BSUD.9713.2.p1
contig_396	transdecoder	exon	329422	329517	.	+	.	ID=BSUD.9713.2.p1.exon4;Parent=BSUD.9713.2.p1
contig_396	transdecoder	CDS	329422	329517	.	+	0	ID=cds.BSUD.9713.2.p1;Parent=BSUD.9713.2.p1
contig_396	transdecoder	exon	395442	395499	.	+	.	ID=BSUD.9713.2.p1.exon5;Parent=BSUD.9713.2.p1
contig_396	transdecoder	CDS	395442	395499	.	+	0	ID=cds.BSUD.9713.2.p1;Parent=BSUD.9713.2.p1
contig_396	transdecoder	exon	407965	408052	.	+	.	ID=BSUD.9713.2.p1.exon6;Parent=BSUD.9713.2.p1
contig_396	transdecoder	CDS	407965	408052	.	+	2	ID=cds.BSUD.9713.2.p1;Parent=BSUD.9713.2.p1
contig_396	transdecoder	exon	412667	412742	.	+	.	ID=BSUD.9713.2.p1.exon7;Parent=BSUD.9713.2.p1
contig_396	transdecoder	CDS	412667	412742	.	+	1	ID=cds.BSUD.9713.2.p1;Parent=BSUD.9713.2.p1
contig_396	transdecoder	exon	413063	413168	.	+	.	ID=BSUD.9713.2.p1.exon8;Parent=BSUD.9713.2.p1
contig_396	transdecoder	CDS	413063	413168	.	+	0	ID=cds.BSUD.9713.2.p1;Parent=BSUD.9713.2.p1
contig_396	transdecoder	exon	414020	414112	.	+	.	ID=BSUD.9713.2.p1.exon9;Parent=BSUD.9713.2.p1
contig_396	transdecoder	CDS	414020	414112	.	+	2	ID=cds.BSUD.9713.2.p1;Parent=BSUD.9713.2.p1
contig_396	transdecoder	exon	416346	416430	.	+	.	ID=BSUD.9713.2.p1.exon10;Parent=BSUD.9713.2.p1
contig_396	transdecoder	CDS	416346	416430	.	+	2	ID=cds.BSUD.9713.2.p1;Parent=BSUD.9713.2.p1
contig_396	transdecoder	exon	416563	416701	.	+	.	ID=BSUD.9713.2.p1.exon11;Parent=BSUD.9713.2.p1
contig_396	transdecoder	CDS	416563	416701	.	+	1	ID=cds.BSUD.9713.2.p1;Parent=BSUD.9713.2.p1
contig_396	transdecoder	exon	417695	417912	.	+	.	ID=BSUD.9713.2.p1.exon12;Parent=BSUD.9713.2.p1
contig_396	transdecoder	CDS	417695	417912	.	+	0	ID=cds.BSUD.9713.2.p1;Parent=BSUD.9713.2.p1
contig_396	transdecoder	exon	418652	418761	.	+	.	ID=BSUD.9713.2.p1.exon13;Parent=BSUD.9713.2.p1
contig_396	transdecoder	CDS	418652	418761	.	+	1	ID=cds.BSUD.9713.2.p1;Parent=BSUD.9713.2.p1
contig_396	transdecoder	exon	420550	420617	.	+	.	ID=BSUD.9713.2.p1.exon14;Parent=BSUD.9713.2.p1
contig_396	transdecoder	CDS	420550	420578	.	+	2	ID=cds.BSUD.9713.2.p1;Parent=BSUD.9713.2.p1
contig_396	transdecoder	exon	423588	426684	.	+	.	ID=BSUD.9713.2.p1.exon15;Parent=BSUD.9713.2.p1
contig_396	transdecoder	three_prime_UTR	420579	420617	.	+	.	ID=BSUD.9713.2.p1.utr3p1;Parent=BSUD.9713.2.p1
contig_396	transdecoder	three_prime_UTR	423588	426684	.	+	.	ID=BSUD.9713.2.p1.utr3p2;Parent=BSUD.9713.2.p1
contig_396	transdecoder	mRNA	309235	426686	.	+	.	ID=BSUD.9713.3.p1;Parent=BSUD.9713;Interpro=IPR000504 (RNA recognition motif domain)---IPR003954 (RNA recognition motif domain, eukaryote)---IPR012677 (Nucleotide-binding alpha-beta plait domain superfamily)---IPR035979 (RNA-binding domain superfamily)
contig_396	transdecoder	exon	309235	309286	.	+	.	ID=BSUD.9713.3.p1.exon1;Parent=BSUD.9713.3.p1
contig_396	transdecoder	CDS	309236	309286	.	+	0	ID=cds.BSUD.9713.3.p1;Parent=BSUD.9713.3.p1
contig_396	transdecoder	exon	309364	309395	.	+	.	ID=BSUD.9713.3.p1.exon2;Parent=BSUD.9713.3.p1
contig_396	transdecoder	CDS	309364	309395	.	+	0	ID=cds.BSUD.9713.3.p1;Parent=BSUD.9713.3.p1
contig_396	transdecoder	exon	309538	309634	.	+	.	ID=BSUD.9713.3.p1.exon3;Parent=BSUD.9713.3.p1
contig_396	transdecoder	CDS	309538	309634	.	+	1	ID=cds.BSUD.9713.3.p1;Parent=BSUD.9713.3.p1
contig_396	transdecoder	exon	329422	329517	.	+	.	ID=BSUD.9713.3.p1.exon4;Parent=BSUD.9713.3.p1
contig_396	transdecoder	CDS	329422	329517	.	+	0	ID=cds.BSUD.9713.3.p1;Parent=BSUD.9713.3.p1
contig_396	transdecoder	exon	395442	395499	.	+	.	ID=BSUD.9713.3.p1.exon5;Parent=BSUD.9713.3.p1
contig_396	transdecoder	CDS	395442	395499	.	+	0	ID=cds.BSUD.9713.3.p1;Parent=BSUD.9713.3.p1
contig_396	transdecoder	exon	407965	408052	.	+	.	ID=BSUD.9713.3.p1.exon6;Parent=BSUD.9713.3.p1
contig_396	transdecoder	CDS	407965	408052	.	+	2	ID=cds.BSUD.9713.3.p1;Parent=BSUD.9713.3.p1
contig_396	transdecoder	exon	412667	412742	.	+	.	ID=BSUD.9713.3.p1.exon7;Parent=BSUD.9713.3.p1
contig_396	transdecoder	CDS	412667	412742	.	+	1	ID=cds.BSUD.9713.3.p1;Parent=BSUD.9713.3.p1
contig_396	transdecoder	exon	413063	413168	.	+	.	ID=BSUD.9713.3.p1.exon8;Parent=BSUD.9713.3.p1
contig_396	transdecoder	CDS	413063	413168	.	+	0	ID=cds.BSUD.9713.3.p1;Parent=BSUD.9713.3.p1
contig_396	transdecoder	exon	414020	414112	.	+	.	ID=BSUD.9713.3.p1.exon9;Parent=BSUD.9713.3.p1
contig_396	transdecoder	CDS	414020	414112	.	+	2	ID=cds.BSUD.9713.3.p1;Parent=BSUD.9713.3.p1
contig_396	transdecoder	exon	416346	416430	.	+	.	ID=BSUD.9713.3.p1.exon10;Parent=BSUD.9713.3.p1
contig_396	transdecoder	CDS	416346	416430	.	+	2	ID=cds.BSUD.9713.3.p1;Parent=BSUD.9713.3.p1
contig_396	transdecoder	exon	416563	416701	.	+	.	ID=BSUD.9713.3.p1.exon11;Parent=BSUD.9713.3.p1
contig_396	transdecoder	CDS	416563	416701	.	+	1	ID=cds.BSUD.9713.3.p1;Parent=BSUD.9713.3.p1
contig_396	transdecoder	exon	417695	417912	.	+	.	ID=BSUD.9713.3.p1.exon12;Parent=BSUD.9713.3.p1
contig_396	transdecoder	CDS	417695	417912	.	+	0	ID=cds.BSUD.9713.3.p1;Parent=BSUD.9713.3.p1
contig_396	transdecoder	exon	418652	418756	.	+	.	ID=BSUD.9713.3.p1.exon13;Parent=BSUD.9713.3.p1
contig_396	transdecoder	CDS	418652	418756	.	+	1	ID=cds.BSUD.9713.3.p1;Parent=BSUD.9713.3.p1
contig_396	transdecoder	exon	423588	426686	.	+	.	ID=BSUD.9713.3.p1.exon14;Parent=BSUD.9713.3.p1
contig_396	transdecoder	CDS	423588	423618	.	+	1	ID=cds.BSUD.9713.3.p1;Parent=BSUD.9713.3.p1
contig_396	transdecoder	three_prime_UTR	423619	426686	.	+	.	ID=BSUD.9713.3.p1.utr3p1;Parent=BSUD.9713.3.p1
contig_396	transdecoder	mRNA	309241	426686	.	+	.	ID=BSUD.9713.4.p1;Parent=BSUD.9713;Interpro=IPR000504 (RNA recognition motif domain)---IPR003954 (RNA recognition motif domain, eukaryote)---IPR012677 (Nucleotide-binding alpha-beta plait domain superfamily)---IPR035979 (RNA-binding domain superfamily)
contig_396	transdecoder	exon	309241	309286	.	+	.	ID=BSUD.9713.4.p1.exon1;Parent=BSUD.9713.4.p1
contig_396	transdecoder	CDS	309242	309286	.	+	0	ID=cds.BSUD.9713.4.p1;Parent=BSUD.9713.4.p1
contig_396	transdecoder	exon	309364	309395	.	+	.	ID=BSUD.9713.4.p1.exon2;Parent=BSUD.9713.4.p1
contig_396	transdecoder	CDS	309364	309395	.	+	0	ID=cds.BSUD.9713.4.p1;Parent=BSUD.9713.4.p1
contig_396	transdecoder	exon	309538	309634	.	+	.	ID=BSUD.9713.4.p1.exon3;Parent=BSUD.9713.4.p1
contig_396	transdecoder	CDS	309538	309634	.	+	1	ID=cds.BSUD.9713.4.p1;Parent=BSUD.9713.4.p1
contig_396	transdecoder	exon	329422	329517	.	+	.	ID=BSUD.9713.4.p1.exon4;Parent=BSUD.9713.4.p1
contig_396	transdecoder	CDS	329422	329517	.	+	0	ID=cds.BSUD.9713.4.p1;Parent=BSUD.9713.4.p1
contig_396	transdecoder	exon	395442	395499	.	+	.	ID=BSUD.9713.4.p1.exon5;Parent=BSUD.9713.4.p1
contig_396	transdecoder	CDS	395442	395499	.	+	0	ID=cds.BSUD.9713.4.p1;Parent=BSUD.9713.4.p1
contig_396	transdecoder	exon	407965	408052	.	+	.	ID=BSUD.9713.4.p1.exon6;Parent=BSUD.9713.4.p1
contig_396	transdecoder	CDS	407965	408052	.	+	2	ID=cds.BSUD.9713.4.p1;Parent=BSUD.9713.4.p1
contig_396	transdecoder	exon	412667	412742	.	+	.	ID=BSUD.9713.4.p1.exon7;Parent=BSUD.9713.4.p1
contig_396	transdecoder	CDS	412667	412742	.	+	1	ID=cds.BSUD.9713.4.p1;Parent=BSUD.9713.4.p1
contig_396	transdecoder	exon	413063	413168	.	+	.	ID=BSUD.9713.4.p1.exon8;Parent=BSUD.9713.4.p1
contig_396	transdecoder	CDS	413063	413168	.	+	0	ID=cds.BSUD.9713.4.p1;Parent=BSUD.9713.4.p1
contig_396	transdecoder	exon	414020	414112	.	+	.	ID=BSUD.9713.4.p1.exon9;Parent=BSUD.9713.4.p1
contig_396	transdecoder	CDS	414020	414112	.	+	2	ID=cds.BSUD.9713.4.p1;Parent=BSUD.9713.4.p1
contig_396	transdecoder	exon	416346	416430	.	+	.	ID=BSUD.9713.4.p1.exon10;Parent=BSUD.9713.4.p1
contig_396	transdecoder	CDS	416346	416430	.	+	2	ID=cds.BSUD.9713.4.p1;Parent=BSUD.9713.4.p1
contig_396	transdecoder	exon	416563	416701	.	+	.	ID=BSUD.9713.4.p1.exon11;Parent=BSUD.9713.4.p1
contig_396	transdecoder	CDS	416563	416701	.	+	1	ID=cds.BSUD.9713.4.p1;Parent=BSUD.9713.4.p1
contig_396	transdecoder	exon	417695	417912	.	+	.	ID=BSUD.9713.4.p1.exon12;Parent=BSUD.9713.4.p1
contig_396	transdecoder	CDS	417695	417912	.	+	0	ID=cds.BSUD.9713.4.p1;Parent=BSUD.9713.4.p1
contig_396	transdecoder	exon	418652	418761	.	+	.	ID=BSUD.9713.4.p1.exon13;Parent=BSUD.9713.4.p1
contig_396	transdecoder	CDS	418652	418761	.	+	1	ID=cds.BSUD.9713.4.p1;Parent=BSUD.9713.4.p1
contig_396	transdecoder	exon	419863	419880	.	+	.	ID=BSUD.9713.4.p1.exon14;Parent=BSUD.9713.4.p1
contig_396	transdecoder	CDS	419863	419880	.	+	2	ID=cds.BSUD.9713.4.p1;Parent=BSUD.9713.4.p1
contig_396	transdecoder	exon	423588	426686	.	+	.	ID=BSUD.9713.4.p1.exon15;Parent=BSUD.9713.4.p1
contig_396	transdecoder	CDS	423588	423607	.	+	2	ID=cds.BSUD.9713.4.p1;Parent=BSUD.9713.4.p1
contig_396	transdecoder	three_prime_UTR	423608	426686	.	+	.	ID=BSUD.9713.4.p1.utr3p1;Parent=BSUD.9713.4.p1
contig_396	transdecoder	mRNA	309291	426709	.	+	.	ID=BSUD.9713.5.p1;Parent=BSUD.9713;Interpro=IPR000504 (RNA recognition motif domain)---IPR003954 (RNA recognition motif domain, eukaryote)---IPR012677 (Nucleotide-binding alpha-beta plait domain superfamily)---IPR035979 (RNA-binding domain superfamily)
contig_396	transdecoder	five_prime_UTR	309291	309366	.	+	.	ID=BSUD.9713.5.p1.utr5p1;Parent=BSUD.9713.5.p1
contig_396	transdecoder	exon	309291	309395	.	+	.	ID=BSUD.9713.5.p1.exon1;Parent=BSUD.9713.5.p1
contig_396	transdecoder	CDS	309367	309395	.	+	0	ID=cds.BSUD.9713.5.p1;Parent=BSUD.9713.5.p1
contig_396	transdecoder	exon	309538	309634	.	+	.	ID=BSUD.9713.5.p1.exon2;Parent=BSUD.9713.5.p1
contig_396	transdecoder	CDS	309538	309634	.	+	1	ID=cds.BSUD.9713.5.p1;Parent=BSUD.9713.5.p1
contig_396	transdecoder	exon	329422	329517	.	+	.	ID=BSUD.9713.5.p1.exon3;Parent=BSUD.9713.5.p1
contig_396	transdecoder	CDS	329422	329517	.	+	0	ID=cds.BSUD.9713.5.p1;Parent=BSUD.9713.5.p1
contig_396	transdecoder	exon	395442	395499	.	+	.	ID=BSUD.9713.5.p1.exon4;Parent=BSUD.9713.5.p1
contig_396	transdecoder	CDS	395442	395499	.	+	0	ID=cds.BSUD.9713.5.p1;Parent=BSUD.9713.5.p1
contig_396	transdecoder	exon	406742	406775	.	+	.	ID=BSUD.9713.5.p1.exon5;Parent=BSUD.9713.5.p1
contig_396	transdecoder	CDS	406742	406775	.	+	2	ID=cds.BSUD.9713.5.p1;Parent=BSUD.9713.5.p1
contig_396	transdecoder	exon	407963	408052	.	+	.	ID=BSUD.9713.5.p1.exon6;Parent=BSUD.9713.5.p1
contig_396	transdecoder	CDS	407963	408052	.	+	1	ID=cds.BSUD.9713.5.p1;Parent=BSUD.9713.5.p1
contig_396	transdecoder	exon	412667	412742	.	+	.	ID=BSUD.9713.5.p1.exon7;Parent=BSUD.9713.5.p1
contig_396	transdecoder	CDS	412667	412742	.	+	1	ID=cds.BSUD.9713.5.p1;Parent=BSUD.9713.5.p1
contig_396	transdecoder	exon	413063	413168	.	+	.	ID=BSUD.9713.5.p1.exon8;Parent=BSUD.9713.5.p1
contig_396	transdecoder	CDS	413063	413168	.	+	0	ID=cds.BSUD.9713.5.p1;Parent=BSUD.9713.5.p1
contig_396	transdecoder	exon	414020	414112	.	+	.	ID=BSUD.9713.5.p1.exon9;Parent=BSUD.9713.5.p1
contig_396	transdecoder	CDS	414020	414112	.	+	2	ID=cds.BSUD.9713.5.p1;Parent=BSUD.9713.5.p1
contig_396	transdecoder	exon	416346	416430	.	+	.	ID=BSUD.9713.5.p1.exon10;Parent=BSUD.9713.5.p1
contig_396	transdecoder	CDS	416346	416430	.	+	2	ID=cds.BSUD.9713.5.p1;Parent=BSUD.9713.5.p1
contig_396	transdecoder	exon	416563	416701	.	+	.	ID=BSUD.9713.5.p1.exon11;Parent=BSUD.9713.5.p1
contig_396	transdecoder	CDS	416563	416701	.	+	1	ID=cds.BSUD.9713.5.p1;Parent=BSUD.9713.5.p1
contig_396	transdecoder	exon	417695	417912	.	+	.	ID=BSUD.9713.5.p1.exon12;Parent=BSUD.9713.5.p1
contig_396	transdecoder	CDS	417695	417912	.	+	0	ID=cds.BSUD.9713.5.p1;Parent=BSUD.9713.5.p1
contig_396	transdecoder	exon	418652	418761	.	+	.	ID=BSUD.9713.5.p1.exon13;Parent=BSUD.9713.5.p1
contig_396	transdecoder	CDS	418652	418761	.	+	1	ID=cds.BSUD.9713.5.p1;Parent=BSUD.9713.5.p1
contig_396	transdecoder	exon	419863	419880	.	+	.	ID=BSUD.9713.5.p1.exon14;Parent=BSUD.9713.5.p1
contig_396	transdecoder	CDS	419863	419880	.	+	2	ID=cds.BSUD.9713.5.p1;Parent=BSUD.9713.5.p1
contig_396	transdecoder	exon	423588	426709	.	+	.	ID=BSUD.9713.5.p1.exon15;Parent=BSUD.9713.5.p1
contig_396	transdecoder	CDS	423588	423607	.	+	2	ID=cds.BSUD.9713.5.p1;Parent=BSUD.9713.5.p1
contig_396	transdecoder	three_prime_UTR	423608	426709	.	+	.	ID=BSUD.9713.5.p1.utr3p1;Parent=BSUD.9713.5.p1
contig_396	transdecoder	mRNA	323705	426686	.	+	.	ID=BSUD.9713.6.p1;Parent=BSUD.9713;Interpro=IPR000504 (RNA recognition motif domain)---IPR003954 (RNA recognition motif domain, eukaryote)---IPR012677 (Nucleotide-binding alpha-beta plait domain superfamily)---IPR035979 (RNA-binding domain superfamily)
contig_396	transdecoder	five_prime_UTR	323705	324031	.	+	.	ID=BSUD.9713.6.p1.utr5p1;Parent=BSUD.9713.6.p1
contig_396	transdecoder	exon	323705	324091	.	+	.	ID=BSUD.9713.6.p1.exon1;Parent=BSUD.9713.6.p1
contig_396	transdecoder	CDS	324032	324091	.	+	0	ID=cds.BSUD.9713.6.p1;Parent=BSUD.9713.6.p1
contig_396	transdecoder	exon	329422	329517	.	+	.	ID=BSUD.9713.6.p1.exon2;Parent=BSUD.9713.6.p1
contig_396	transdecoder	CDS	329422	329517	.	+	0	ID=cds.BSUD.9713.6.p1;Parent=BSUD.9713.6.p1
contig_396	transdecoder	exon	395442	395499	.	+	.	ID=BSUD.9713.6.p1.exon3;Parent=BSUD.9713.6.p1
contig_396	transdecoder	CDS	395442	395499	.	+	0	ID=cds.BSUD.9713.6.p1;Parent=BSUD.9713.6.p1
contig_396	transdecoder	exon	407965	408052	.	+	.	ID=BSUD.9713.6.p1.exon4;Parent=BSUD.9713.6.p1
contig_396	transdecoder	CDS	407965	408052	.	+	2	ID=cds.BSUD.9713.6.p1;Parent=BSUD.9713.6.p1
contig_396	transdecoder	exon	412667	412742	.	+	.	ID=BSUD.9713.6.p1.exon5;Parent=BSUD.9713.6.p1
contig_396	transdecoder	CDS	412667	412742	.	+	1	ID=cds.BSUD.9713.6.p1;Parent=BSUD.9713.6.p1
contig_396	transdecoder	exon	413063	413168	.	+	.	ID=BSUD.9713.6.p1.exon6;Parent=BSUD.9713.6.p1
contig_396	transdecoder	CDS	413063	413168	.	+	0	ID=cds.BSUD.9713.6.p1;Parent=BSUD.9713.6.p1
contig_396	transdecoder	exon	414020	414112	.	+	.	ID=BSUD.9713.6.p1.exon7;Parent=BSUD.9713.6.p1
contig_396	transdecoder	CDS	414020	414112	.	+	2	ID=cds.BSUD.9713.6.p1;Parent=BSUD.9713.6.p1
contig_396	transdecoder	exon	416346	416430	.	+	.	ID=BSUD.9713.6.p1.exon8;Parent=BSUD.9713.6.p1
contig_396	transdecoder	CDS	416346	416430	.	+	2	ID=cds.BSUD.9713.6.p1;Parent=BSUD.9713.6.p1
contig_396	transdecoder	exon	416563	416701	.	+	.	ID=BSUD.9713.6.p1.exon9;Parent=BSUD.9713.6.p1
contig_396	transdecoder	CDS	416563	416701	.	+	1	ID=cds.BSUD.9713.6.p1;Parent=BSUD.9713.6.p1
contig_396	transdecoder	exon	417695	417912	.	+	.	ID=BSUD.9713.6.p1.exon10;Parent=BSUD.9713.6.p1
contig_396	transdecoder	CDS	417695	417912	.	+	0	ID=cds.BSUD.9713.6.p1;Parent=BSUD.9713.6.p1
contig_396	transdecoder	exon	418652	418761	.	+	.	ID=BSUD.9713.6.p1.exon11;Parent=BSUD.9713.6.p1
contig_396	transdecoder	CDS	418652	418761	.	+	1	ID=cds.BSUD.9713.6.p1;Parent=BSUD.9713.6.p1
contig_396	transdecoder	exon	423588	426686	.	+	.	ID=BSUD.9713.6.p1.exon12;Parent=BSUD.9713.6.p1
contig_396	transdecoder	CDS	423588	423607	.	+	2	ID=cds.BSUD.9713.6.p1;Parent=BSUD.9713.6.p1
contig_396	transdecoder	three_prime_UTR	423608	426686	.	+	.	ID=BSUD.9713.6.p1.utr3p1;Parent=BSUD.9713.6.p1
contig_396	transdecoder	mRNA	352429	426709	.	+	.	ID=BSUD.9713.7.p1;Parent=BSUD.9713;Interpro=IPR000504 (RNA recognition motif domain)---IPR003954 (RNA recognition motif domain, eukaryote)---IPR012677 (Nucleotide-binding alpha-beta plait domain superfamily)---IPR035979 (RNA-binding domain superfamily)
contig_396	transdecoder	five_prime_UTR	352429	356657	.	+	.	ID=BSUD.9713.7.p1.utr5p1;Parent=BSUD.9713.7.p1
contig_396	transdecoder	exon	352429	356711	.	+	.	ID=BSUD.9713.7.p1.exon1;Parent=BSUD.9713.7.p1
contig_396	transdecoder	CDS	356658	356711	.	+	0	ID=cds.BSUD.9713.7.p1;Parent=BSUD.9713.7.p1
contig_396	transdecoder	exon	395442	395499	.	+	.	ID=BSUD.9713.7.p1.exon2;Parent=BSUD.9713.7.p1
contig_396	transdecoder	CDS	395442	395499	.	+	0	ID=cds.BSUD.9713.7.p1;Parent=BSUD.9713.7.p1
contig_396	transdecoder	exon	407965	408052	.	+	.	ID=BSUD.9713.7.p1.exon3;Parent=BSUD.9713.7.p1
contig_396	transdecoder	CDS	407965	408052	.	+	2	ID=cds.BSUD.9713.7.p1;Parent=BSUD.9713.7.p1
contig_396	transdecoder	exon	412667	412742	.	+	.	ID=BSUD.9713.7.p1.exon4;Parent=BSUD.9713.7.p1
contig_396	transdecoder	CDS	412667	412742	.	+	1	ID=cds.BSUD.9713.7.p1;Parent=BSUD.9713.7.p1
contig_396	transdecoder	exon	413063	413168	.	+	.	ID=BSUD.9713.7.p1.exon5;Parent=BSUD.9713.7.p1
contig_396	transdecoder	CDS	413063	413168	.	+	0	ID=cds.BSUD.9713.7.p1;Parent=BSUD.9713.7.p1
contig_396	transdecoder	exon	414020	414112	.	+	.	ID=BSUD.9713.7.p1.exon6;Parent=BSUD.9713.7.p1
contig_396	transdecoder	CDS	414020	414112	.	+	2	ID=cds.BSUD.9713.7.p1;Parent=BSUD.9713.7.p1
contig_396	transdecoder	exon	416346	416430	.	+	.	ID=BSUD.9713.7.p1.exon7;Parent=BSUD.9713.7.p1
contig_396	transdecoder	CDS	416346	416430	.	+	2	ID=cds.BSUD.9713.7.p1;Parent=BSUD.9713.7.p1
contig_396	transdecoder	exon	416563	416701	.	+	.	ID=BSUD.9713.7.p1.exon8;Parent=BSUD.9713.7.p1
contig_396	transdecoder	CDS	416563	416701	.	+	1	ID=cds.BSUD.9713.7.p1;Parent=BSUD.9713.7.p1
contig_396	transdecoder	exon	417695	417912	.	+	.	ID=BSUD.9713.7.p1.exon9;Parent=BSUD.9713.7.p1
contig_396	transdecoder	CDS	417695	417912	.	+	0	ID=cds.BSUD.9713.7.p1;Parent=BSUD.9713.7.p1
contig_396	transdecoder	exon	418652	418761	.	+	.	ID=BSUD.9713.7.p1.exon10;Parent=BSUD.9713.7.p1
contig_396	transdecoder	CDS	418652	418761	.	+	1	ID=cds.BSUD.9713.7.p1;Parent=BSUD.9713.7.p1
contig_396	transdecoder	exon	423588	426709	.	+	.	ID=BSUD.9713.7.p1.exon11;Parent=BSUD.9713.7.p1
contig_396	transdecoder	CDS	423588	423607	.	+	2	ID=cds.BSUD.9713.7.p1;Parent=BSUD.9713.7.p1
contig_396	transdecoder	three_prime_UTR	423608	426709	.	+	.	ID=BSUD.9713.7.p1.utr3p1;Parent=BSUD.9713.7.p1
contig_396	transdecoder	mRNA	352429	426709	.	+	.	ID=BSUD.9713.8.p1;Parent=BSUD.9713;Interpro=IPR000504 (RNA recognition motif domain)---IPR003954 (RNA recognition motif domain, eukaryote)---IPR012677 (Nucleotide-binding alpha-beta plait domain superfamily)---IPR035979 (RNA-binding domain superfamily)
contig_396	transdecoder	five_prime_UTR	352429	356657	.	+	.	ID=BSUD.9713.8.p1.utr5p1;Parent=BSUD.9713.8.p1
contig_396	transdecoder	exon	352429	356711	.	+	.	ID=BSUD.9713.8.p1.exon1;Parent=BSUD.9713.8.p1
contig_396	transdecoder	CDS	356658	356711	.	+	0	ID=cds.BSUD.9713.8.p1;Parent=BSUD.9713.8.p1
contig_396	transdecoder	exon	395442	395499	.	+	.	ID=BSUD.9713.8.p1.exon2;Parent=BSUD.9713.8.p1
contig_396	transdecoder	CDS	395442	395499	.	+	0	ID=cds.BSUD.9713.8.p1;Parent=BSUD.9713.8.p1
contig_396	transdecoder	exon	407965	408052	.	+	.	ID=BSUD.9713.8.p1.exon3;Parent=BSUD.9713.8.p1
contig_396	transdecoder	CDS	407965	408052	.	+	2	ID=cds.BSUD.9713.8.p1;Parent=BSUD.9713.8.p1
contig_396	transdecoder	exon	412667	412742	.	+	.	ID=BSUD.9713.8.p1.exon4;Parent=BSUD.9713.8.p1
contig_396	transdecoder	CDS	412667	412742	.	+	1	ID=cds.BSUD.9713.8.p1;Parent=BSUD.9713.8.p1
contig_396	transdecoder	exon	413063	413168	.	+	.	ID=BSUD.9713.8.p1.exon5;Parent=BSUD.9713.8.p1
contig_396	transdecoder	CDS	413063	413168	.	+	0	ID=cds.BSUD.9713.8.p1;Parent=BSUD.9713.8.p1
contig_396	transdecoder	exon	414020	414112	.	+	.	ID=BSUD.9713.8.p1.exon6;Parent=BSUD.9713.8.p1
contig_396	transdecoder	CDS	414020	414112	.	+	2	ID=cds.BSUD.9713.8.p1;Parent=BSUD.9713.8.p1
contig_396	transdecoder	exon	416346	416430	.	+	.	ID=BSUD.9713.8.p1.exon7;Parent=BSUD.9713.8.p1
contig_396	transdecoder	CDS	416346	416430	.	+	2	ID=cds.BSUD.9713.8.p1;Parent=BSUD.9713.8.p1
contig_396	transdecoder	exon	416563	416701	.	+	.	ID=BSUD.9713.8.p1.exon8;Parent=BSUD.9713.8.p1
contig_396	transdecoder	CDS	416563	416701	.	+	1	ID=cds.BSUD.9713.8.p1;Parent=BSUD.9713.8.p1
contig_396	transdecoder	exon	417695	417912	.	+	.	ID=BSUD.9713.8.p1.exon9;Parent=BSUD.9713.8.p1
contig_396	transdecoder	CDS	417695	417912	.	+	0	ID=cds.BSUD.9713.8.p1;Parent=BSUD.9713.8.p1
contig_396	transdecoder	exon	418652	418756	.	+	.	ID=BSUD.9713.8.p1.exon10;Parent=BSUD.9713.8.p1
contig_396	transdecoder	CDS	418652	418756	.	+	1	ID=cds.BSUD.9713.8.p1;Parent=BSUD.9713.8.p1
contig_396	transdecoder	exon	423588	426709	.	+	.	ID=BSUD.9713.8.p1.exon11;Parent=BSUD.9713.8.p1
contig_396	transdecoder	CDS	423588	423618	.	+	1	ID=cds.BSUD.9713.8.p1;Parent=BSUD.9713.8.p1
contig_396	transdecoder	three_prime_UTR	423619	426709	.	+	.	ID=BSUD.9713.8.p1.utr3p1;Parent=BSUD.9713.8.p1
contig_396	transdecoder	mRNA	353445	426686	.	+	.	ID=BSUD.9713.9.p1;Parent=BSUD.9713;Interpro=IPR000504 (RNA recognition motif domain)---IPR003954 (RNA recognition motif domain, eukaryote)---IPR012677 (Nucleotide-binding alpha-beta plait domain superfamily)---IPR035979 (RNA-binding domain superfamily)
contig_396	transdecoder	five_prime_UTR	353445	353580	.	+	.	ID=BSUD.9713.9.p1.utr5p1;Parent=BSUD.9713.9.p1
contig_396	transdecoder	five_prime_UTR	355935	356657	.	+	.	ID=BSUD.9713.9.p1.utr5p2;Parent=BSUD.9713.9.p1
contig_396	transdecoder	exon	353445	353580	.	+	.	ID=BSUD.9713.9.p1.exon1;Parent=BSUD.9713.9.p1
contig_396	transdecoder	exon	355935	356711	.	+	.	ID=BSUD.9713.9.p1.exon2;Parent=BSUD.9713.9.p1
contig_396	transdecoder	CDS	356658	356711	.	+	0	ID=cds.BSUD.9713.9.p1;Parent=BSUD.9713.9.p1
contig_396	transdecoder	exon	395442	395499	.	+	.	ID=BSUD.9713.9.p1.exon3;Parent=BSUD.9713.9.p1
contig_396	transdecoder	CDS	395442	395499	.	+	0	ID=cds.BSUD.9713.9.p1;Parent=BSUD.9713.9.p1
contig_396	transdecoder	exon	407965	408052	.	+	.	ID=BSUD.9713.9.p1.exon4;Parent=BSUD.9713.9.p1
contig_396	transdecoder	CDS	407965	408052	.	+	2	ID=cds.BSUD.9713.9.p1;Parent=BSUD.9713.9.p1
contig_396	transdecoder	exon	412667	412742	.	+	.	ID=BSUD.9713.9.p1.exon5;Parent=BSUD.9713.9.p1
contig_396	transdecoder	CDS	412667	412742	.	+	1	ID=cds.BSUD.9713.9.p1;Parent=BSUD.9713.9.p1
contig_396	transdecoder	exon	413063	413168	.	+	.	ID=BSUD.9713.9.p1.exon6;Parent=BSUD.9713.9.p1
contig_396	transdecoder	CDS	413063	413168	.	+	0	ID=cds.BSUD.9713.9.p1;Parent=BSUD.9713.9.p1
contig_396	transdecoder	exon	414020	414112	.	+	.	ID=BSUD.9713.9.p1.exon7;Parent=BSUD.9713.9.p1
contig_396	transdecoder	CDS	414020	414112	.	+	2	ID=cds.BSUD.9713.9.p1;Parent=BSUD.9713.9.p1
contig_396	transdecoder	exon	416346	416430	.	+	.	ID=BSUD.9713.9.p1.exon8;Parent=BSUD.9713.9.p1
contig_396	transdecoder	CDS	416346	416430	.	+	2	ID=cds.BSUD.9713.9.p1;Parent=BSUD.9713.9.p1
contig_396	transdecoder	exon	416563	416701	.	+	.	ID=BSUD.9713.9.p1.exon9;Parent=BSUD.9713.9.p1
contig_396	transdecoder	CDS	416563	416701	.	+	1	ID=cds.BSUD.9713.9.p1;Parent=BSUD.9713.9.p1
contig_396	transdecoder	exon	417695	417912	.	+	.	ID=BSUD.9713.9.p1.exon10;Parent=BSUD.9713.9.p1
contig_396	transdecoder	CDS	417695	417912	.	+	0	ID=cds.BSUD.9713.9.p1;Parent=BSUD.9713.9.p1
contig_396	transdecoder	exon	418652	418756	.	+	.	ID=BSUD.9713.9.p1.exon11;Parent=BSUD.9713.9.p1
contig_396	transdecoder	CDS	418652	418756	.	+	1	ID=cds.BSUD.9713.9.p1;Parent=BSUD.9713.9.p1
contig_396	transdecoder	exon	423588	426686	.	+	.	ID=BSUD.9713.9.p1.exon12;Parent=BSUD.9713.9.p1
contig_396	transdecoder	CDS	423588	423618	.	+	1	ID=cds.BSUD.9713.9.p1;Parent=BSUD.9713.9.p1
contig_396	transdecoder	three_prime_UTR	423619	426686	.	+	.	ID=BSUD.9713.9.p1.utr3p1;Parent=BSUD.9713.9.p1
contig_396	transdecoder	gene	345992	350628	.	+	.	ID=BSUD.9714;Interpro=NA
contig_396	transdecoder	mRNA	345992	350628	.	+	.	ID=BSUD.9714.1.p2;Parent=BSUD.9714;Interpro=NA
contig_396	transdecoder	five_prime_UTR	345992	348963	.	+	.	ID=BSUD.9714.1.p2.utr5p1;Parent=BSUD.9714.1.p2
contig_396	transdecoder	exon	345992	349035	.	+	.	ID=BSUD.9714.1.p2.exon1;Parent=BSUD.9714.1.p2
contig_396	transdecoder	CDS	348964	349035	.	+	0	ID=cds.BSUD.9714.1.p2;Parent=BSUD.9714.1.p2
contig_396	transdecoder	exon	349144	350628	.	+	.	ID=BSUD.9714.1.p2.exon2;Parent=BSUD.9714.1.p2
contig_396	transdecoder	CDS	349144	349581	.	+	0	ID=cds.BSUD.9714.1.p2;Parent=BSUD.9714.1.p2
contig_396	transdecoder	three_prime_UTR	349582	350628	.	+	.	ID=BSUD.9714.1.p2.utr3p1;Parent=BSUD.9714.1.p2
contig_396	tRNAscan-SE	pseudogene_tRNA	384747	384818	25.0	-	.	ID=contig_396.trna46;Name=contig_396.tRNA46-ArgTCT;isotype=Arg;anticodon=TCT;gene_biotype=pseudogene
contig_396	tRNAscan-SE	exon	384747	384818	.	-	.	ID=contig_396.trna46.exon1;Parent=contig_396.trna46
contig_396	transdecoder	gene	430124	442010	.	-	.	ID=BSUD.9710;Interpro=IPR002067 (Mitochondrial carrier protein)---IPR018108 (Mitochondrial substrate/solute carrier)---IPR023395 (Mitochondrial carrier domain superfamily)
contig_396	transdecoder	mRNA	430124	442010	.	-	.	ID=BSUD.9710.1.p1;Parent=BSUD.9710;Interpro=IPR002067 (Mitochondrial carrier protein)---IPR018108 (Mitochondrial substrate/solute carrier)---IPR023395 (Mitochondrial carrier domain superfamily)
contig_396	transdecoder	five_prime_UTR	441882	442010	.	-	.	ID=BSUD.9710.1.p1.utr5p1;Parent=BSUD.9710.1.p1
contig_396	transdecoder	exon	441660	442010	.	-	.	ID=BSUD.9710.1.p1.exon1;Parent=BSUD.9710.1.p1
contig_396	transdecoder	CDS	441660	441881	.	-	0	ID=cds.BSUD.9710.1.p1;Parent=BSUD.9710.1.p1
contig_396	transdecoder	exon	438266	438485	.	-	.	ID=BSUD.9710.1.p1.exon2;Parent=BSUD.9710.1.p1
contig_396	transdecoder	CDS	438266	438485	.	-	0	ID=cds.BSUD.9710.1.p1;Parent=BSUD.9710.1.p1
contig_396	transdecoder	exon	437290	437346	.	-	.	ID=BSUD.9710.1.p1.exon3;Parent=BSUD.9710.1.p1
contig_396	transdecoder	CDS	437290	437346	.	-	2	ID=cds.BSUD.9710.1.p1;Parent=BSUD.9710.1.p1
contig_396	transdecoder	exon	436245	436828	.	-	.	ID=BSUD.9710.1.p1.exon4;Parent=BSUD.9710.1.p1
contig_396	transdecoder	CDS	436272	436828	.	-	2	ID=cds.BSUD.9710.1.p1;Parent=BSUD.9710.1.p1
contig_396	transdecoder	exon	430124	432254	.	-	.	ID=BSUD.9710.1.p1.exon5;Parent=BSUD.9710.1.p1
contig_396	transdecoder	three_prime_UTR	436245	436271	.	-	.	ID=BSUD.9710.1.p1.utr3p1;Parent=BSUD.9710.1.p1
contig_396	transdecoder	three_prime_UTR	430124	432254	.	-	.	ID=BSUD.9710.1.p1.utr3p2;Parent=BSUD.9710.1.p1
contig_396	transdecoder	mRNA	431916	442010	.	-	.	ID=BSUD.9710.2.p1;Parent=BSUD.9710;Interpro=IPR002067 (Mitochondrial carrier protein)---IPR018108 (Mitochondrial substrate/solute carrier)---IPR023395 (Mitochondrial carrier domain superfamily)
contig_396	transdecoder	five_prime_UTR	441882	442010	.	-	.	ID=BSUD.9710.2.p1.utr5p1;Parent=BSUD.9710.2.p1
contig_396	transdecoder	exon	441660	442010	.	-	.	ID=BSUD.9710.2.p1.exon1;Parent=BSUD.9710.2.p1
contig_396	transdecoder	CDS	441660	441881	.	-	0	ID=cds.BSUD.9710.2.p1;Parent=BSUD.9710.2.p1
contig_396	transdecoder	exon	438266	438485	.	-	.	ID=BSUD.9710.2.p1.exon2;Parent=BSUD.9710.2.p1
contig_396	transdecoder	CDS	438266	438485	.	-	0	ID=cds.BSUD.9710.2.p1;Parent=BSUD.9710.2.p1
contig_396	transdecoder	exon	437290	437346	.	-	.	ID=BSUD.9710.2.p1.exon3;Parent=BSUD.9710.2.p1
contig_396	transdecoder	CDS	437290	437346	.	-	2	ID=cds.BSUD.9710.2.p1;Parent=BSUD.9710.2.p1
contig_396	transdecoder	exon	436276	436828	.	-	.	ID=BSUD.9710.2.p1.exon4;Parent=BSUD.9710.2.p1
contig_396	transdecoder	CDS	436276	436828	.	-	2	ID=cds.BSUD.9710.2.p1;Parent=BSUD.9710.2.p1
contig_396	transdecoder	exon	431916	432254	.	-	.	ID=BSUD.9710.2.p1.exon5;Parent=BSUD.9710.2.p1
contig_396	transdecoder	CDS	432239	432254	.	-	1	ID=cds.BSUD.9710.2.p1;Parent=BSUD.9710.2.p1
contig_396	transdecoder	three_prime_UTR	431916	432238	.	-	.	ID=BSUD.9710.2.p1.utr3p1;Parent=BSUD.9710.2.p1
contig_396	tRNAscan-SE	pseudogene_tRNA	438672	438746	21.5	+	.	ID=contig_396.trna3;Name=contig_396.tRNA3-ArgTCT;isotype=Arg;anticodon=TCT;gene_biotype=pseudogene
contig_396	tRNAscan-SE	exon	438672	438746	.	+	.	ID=contig_396.trna3.exon1;Parent=contig_396.trna3
contig_396	transdecoder	gene	448383	470142	.	+	.	ID=BSUD.9711;Interpro=IPR026955 (Biorientation of chromosomes in cell division protein 1-like)---IPR043244 (Biorientation of chromosomes in cell division protein 1-like 1)
contig_396	transdecoder	mRNA	448383	470142	.	+	.	ID=BSUD.9711.1.p1;Parent=BSUD.9711;Interpro=IPR026955 (Biorientation of chromosomes in cell division protein 1-like)---IPR043244 (Biorientation of chromosomes in cell division protein 1-like 1)
contig_396	transdecoder	five_prime_UTR	448383	448556	.	+	.	ID=BSUD.9711.1.p1.utr5p1;Parent=BSUD.9711.1.p1
contig_396	transdecoder	exon	448383	448694	.	+	.	ID=BSUD.9711.1.p1.exon1;Parent=BSUD.9711.1.p1
contig_396	transdecoder	CDS	448557	448694	.	+	0	ID=cds.BSUD.9711.1.p1;Parent=BSUD.9711.1.p1
contig_396	transdecoder	exon	450277	450401	.	+	.	ID=BSUD.9711.1.p1.exon2;Parent=BSUD.9711.1.p1
contig_396	transdecoder	CDS	450277	450401	.	+	0	ID=cds.BSUD.9711.1.p1;Parent=BSUD.9711.1.p1
contig_396	transdecoder	exon	451046	451112	.	+	.	ID=BSUD.9711.1.p1.exon3;Parent=BSUD.9711.1.p1
contig_396	transdecoder	CDS	451046	451112	.	+	1	ID=cds.BSUD.9711.1.p1;Parent=BSUD.9711.1.p1
contig_396	transdecoder	exon	451660	451831	.	+	.	ID=BSUD.9711.1.p1.exon4;Parent=BSUD.9711.1.p1
contig_396	transdecoder	CDS	451660	451831	.	+	0	ID=cds.BSUD.9711.1.p1;Parent=BSUD.9711.1.p1
contig_396	transdecoder	exon	452379	453507	.	+	.	ID=BSUD.9711.1.p1.exon5;Parent=BSUD.9711.1.p1
contig_396	transdecoder	CDS	452379	453507	.	+	2	ID=cds.BSUD.9711.1.p1;Parent=BSUD.9711.1.p1
contig_396	transdecoder	exon	455450	455610	.	+	.	ID=BSUD.9711.1.p1.exon6;Parent=BSUD.9711.1.p1
contig_396	transdecoder	CDS	455450	455610	.	+	1	ID=cds.BSUD.9711.1.p1;Parent=BSUD.9711.1.p1
contig_396	transdecoder	exon	457298	457462	.	+	.	ID=BSUD.9711.1.p1.exon7;Parent=BSUD.9711.1.p1
contig_396	transdecoder	CDS	457298	457462	.	+	2	ID=cds.BSUD.9711.1.p1;Parent=BSUD.9711.1.p1
contig_396	transdecoder	exon	457628	457740	.	+	.	ID=BSUD.9711.1.p1.exon8;Parent=BSUD.9711.1.p1
contig_396	transdecoder	CDS	457628	457740	.	+	2	ID=cds.BSUD.9711.1.p1;Parent=BSUD.9711.1.p1
contig_396	transdecoder	exon	458108	458273	.	+	.	ID=BSUD.9711.1.p1.exon9;Parent=BSUD.9711.1.p1
contig_396	transdecoder	CDS	458108	458273	.	+	0	ID=cds.BSUD.9711.1.p1;Parent=BSUD.9711.1.p1
contig_396	transdecoder	exon	459485	459606	.	+	.	ID=BSUD.9711.1.p1.exon10;Parent=BSUD.9711.1.p1
contig_396	transdecoder	CDS	459485	459606	.	+	2	ID=cds.BSUD.9711.1.p1;Parent=BSUD.9711.1.p1
contig_396	transdecoder	exon	459725	459904	.	+	.	ID=BSUD.9711.1.p1.exon11;Parent=BSUD.9711.1.p1
contig_396	transdecoder	CDS	459725	459904	.	+	0	ID=cds.BSUD.9711.1.p1;Parent=BSUD.9711.1.p1
contig_396	transdecoder	exon	460986	461178	.	+	.	ID=BSUD.9711.1.p1.exon12;Parent=BSUD.9711.1.p1
contig_396	transdecoder	CDS	460986	461178	.	+	0	ID=cds.BSUD.9711.1.p1;Parent=BSUD.9711.1.p1
contig_396	transdecoder	exon	461366	461495	.	+	.	ID=BSUD.9711.1.p1.exon13;Parent=BSUD.9711.1.p1
contig_396	transdecoder	CDS	461366	461495	.	+	2	ID=cds.BSUD.9711.1.p1;Parent=BSUD.9711.1.p1
contig_396	transdecoder	exon	461649	461774	.	+	.	ID=BSUD.9711.1.p1.exon14;Parent=BSUD.9711.1.p1
contig_396	transdecoder	CDS	461649	461774	.	+	1	ID=cds.BSUD.9711.1.p1;Parent=BSUD.9711.1.p1
contig_396	transdecoder	exon	461866	462477	.	+	.	ID=BSUD.9711.1.p1.exon15;Parent=BSUD.9711.1.p1
contig_396	transdecoder	CDS	461866	462477	.	+	1	ID=cds.BSUD.9711.1.p1;Parent=BSUD.9711.1.p1
contig_396	transdecoder	exon	467220	470142	.	+	.	ID=BSUD.9711.1.p1.exon16;Parent=BSUD.9711.1.p1
contig_396	transdecoder	CDS	467220	469206	.	+	1	ID=cds.BSUD.9711.1.p1;Parent=BSUD.9711.1.p1
contig_396	transdecoder	three_prime_UTR	469207	470142	.	+	.	ID=BSUD.9711.1.p1.utr3p1;Parent=BSUD.9711.1.p1
contig_396	transdecoder	mRNA	448383	454713	.	+	.	ID=BSUD.9711.2.p1;Parent=BSUD.9711;Interpro=IPR026955 (Biorientation of chromosomes in cell division protein 1-like)---IPR043244 (Biorientation of chromosomes in cell division protein 1-like 1)
contig_396	transdecoder	five_prime_UTR	448383	448556	.	+	.	ID=BSUD.9711.2.p1.utr5p1;Parent=BSUD.9711.2.p1
contig_396	transdecoder	exon	448383	448694	.	+	.	ID=BSUD.9711.2.p1.exon1;Parent=BSUD.9711.2.p1
contig_396	transdecoder	CDS	448557	448694	.	+	0	ID=cds.BSUD.9711.2.p1;Parent=BSUD.9711.2.p1
contig_396	transdecoder	exon	450277	450401	.	+	.	ID=BSUD.9711.2.p1.exon2;Parent=BSUD.9711.2.p1
contig_396	transdecoder	CDS	450277	450401	.	+	0	ID=cds.BSUD.9711.2.p1;Parent=BSUD.9711.2.p1
contig_396	transdecoder	exon	451046	451112	.	+	.	ID=BSUD.9711.2.p1.exon3;Parent=BSUD.9711.2.p1
contig_396	transdecoder	CDS	451046	451112	.	+	1	ID=cds.BSUD.9711.2.p1;Parent=BSUD.9711.2.p1
contig_396	transdecoder	exon	451660	451831	.	+	.	ID=BSUD.9711.2.p1.exon4;Parent=BSUD.9711.2.p1
contig_396	transdecoder	CDS	451660	451831	.	+	0	ID=cds.BSUD.9711.2.p1;Parent=BSUD.9711.2.p1
contig_396	transdecoder	exon	452379	453507	.	+	.	ID=BSUD.9711.2.p1.exon5;Parent=BSUD.9711.2.p1
contig_396	transdecoder	CDS	452379	453507	.	+	2	ID=cds.BSUD.9711.2.p1;Parent=BSUD.9711.2.p1
contig_396	transdecoder	exon	453818	454713	.	+	.	ID=BSUD.9711.2.p1.exon6;Parent=BSUD.9711.2.p1
contig_396	transdecoder	CDS	453818	453845	.	+	1	ID=cds.BSUD.9711.2.p1;Parent=BSUD.9711.2.p1
contig_396	transdecoder	three_prime_UTR	453846	454713	.	+	.	ID=BSUD.9711.2.p1.utr3p1;Parent=BSUD.9711.2.p1
contig_396	transdecoder	gene	470181	482753	.	-	.	ID=BSUD.9712;Interpro=IPR007768 (Suppressor of fused)---IPR016591 (Suppressor of fused, eukaryotic)---IPR020941 (Suppressor of fused-like domain)---IPR024314 (Suppressor of fused C-terminal)---IPR037181 (Suppressor of fused, N-terminal)---IPR038489 (Suppressor of fused, C-terminal domain superfamily)
contig_396	transdecoder	mRNA	470181	482753	.	-	.	ID=BSUD.9712.1.p1;Parent=BSUD.9712;Interpro=IPR007768 (Suppressor of fused)---IPR016591 (Suppressor of fused, eukaryotic)---IPR020941 (Suppressor of fused-like domain)---IPR024314 (Suppressor of fused C-terminal)---IPR037181 (Suppressor of fused, N-terminal)---IPR038489 (Suppressor of fused, C-terminal domain superfamily)
contig_396	transdecoder	five_prime_UTR	482726	482753	.	-	.	ID=BSUD.9712.1.p1.utr5p1;Parent=BSUD.9712.1.p1
contig_396	transdecoder	exon	482577	482753	.	-	.	ID=BSUD.9712.1.p1.exon1;Parent=BSUD.9712.1.p1
contig_396	transdecoder	CDS	482577	482725	.	-	0	ID=cds.BSUD.9712.1.p1;Parent=BSUD.9712.1.p1
contig_396	transdecoder	exon	481603	481737	.	-	.	ID=BSUD.9712.1.p1.exon2;Parent=BSUD.9712.1.p1
contig_396	transdecoder	CDS	481603	481737	.	-	1	ID=cds.BSUD.9712.1.p1;Parent=BSUD.9712.1.p1
contig_396	transdecoder	exon	481274	481410	.	-	.	ID=BSUD.9712.1.p1.exon3;Parent=BSUD.9712.1.p1
contig_396	transdecoder	CDS	481274	481410	.	-	1	ID=cds.BSUD.9712.1.p1;Parent=BSUD.9712.1.p1
contig_396	transdecoder	exon	481027	481169	.	-	.	ID=BSUD.9712.1.p1.exon4;Parent=BSUD.9712.1.p1
contig_396	transdecoder	CDS	481027	481169	.	-	2	ID=cds.BSUD.9712.1.p1;Parent=BSUD.9712.1.p1
contig_396	transdecoder	exon	477320	477405	.	-	.	ID=BSUD.9712.1.p1.exon5;Parent=BSUD.9712.1.p1
contig_396	transdecoder	CDS	477320	477405	.	-	0	ID=cds.BSUD.9712.1.p1;Parent=BSUD.9712.1.p1
contig_396	transdecoder	exon	475970	476042	.	-	.	ID=BSUD.9712.1.p1.exon6;Parent=BSUD.9712.1.p1
contig_396	transdecoder	CDS	475970	476042	.	-	1	ID=cds.BSUD.9712.1.p1;Parent=BSUD.9712.1.p1
contig_396	transdecoder	exon	475220	475427	.	-	.	ID=BSUD.9712.1.p1.exon7;Parent=BSUD.9712.1.p1
contig_396	transdecoder	CDS	475220	475427	.	-	0	ID=cds.BSUD.9712.1.p1;Parent=BSUD.9712.1.p1
contig_396	transdecoder	exon	474345	474411	.	-	.	ID=BSUD.9712.1.p1.exon8;Parent=BSUD.9712.1.p1
contig_396	transdecoder	CDS	474345	474411	.	-	2	ID=cds.BSUD.9712.1.p1;Parent=BSUD.9712.1.p1
contig_396	transdecoder	exon	474026	474169	.	-	.	ID=BSUD.9712.1.p1.exon9;Parent=BSUD.9712.1.p1
contig_396	transdecoder	CDS	474026	474169	.	-	1	ID=cds.BSUD.9712.1.p1;Parent=BSUD.9712.1.p1
contig_396	transdecoder	exon	473089	473227	.	-	.	ID=BSUD.9712.1.p1.exon10;Parent=BSUD.9712.1.p1
contig_396	transdecoder	CDS	473089	473227	.	-	1	ID=cds.BSUD.9712.1.p1;Parent=BSUD.9712.1.p1
contig_396	transdecoder	exon	472472	472540	.	-	.	ID=BSUD.9712.1.p1.exon11;Parent=BSUD.9712.1.p1
contig_396	transdecoder	CDS	472472	472540	.	-	0	ID=cds.BSUD.9712.1.p1;Parent=BSUD.9712.1.p1
contig_396	transdecoder	exon	470181	471492	.	-	.	ID=BSUD.9712.1.p1.exon12;Parent=BSUD.9712.1.p1
contig_396	transdecoder	CDS	471421	471492	.	-	0	ID=cds.BSUD.9712.1.p1;Parent=BSUD.9712.1.p1
contig_396	transdecoder	three_prime_UTR	470181	471420	.	-	.	ID=BSUD.9712.1.p1.utr3p1;Parent=BSUD.9712.1.p1
contig_396	transdecoder	gene	486575	497214	.	+	.	ID=BSUD.9716;Interpro=IPR004000 (Actin family)---IPR020902 (Actin/actin-like conserved site)---IPR043129 (ATPase, nucleotide binding domain)
contig_396	transdecoder	mRNA	486575	497214	.	+	.	ID=BSUD.9716.1.p1;Parent=BSUD.9716;Interpro=IPR004000 (Actin family)---IPR020902 (Actin/actin-like conserved site)---IPR043129 (ATPase, nucleotide binding domain)
contig_396	transdecoder	five_prime_UTR	486575	486683	.	+	.	ID=BSUD.9716.1.p1.utr5p1;Parent=BSUD.9716.1.p1
contig_396	transdecoder	exon	486575	486731	.	+	.	ID=BSUD.9716.1.p1.exon1;Parent=BSUD.9716.1.p1
contig_396	transdecoder	CDS	486684	486731	.	+	0	ID=cds.BSUD.9716.1.p1;Parent=BSUD.9716.1.p1
contig_396	transdecoder	exon	488464	488528	.	+	.	ID=BSUD.9716.1.p1.exon2;Parent=BSUD.9716.1.p1
contig_396	transdecoder	CDS	488464	488528	.	+	0	ID=cds.BSUD.9716.1.p1;Parent=BSUD.9716.1.p1
contig_396	transdecoder	exon	489149	489224	.	+	.	ID=BSUD.9716.1.p1.exon3;Parent=BSUD.9716.1.p1
contig_396	transdecoder	CDS	489149	489224	.	+	1	ID=cds.BSUD.9716.1.p1;Parent=BSUD.9716.1.p1
contig_396	transdecoder	exon	489543	489668	.	+	.	ID=BSUD.9716.1.p1.exon4;Parent=BSUD.9716.1.p1
contig_396	transdecoder	CDS	489543	489668	.	+	0	ID=cds.BSUD.9716.1.p1;Parent=BSUD.9716.1.p1
contig_396	transdecoder	exon	489796	489920	.	+	.	ID=BSUD.9716.1.p1.exon5;Parent=BSUD.9716.1.p1
contig_396	transdecoder	CDS	489796	489920	.	+	0	ID=cds.BSUD.9716.1.p1;Parent=BSUD.9716.1.p1
contig_396	transdecoder	exon	490844	491060	.	+	.	ID=BSUD.9716.1.p1.exon6;Parent=BSUD.9716.1.p1
contig_396	transdecoder	CDS	490844	491060	.	+	1	ID=cds.BSUD.9716.1.p1;Parent=BSUD.9716.1.p1
contig_396	transdecoder	exon	491597	491689	.	+	.	ID=BSUD.9716.1.p1.exon7;Parent=BSUD.9716.1.p1
contig_396	transdecoder	CDS	491597	491689	.	+	0	ID=cds.BSUD.9716.1.p1;Parent=BSUD.9716.1.p1
contig_396	transdecoder	exon	492223	492397	.	+	.	ID=BSUD.9716.1.p1.exon8;Parent=BSUD.9716.1.p1
contig_396	transdecoder	CDS	492223	492397	.	+	0	ID=cds.BSUD.9716.1.p1;Parent=BSUD.9716.1.p1
contig_396	transdecoder	exon	492595	492656	.	+	.	ID=BSUD.9716.1.p1.exon9;Parent=BSUD.9716.1.p1
contig_396	transdecoder	CDS	492595	492656	.	+	2	ID=cds.BSUD.9716.1.p1;Parent=BSUD.9716.1.p1
contig_396	transdecoder	exon	493877	493917	.	+	.	ID=BSUD.9716.1.p1.exon10;Parent=BSUD.9716.1.p1
contig_396	transdecoder	CDS	493877	493917	.	+	0	ID=cds.BSUD.9716.1.p1;Parent=BSUD.9716.1.p1
contig_396	transdecoder	exon	494942	497214	.	+	.	ID=BSUD.9716.1.p1.exon11;Parent=BSUD.9716.1.p1
contig_396	transdecoder	CDS	494942	495044	.	+	1	ID=cds.BSUD.9716.1.p1;Parent=BSUD.9716.1.p1
contig_396	transdecoder	three_prime_UTR	495045	497214	.	+	.	ID=BSUD.9716.1.p1.utr3p1;Parent=BSUD.9716.1.p1
contig_396	transdecoder	gene	499032	516296	.	-	.	ID=BSUD.9717;Interpro=IPR000477 (Reverse transcriptase domain)---IPR005135 (Endonuclease/exonuclease/phosphatase)---IPR036691 (Endonuclease/exonuclease/phosphatase superfamily)---IPR043128 (Reverse transcriptase/Diguanylate cyclase domain)---IPR043502 (DNA/RNA polymerase superfamily)
contig_396	transdecoder	mRNA	499032	516296	.	-	.	ID=BSUD.9717.1.p1;Parent=BSUD.9717;Interpro=IPR000477 (Reverse transcriptase domain)---IPR005135 (Endonuclease/exonuclease/phosphatase)---IPR036691 (Endonuclease/exonuclease/phosphatase superfamily)---IPR043128 (Reverse transcriptase/Diguanylate cyclase domain)---IPR043502 (DNA/RNA polymerase superfamily)
contig_396	transdecoder	five_prime_UTR	516118	516296	.	-	.	ID=BSUD.9717.1.p1.utr5p1;Parent=BSUD.9717.1.p1
contig_396	transdecoder	five_prime_UTR	511024	511058	.	-	.	ID=BSUD.9717.1.p1.utr5p2;Parent=BSUD.9717.1.p1
contig_396	transdecoder	five_prime_UTR	510781	510800	.	-	.	ID=BSUD.9717.1.p1.utr5p3;Parent=BSUD.9717.1.p1
contig_396	transdecoder	five_prime_UTR	509996	510035	.	-	.	ID=BSUD.9717.1.p1.utr5p4;Parent=BSUD.9717.1.p1
contig_396	transdecoder	five_prime_UTR	509733	509774	.	-	.	ID=BSUD.9717.1.p1.utr5p5;Parent=BSUD.9717.1.p1
contig_396	transdecoder	five_prime_UTR	504269	504386	.	-	.	ID=BSUD.9717.1.p1.utr5p6;Parent=BSUD.9717.1.p1
contig_396	transdecoder	five_prime_UTR	501417	503074	.	-	.	ID=BSUD.9717.1.p1.utr5p7;Parent=BSUD.9717.1.p1
contig_396	transdecoder	exon	516118	516296	.	-	.	ID=BSUD.9717.1.p1.exon1;Parent=BSUD.9717.1.p1
contig_396	transdecoder	exon	511024	511058	.	-	.	ID=BSUD.9717.1.p1.exon2;Parent=BSUD.9717.1.p1
contig_396	transdecoder	exon	510781	510800	.	-	.	ID=BSUD.9717.1.p1.exon3;Parent=BSUD.9717.1.p1
contig_396	transdecoder	exon	509996	510035	.	-	.	ID=BSUD.9717.1.p1.exon4;Parent=BSUD.9717.1.p1
contig_396	transdecoder	exon	509733	509774	.	-	.	ID=BSUD.9717.1.p1.exon5;Parent=BSUD.9717.1.p1
contig_396	transdecoder	exon	504269	504386	.	-	.	ID=BSUD.9717.1.p1.exon6;Parent=BSUD.9717.1.p1
contig_396	transdecoder	exon	499032	503074	.	-	.	ID=BSUD.9717.1.p1.exon7;Parent=BSUD.9717.1.p1
contig_396	transdecoder	CDS	499032	501416	.	-	0	ID=cds.BSUD.9717.1.p1;Parent=BSUD.9717.1.p1
contig_396	transdecoder	gene	517518	533879	.	+	.	ID=BSUD.9718;Interpro=IPR004345 (TB2/DP1/HVA22-related protein)
contig_396	transdecoder	mRNA	517518	532431	.	+	.	ID=BSUD.9718.1.p1;Parent=BSUD.9718;Interpro=IPR004345 (TB2/DP1/HVA22-related protein)
contig_396	transdecoder	five_prime_UTR	517518	517618	.	+	.	ID=BSUD.9718.1.p1.utr5p1;Parent=BSUD.9718.1.p1
contig_396	transdecoder	exon	517518	517748	.	+	.	ID=BSUD.9718.1.p1.exon1;Parent=BSUD.9718.1.p1
contig_396	transdecoder	CDS	517619	517748	.	+	0	ID=cds.BSUD.9718.1.p1;Parent=BSUD.9718.1.p1
contig_396	transdecoder	exon	525440	525533	.	+	.	ID=BSUD.9718.1.p1.exon2;Parent=BSUD.9718.1.p1
contig_396	transdecoder	CDS	525440	525533	.	+	2	ID=cds.BSUD.9718.1.p1;Parent=BSUD.9718.1.p1
contig_396	transdecoder	exon	525694	525832	.	+	.	ID=BSUD.9718.1.p1.exon3;Parent=BSUD.9718.1.p1
contig_396	transdecoder	CDS	525694	525832	.	+	1	ID=cds.BSUD.9718.1.p1;Parent=BSUD.9718.1.p1
contig_396	transdecoder	exon	526380	526524	.	+	.	ID=BSUD.9718.1.p1.exon4;Parent=BSUD.9718.1.p1
contig_396	transdecoder	CDS	526380	526524	.	+	0	ID=cds.BSUD.9718.1.p1;Parent=BSUD.9718.1.p1
contig_396	transdecoder	exon	531496	532431	.	+	.	ID=BSUD.9718.1.p1.exon5;Parent=BSUD.9718.1.p1
contig_396	transdecoder	CDS	531496	531566	.	+	2	ID=cds.BSUD.9718.1.p1;Parent=BSUD.9718.1.p1
contig_396	transdecoder	three_prime_UTR	531567	532431	.	+	.	ID=BSUD.9718.1.p1.utr3p1;Parent=BSUD.9718.1.p1
contig_396	transdecoder	mRNA	517565	533879	.	+	.	ID=BSUD.9718.2.p1;Parent=BSUD.9718;Interpro=IPR004345 (TB2/DP1/HVA22-related protein)
contig_396	transdecoder	five_prime_UTR	517565	517618	.	+	.	ID=BSUD.9718.2.p1.utr5p1;Parent=BSUD.9718.2.p1
contig_396	transdecoder	exon	517565	517748	.	+	.	ID=BSUD.9718.2.p1.exon1;Parent=BSUD.9718.2.p1
contig_396	transdecoder	CDS	517619	517748	.	+	0	ID=cds.BSUD.9718.2.p1;Parent=BSUD.9718.2.p1
contig_396	transdecoder	exon	525440	525533	.	+	.	ID=BSUD.9718.2.p1.exon2;Parent=BSUD.9718.2.p1
contig_396	transdecoder	CDS	525440	525533	.	+	2	ID=cds.BSUD.9718.2.p1;Parent=BSUD.9718.2.p1
contig_396	transdecoder	exon	525694	525832	.	+	.	ID=BSUD.9718.2.p1.exon3;Parent=BSUD.9718.2.p1
contig_396	transdecoder	CDS	525694	525832	.	+	1	ID=cds.BSUD.9718.2.p1;Parent=BSUD.9718.2.p1
contig_396	transdecoder	exon	526380	526524	.	+	.	ID=BSUD.9718.2.p1.exon4;Parent=BSUD.9718.2.p1
contig_396	transdecoder	CDS	526380	526524	.	+	0	ID=cds.BSUD.9718.2.p1;Parent=BSUD.9718.2.p1
contig_396	transdecoder	exon	528157	528207	.	+	.	ID=BSUD.9718.2.p1.exon5;Parent=BSUD.9718.2.p1
contig_396	transdecoder	CDS	528157	528207	.	+	2	ID=cds.BSUD.9718.2.p1;Parent=BSUD.9718.2.p1
contig_396	transdecoder	exon	531496	533879	.	+	.	ID=BSUD.9718.2.p1.exon6;Parent=BSUD.9718.2.p1
contig_396	transdecoder	CDS	531496	531566	.	+	2	ID=cds.BSUD.9718.2.p1;Parent=BSUD.9718.2.p1
contig_396	transdecoder	three_prime_UTR	531567	533879	.	+	.	ID=BSUD.9718.2.p1.utr3p1;Parent=BSUD.9718.2.p1
contig_396	transdecoder	gene	533919	556202	.	-	.	ID=BSUD.9719;Interpro=IPR002048 (EF-hand domain)---IPR011992 (EF-hand domain pair)---IPR025257 (Deubiquitinating enzyme MINDY-3/4, conserved domain)---IPR039785 (Deubiquitinating enzyme MINDY-3/4)
contig_396	transdecoder	mRNA	533919	556202	.	-	.	ID=BSUD.9719.1.p1;Parent=BSUD.9719;Interpro=IPR002048 (EF-hand domain)---IPR011992 (EF-hand domain pair)---IPR025257 (Deubiquitinating enzyme MINDY-3/4, conserved domain)---IPR039785 (Deubiquitinating enzyme MINDY-3/4)
contig_396	transdecoder	five_prime_UTR	556029	556202	.	-	.	ID=BSUD.9719.1.p1.utr5p1;Parent=BSUD.9719.1.p1
contig_396	transdecoder	exon	555920	556202	.	-	.	ID=BSUD.9719.1.p1.exon1;Parent=BSUD.9719.1.p1
contig_396	transdecoder	CDS	555920	556028	.	-	0	ID=cds.BSUD.9719.1.p1;Parent=BSUD.9719.1.p1
contig_396	transdecoder	exon	546586	546735	.	-	.	ID=BSUD.9719.1.p1.exon2;Parent=BSUD.9719.1.p1
contig_396	transdecoder	CDS	546586	546735	.	-	2	ID=cds.BSUD.9719.1.p1;Parent=BSUD.9719.1.p1
contig_396	transdecoder	exon	545591	545834	.	-	.	ID=BSUD.9719.1.p1.exon3;Parent=BSUD.9719.1.p1
contig_396	transdecoder	CDS	545591	545834	.	-	2	ID=cds.BSUD.9719.1.p1;Parent=BSUD.9719.1.p1
contig_396	transdecoder	exon	543807	543921	.	-	.	ID=BSUD.9719.1.p1.exon4;Parent=BSUD.9719.1.p1
contig_396	transdecoder	CDS	543807	543921	.	-	1	ID=cds.BSUD.9719.1.p1;Parent=BSUD.9719.1.p1
contig_396	transdecoder	exon	543469	543542	.	-	.	ID=BSUD.9719.1.p1.exon5;Parent=BSUD.9719.1.p1
contig_396	transdecoder	CDS	543469	543542	.	-	0	ID=cds.BSUD.9719.1.p1;Parent=BSUD.9719.1.p1
contig_396	transdecoder	exon	542291	542370	.	-	.	ID=BSUD.9719.1.p1.exon6;Parent=BSUD.9719.1.p1
contig_396	transdecoder	CDS	542291	542370	.	-	1	ID=cds.BSUD.9719.1.p1;Parent=BSUD.9719.1.p1
contig_396	transdecoder	exon	540880	540950	.	-	.	ID=BSUD.9719.1.p1.exon7;Parent=BSUD.9719.1.p1
contig_396	transdecoder	CDS	540880	540950	.	-	2	ID=cds.BSUD.9719.1.p1;Parent=BSUD.9719.1.p1
contig_396	transdecoder	exon	540580	540660	.	-	.	ID=BSUD.9719.1.p1.exon8;Parent=BSUD.9719.1.p1
contig_396	transdecoder	CDS	540580	540660	.	-	0	ID=cds.BSUD.9719.1.p1;Parent=BSUD.9719.1.p1
contig_396	transdecoder	exon	539223	539295	.	-	.	ID=BSUD.9719.1.p1.exon9;Parent=BSUD.9719.1.p1
contig_396	transdecoder	CDS	539223	539295	.	-	0	ID=cds.BSUD.9719.1.p1;Parent=BSUD.9719.1.p1
contig_396	transdecoder	exon	538981	539053	.	-	.	ID=BSUD.9719.1.p1.exon10;Parent=BSUD.9719.1.p1
contig_396	transdecoder	CDS	538981	539053	.	-	2	ID=cds.BSUD.9719.1.p1;Parent=BSUD.9719.1.p1
contig_396	transdecoder	exon	536639	536798	.	-	.	ID=BSUD.9719.1.p1.exon11;Parent=BSUD.9719.1.p1
contig_396	transdecoder	CDS	536639	536798	.	-	1	ID=cds.BSUD.9719.1.p1;Parent=BSUD.9719.1.p1
contig_396	transdecoder	exon	533919	534854	.	-	.	ID=BSUD.9719.1.p1.exon12;Parent=BSUD.9719.1.p1
contig_396	transdecoder	CDS	534705	534854	.	-	0	ID=cds.BSUD.9719.1.p1;Parent=BSUD.9719.1.p1
contig_396	transdecoder	three_prime_UTR	533919	534704	.	-	.	ID=BSUD.9719.1.p1.utr3p1;Parent=BSUD.9719.1.p1
contig_396	transdecoder	gene	565859	572614	.	+	.	ID=BSUD.9720;Interpro=NA
contig_396	transdecoder	mRNA	565859	572614	.	+	.	ID=BSUD.9720.1.p1;Parent=BSUD.9720;Interpro=NA
contig_396	transdecoder	five_prime_UTR	565859	565990	.	+	.	ID=BSUD.9720.1.p1.utr5p1;Parent=BSUD.9720.1.p1
contig_396	transdecoder	exon	565859	565993	.	+	.	ID=BSUD.9720.1.p1.exon1;Parent=BSUD.9720.1.p1
contig_396	transdecoder	CDS	565991	565993	.	+	0	ID=cds.BSUD.9720.1.p1;Parent=BSUD.9720.1.p1
contig_396	transdecoder	exon	568675	571047	.	+	.	ID=BSUD.9720.1.p1.exon2;Parent=BSUD.9720.1.p1
contig_396	transdecoder	CDS	568675	571008	.	+	0	ID=cds.BSUD.9720.1.p1;Parent=BSUD.9720.1.p1
contig_396	transdecoder	exon	572284	572614	.	+	.	ID=BSUD.9720.1.p1.exon3;Parent=BSUD.9720.1.p1
contig_396	transdecoder	three_prime_UTR	571009	571047	.	+	.	ID=BSUD.9720.1.p1.utr3p1;Parent=BSUD.9720.1.p1
contig_396	transdecoder	three_prime_UTR	572284	572614	.	+	.	ID=BSUD.9720.1.p1.utr3p2;Parent=BSUD.9720.1.p1
contig_396	transdecoder	gene	578755	599283	.	-	.	ID=BSUD.9721;Interpro=IPR002893 (Zinc finger, MYND-type)
contig_396	transdecoder	mRNA	578755	599283	.	-	.	ID=BSUD.9721.1.p1;Parent=BSUD.9721;Interpro=IPR002893 (Zinc finger, MYND-type)
contig_396	transdecoder	five_prime_UTR	598818	599283	.	-	.	ID=BSUD.9721.1.p1.utr5p1;Parent=BSUD.9721.1.p1
contig_396	transdecoder	five_prime_UTR	595655	595663	.	-	.	ID=BSUD.9721.1.p1.utr5p2;Parent=BSUD.9721.1.p1
contig_396	transdecoder	exon	598818	599283	.	-	.	ID=BSUD.9721.1.p1.exon1;Parent=BSUD.9721.1.p1
contig_396	transdecoder	exon	595453	595663	.	-	.	ID=BSUD.9721.1.p1.exon2;Parent=BSUD.9721.1.p1
contig_396	transdecoder	CDS	595453	595654	.	-	0	ID=cds.BSUD.9721.1.p1;Parent=BSUD.9721.1.p1
contig_396	transdecoder	exon	587236	587452	.	-	.	ID=BSUD.9721.1.p1.exon3;Parent=BSUD.9721.1.p1
contig_396	transdecoder	CDS	587236	587452	.	-	2	ID=cds.BSUD.9721.1.p1;Parent=BSUD.9721.1.p1
contig_396	transdecoder	exon	586717	586872	.	-	.	ID=BSUD.9721.1.p1.exon4;Parent=BSUD.9721.1.p1
contig_396	transdecoder	CDS	586717	586872	.	-	1	ID=cds.BSUD.9721.1.p1;Parent=BSUD.9721.1.p1
contig_396	transdecoder	exon	586029	586174	.	-	.	ID=BSUD.9721.1.p1.exon5;Parent=BSUD.9721.1.p1
contig_396	transdecoder	CDS	586029	586174	.	-	1	ID=cds.BSUD.9721.1.p1;Parent=BSUD.9721.1.p1
contig_396	transdecoder	exon	583922	584044	.	-	.	ID=BSUD.9721.1.p1.exon6;Parent=BSUD.9721.1.p1
contig_396	transdecoder	CDS	583922	584044	.	-	2	ID=cds.BSUD.9721.1.p1;Parent=BSUD.9721.1.p1
contig_396	transdecoder	exon	583174	583389	.	-	.	ID=BSUD.9721.1.p1.exon7;Parent=BSUD.9721.1.p1
contig_396	transdecoder	CDS	583174	583389	.	-	2	ID=cds.BSUD.9721.1.p1;Parent=BSUD.9721.1.p1
contig_396	transdecoder	exon	581920	582014	.	-	.	ID=BSUD.9721.1.p1.exon8;Parent=BSUD.9721.1.p1
contig_396	transdecoder	CDS	581920	582014	.	-	2	ID=cds.BSUD.9721.1.p1;Parent=BSUD.9721.1.p1
contig_396	transdecoder	exon	580489	580654	.	-	.	ID=BSUD.9721.1.p1.exon9;Parent=BSUD.9721.1.p1
contig_396	transdecoder	CDS	580489	580654	.	-	0	ID=cds.BSUD.9721.1.p1;Parent=BSUD.9721.1.p1
contig_396	transdecoder	exon	580019	580077	.	-	.	ID=BSUD.9721.1.p1.exon10;Parent=BSUD.9721.1.p1
contig_396	transdecoder	CDS	580019	580077	.	-	2	ID=cds.BSUD.9721.1.p1;Parent=BSUD.9721.1.p1
contig_396	transdecoder	exon	578755	579727	.	-	.	ID=BSUD.9721.1.p1.exon11;Parent=BSUD.9721.1.p1
contig_396	transdecoder	CDS	579524	579727	.	-	0	ID=cds.BSUD.9721.1.p1;Parent=BSUD.9721.1.p1
contig_396	transdecoder	three_prime_UTR	578755	579523	.	-	.	ID=BSUD.9721.1.p1.utr3p1;Parent=BSUD.9721.1.p1
contig_396	transdecoder	mRNA	578762	599283	.	-	.	ID=BSUD.9721.2.p1;Parent=BSUD.9721;Interpro=IPR002893 (Zinc finger, MYND-type)
contig_396	transdecoder	five_prime_UTR	599098	599283	.	-	.	ID=BSUD.9721.2.p1.utr5p1;Parent=BSUD.9721.2.p1
contig_396	transdecoder	five_prime_UTR	595655	595663	.	-	.	ID=BSUD.9721.2.p1.utr5p2;Parent=BSUD.9721.2.p1
contig_396	transdecoder	exon	599098	599283	.	-	.	ID=BSUD.9721.2.p1.exon1;Parent=BSUD.9721.2.p1
contig_396	transdecoder	exon	595453	595663	.	-	.	ID=BSUD.9721.2.p1.exon2;Parent=BSUD.9721.2.p1
contig_396	transdecoder	CDS	595453	595654	.	-	0	ID=cds.BSUD.9721.2.p1;Parent=BSUD.9721.2.p1
contig_396	transdecoder	exon	587236	587452	.	-	.	ID=BSUD.9721.2.p1.exon3;Parent=BSUD.9721.2.p1
contig_396	transdecoder	CDS	587236	587452	.	-	2	ID=cds.BSUD.9721.2.p1;Parent=BSUD.9721.2.p1
contig_396	transdecoder	exon	586717	586872	.	-	.	ID=BSUD.9721.2.p1.exon4;Parent=BSUD.9721.2.p1
contig_396	transdecoder	CDS	586717	586872	.	-	1	ID=cds.BSUD.9721.2.p1;Parent=BSUD.9721.2.p1
contig_396	transdecoder	exon	586029	586174	.	-	.	ID=BSUD.9721.2.p1.exon5;Parent=BSUD.9721.2.p1
contig_396	transdecoder	CDS	586029	586174	.	-	1	ID=cds.BSUD.9721.2.p1;Parent=BSUD.9721.2.p1
contig_396	transdecoder	exon	583922	584044	.	-	.	ID=BSUD.9721.2.p1.exon6;Parent=BSUD.9721.2.p1
contig_396	transdecoder	CDS	583922	584044	.	-	2	ID=cds.BSUD.9721.2.p1;Parent=BSUD.9721.2.p1
contig_396	transdecoder	exon	583174	583389	.	-	.	ID=BSUD.9721.2.p1.exon7;Parent=BSUD.9721.2.p1
contig_396	transdecoder	CDS	583174	583389	.	-	2	ID=cds.BSUD.9721.2.p1;Parent=BSUD.9721.2.p1
contig_396	transdecoder	exon	581920	582014	.	-	.	ID=BSUD.9721.2.p1.exon8;Parent=BSUD.9721.2.p1
contig_396	transdecoder	CDS	581920	582014	.	-	2	ID=cds.BSUD.9721.2.p1;Parent=BSUD.9721.2.p1
contig_396	transdecoder	exon	580489	580654	.	-	.	ID=BSUD.9721.2.p1.exon9;Parent=BSUD.9721.2.p1
contig_396	transdecoder	CDS	580489	580654	.	-	0	ID=cds.BSUD.9721.2.p1;Parent=BSUD.9721.2.p1
contig_396	transdecoder	exon	580019	580077	.	-	.	ID=BSUD.9721.2.p1.exon10;Parent=BSUD.9721.2.p1
contig_396	transdecoder	CDS	580019	580077	.	-	2	ID=cds.BSUD.9721.2.p1;Parent=BSUD.9721.2.p1
contig_396	transdecoder	exon	578762	579727	.	-	.	ID=BSUD.9721.2.p1.exon11;Parent=BSUD.9721.2.p1
contig_396	transdecoder	CDS	579524	579727	.	-	0	ID=cds.BSUD.9721.2.p1;Parent=BSUD.9721.2.p1
contig_396	transdecoder	three_prime_UTR	578762	579523	.	-	.	ID=BSUD.9721.2.p1.utr3p1;Parent=BSUD.9721.2.p1
contig_396	transdecoder	gene	602573	613404	.	-	.	ID=BSUD.9722;Interpro=IPR000073 (Alpha/beta hydrolase fold-1)---IPR029058 (Alpha/Beta hydrolase fold)
contig_396	transdecoder	mRNA	602573	613404	.	-	.	ID=BSUD.9722.1.p1;Parent=BSUD.9722;Interpro=IPR000073 (Alpha/beta hydrolase fold-1)---IPR029058 (Alpha/Beta hydrolase fold)
contig_396	transdecoder	five_prime_UTR	613258	613404	.	-	.	ID=BSUD.9722.1.p1.utr5p1;Parent=BSUD.9722.1.p1
contig_396	transdecoder	five_prime_UTR	609132	609177	.	-	.	ID=BSUD.9722.1.p1.utr5p2;Parent=BSUD.9722.1.p1
contig_396	transdecoder	exon	613258	613404	.	-	.	ID=BSUD.9722.1.p1.exon1;Parent=BSUD.9722.1.p1
contig_396	transdecoder	exon	609010	609177	.	-	.	ID=BSUD.9722.1.p1.exon2;Parent=BSUD.9722.1.p1
contig_396	transdecoder	CDS	609010	609131	.	-	0	ID=cds.BSUD.9722.1.p1;Parent=BSUD.9722.1.p1
contig_396	transdecoder	exon	605871	606078	.	-	.	ID=BSUD.9722.1.p1.exon3;Parent=BSUD.9722.1.p1
contig_396	transdecoder	CDS	605871	606078	.	-	1	ID=cds.BSUD.9722.1.p1;Parent=BSUD.9722.1.p1
contig_396	transdecoder	exon	602573	604239	.	-	.	ID=BSUD.9722.1.p1.exon4;Parent=BSUD.9722.1.p1
contig_396	transdecoder	CDS	604048	604239	.	-	0	ID=cds.BSUD.9722.1.p1;Parent=BSUD.9722.1.p1
contig_396	transdecoder	three_prime_UTR	602573	604047	.	-	.	ID=BSUD.9722.1.p1.utr3p1;Parent=BSUD.9722.1.p1
contig_396	transdecoder	mRNA	602674	612887	.	-	.	ID=BSUD.9722.2.p1;Parent=BSUD.9722;Interpro=IPR000073 (Alpha/beta hydrolase fold-1)---IPR029058 (Alpha/Beta hydrolase fold)
contig_396	transdecoder	five_prime_UTR	612758	612887	.	-	.	ID=BSUD.9722.2.p1.utr5p1;Parent=BSUD.9722.2.p1
contig_396	transdecoder	five_prime_UTR	610135	610173	.	-	.	ID=BSUD.9722.2.p1.utr5p2;Parent=BSUD.9722.2.p1
contig_396	transdecoder	exon	612758	612887	.	-	.	ID=BSUD.9722.2.p1.exon1;Parent=BSUD.9722.2.p1
contig_396	transdecoder	exon	609332	610173	.	-	.	ID=BSUD.9722.2.p1.exon2;Parent=BSUD.9722.2.p1
contig_396	transdecoder	CDS	609332	610134	.	-	0	ID=cds.BSUD.9722.2.p1;Parent=BSUD.9722.2.p1
contig_396	transdecoder	exon	609010	609177	.	-	.	ID=BSUD.9722.2.p1.exon3;Parent=BSUD.9722.2.p1
contig_396	transdecoder	CDS	609010	609177	.	-	1	ID=cds.BSUD.9722.2.p1;Parent=BSUD.9722.2.p1
contig_396	transdecoder	exon	605871	606078	.	-	.	ID=BSUD.9722.2.p1.exon4;Parent=BSUD.9722.2.p1
contig_396	transdecoder	CDS	605871	606078	.	-	1	ID=cds.BSUD.9722.2.p1;Parent=BSUD.9722.2.p1
contig_396	transdecoder	exon	602674	604239	.	-	.	ID=BSUD.9722.2.p1.exon5;Parent=BSUD.9722.2.p1
contig_396	transdecoder	CDS	604048	604239	.	-	0	ID=cds.BSUD.9722.2.p1;Parent=BSUD.9722.2.p1
contig_396	transdecoder	three_prime_UTR	602674	604047	.	-	.	ID=BSUD.9722.2.p1.utr3p1;Parent=BSUD.9722.2.p1
contig_396	transdecoder	gene	737910	828594	.	+	.	ID=BSUD.9723;Interpro=IPR000719 (Protein kinase domain)---IPR001245 (Serine-threonine/tyrosine-protein kinase, catalytic domain)---IPR003961 (Fibronectin type III)---IPR008266 (Tyrosine-protein kinase, active site)---IPR011009 (Protein kinase-like domain superfamily)---IPR013783 (Immunoglobulin-like fold)---IPR017441 (Protein kinase, ATP binding site)---IPR020635 (Tyrosine-protein kinase, catalytic domain)---IPR036116 (Fibronectin type III superfamily)
contig_396	transdecoder	mRNA	737910	828594	.	+	.	ID=BSUD.9723.1.p1;Parent=BSUD.9723;Interpro=IPR000719 (Protein kinase domain)---IPR001245 (Serine-threonine/tyrosine-protein kinase, catalytic domain)---IPR003961 (Fibronectin type III)---IPR008266 (Tyrosine-protein kinase, active site)---IPR011009 (Protein kinase-like domain superfamily)---IPR013783 (Immunoglobulin-like fold)---IPR017441 (Protein kinase, ATP binding site)---IPR020635 (Tyrosine-protein kinase, catalytic domain)---IPR036116 (Fibronectin type III superfamily)
contig_396	transdecoder	five_prime_UTR	737910	738060	.	+	.	ID=BSUD.9723.1.p1.utr5p1;Parent=BSUD.9723.1.p1
contig_396	transdecoder	five_prime_UTR	750833	751126	.	+	.	ID=BSUD.9723.1.p1.utr5p2;Parent=BSUD.9723.1.p1
contig_396	transdecoder	exon	737910	738060	.	+	.	ID=BSUD.9723.1.p1.exon1;Parent=BSUD.9723.1.p1
contig_396	transdecoder	exon	750833	751348	.	+	.	ID=BSUD.9723.1.p1.exon2;Parent=BSUD.9723.1.p1
contig_396	transdecoder	CDS	751127	751348	.	+	0	ID=cds.BSUD.9723.1.p1;Parent=BSUD.9723.1.p1
contig_396	transdecoder	exon	763817	763870	.	+	.	ID=BSUD.9723.1.p1.exon3;Parent=BSUD.9723.1.p1
contig_396	transdecoder	CDS	763817	763870	.	+	0	ID=cds.BSUD.9723.1.p1;Parent=BSUD.9723.1.p1
contig_396	transdecoder	exon	766159	766228	.	+	.	ID=BSUD.9723.1.p1.exon4;Parent=BSUD.9723.1.p1
contig_396	transdecoder	CDS	766159	766228	.	+	0	ID=cds.BSUD.9723.1.p1;Parent=BSUD.9723.1.p1
contig_396	transdecoder	exon	773381	773616	.	+	.	ID=BSUD.9723.1.p1.exon5;Parent=BSUD.9723.1.p1
contig_396	transdecoder	CDS	773381	773616	.	+	2	ID=cds.BSUD.9723.1.p1;Parent=BSUD.9723.1.p1
contig_396	transdecoder	exon	776060	776189	.	+	.	ID=BSUD.9723.1.p1.exon6;Parent=BSUD.9723.1.p1
contig_396	transdecoder	CDS	776060	776189	.	+	0	ID=cds.BSUD.9723.1.p1;Parent=BSUD.9723.1.p1
contig_396	transdecoder	exon	782286	782378	.	+	.	ID=BSUD.9723.1.p1.exon7;Parent=BSUD.9723.1.p1
contig_396	transdecoder	CDS	782286	782378	.	+	2	ID=cds.BSUD.9723.1.p1;Parent=BSUD.9723.1.p1
contig_396	transdecoder	exon	786075	786151	.	+	.	ID=BSUD.9723.1.p1.exon8;Parent=BSUD.9723.1.p1
contig_396	transdecoder	CDS	786075	786151	.	+	2	ID=cds.BSUD.9723.1.p1;Parent=BSUD.9723.1.p1
contig_396	transdecoder	exon	791312	791480	.	+	.	ID=BSUD.9723.1.p1.exon9;Parent=BSUD.9723.1.p1
contig_396	transdecoder	CDS	791312	791480	.	+	0	ID=cds.BSUD.9723.1.p1;Parent=BSUD.9723.1.p1
contig_396	transdecoder	exon	791973	792187	.	+	.	ID=BSUD.9723.1.p1.exon10;Parent=BSUD.9723.1.p1
contig_396	transdecoder	CDS	791973	792187	.	+	2	ID=cds.BSUD.9723.1.p1;Parent=BSUD.9723.1.p1
contig_396	transdecoder	exon	803077	803191	.	+	.	ID=BSUD.9723.1.p1.exon11;Parent=BSUD.9723.1.p1
contig_396	transdecoder	CDS	803077	803191	.	+	0	ID=cds.BSUD.9723.1.p1;Parent=BSUD.9723.1.p1
contig_396	transdecoder	exon	803916	803969	.	+	.	ID=BSUD.9723.1.p1.exon12;Parent=BSUD.9723.1.p1
contig_396	transdecoder	CDS	803916	803969	.	+	2	ID=cds.BSUD.9723.1.p1;Parent=BSUD.9723.1.p1
contig_396	transdecoder	exon	805742	805896	.	+	.	ID=BSUD.9723.1.p1.exon13;Parent=BSUD.9723.1.p1
contig_396	transdecoder	CDS	805742	805896	.	+	2	ID=cds.BSUD.9723.1.p1;Parent=BSUD.9723.1.p1
contig_396	transdecoder	exon	808489	808720	.	+	.	ID=BSUD.9723.1.p1.exon14;Parent=BSUD.9723.1.p1
contig_396	transdecoder	CDS	808489	808720	.	+	0	ID=cds.BSUD.9723.1.p1;Parent=BSUD.9723.1.p1
contig_396	transdecoder	exon	811920	812104	.	+	.	ID=BSUD.9723.1.p1.exon15;Parent=BSUD.9723.1.p1
contig_396	transdecoder	CDS	811920	812104	.	+	2	ID=cds.BSUD.9723.1.p1;Parent=BSUD.9723.1.p1
contig_396	transdecoder	exon	818872	818986	.	+	.	ID=BSUD.9723.1.p1.exon16;Parent=BSUD.9723.1.p1
contig_396	transdecoder	CDS	818872	818986	.	+	0	ID=cds.BSUD.9723.1.p1;Parent=BSUD.9723.1.p1
contig_396	transdecoder	exon	820208	820287	.	+	.	ID=BSUD.9723.1.p1.exon17;Parent=BSUD.9723.1.p1
contig_396	transdecoder	CDS	820208	820287	.	+	2	ID=cds.BSUD.9723.1.p1;Parent=BSUD.9723.1.p1
contig_396	transdecoder	exon	822200	822414	.	+	.	ID=BSUD.9723.1.p1.exon18;Parent=BSUD.9723.1.p1
contig_396	transdecoder	CDS	822200	822414	.	+	0	ID=cds.BSUD.9723.1.p1;Parent=BSUD.9723.1.p1
contig_396	transdecoder	exon	823656	823793	.	+	.	ID=BSUD.9723.1.p1.exon19;Parent=BSUD.9723.1.p1
contig_396	transdecoder	CDS	823656	823793	.	+	1	ID=cds.BSUD.9723.1.p1;Parent=BSUD.9723.1.p1
contig_396	transdecoder	exon	826108	826272	.	+	.	ID=BSUD.9723.1.p1.exon20;Parent=BSUD.9723.1.p1
contig_396	transdecoder	CDS	826108	826272	.	+	1	ID=cds.BSUD.9723.1.p1;Parent=BSUD.9723.1.p1
contig_396	transdecoder	exon	827807	828594	.	+	.	ID=BSUD.9723.1.p1.exon21;Parent=BSUD.9723.1.p1
contig_396	transdecoder	CDS	827807	828416	.	+	1	ID=cds.BSUD.9723.1.p1;Parent=BSUD.9723.1.p1
contig_396	transdecoder	three_prime_UTR	828417	828594	.	+	.	ID=BSUD.9723.1.p1.utr3p1;Parent=BSUD.9723.1.p1
contig_396	tRNAscan-SE	pseudogene_tRNA	763632	763703	26.5	-	.	ID=contig_396.trna45;Name=contig_396.tRNA45-GlyTCC;isotype=Gly;anticodon=TCC;gene_biotype=pseudogene
contig_396	tRNAscan-SE	exon	763632	763703	.	-	.	ID=contig_396.trna45.exon1;Parent=contig_396.trna45
```
