## Supplementary File 1 for "The genome and transcriptome of the snail *Biomphalaria sudanica s.l.*: Immune gene diversification and highly polymorphic genomic regions in an important African vector of *Schistosoma mansoni*": Supp_File_1_Bsudanica_Anotation_Full.gff (part 25 of 103)

```
contig_396	tRNAscan-SE	pseudogene_tRNA	770888	770957	26.3	+	.	ID=contig_396.trna4;Name=contig_396.tRNA4-GlyTCC;isotype=Gly;anticodon=TCC;gene_biotype=pseudogene
contig_396	tRNAscan-SE	exon	770888	770957	.	+	.	ID=contig_396.trna4.exon1;Parent=contig_396.trna4
contig_396	StringTie	gene	834228	847283	1000	-	.	ID=BSUD.9724
contig_396	StringTie	transcript	834228	847283	1000	-	.	ID=BSUD.9724.1;Parent=BSUD.9724
contig_396	StringTie	exon	834228	836077	1000	-	.	ID=BSUD.9724.1.exon1;Parent=BSUD.9724.1
contig_396	StringTie	exon	844430	844647	1000	-	.	ID=BSUD.9724.1.exon2;Parent=BSUD.9724.1
contig_396	StringTie	exon	847121	847283	1000	-	.	ID=BSUD.9724.1.exon3;Parent=BSUD.9724.1
contig_396	transdecoder	gene	850454	994273	.	+	.	ID=BSUD.9715;Interpro=IPR000832 (GPCR, family 2, secretin-like)---IPR001879 (GPCR, family 2, extracellular hormone receptor domain)---IPR017981 (GPCR, family 2-like)---IPR017983 (GPCR, family 2, secretin-like, conserved site)---IPR036445 (GPCR family 2, extracellular hormone receptor domain superfamily)
contig_396	transdecoder	mRNA	850454	994272	.	+	.	ID=BSUD.9715.1.p1;Parent=BSUD.9715;Interpro=IPR000832 (GPCR, family 2, secretin-like)---IPR001879 (GPCR, family 2, extracellular hormone receptor domain)---IPR017981 (GPCR, family 2-like)---IPR017983 (GPCR, family 2, secretin-like, conserved site)---IPR036445 (GPCR family 2, extracellular hormone receptor domain superfamily)
contig_396	transdecoder	five_prime_UTR	850454	851670	.	+	.	ID=BSUD.9715.1.p1.utr5p1;Parent=BSUD.9715.1.p1
contig_396	transdecoder	exon	850454	851761	.	+	.	ID=BSUD.9715.1.p1.exon1;Parent=BSUD.9715.1.p1
contig_396	transdecoder	CDS	851671	851761	.	+	0	ID=cds.BSUD.9715.1.p1;Parent=BSUD.9715.1.p1
contig_396	transdecoder	exon	921885	922007	.	+	.	ID=BSUD.9715.1.p1.exon2;Parent=BSUD.9715.1.p1
contig_396	transdecoder	CDS	921885	922007	.	+	2	ID=cds.BSUD.9715.1.p1;Parent=BSUD.9715.1.p1
contig_396	transdecoder	exon	971382	971506	.	+	.	ID=BSUD.9715.1.p1.exon3;Parent=BSUD.9715.1.p1
contig_396	transdecoder	CDS	971382	971506	.	+	2	ID=cds.BSUD.9715.1.p1;Parent=BSUD.9715.1.p1
contig_396	transdecoder	exon	976116	976210	.	+	.	ID=BSUD.9715.1.p1.exon4;Parent=BSUD.9715.1.p1
contig_396	transdecoder	CDS	976116	976210	.	+	0	ID=cds.BSUD.9715.1.p1;Parent=BSUD.9715.1.p1
contig_396	transdecoder	exon	976713	976881	.	+	.	ID=BSUD.9715.1.p1.exon5;Parent=BSUD.9715.1.p1
contig_396	transdecoder	CDS	976713	976881	.	+	1	ID=cds.BSUD.9715.1.p1;Parent=BSUD.9715.1.p1
contig_396	transdecoder	exon	978871	979027	.	+	.	ID=BSUD.9715.1.p1.exon6;Parent=BSUD.9715.1.p1
contig_396	transdecoder	CDS	978871	979027	.	+	0	ID=cds.BSUD.9715.1.p1;Parent=BSUD.9715.1.p1
contig_396	transdecoder	exon	980029	980089	.	+	.	ID=BSUD.9715.1.p1.exon7;Parent=BSUD.9715.1.p1
contig_396	transdecoder	CDS	980029	980089	.	+	2	ID=cds.BSUD.9715.1.p1;Parent=BSUD.9715.1.p1
contig_396	transdecoder	exon	981443	981512	.	+	.	ID=BSUD.9715.1.p1.exon8;Parent=BSUD.9715.1.p1
contig_396	transdecoder	CDS	981443	981512	.	+	1	ID=cds.BSUD.9715.1.p1;Parent=BSUD.9715.1.p1
contig_396	transdecoder	exon	982156	982244	.	+	.	ID=BSUD.9715.1.p1.exon9;Parent=BSUD.9715.1.p1
contig_396	transdecoder	CDS	982156	982244	.	+	0	ID=cds.BSUD.9715.1.p1;Parent=BSUD.9715.1.p1
contig_396	transdecoder	exon	985044	985188	.	+	.	ID=BSUD.9715.1.p1.exon10;Parent=BSUD.9715.1.p1
contig_396	transdecoder	CDS	985044	985188	.	+	1	ID=cds.BSUD.9715.1.p1;Parent=BSUD.9715.1.p1
contig_396	transdecoder	exon	992260	992301	.	+	.	ID=BSUD.9715.1.p1.exon11;Parent=BSUD.9715.1.p1
contig_396	transdecoder	CDS	992260	992301	.	+	0	ID=cds.BSUD.9715.1.p1;Parent=BSUD.9715.1.p1
contig_396	transdecoder	exon	993667	994272	.	+	.	ID=BSUD.9715.1.p1.exon12;Parent=BSUD.9715.1.p1
contig_396	transdecoder	CDS	993667	994146	.	+	0	ID=cds.BSUD.9715.1.p1;Parent=BSUD.9715.1.p1
contig_396	transdecoder	three_prime_UTR	994147	994272	.	+	.	ID=BSUD.9715.1.p1.utr3p1;Parent=BSUD.9715.1.p1
contig_396	transdecoder	mRNA	934821	994273	.	+	.	ID=BSUD.9715.2.p1;Parent=BSUD.9715;Interpro=IPR000832 (GPCR, family 2, secretin-like)---IPR001879 (GPCR, family 2, extracellular hormone receptor domain)---IPR017981 (GPCR, family 2-like)---IPR017983 (GPCR, family 2, secretin-like, conserved site)---IPR036445 (GPCR family 2, extracellular hormone receptor domain superfamily)
contig_396	transdecoder	five_prime_UTR	934821	934994	.	+	.	ID=BSUD.9715.2.p1.utr5p1;Parent=BSUD.9715.2.p1
contig_396	transdecoder	five_prime_UTR	971382	971506	.	+	.	ID=BSUD.9715.2.p1.utr5p2;Parent=BSUD.9715.2.p1
contig_396	transdecoder	five_prime_UTR	976116	976196	.	+	.	ID=BSUD.9715.2.p1.utr5p3;Parent=BSUD.9715.2.p1
contig_396	transdecoder	exon	934821	934994	.	+	.	ID=BSUD.9715.2.p1.exon1;Parent=BSUD.9715.2.p1
contig_396	transdecoder	exon	971382	971506	.	+	.	ID=BSUD.9715.2.p1.exon2;Parent=BSUD.9715.2.p1
contig_396	transdecoder	exon	976116	976210	.	+	.	ID=BSUD.9715.2.p1.exon3;Parent=BSUD.9715.2.p1
contig_396	transdecoder	CDS	976197	976210	.	+	0	ID=cds.BSUD.9715.2.p1;Parent=BSUD.9715.2.p1
contig_396	transdecoder	exon	976713	976881	.	+	.	ID=BSUD.9715.2.p1.exon4;Parent=BSUD.9715.2.p1
contig_396	transdecoder	CDS	976713	976881	.	+	1	ID=cds.BSUD.9715.2.p1;Parent=BSUD.9715.2.p1
contig_396	transdecoder	exon	978871	979027	.	+	.	ID=BSUD.9715.2.p1.exon5;Parent=BSUD.9715.2.p1
contig_396	transdecoder	CDS	978871	979027	.	+	0	ID=cds.BSUD.9715.2.p1;Parent=BSUD.9715.2.p1
contig_396	transdecoder	exon	980029	980089	.	+	.	ID=BSUD.9715.2.p1.exon6;Parent=BSUD.9715.2.p1
contig_396	transdecoder	CDS	980029	980089	.	+	2	ID=cds.BSUD.9715.2.p1;Parent=BSUD.9715.2.p1
contig_396	transdecoder	exon	981443	981512	.	+	.	ID=BSUD.9715.2.p1.exon7;Parent=BSUD.9715.2.p1
contig_396	transdecoder	CDS	981443	981512	.	+	1	ID=cds.BSUD.9715.2.p1;Parent=BSUD.9715.2.p1
contig_396	transdecoder	exon	982156	982244	.	+	.	ID=BSUD.9715.2.p1.exon8;Parent=BSUD.9715.2.p1
contig_396	transdecoder	CDS	982156	982244	.	+	0	ID=cds.BSUD.9715.2.p1;Parent=BSUD.9715.2.p1
contig_396	transdecoder	exon	985044	985188	.	+	.	ID=BSUD.9715.2.p1.exon9;Parent=BSUD.9715.2.p1
contig_396	transdecoder	CDS	985044	985188	.	+	1	ID=cds.BSUD.9715.2.p1;Parent=BSUD.9715.2.p1
contig_396	transdecoder	exon	992260	992301	.	+	.	ID=BSUD.9715.2.p1.exon10;Parent=BSUD.9715.2.p1
contig_396	transdecoder	CDS	992260	992301	.	+	0	ID=cds.BSUD.9715.2.p1;Parent=BSUD.9715.2.p1
contig_396	transdecoder	exon	993667	994273	.	+	.	ID=BSUD.9715.2.p1.exon11;Parent=BSUD.9715.2.p1
contig_396	transdecoder	CDS	993667	994146	.	+	0	ID=cds.BSUD.9715.2.p1;Parent=BSUD.9715.2.p1
contig_396	transdecoder	three_prime_UTR	994147	994273	.	+	.	ID=BSUD.9715.2.p1.utr3p1;Parent=BSUD.9715.2.p1
contig_396	tRNAscan-SE	pseudogene_tRNA	974494	974569	21.4	+	.	ID=contig_396.trna5;Name=contig_396.tRNA5-GlyTCC;isotype=Gly;anticodon=TCC;gene_biotype=pseudogene
contig_396	tRNAscan-SE	exon	974494	974569	.	+	.	ID=contig_396.trna5.exon1;Parent=contig_396.trna5
contig_396	tRNAscan-SE	pseudogene_tRNA	991583	991652	27.4	-	.	ID=contig_396.trna44;Name=contig_396.tRNA44-GluTTC;isotype=Glu;anticodon=TTC;gene_biotype=pseudogene
contig_396	tRNAscan-SE	exon	991583	991652	.	-	.	ID=contig_396.trna44.exon1;Parent=contig_396.trna44
contig_396	transdecoder	gene	995398	1009699	.	-	.	ID=BSUD.9726;Interpro=IPR001590 (Peptidase M12B, ADAM/reprolysin)---IPR001762 (Disintegrin domain)---IPR002870 (Peptidase M12B, propeptide)---IPR024079 (Metallopeptidase, catalytic domain superfamily)---IPR032029 (ADAM17, membrane-proximal domain)---IPR036436 (Disintegrin domain superfamily)
contig_396	transdecoder	mRNA	995398	1009699	.	-	.	ID=BSUD.9726.1.p1;Parent=BSUD.9726;Interpro=IPR001590 (Peptidase M12B, ADAM/reprolysin)---IPR001762 (Disintegrin domain)---IPR002870 (Peptidase M12B, propeptide)---IPR024079 (Metallopeptidase, catalytic domain superfamily)---IPR032029 (ADAM17, membrane-proximal domain)---IPR036436 (Disintegrin domain superfamily)
contig_396	transdecoder	five_prime_UTR	1009178	1009699	.	-	.	ID=BSUD.9726.1.p1.utr5p1;Parent=BSUD.9726.1.p1
contig_396	transdecoder	exon	1008720	1009699	.	-	.	ID=BSUD.9726.1.p1.exon1;Parent=BSUD.9726.1.p1
contig_396	transdecoder	CDS	1008720	1009177	.	-	0	ID=cds.BSUD.9726.1.p1;Parent=BSUD.9726.1.p1
contig_396	transdecoder	exon	1006293	1006949	.	-	.	ID=BSUD.9726.1.p1.exon2;Parent=BSUD.9726.1.p1
contig_396	transdecoder	CDS	1006293	1006949	.	-	1	ID=cds.BSUD.9726.1.p1;Parent=BSUD.9726.1.p1
contig_396	transdecoder	exon	1003648	1003753	.	-	.	ID=BSUD.9726.1.p1.exon3;Parent=BSUD.9726.1.p1
contig_396	transdecoder	CDS	1003648	1003753	.	-	1	ID=cds.BSUD.9726.1.p1;Parent=BSUD.9726.1.p1
contig_396	transdecoder	exon	1000796	1000996	.	-	.	ID=BSUD.9726.1.p1.exon4;Parent=BSUD.9726.1.p1
contig_396	transdecoder	CDS	1000796	1000996	.	-	0	ID=cds.BSUD.9726.1.p1;Parent=BSUD.9726.1.p1
contig_396	transdecoder	exon	999542	999672	.	-	.	ID=BSUD.9726.1.p1.exon5;Parent=BSUD.9726.1.p1
contig_396	transdecoder	CDS	999542	999672	.	-	0	ID=cds.BSUD.9726.1.p1;Parent=BSUD.9726.1.p1
contig_396	transdecoder	exon	995398	996834	.	-	.	ID=BSUD.9726.1.p1.exon6;Parent=BSUD.9726.1.p1
contig_396	transdecoder	CDS	996156	996834	.	-	1	ID=cds.BSUD.9726.1.p1;Parent=BSUD.9726.1.p1
contig_396	transdecoder	three_prime_UTR	995398	996155	.	-	.	ID=BSUD.9726.1.p1.utr3p1;Parent=BSUD.9726.1.p1
contig_396	transdecoder	mRNA	995433	1009699	.	-	.	ID=BSUD.9726.2.p1;Parent=BSUD.9726;Interpro=IPR001590 (Peptidase M12B, ADAM/reprolysin)---IPR001762 (Disintegrin domain)---IPR002870 (Peptidase M12B, propeptide)---IPR024079 (Metallopeptidase, catalytic domain superfamily)---IPR032029 (ADAM17, membrane-proximal domain)---IPR036436 (Disintegrin domain superfamily)
contig_396	transdecoder	five_prime_UTR	1009178	1009699	.	-	.	ID=BSUD.9726.2.p1.utr5p1;Parent=BSUD.9726.2.p1
contig_396	transdecoder	exon	1008720	1009699	.	-	.	ID=BSUD.9726.2.p1.exon1;Parent=BSUD.9726.2.p1
contig_396	transdecoder	CDS	1008720	1009177	.	-	0	ID=cds.BSUD.9726.2.p1;Parent=BSUD.9726.2.p1
contig_396	transdecoder	exon	1003648	1003753	.	-	.	ID=BSUD.9726.2.p1.exon2;Parent=BSUD.9726.2.p1
contig_396	transdecoder	CDS	1003648	1003753	.	-	1	ID=cds.BSUD.9726.2.p1;Parent=BSUD.9726.2.p1
contig_396	transdecoder	exon	1000796	1000996	.	-	.	ID=BSUD.9726.2.p1.exon3;Parent=BSUD.9726.2.p1
contig_396	transdecoder	CDS	1000796	1000996	.	-	0	ID=cds.BSUD.9726.2.p1;Parent=BSUD.9726.2.p1
contig_396	transdecoder	exon	999542	999672	.	-	.	ID=BSUD.9726.2.p1.exon4;Parent=BSUD.9726.2.p1
contig_396	transdecoder	CDS	999542	999672	.	-	0	ID=cds.BSUD.9726.2.p1;Parent=BSUD.9726.2.p1
contig_396	transdecoder	exon	995433	996834	.	-	.	ID=BSUD.9726.2.p1.exon5;Parent=BSUD.9726.2.p1
contig_396	transdecoder	CDS	996156	996834	.	-	1	ID=cds.BSUD.9726.2.p1;Parent=BSUD.9726.2.p1
contig_396	transdecoder	three_prime_UTR	995433	996155	.	-	.	ID=BSUD.9726.2.p1.utr3p1;Parent=BSUD.9726.2.p1
contig_396	tRNAscan-SE	pseudogene_tRNA	1001365	1001433	32.2	+	.	ID=contig_396.trna6;Name=contig_396.tRNA6-ArgTCT;isotype=Arg;anticodon=TCT;gene_biotype=pseudogene
contig_396	tRNAscan-SE	exon	1001365	1001433	.	+	.	ID=contig_396.trna6.exon1;Parent=contig_396.trna6
contig_396	transdecoder	gene	1011861	1019286	.	-	.	ID=BSUD.9727;Interpro=NA
contig_396	transdecoder	mRNA	1011861	1019286	.	-	.	ID=BSUD.9727.1.p1;Parent=BSUD.9727;Interpro=NA
contig_396	transdecoder	five_prime_UTR	1019260	1019286	.	-	.	ID=BSUD.9727.1.p1.utr5p1;Parent=BSUD.9727.1.p1
contig_396	transdecoder	exon	1019140	1019286	.	-	.	ID=BSUD.9727.1.p1.exon1;Parent=BSUD.9727.1.p1
contig_396	transdecoder	CDS	1019140	1019259	.	-	0	ID=cds.BSUD.9727.1.p1;Parent=BSUD.9727.1.p1
contig_396	transdecoder	exon	1016466	1016558	.	-	.	ID=BSUD.9727.1.p1.exon2;Parent=BSUD.9727.1.p1
contig_396	transdecoder	CDS	1016466	1016558	.	-	0	ID=cds.BSUD.9727.1.p1;Parent=BSUD.9727.1.p1
contig_396	transdecoder	exon	1016175	1016259	.	-	.	ID=BSUD.9727.1.p1.exon3;Parent=BSUD.9727.1.p1
contig_396	transdecoder	CDS	1016175	1016259	.	-	0	ID=cds.BSUD.9727.1.p1;Parent=BSUD.9727.1.p1
contig_396	transdecoder	exon	1014422	1014580	.	-	.	ID=BSUD.9727.1.p1.exon4;Parent=BSUD.9727.1.p1
contig_396	transdecoder	CDS	1014422	1014580	.	-	2	ID=cds.BSUD.9727.1.p1;Parent=BSUD.9727.1.p1
contig_396	transdecoder	exon	1011861	1012130	.	-	.	ID=BSUD.9727.1.p1.exon5;Parent=BSUD.9727.1.p1
contig_396	transdecoder	CDS	1012018	1012130	.	-	2	ID=cds.BSUD.9727.1.p1;Parent=BSUD.9727.1.p1
contig_396	transdecoder	three_prime_UTR	1011861	1012017	.	-	.	ID=BSUD.9727.1.p1.utr3p1;Parent=BSUD.9727.1.p1
contig_396	transdecoder	gene	1021661	1026356	.	+	.	ID=BSUD.9728;Interpro=NA
contig_396	transdecoder	mRNA	1021661	1026356	.	+	.	ID=BSUD.9728.1.p1;Parent=BSUD.9728;Interpro=NA
contig_396	transdecoder	five_prime_UTR	1021661	1021836	.	+	.	ID=BSUD.9728.1.p1.utr5p1;Parent=BSUD.9728.1.p1
contig_396	transdecoder	exon	1021661	1021962	.	+	.	ID=BSUD.9728.1.p1.exon1;Parent=BSUD.9728.1.p1
contig_396	transdecoder	CDS	1021837	1021962	.	+	0	ID=cds.BSUD.9728.1.p1;Parent=BSUD.9728.1.p1
contig_396	transdecoder	exon	1022167	1022259	.	+	.	ID=BSUD.9728.1.p1.exon2;Parent=BSUD.9728.1.p1
contig_396	transdecoder	CDS	1022167	1022259	.	+	0	ID=cds.BSUD.9728.1.p1;Parent=BSUD.9728.1.p1
contig_396	transdecoder	exon	1022412	1022493	.	+	.	ID=BSUD.9728.1.p1.exon3;Parent=BSUD.9728.1.p1
contig_396	transdecoder	CDS	1022412	1022493	.	+	0	ID=cds.BSUD.9728.1.p1;Parent=BSUD.9728.1.p1
contig_396	transdecoder	exon	1024502	1024660	.	+	.	ID=BSUD.9728.1.p1.exon4;Parent=BSUD.9728.1.p1
contig_396	transdecoder	CDS	1024502	1024660	.	+	2	ID=cds.BSUD.9728.1.p1;Parent=BSUD.9728.1.p1
contig_396	transdecoder	exon	1026108	1026356	.	+	.	ID=BSUD.9728.1.p1.exon5;Parent=BSUD.9728.1.p1
contig_396	transdecoder	CDS	1026108	1026223	.	+	2	ID=cds.BSUD.9728.1.p1;Parent=BSUD.9728.1.p1
contig_396	transdecoder	three_prime_UTR	1026224	1026356	.	+	.	ID=BSUD.9728.1.p1.utr3p1;Parent=BSUD.9728.1.p1
contig_396	transdecoder	mRNA	1021836	1026332	.	+	.	ID=BSUD.9728.2.p1;Parent=BSUD.9728;Interpro=NA
contig_396	transdecoder	five_prime_UTR	1021836	1022157	.	+	.	ID=BSUD.9728.2.p1.utr5p1;Parent=BSUD.9728.2.p1
contig_396	transdecoder	exon	1021836	1022259	.	+	.	ID=BSUD.9728.2.p1.exon1;Parent=BSUD.9728.2.p1
contig_396	transdecoder	CDS	1022158	1022259	.	+	0	ID=cds.BSUD.9728.2.p1;Parent=BSUD.9728.2.p1
contig_396	transdecoder	exon	1022412	1022493	.	+	.	ID=BSUD.9728.2.p1.exon2;Parent=BSUD.9728.2.p1
contig_396	transdecoder	CDS	1022412	1022493	.	+	0	ID=cds.BSUD.9728.2.p1;Parent=BSUD.9728.2.p1
contig_396	transdecoder	exon	1024502	1024660	.	+	.	ID=BSUD.9728.2.p1.exon3;Parent=BSUD.9728.2.p1
contig_396	transdecoder	CDS	1024502	1024660	.	+	2	ID=cds.BSUD.9728.2.p1;Parent=BSUD.9728.2.p1
contig_396	transdecoder	exon	1026108	1026332	.	+	.	ID=BSUD.9728.2.p1.exon4;Parent=BSUD.9728.2.p1
contig_396	transdecoder	CDS	1026108	1026223	.	+	2	ID=cds.BSUD.9728.2.p1;Parent=BSUD.9728.2.p1
contig_396	transdecoder	three_prime_UTR	1026224	1026332	.	+	.	ID=BSUD.9728.2.p1.utr3p1;Parent=BSUD.9728.2.p1
contig_396	tRNAscan-SE	pseudogene_tRNA	1042000	1042068	29.5	+	.	ID=contig_396.trna7;Name=contig_396.tRNA7-ArgTCT;isotype=Arg;anticodon=TCT;gene_biotype=pseudogene
contig_396	tRNAscan-SE	exon	1042000	1042068	.	+	.	ID=contig_396.trna7.exon1;Parent=contig_396.trna7
contig_396	transdecoder	gene	1061721	1208122	.	+	.	ID=BSUD.9725;Interpro=IPR000832 (GPCR, family 2, secretin-like)---IPR001879 (GPCR, family 2, extracellular hormone receptor domain)---IPR017981 (GPCR, family 2-like)---IPR017983 (GPCR, family 2, secretin-like, conserved site)---IPR036445 (GPCR family 2, extracellular hormone receptor domain superfamily)
contig_396	transdecoder	mRNA	1061721	1208122	.	+	.	ID=BSUD.9725.1.p1;Parent=BSUD.9725;Interpro=IPR000832 (GPCR, family 2, secretin-like)---IPR001879 (GPCR, family 2, extracellular hormone receptor domain)---IPR017981 (GPCR, family 2-like)---IPR017983 (GPCR, family 2, secretin-like, conserved site)---IPR036445 (GPCR family 2, extracellular hormone receptor domain superfamily)
contig_396	transdecoder	five_prime_UTR	1061721	1062069	.	+	.	ID=BSUD.9725.1.p1.utr5p1;Parent=BSUD.9725.1.p1
contig_396	transdecoder	five_prime_UTR	1099789	1100227	.	+	.	ID=BSUD.9725.1.p1.utr5p2;Parent=BSUD.9725.1.p1
contig_396	transdecoder	five_prime_UTR	1139290	1139310	.	+	.	ID=BSUD.9725.1.p1.utr5p3;Parent=BSUD.9725.1.p1
contig_396	transdecoder	exon	1061721	1062069	.	+	.	ID=BSUD.9725.1.p1.exon1;Parent=BSUD.9725.1.p1
contig_396	transdecoder	exon	1099789	1100227	.	+	.	ID=BSUD.9725.1.p1.exon2;Parent=BSUD.9725.1.p1
contig_396	transdecoder	exon	1139290	1139389	.	+	.	ID=BSUD.9725.1.p1.exon3;Parent=BSUD.9725.1.p1
contig_396	transdecoder	CDS	1139311	1139389	.	+	0	ID=cds.BSUD.9725.1.p1;Parent=BSUD.9725.1.p1
contig_396	transdecoder	exon	1166186	1166329	.	+	.	ID=BSUD.9725.1.p1.exon4;Parent=BSUD.9725.1.p1
contig_396	transdecoder	CDS	1166186	1166329	.	+	2	ID=cds.BSUD.9725.1.p1;Parent=BSUD.9725.1.p1
contig_396	transdecoder	exon	1191034	1191149	.	+	.	ID=BSUD.9725.1.p1.exon5;Parent=BSUD.9725.1.p1
contig_396	transdecoder	CDS	1191034	1191149	.	+	2	ID=cds.BSUD.9725.1.p1;Parent=BSUD.9725.1.p1
contig_396	transdecoder	exon	1192267	1192370	.	+	.	ID=BSUD.9725.1.p1.exon6;Parent=BSUD.9725.1.p1
contig_396	transdecoder	CDS	1192267	1192370	.	+	0	ID=cds.BSUD.9725.1.p1;Parent=BSUD.9725.1.p1
contig_396	transdecoder	exon	1192553	1192715	.	+	.	ID=BSUD.9725.1.p1.exon7;Parent=BSUD.9725.1.p1
contig_396	transdecoder	CDS	1192553	1192715	.	+	1	ID=cds.BSUD.9725.1.p1;Parent=BSUD.9725.1.p1
contig_396	transdecoder	exon	1194061	1194217	.	+	.	ID=BSUD.9725.1.p1.exon8;Parent=BSUD.9725.1.p1
contig_396	transdecoder	CDS	1194061	1194217	.	+	0	ID=cds.BSUD.9725.1.p1;Parent=BSUD.9725.1.p1
contig_396	transdecoder	exon	1196052	1196112	.	+	.	ID=BSUD.9725.1.p1.exon9;Parent=BSUD.9725.1.p1
contig_396	transdecoder	CDS	1196052	1196112	.	+	2	ID=cds.BSUD.9725.1.p1;Parent=BSUD.9725.1.p1
contig_396	transdecoder	exon	1196628	1196697	.	+	.	ID=BSUD.9725.1.p1.exon10;Parent=BSUD.9725.1.p1
contig_396	transdecoder	CDS	1196628	1196697	.	+	1	ID=cds.BSUD.9725.1.p1;Parent=BSUD.9725.1.p1
contig_396	transdecoder	exon	1197171	1197259	.	+	.	ID=BSUD.9725.1.p1.exon11;Parent=BSUD.9725.1.p1
contig_396	transdecoder	CDS	1197171	1197259	.	+	0	ID=cds.BSUD.9725.1.p1;Parent=BSUD.9725.1.p1
contig_396	transdecoder	exon	1199325	1199466	.	+	.	ID=BSUD.9725.1.p1.exon12;Parent=BSUD.9725.1.p1
contig_396	transdecoder	CDS	1199325	1199466	.	+	1	ID=cds.BSUD.9725.1.p1;Parent=BSUD.9725.1.p1
contig_396	transdecoder	exon	1200998	1201039	.	+	.	ID=BSUD.9725.1.p1.exon13;Parent=BSUD.9725.1.p1
contig_396	transdecoder	CDS	1200998	1201039	.	+	0	ID=cds.BSUD.9725.1.p1;Parent=BSUD.9725.1.p1
contig_396	transdecoder	exon	1204819	1208122	.	+	.	ID=BSUD.9725.1.p1.exon14;Parent=BSUD.9725.1.p1
contig_396	transdecoder	CDS	1204819	1205223	.	+	0	ID=cds.BSUD.9725.1.p1;Parent=BSUD.9725.1.p1
contig_396	transdecoder	three_prime_UTR	1205224	1208122	.	+	.	ID=BSUD.9725.1.p1.utr3p1;Parent=BSUD.9725.1.p1
contig_396	StringTie	gene	1252890	1261863	1000	+	.	ID=BSUD.9729
contig_396	StringTie	transcript	1252890	1261863	1000	+	.	ID=BSUD.9729.1;Parent=BSUD.9729
contig_396	StringTie	exon	1252890	1253114	1000	+	.	ID=BSUD.9729.1.exon1;Parent=BSUD.9729.1
contig_396	StringTie	exon	1260909	1261863	1000	+	.	ID=BSUD.9729.1.exon2;Parent=BSUD.9729.1
contig_396	tRNAscan-SE	pseudogene_tRNA	1256936	1257004	25.5	+	.	ID=contig_396.trna8;Name=contig_396.tRNA8-GlyTCC;isotype=Gly;anticodon=TCC;gene_biotype=pseudogene
contig_396	tRNAscan-SE	exon	1256936	1257004	.	+	.	ID=contig_396.trna8.exon1;Parent=contig_396.trna8
contig_396	tRNAscan-SE	pseudogene_tRNA	1279660	1279740	33.5	-	.	ID=contig_396.trna43;Name=contig_396.tRNA43-GlyTCC;isotype=Gly;anticodon=TCC;gene_biotype=pseudogene
contig_396	tRNAscan-SE	exon	1279660	1279740	.	-	.	ID=contig_396.trna43.exon1;Parent=contig_396.trna43
contig_396	transdecoder	gene	1284968	1289367	.	-	.	ID=BSUD.9730;Interpro=NA
contig_396	transdecoder	mRNA	1284968	1289367	.	-	.	ID=BSUD.9730.1.p3;Parent=BSUD.9730;Interpro=NA
contig_396	transdecoder	exon	1284968	1289367	.	-	.	ID=BSUD.9730.1.p3.exon1;Parent=BSUD.9730.1.p3
contig_396	transdecoder	CDS	1289174	1289365	.	-	0	ID=cds.BSUD.9730.1.p3;Parent=BSUD.9730.1.p3
contig_396	transdecoder	three_prime_UTR	1284968	1289173	.	-	.	ID=BSUD.9730.1.p3.utr3p1;Parent=BSUD.9730.1.p3
contig_396	tRNAscan-SE	pseudogene_tRNA	1291604	1291676	24.5	+	.	ID=contig_396.trna9;Name=contig_396.tRNA9-UndetNNN;isotype=Undet;anticodon=NNN;gene_biotype=pseudogene
contig_396	tRNAscan-SE	exon	1291604	1291676	.	+	.	ID=contig_396.trna9.exon1;Parent=contig_396.trna9
contig_396	tRNAscan-SE	pseudogene_tRNA	1300808	1300879	21.7	+	.	ID=contig_396.trna10;Name=contig_396.tRNA10-GlyTCC;isotype=Gly;anticodon=TCC;gene_biotype=pseudogene
contig_396	tRNAscan-SE	exon	1300808	1300879	.	+	.	ID=contig_396.trna10.exon1;Parent=contig_396.trna10
contig_396	transdecoder	gene	1327982	1331857	.	+	.	ID=BSUD.9731;Interpro=NA
contig_396	transdecoder	mRNA	1327982	1331857	.	+	.	ID=BSUD.9731.1.p2;Parent=BSUD.9731;Interpro=NA
contig_396	transdecoder	five_prime_UTR	1327982	1329110	.	+	.	ID=BSUD.9731.1.p2.utr5p1;Parent=BSUD.9731.1.p2
contig_396	transdecoder	exon	1327982	1331673	.	+	.	ID=BSUD.9731.1.p2.exon1;Parent=BSUD.9731.1.p2
contig_396	transdecoder	CDS	1329111	1329299	.	+	0	ID=cds.BSUD.9731.1.p2;Parent=BSUD.9731.1.p2
contig_396	transdecoder	exon	1331756	1331857	.	+	.	ID=BSUD.9731.1.p2.exon2;Parent=BSUD.9731.1.p2
contig_396	transdecoder	three_prime_UTR	1329300	1331673	.	+	.	ID=BSUD.9731.1.p2.utr3p1;Parent=BSUD.9731.1.p2
contig_396	transdecoder	three_prime_UTR	1331756	1331857	.	+	.	ID=BSUD.9731.1.p2.utr3p2;Parent=BSUD.9731.1.p2
contig_396	transdecoder	gene	1347059	1485143	.	+	.	ID=BSUD.9732;Interpro=IPR000014 (PAS domain)---IPR002073 (3'5'-cyclic nucleotide phosphodiesterase, catalytic domain)---IPR003607 (HD/PDEase domain)---IPR011006 (CheY-like superfamily)---IPR013938 (3'5'-cyclic nucleotide phosphodiesterase PDE8)---IPR023088 (3'5'-cyclic nucleotide phosphodiesterase)---IPR023174 (3'5'-cyclic nucleotide phosphodiesterase, conserved site)---IPR035965 (PAS domain superfamily)---IPR036971 (3'5'-cyclic nucleotide phosphodiesterase, catalytic domain superfamily)
contig_396	transdecoder	mRNA	1347059	1483812	.	+	.	ID=BSUD.9732.1.p1;Parent=BSUD.9732;Interpro=IPR000014 (PAS domain)---IPR002073 (3'5'-cyclic nucleotide phosphodiesterase, catalytic domain)---IPR003607 (HD/PDEase domain)---IPR011006 (CheY-like superfamily)---IPR013938 (3'5'-cyclic nucleotide phosphodiesterase PDE8)---IPR023088 (3'5'-cyclic nucleotide phosphodiesterase)---IPR023174 (3'5'-cyclic nucleotide phosphodiesterase, conserved site)---IPR035965 (PAS domain superfamily)---IPR036971 (3'5'-cyclic nucleotide phosphodiesterase, catalytic domain superfamily)
contig_396	transdecoder	five_prime_UTR	1347059	1347837	.	+	.	ID=BSUD.9732.1.p1.utr5p1;Parent=BSUD.9732.1.p1
contig_396	transdecoder	exon	1347059	1348194	.	+	.	ID=BSUD.9732.1.p1.exon1;Parent=BSUD.9732.1.p1
contig_396	transdecoder	CDS	1347838	1348194	.	+	0	ID=cds.BSUD.9732.1.p1;Parent=BSUD.9732.1.p1
contig_396	transdecoder	exon	1384790	1384846	.	+	.	ID=BSUD.9732.1.p1.exon2;Parent=BSUD.9732.1.p1
contig_396	transdecoder	CDS	1384790	1384846	.	+	0	ID=cds.BSUD.9732.1.p1;Parent=BSUD.9732.1.p1
contig_396	transdecoder	exon	1392985	1393181	.	+	.	ID=BSUD.9732.1.p1.exon3;Parent=BSUD.9732.1.p1
contig_396	transdecoder	CDS	1392985	1393181	.	+	0	ID=cds.BSUD.9732.1.p1;Parent=BSUD.9732.1.p1
contig_396	transdecoder	exon	1397894	1397953	.	+	.	ID=BSUD.9732.1.p1.exon4;Parent=BSUD.9732.1.p1
contig_396	transdecoder	CDS	1397894	1397953	.	+	1	ID=cds.BSUD.9732.1.p1;Parent=BSUD.9732.1.p1
contig_396	transdecoder	exon	1400148	1400208	.	+	.	ID=BSUD.9732.1.p1.exon5;Parent=BSUD.9732.1.p1
contig_396	transdecoder	CDS	1400148	1400208	.	+	1	ID=cds.BSUD.9732.1.p1;Parent=BSUD.9732.1.p1
contig_396	transdecoder	exon	1407622	1407789	.	+	.	ID=BSUD.9732.1.p1.exon6;Parent=BSUD.9732.1.p1
contig_396	transdecoder	CDS	1407622	1407789	.	+	0	ID=cds.BSUD.9732.1.p1;Parent=BSUD.9732.1.p1
contig_396	transdecoder	exon	1418827	1418964	.	+	.	ID=BSUD.9732.1.p1.exon7;Parent=BSUD.9732.1.p1
contig_396	transdecoder	CDS	1418827	1418964	.	+	0	ID=cds.BSUD.9732.1.p1;Parent=BSUD.9732.1.p1
contig_396	transdecoder	exon	1464277	1464365	.	+	.	ID=BSUD.9732.1.p1.exon8;Parent=BSUD.9732.1.p1
contig_396	transdecoder	CDS	1464277	1464365	.	+	0	ID=cds.BSUD.9732.1.p1;Parent=BSUD.9732.1.p1
contig_396	transdecoder	exon	1469021	1469085	.	+	.	ID=BSUD.9732.1.p1.exon9;Parent=BSUD.9732.1.p1
contig_396	transdecoder	CDS	1469021	1469085	.	+	1	ID=cds.BSUD.9732.1.p1;Parent=BSUD.9732.1.p1
contig_396	transdecoder	exon	1469507	1469586	.	+	.	ID=BSUD.9732.1.p1.exon10;Parent=BSUD.9732.1.p1
contig_396	transdecoder	CDS	1469507	1469586	.	+	2	ID=cds.BSUD.9732.1.p1;Parent=BSUD.9732.1.p1
contig_396	transdecoder	exon	1470749	1470922	.	+	.	ID=BSUD.9732.1.p1.exon11;Parent=BSUD.9732.1.p1
contig_396	transdecoder	CDS	1470749	1470922	.	+	0	ID=cds.BSUD.9732.1.p1;Parent=BSUD.9732.1.p1
contig_396	transdecoder	exon	1472132	1472177	.	+	.	ID=BSUD.9732.1.p1.exon12;Parent=BSUD.9732.1.p1
contig_396	transdecoder	CDS	1472132	1472177	.	+	0	ID=cds.BSUD.9732.1.p1;Parent=BSUD.9732.1.p1
contig_396	transdecoder	exon	1474966	1475113	.	+	.	ID=BSUD.9732.1.p1.exon13;Parent=BSUD.9732.1.p1
contig_396	transdecoder	CDS	1474966	1475113	.	+	2	ID=cds.BSUD.9732.1.p1;Parent=BSUD.9732.1.p1
contig_396	transdecoder	exon	1477772	1477970	.	+	.	ID=BSUD.9732.1.p1.exon14;Parent=BSUD.9732.1.p1
contig_396	transdecoder	CDS	1477772	1477970	.	+	1	ID=cds.BSUD.9732.1.p1;Parent=BSUD.9732.1.p1
contig_396	transdecoder	exon	1478525	1478655	.	+	.	ID=BSUD.9732.1.p1.exon15;Parent=BSUD.9732.1.p1
contig_396	transdecoder	CDS	1478525	1478655	.	+	0	ID=cds.BSUD.9732.1.p1;Parent=BSUD.9732.1.p1
contig_396	transdecoder	exon	1479028	1479114	.	+	.	ID=BSUD.9732.1.p1.exon16;Parent=BSUD.9732.1.p1
contig_396	transdecoder	CDS	1479028	1479114	.	+	1	ID=cds.BSUD.9732.1.p1;Parent=BSUD.9732.1.p1
contig_396	transdecoder	exon	1479267	1479405	.	+	.	ID=BSUD.9732.1.p1.exon17;Parent=BSUD.9732.1.p1
contig_396	transdecoder	CDS	1479267	1479405	.	+	1	ID=cds.BSUD.9732.1.p1;Parent=BSUD.9732.1.p1
contig_396	transdecoder	exon	1480730	1480903	.	+	.	ID=BSUD.9732.1.p1.exon18;Parent=BSUD.9732.1.p1
contig_396	transdecoder	CDS	1480730	1480903	.	+	0	ID=cds.BSUD.9732.1.p1;Parent=BSUD.9732.1.p1
contig_396	transdecoder	exon	1481547	1481676	.	+	.	ID=BSUD.9732.1.p1.exon19;Parent=BSUD.9732.1.p1
contig_396	transdecoder	CDS	1481547	1481676	.	+	0	ID=cds.BSUD.9732.1.p1;Parent=BSUD.9732.1.p1
contig_396	transdecoder	exon	1482377	1483812	.	+	.	ID=BSUD.9732.1.p1.exon20;Parent=BSUD.9732.1.p1
contig_396	transdecoder	CDS	1482377	1482477	.	+	2	ID=cds.BSUD.9732.1.p1;Parent=BSUD.9732.1.p1
contig_396	transdecoder	three_prime_UTR	1482478	1483812	.	+	.	ID=BSUD.9732.1.p1.utr3p1;Parent=BSUD.9732.1.p1
contig_396	transdecoder	mRNA	1406905	1485143	.	+	.	ID=BSUD.9732.2.p1;Parent=BSUD.9732;Interpro=IPR000014 (PAS domain)---IPR002073 (3'5'-cyclic nucleotide phosphodiesterase, catalytic domain)---IPR003607 (HD/PDEase domain)---IPR011006 (CheY-like superfamily)---IPR013938 (3'5'-cyclic nucleotide phosphodiesterase PDE8)---IPR023088 (3'5'-cyclic nucleotide phosphodiesterase)---IPR023174 (3'5'-cyclic nucleotide phosphodiesterase, conserved site)---IPR035965 (PAS domain superfamily)---IPR036971 (3'5'-cyclic nucleotide phosphodiesterase, catalytic domain superfamily)
contig_396	transdecoder	five_prime_UTR	1406905	1407022	.	+	.	ID=BSUD.9732.2.p1.utr5p1;Parent=BSUD.9732.2.p1
contig_396	transdecoder	five_prime_UTR	1407622	1407789	.	+	.	ID=BSUD.9732.2.p1.utr5p2;Parent=BSUD.9732.2.p1
contig_396	transdecoder	five_prime_UTR	1418827	1418949	.	+	.	ID=BSUD.9732.2.p1.utr5p3;Parent=BSUD.9732.2.p1
contig_396	transdecoder	exon	1406905	1407022	.	+	.	ID=BSUD.9732.2.p1.exon1;Parent=BSUD.9732.2.p1
contig_396	transdecoder	exon	1407622	1407789	.	+	.	ID=BSUD.9732.2.p1.exon2;Parent=BSUD.9732.2.p1
contig_396	transdecoder	exon	1418827	1418964	.	+	.	ID=BSUD.9732.2.p1.exon3;Parent=BSUD.9732.2.p1
contig_396	transdecoder	CDS	1418950	1418964	.	+	0	ID=cds.BSUD.9732.2.p1;Parent=BSUD.9732.2.p1
contig_396	transdecoder	exon	1464277	1464365	.	+	.	ID=BSUD.9732.2.p1.exon4;Parent=BSUD.9732.2.p1
contig_396	transdecoder	CDS	1464277	1464365	.	+	0	ID=cds.BSUD.9732.2.p1;Parent=BSUD.9732.2.p1
contig_396	transdecoder	exon	1469021	1469085	.	+	.	ID=BSUD.9732.2.p1.exon5;Parent=BSUD.9732.2.p1
contig_396	transdecoder	CDS	1469021	1469085	.	+	1	ID=cds.BSUD.9732.2.p1;Parent=BSUD.9732.2.p1
contig_396	transdecoder	exon	1469507	1469586	.	+	.	ID=BSUD.9732.2.p1.exon6;Parent=BSUD.9732.2.p1
contig_396	transdecoder	CDS	1469507	1469586	.	+	2	ID=cds.BSUD.9732.2.p1;Parent=BSUD.9732.2.p1
contig_396	transdecoder	exon	1470749	1470922	.	+	.	ID=BSUD.9732.2.p1.exon7;Parent=BSUD.9732.2.p1
contig_396	transdecoder	CDS	1470749	1470922	.	+	0	ID=cds.BSUD.9732.2.p1;Parent=BSUD.9732.2.p1
contig_396	transdecoder	exon	1472132	1472177	.	+	.	ID=BSUD.9732.2.p1.exon8;Parent=BSUD.9732.2.p1
contig_396	transdecoder	CDS	1472132	1472177	.	+	0	ID=cds.BSUD.9732.2.p1;Parent=BSUD.9732.2.p1
contig_396	transdecoder	exon	1474966	1475113	.	+	.	ID=BSUD.9732.2.p1.exon9;Parent=BSUD.9732.2.p1
contig_396	transdecoder	CDS	1474966	1475113	.	+	2	ID=cds.BSUD.9732.2.p1;Parent=BSUD.9732.2.p1
contig_396	transdecoder	exon	1477772	1477970	.	+	.	ID=BSUD.9732.2.p1.exon10;Parent=BSUD.9732.2.p1
contig_396	transdecoder	CDS	1477772	1477970	.	+	1	ID=cds.BSUD.9732.2.p1;Parent=BSUD.9732.2.p1
contig_396	transdecoder	exon	1478525	1478655	.	+	.	ID=BSUD.9732.2.p1.exon11;Parent=BSUD.9732.2.p1
contig_396	transdecoder	CDS	1478525	1478655	.	+	0	ID=cds.BSUD.9732.2.p1;Parent=BSUD.9732.2.p1
contig_396	transdecoder	exon	1479028	1479114	.	+	.	ID=BSUD.9732.2.p1.exon12;Parent=BSUD.9732.2.p1
contig_396	transdecoder	CDS	1479028	1479114	.	+	1	ID=cds.BSUD.9732.2.p1;Parent=BSUD.9732.2.p1
contig_396	transdecoder	exon	1479267	1479405	.	+	.	ID=BSUD.9732.2.p1.exon13;Parent=BSUD.9732.2.p1
contig_396	transdecoder	CDS	1479267	1479405	.	+	1	ID=cds.BSUD.9732.2.p1;Parent=BSUD.9732.2.p1
contig_396	transdecoder	exon	1480730	1480903	.	+	.	ID=BSUD.9732.2.p1.exon14;Parent=BSUD.9732.2.p1
contig_396	transdecoder	CDS	1480730	1480903	.	+	0	ID=cds.BSUD.9732.2.p1;Parent=BSUD.9732.2.p1
contig_396	transdecoder	exon	1481547	1481676	.	+	.	ID=BSUD.9732.2.p1.exon15;Parent=BSUD.9732.2.p1
contig_396	transdecoder	CDS	1481547	1481676	.	+	0	ID=cds.BSUD.9732.2.p1;Parent=BSUD.9732.2.p1
contig_396	transdecoder	exon	1482377	1485143	.	+	.	ID=BSUD.9732.2.p1.exon16;Parent=BSUD.9732.2.p1
contig_396	transdecoder	CDS	1482377	1482477	.	+	2	ID=cds.BSUD.9732.2.p1;Parent=BSUD.9732.2.p1
contig_396	transdecoder	three_prime_UTR	1482478	1485143	.	+	.	ID=BSUD.9732.2.p1.utr3p1;Parent=BSUD.9732.2.p1
contig_396	transdecoder	mRNA	1438425	1485143	.	+	.	ID=BSUD.9732.3.p1;Parent=BSUD.9732;Interpro=IPR000014 (PAS domain)---IPR002073 (3'5'-cyclic nucleotide phosphodiesterase, catalytic domain)---IPR003607 (HD/PDEase domain)---IPR011006 (CheY-like superfamily)---IPR013938 (3'5'-cyclic nucleotide phosphodiesterase PDE8)---IPR023088 (3'5'-cyclic nucleotide phosphodiesterase)---IPR023174 (3'5'-cyclic nucleotide phosphodiesterase, conserved site)---IPR035965 (PAS domain superfamily)---IPR036971 (3'5'-cyclic nucleotide phosphodiesterase, catalytic domain superfamily)
contig_396	transdecoder	five_prime_UTR	1438425	1438771	.	+	.	ID=BSUD.9732.3.p1.utr5p1;Parent=BSUD.9732.3.p1
contig_396	transdecoder	five_prime_UTR	1464277	1464365	.	+	.	ID=BSUD.9732.3.p1.utr5p2;Parent=BSUD.9732.3.p1
contig_396	transdecoder	five_prime_UTR	1469021	1469075	.	+	.	ID=BSUD.9732.3.p1.utr5p3;Parent=BSUD.9732.3.p1
contig_396	transdecoder	exon	1438425	1438771	.	+	.	ID=BSUD.9732.3.p1.exon1;Parent=BSUD.9732.3.p1
contig_396	transdecoder	exon	1464277	1464365	.	+	.	ID=BSUD.9732.3.p1.exon2;Parent=BSUD.9732.3.p1
contig_396	transdecoder	exon	1469021	1469085	.	+	.	ID=BSUD.9732.3.p1.exon3;Parent=BSUD.9732.3.p1
contig_396	transdecoder	CDS	1469076	1469085	.	+	0	ID=cds.BSUD.9732.3.p1;Parent=BSUD.9732.3.p1
contig_396	transdecoder	exon	1469507	1469586	.	+	.	ID=BSUD.9732.3.p1.exon4;Parent=BSUD.9732.3.p1
contig_396	transdecoder	CDS	1469507	1469586	.	+	2	ID=cds.BSUD.9732.3.p1;Parent=BSUD.9732.3.p1
contig_396	transdecoder	exon	1470749	1470922	.	+	.	ID=BSUD.9732.3.p1.exon5;Parent=BSUD.9732.3.p1
contig_396	transdecoder	CDS	1470749	1470922	.	+	0	ID=cds.BSUD.9732.3.p1;Parent=BSUD.9732.3.p1
contig_396	transdecoder	exon	1472132	1472177	.	+	.	ID=BSUD.9732.3.p1.exon6;Parent=BSUD.9732.3.p1
contig_396	transdecoder	CDS	1472132	1472177	.	+	0	ID=cds.BSUD.9732.3.p1;Parent=BSUD.9732.3.p1
contig_396	transdecoder	exon	1474966	1475113	.	+	.	ID=BSUD.9732.3.p1.exon7;Parent=BSUD.9732.3.p1
contig_396	transdecoder	CDS	1474966	1475113	.	+	2	ID=cds.BSUD.9732.3.p1;Parent=BSUD.9732.3.p1
contig_396	transdecoder	exon	1477772	1477970	.	+	.	ID=BSUD.9732.3.p1.exon8;Parent=BSUD.9732.3.p1
contig_396	transdecoder	CDS	1477772	1477970	.	+	1	ID=cds.BSUD.9732.3.p1;Parent=BSUD.9732.3.p1
contig_396	transdecoder	exon	1478525	1478655	.	+	.	ID=BSUD.9732.3.p1.exon9;Parent=BSUD.9732.3.p1
contig_396	transdecoder	CDS	1478525	1478655	.	+	0	ID=cds.BSUD.9732.3.p1;Parent=BSUD.9732.3.p1
contig_396	transdecoder	exon	1479028	1479114	.	+	.	ID=BSUD.9732.3.p1.exon10;Parent=BSUD.9732.3.p1
contig_396	transdecoder	CDS	1479028	1479114	.	+	1	ID=cds.BSUD.9732.3.p1;Parent=BSUD.9732.3.p1
contig_396	transdecoder	exon	1479267	1479405	.	+	.	ID=BSUD.9732.3.p1.exon11;Parent=BSUD.9732.3.p1
contig_396	transdecoder	CDS	1479267	1479405	.	+	1	ID=cds.BSUD.9732.3.p1;Parent=BSUD.9732.3.p1
contig_396	transdecoder	exon	1480730	1480903	.	+	.	ID=BSUD.9732.3.p1.exon12;Parent=BSUD.9732.3.p1
contig_396	transdecoder	CDS	1480730	1480903	.	+	0	ID=cds.BSUD.9732.3.p1;Parent=BSUD.9732.3.p1
contig_396	transdecoder	exon	1481547	1481676	.	+	.	ID=BSUD.9732.3.p1.exon13;Parent=BSUD.9732.3.p1
contig_396	transdecoder	CDS	1481547	1481676	.	+	0	ID=cds.BSUD.9732.3.p1;Parent=BSUD.9732.3.p1
contig_396	transdecoder	exon	1482377	1485143	.	+	.	ID=BSUD.9732.3.p1.exon14;Parent=BSUD.9732.3.p1
contig_396	transdecoder	CDS	1482377	1482477	.	+	2	ID=cds.BSUD.9732.3.p1;Parent=BSUD.9732.3.p1
contig_396	transdecoder	three_prime_UTR	1482478	1485143	.	+	.	ID=BSUD.9732.3.p1.utr3p1;Parent=BSUD.9732.3.p1
contig_396	transdecoder	mRNA	1458817	1485143	.	+	.	ID=BSUD.9732.4.p1;Parent=BSUD.9732;Interpro=IPR000014 (PAS domain)---IPR002073 (3'5'-cyclic nucleotide phosphodiesterase, catalytic domain)---IPR003607 (HD/PDEase domain)---IPR011006 (CheY-like superfamily)---IPR013938 (3'5'-cyclic nucleotide phosphodiesterase PDE8)---IPR023088 (3'5'-cyclic nucleotide phosphodiesterase)---IPR023174 (3'5'-cyclic nucleotide phosphodiesterase, conserved site)---IPR035965 (PAS domain superfamily)---IPR036971 (3'5'-cyclic nucleotide phosphodiesterase, catalytic domain superfamily)
contig_396	transdecoder	five_prime_UTR	1458817	1458905	.	+	.	ID=BSUD.9732.4.p1.utr5p1;Parent=BSUD.9732.4.p1
contig_396	transdecoder	exon	1458817	1458908	.	+	.	ID=BSUD.9732.4.p1.exon1;Parent=BSUD.9732.4.p1
contig_396	transdecoder	CDS	1458906	1458908	.	+	0	ID=cds.BSUD.9732.4.p1;Parent=BSUD.9732.4.p1
contig_396	transdecoder	exon	1464277	1464365	.	+	.	ID=BSUD.9732.4.p1.exon2;Parent=BSUD.9732.4.p1
contig_396	transdecoder	CDS	1464277	1464365	.	+	0	ID=cds.BSUD.9732.4.p1;Parent=BSUD.9732.4.p1
contig_396	transdecoder	exon	1469021	1469085	.	+	.	ID=BSUD.9732.4.p1.exon3;Parent=BSUD.9732.4.p1
contig_396	transdecoder	CDS	1469021	1469085	.	+	1	ID=cds.BSUD.9732.4.p1;Parent=BSUD.9732.4.p1
contig_396	transdecoder	exon	1469507	1469586	.	+	.	ID=BSUD.9732.4.p1.exon4;Parent=BSUD.9732.4.p1
contig_396	transdecoder	CDS	1469507	1469586	.	+	2	ID=cds.BSUD.9732.4.p1;Parent=BSUD.9732.4.p1
contig_396	transdecoder	exon	1470749	1470922	.	+	.	ID=BSUD.9732.4.p1.exon5;Parent=BSUD.9732.4.p1
contig_396	transdecoder	CDS	1470749	1470922	.	+	0	ID=cds.BSUD.9732.4.p1;Parent=BSUD.9732.4.p1
contig_396	transdecoder	exon	1472132	1472177	.	+	.	ID=BSUD.9732.4.p1.exon6;Parent=BSUD.9732.4.p1
contig_396	transdecoder	CDS	1472132	1472177	.	+	0	ID=cds.BSUD.9732.4.p1;Parent=BSUD.9732.4.p1
contig_396	transdecoder	exon	1474966	1475113	.	+	.	ID=BSUD.9732.4.p1.exon7;Parent=BSUD.9732.4.p1
contig_396	transdecoder	CDS	1474966	1475113	.	+	2	ID=cds.BSUD.9732.4.p1;Parent=BSUD.9732.4.p1
contig_396	transdecoder	exon	1477772	1477970	.	+	.	ID=BSUD.9732.4.p1.exon8;Parent=BSUD.9732.4.p1
contig_396	transdecoder	CDS	1477772	1477970	.	+	1	ID=cds.BSUD.9732.4.p1;Parent=BSUD.9732.4.p1
contig_396	transdecoder	exon	1478525	1478655	.	+	.	ID=BSUD.9732.4.p1.exon9;Parent=BSUD.9732.4.p1
contig_396	transdecoder	CDS	1478525	1478655	.	+	0	ID=cds.BSUD.9732.4.p1;Parent=BSUD.9732.4.p1
contig_396	transdecoder	exon	1479028	1479114	.	+	.	ID=BSUD.9732.4.p1.exon10;Parent=BSUD.9732.4.p1
contig_396	transdecoder	CDS	1479028	1479114	.	+	1	ID=cds.BSUD.9732.4.p1;Parent=BSUD.9732.4.p1
contig_396	transdecoder	exon	1479267	1479405	.	+	.	ID=BSUD.9732.4.p1.exon11;Parent=BSUD.9732.4.p1
contig_396	transdecoder	CDS	1479267	1479405	.	+	1	ID=cds.BSUD.9732.4.p1;Parent=BSUD.9732.4.p1
contig_396	transdecoder	exon	1480730	1480903	.	+	.	ID=BSUD.9732.4.p1.exon12;Parent=BSUD.9732.4.p1
contig_396	transdecoder	CDS	1480730	1480903	.	+	0	ID=cds.BSUD.9732.4.p1;Parent=BSUD.9732.4.p1
contig_396	transdecoder	exon	1481547	1481676	.	+	.	ID=BSUD.9732.4.p1.exon13;Parent=BSUD.9732.4.p1
contig_396	transdecoder	CDS	1481547	1481676	.	+	0	ID=cds.BSUD.9732.4.p1;Parent=BSUD.9732.4.p1
contig_396	transdecoder	exon	1482377	1485143	.	+	.	ID=BSUD.9732.4.p1.exon14;Parent=BSUD.9732.4.p1
contig_396	transdecoder	CDS	1482377	1482477	.	+	2	ID=cds.BSUD.9732.4.p1;Parent=BSUD.9732.4.p1
contig_396	transdecoder	three_prime_UTR	1482478	1485143	.	+	.	ID=BSUD.9732.4.p1.utr3p1;Parent=BSUD.9732.4.p1
contig_396	tRNAscan-SE	pseudogene_tRNA	1361456	1361531	26.3	-	.	ID=contig_396.trna42;Name=contig_396.tRNA42-SupTTA;isotype=Sup;anticodon=TTA;gene_biotype=pseudogene
contig_396	tRNAscan-SE	exon	1361456	1361531	.	-	.	ID=contig_396.trna42.exon1;Parent=contig_396.trna42
contig_396	transdecoder	gene	1489290	1500218	.	-	.	ID=BSUD.9733;Interpro=IPR017336 (Snurportin-1)
contig_396	transdecoder	mRNA	1489290	1500218	.	-	.	ID=BSUD.9733.1.p1;Parent=BSUD.9733;Interpro=IPR017336 (Snurportin-1)
contig_396	transdecoder	five_prime_UTR	1500144	1500218	.	-	.	ID=BSUD.9733.1.p1.utr5p1;Parent=BSUD.9733.1.p1
contig_396	transdecoder	five_prime_UTR	1497845	1497858	.	-	.	ID=BSUD.9733.1.p1.utr5p2;Parent=BSUD.9733.1.p1
contig_396	transdecoder	exon	1500144	1500218	.	-	.	ID=BSUD.9733.1.p1.exon1;Parent=BSUD.9733.1.p1
contig_396	transdecoder	exon	1497392	1497858	.	-	.	ID=BSUD.9733.1.p1.exon2;Parent=BSUD.9733.1.p1
contig_396	transdecoder	CDS	1497392	1497844	.	-	0	ID=cds.BSUD.9733.1.p1;Parent=BSUD.9733.1.p1
contig_396	transdecoder	exon	1496609	1496713	.	-	.	ID=BSUD.9733.1.p1.exon3;Parent=BSUD.9733.1.p1
contig_396	transdecoder	CDS	1496609	1496713	.	-	0	ID=cds.BSUD.9733.1.p1;Parent=BSUD.9733.1.p1
contig_396	transdecoder	exon	1495985	1496087	.	-	.	ID=BSUD.9733.1.p1.exon4;Parent=BSUD.9733.1.p1
contig_396	transdecoder	CDS	1495985	1496087	.	-	0	ID=cds.BSUD.9733.1.p1;Parent=BSUD.9733.1.p1
contig_396	transdecoder	exon	1494963	1495060	.	-	.	ID=BSUD.9733.1.p1.exon5;Parent=BSUD.9733.1.p1
contig_396	transdecoder	CDS	1494963	1495060	.	-	2	ID=cds.BSUD.9733.1.p1;Parent=BSUD.9733.1.p1
contig_396	transdecoder	exon	1493860	1493937	.	-	.	ID=BSUD.9733.1.p1.exon6;Parent=BSUD.9733.1.p1
contig_396	transdecoder	CDS	1493860	1493937	.	-	0	ID=cds.BSUD.9733.1.p1;Parent=BSUD.9733.1.p1
contig_396	transdecoder	exon	1492104	1492181	.	-	.	ID=BSUD.9733.1.p1.exon7;Parent=BSUD.9733.1.p1
contig_396	transdecoder	CDS	1492104	1492181	.	-	0	ID=cds.BSUD.9733.1.p1;Parent=BSUD.9733.1.p1
contig_396	transdecoder	exon	1489290	1490618	.	-	.	ID=BSUD.9733.1.p1.exon8;Parent=BSUD.9733.1.p1
contig_396	transdecoder	CDS	1490112	1490618	.	-	0	ID=cds.BSUD.9733.1.p1;Parent=BSUD.9733.1.p1
contig_396	transdecoder	three_prime_UTR	1489290	1490111	.	-	.	ID=BSUD.9733.1.p1.utr3p1;Parent=BSUD.9733.1.p1
contig_396	transdecoder	gene	1504608	1532192	.	-	.	ID=BSUD.9734;Interpro=IPR002668 (Concentrative nucleoside transporter N-terminal domain)---IPR008276 (Concentrative nucleoside transporter)---IPR011657 (Concentrative nucleoside transporter C-terminal domain)---IPR018270 (Concentrative nucleoside transporter, metazoan/bacterial)
contig_396	transdecoder	mRNA	1504608	1532192	.	-	.	ID=BSUD.9734.1.p1;Parent=BSUD.9734;Interpro=IPR002668 (Concentrative nucleoside transporter N-terminal domain)---IPR008276 (Concentrative nucleoside transporter)---IPR011657 (Concentrative nucleoside transporter C-terminal domain)---IPR018270 (Concentrative nucleoside transporter, metazoan/bacterial)
contig_396	transdecoder	five_prime_UTR	1532042	1532192	.	-	.	ID=BSUD.9734.1.p1.utr5p1;Parent=BSUD.9734.1.p1
contig_396	transdecoder	five_prime_UTR	1525788	1526147	.	-	.	ID=BSUD.9734.1.p1.utr5p2;Parent=BSUD.9734.1.p1
contig_396	transdecoder	exon	1532042	1532192	.	-	.	ID=BSUD.9734.1.p1.exon1;Parent=BSUD.9734.1.p1
contig_396	transdecoder	exon	1525659	1526147	.	-	.	ID=BSUD.9734.1.p1.exon2;Parent=BSUD.9734.1.p1
contig_396	transdecoder	CDS	1525659	1525787	.	-	0	ID=cds.BSUD.9734.1.p1;Parent=BSUD.9734.1.p1
contig_396	transdecoder	exon	1521601	1521813	.	-	.	ID=BSUD.9734.1.p1.exon3;Parent=BSUD.9734.1.p1
contig_396	transdecoder	CDS	1521601	1521813	.	-	0	ID=cds.BSUD.9734.1.p1;Parent=BSUD.9734.1.p1
contig_396	transdecoder	exon	1518870	1519111	.	-	.	ID=BSUD.9734.1.p1.exon4;Parent=BSUD.9734.1.p1
contig_396	transdecoder	CDS	1518870	1519111	.	-	0	ID=cds.BSUD.9734.1.p1;Parent=BSUD.9734.1.p1
contig_396	transdecoder	exon	1516747	1516891	.	-	.	ID=BSUD.9734.1.p1.exon5;Parent=BSUD.9734.1.p1
contig_396	transdecoder	CDS	1516747	1516891	.	-	1	ID=cds.BSUD.9734.1.p1;Parent=BSUD.9734.1.p1
contig_396	transdecoder	exon	1513627	1513866	.	-	.	ID=BSUD.9734.1.p1.exon6;Parent=BSUD.9734.1.p1
contig_396	transdecoder	CDS	1513627	1513866	.	-	0	ID=cds.BSUD.9734.1.p1;Parent=BSUD.9734.1.p1
contig_396	transdecoder	exon	1512533	1512694	.	-	.	ID=BSUD.9734.1.p1.exon7;Parent=BSUD.9734.1.p1
contig_396	transdecoder	CDS	1512533	1512694	.	-	0	ID=cds.BSUD.9734.1.p1;Parent=BSUD.9734.1.p1
contig_396	transdecoder	exon	1512290	1512415	.	-	.	ID=BSUD.9734.1.p1.exon8;Parent=BSUD.9734.1.p1
contig_396	transdecoder	CDS	1512290	1512415	.	-	0	ID=cds.BSUD.9734.1.p1;Parent=BSUD.9734.1.p1
contig_396	transdecoder	exon	1510859	1510989	.	-	.	ID=BSUD.9734.1.p1.exon9;Parent=BSUD.9734.1.p1
contig_396	transdecoder	CDS	1510859	1510989	.	-	0	ID=cds.BSUD.9734.1.p1;Parent=BSUD.9734.1.p1
contig_396	transdecoder	exon	1509793	1509961	.	-	.	ID=BSUD.9734.1.p1.exon10;Parent=BSUD.9734.1.p1
contig_396	transdecoder	CDS	1509793	1509961	.	-	1	ID=cds.BSUD.9734.1.p1;Parent=BSUD.9734.1.p1
contig_396	transdecoder	exon	1509045	1509166	.	-	.	ID=BSUD.9734.1.p1.exon11;Parent=BSUD.9734.1.p1
contig_396	transdecoder	CDS	1509045	1509166	.	-	0	ID=cds.BSUD.9734.1.p1;Parent=BSUD.9734.1.p1
contig_396	transdecoder	exon	1508323	1508467	.	-	.	ID=BSUD.9734.1.p1.exon12;Parent=BSUD.9734.1.p1
contig_396	transdecoder	CDS	1508323	1508467	.	-	1	ID=cds.BSUD.9734.1.p1;Parent=BSUD.9734.1.p1
contig_396	transdecoder	exon	1508022	1508202	.	-	.	ID=BSUD.9734.1.p1.exon13;Parent=BSUD.9734.1.p1
contig_396	transdecoder	CDS	1508022	1508202	.	-	0	ID=cds.BSUD.9734.1.p1;Parent=BSUD.9734.1.p1
contig_396	transdecoder	exon	1504608	1507696	.	-	.	ID=BSUD.9734.1.p1.exon14;Parent=BSUD.9734.1.p1
contig_396	transdecoder	CDS	1507671	1507696	.	-	2	ID=cds.BSUD.9734.1.p1;Parent=BSUD.9734.1.p1
contig_396	transdecoder	three_prime_UTR	1504608	1507670	.	-	.	ID=BSUD.9734.1.p1.utr3p1;Parent=BSUD.9734.1.p1
contig_396	tRNAscan-SE	pseudogene_tRNA	1535570	1535642	26.4	+	.	ID=contig_396.trna11;Name=contig_396.tRNA11-SupTTA;isotype=Sup;anticodon=TTA;gene_biotype=pseudogene
contig_396	tRNAscan-SE	exon	1535570	1535642	.	+	.	ID=contig_396.trna11.exon1;Parent=contig_396.trna11
contig_396	transdecoder	gene	1564186	1571510	.	-	.	ID=BSUD.9735;Interpro=NA
contig_396	transdecoder	mRNA	1564186	1571510	.	-	.	ID=BSUD.9735.1.p1;Parent=BSUD.9735;Interpro=NA
contig_396	transdecoder	five_prime_UTR	1571457	1571510	.	-	.	ID=BSUD.9735.1.p1.utr5p1;Parent=BSUD.9735.1.p1
contig_396	transdecoder	exon	1571403	1571510	.	-	.	ID=BSUD.9735.1.p1.exon1;Parent=BSUD.9735.1.p1
contig_396	transdecoder	CDS	1571403	1571456	.	-	0	ID=cds.BSUD.9735.1.p1;Parent=BSUD.9735.1.p1
contig_396	transdecoder	exon	1567534	1568228	.	-	.	ID=BSUD.9735.1.p1.exon2;Parent=BSUD.9735.1.p1
contig_396	transdecoder	CDS	1567539	1568228	.	-	0	ID=cds.BSUD.9735.1.p1;Parent=BSUD.9735.1.p1
contig_396	transdecoder	exon	1564186	1564548	.	-	.	ID=BSUD.9735.1.p1.exon3;Parent=BSUD.9735.1.p1
contig_396	transdecoder	three_prime_UTR	1567534	1567538	.	-	.	ID=BSUD.9735.1.p1.utr3p1;Parent=BSUD.9735.1.p1
contig_396	transdecoder	three_prime_UTR	1564186	1564548	.	-	.	ID=BSUD.9735.1.p1.utr3p2;Parent=BSUD.9735.1.p1
contig_396	transdecoder	gene	1575335	1685437	.	+	.	ID=BSUD.9736;Interpro=NA
contig_396	transdecoder	mRNA	1575335	1640317	.	+	.	ID=BSUD.9736.1.p1;Parent=BSUD.9736;Interpro=NA
contig_396	transdecoder	five_prime_UTR	1575335	1575428	.	+	.	ID=BSUD.9736.1.p1.utr5p1;Parent=BSUD.9736.1.p1
contig_396	transdecoder	five_prime_UTR	1575658	1575771	.	+	.	ID=BSUD.9736.1.p1.utr5p2;Parent=BSUD.9736.1.p1
contig_396	transdecoder	five_prime_UTR	1610621	1610896	.	+	.	ID=BSUD.9736.1.p1.utr5p3;Parent=BSUD.9736.1.p1
contig_396	transdecoder	exon	1575335	1575428	.	+	.	ID=BSUD.9736.1.p1.exon1;Parent=BSUD.9736.1.p1
contig_396	transdecoder	exon	1575658	1575771	.	+	.	ID=BSUD.9736.1.p1.exon2;Parent=BSUD.9736.1.p1
contig_396	transdecoder	exon	1610621	1611260	.	+	.	ID=BSUD.9736.1.p1.exon3;Parent=BSUD.9736.1.p1
contig_396	transdecoder	CDS	1610897	1611091	.	+	0	ID=cds.BSUD.9736.1.p1;Parent=BSUD.9736.1.p1
contig_396	transdecoder	exon	1639298	1640317	.	+	.	ID=BSUD.9736.1.p1.exon4;Parent=BSUD.9736.1.p1
contig_396	transdecoder	three_prime_UTR	1611092	1611260	.	+	.	ID=BSUD.9736.1.p1.utr3p1;Parent=BSUD.9736.1.p1
contig_396	transdecoder	three_prime_UTR	1639298	1640317	.	+	.	ID=BSUD.9736.1.p1.utr3p2;Parent=BSUD.9736.1.p1
contig_396	transdecoder	mRNA	1575360	1639658	.	+	.	ID=BSUD.9736.2.p1;Parent=BSUD.9736;Interpro=NA
contig_396	transdecoder	five_prime_UTR	1575360	1575428	.	+	.	ID=BSUD.9736.2.p1.utr5p1;Parent=BSUD.9736.2.p1
contig_396	transdecoder	five_prime_UTR	1575658	1575771	.	+	.	ID=BSUD.9736.2.p1.utr5p2;Parent=BSUD.9736.2.p1
contig_396	transdecoder	five_prime_UTR	1579186	1579334	.	+	.	ID=BSUD.9736.2.p1.utr5p3;Parent=BSUD.9736.2.p1
contig_396	transdecoder	five_prime_UTR	1610621	1610896	.	+	.	ID=BSUD.9736.2.p1.utr5p4;Parent=BSUD.9736.2.p1
contig_396	transdecoder	exon	1575360	1575428	.	+	.	ID=BSUD.9736.2.p1.exon1;Parent=BSUD.9736.2.p1
contig_396	transdecoder	exon	1575658	1575771	.	+	.	ID=BSUD.9736.2.p1.exon2;Parent=BSUD.9736.2.p1
contig_396	transdecoder	exon	1579186	1579334	.	+	.	ID=BSUD.9736.2.p1.exon3;Parent=BSUD.9736.2.p1
contig_396	transdecoder	exon	1610621	1611260	.	+	.	ID=BSUD.9736.2.p1.exon4;Parent=BSUD.9736.2.p1
contig_396	transdecoder	CDS	1610897	1611091	.	+	0	ID=cds.BSUD.9736.2.p1;Parent=BSUD.9736.2.p1
contig_396	transdecoder	exon	1639298	1639658	.	+	.	ID=BSUD.9736.2.p1.exon5;Parent=BSUD.9736.2.p1
contig_396	transdecoder	three_prime_UTR	1611092	1611260	.	+	.	ID=BSUD.9736.2.p1.utr3p1;Parent=BSUD.9736.2.p1
contig_396	transdecoder	three_prime_UTR	1639298	1639658	.	+	.	ID=BSUD.9736.2.p1.utr3p2;Parent=BSUD.9736.2.p1
contig_396	transdecoder	mRNA	1575367	1685437	.	+	.	ID=BSUD.9736.3.p1;Parent=BSUD.9736;Interpro=NA
contig_396	transdecoder	five_prime_UTR	1575367	1575428	.	+	.	ID=BSUD.9736.3.p1.utr5p1;Parent=BSUD.9736.3.p1
contig_396	transdecoder	five_prime_UTR	1575658	1575771	.	+	.	ID=BSUD.9736.3.p1.utr5p2;Parent=BSUD.9736.3.p1
contig_396	transdecoder	five_prime_UTR	1610621	1610896	.	+	.	ID=BSUD.9736.3.p1.utr5p3;Parent=BSUD.9736.3.p1
contig_396	transdecoder	exon	1575367	1575428	.	+	.	ID=BSUD.9736.3.p1.exon1;Parent=BSUD.9736.3.p1
contig_396	transdecoder	exon	1575658	1575771	.	+	.	ID=BSUD.9736.3.p1.exon2;Parent=BSUD.9736.3.p1
contig_396	transdecoder	exon	1610621	1611260	.	+	.	ID=BSUD.9736.3.p1.exon3;Parent=BSUD.9736.3.p1
contig_396	transdecoder	CDS	1610897	1611091	.	+	0	ID=cds.BSUD.9736.3.p1;Parent=BSUD.9736.3.p1
contig_396	transdecoder	exon	1684173	1685437	.	+	.	ID=BSUD.9736.3.p1.exon4;Parent=BSUD.9736.3.p1
contig_396	transdecoder	three_prime_UTR	1611092	1611260	.	+	.	ID=BSUD.9736.3.p1.utr3p1;Parent=BSUD.9736.3.p1
contig_396	transdecoder	three_prime_UTR	1684173	1685437	.	+	.	ID=BSUD.9736.3.p1.utr3p2;Parent=BSUD.9736.3.p1
contig_396	tRNAscan-SE	pseudogene_tRNA	1595338	1595406	30.8	+	.	ID=contig_396.trna12;Name=contig_396.tRNA12-GlyTCC;isotype=Gly;anticodon=TCC;gene_biotype=pseudogene
contig_396	tRNAscan-SE	exon	1595338	1595406	.	+	.	ID=contig_396.trna12.exon1;Parent=contig_396.trna12
contig_396	tRNAscan-SE	pseudogene_tRNA	1688542	1688611	25.8	-	.	ID=contig_396.trna41;Name=contig_396.tRNA41-ArgTCT;isotype=Arg;anticodon=TCT;gene_biotype=pseudogene
contig_396	tRNAscan-SE	exon	1688542	1688611	.	-	.	ID=contig_396.trna41.exon1;Parent=contig_396.trna41
contig_396	transdecoder	gene	1720228	1804180	.	+	.	ID=BSUD.9737;Interpro=IPR000536 (Nuclear hormone receptor, ligand-binding domain)---IPR001628 (Zinc finger, nuclear hormone receptor-type)---IPR001723 (Nuclear hormone receptor)---IPR013088 (Zinc finger, NHR/GATA-type)---IPR035500 (Nuclear hormone receptor-like domain superfamily)
contig_396	transdecoder	mRNA	1720228	1804180	.	+	.	ID=BSUD.9737.1.p1;Parent=BSUD.9737;Interpro=IPR000536 (Nuclear hormone receptor, ligand-binding domain)---IPR001628 (Zinc finger, nuclear hormone receptor-type)---IPR001723 (Nuclear hormone receptor)---IPR013088 (Zinc finger, NHR/GATA-type)---IPR035500 (Nuclear hormone receptor-like domain superfamily)
contig_396	transdecoder	five_prime_UTR	1720228	1720469	.	+	.	ID=BSUD.9737.1.p1.utr5p1;Parent=BSUD.9737.1.p1
contig_396	transdecoder	five_prime_UTR	1745744	1746275	.	+	.	ID=BSUD.9737.1.p1.utr5p2;Parent=BSUD.9737.1.p1
contig_396	transdecoder	exon	1720228	1720469	.	+	.	ID=BSUD.9737.1.p1.exon1;Parent=BSUD.9737.1.p1
contig_396	transdecoder	exon	1745744	1746377	.	+	.	ID=BSUD.9737.1.p1.exon2;Parent=BSUD.9737.1.p1
contig_396	transdecoder	CDS	1746276	1746377	.	+	0	ID=cds.BSUD.9737.1.p1;Parent=BSUD.9737.1.p1
contig_396	transdecoder	exon	1796239	1796421	.	+	.	ID=BSUD.9737.1.p1.exon3;Parent=BSUD.9737.1.p1
contig_396	transdecoder	CDS	1796239	1796421	.	+	0	ID=cds.BSUD.9737.1.p1;Parent=BSUD.9737.1.p1
contig_396	transdecoder	exon	1800001	1800118	.	+	.	ID=BSUD.9737.1.p1.exon4;Parent=BSUD.9737.1.p1
contig_396	transdecoder	CDS	1800001	1800118	.	+	0	ID=cds.BSUD.9737.1.p1;Parent=BSUD.9737.1.p1
contig_396	transdecoder	exon	1800866	1801629	.	+	.	ID=BSUD.9737.1.p1.exon5;Parent=BSUD.9737.1.p1
contig_396	transdecoder	CDS	1800866	1801629	.	+	2	ID=cds.BSUD.9737.1.p1;Parent=BSUD.9737.1.p1
contig_396	transdecoder	exon	1802365	1804180	.	+	.	ID=BSUD.9737.1.p1.exon6;Parent=BSUD.9737.1.p1
contig_396	transdecoder	CDS	1802365	1802871	.	+	0	ID=cds.BSUD.9737.1.p1;Parent=BSUD.9737.1.p1
contig_396	transdecoder	three_prime_UTR	1802872	1804180	.	+	.	ID=BSUD.9737.1.p1.utr3p1;Parent=BSUD.9737.1.p1
contig_396	transdecoder	mRNA	1782317	1804180	.	+	.	ID=BSUD.9737.2.p1;Parent=BSUD.9737;Interpro=IPR000536 (Nuclear hormone receptor, ligand-binding domain)---IPR001628 (Zinc finger, nuclear hormone receptor-type)---IPR001723 (Nuclear hormone receptor)---IPR013088 (Zinc finger, NHR/GATA-type)---IPR035500 (Nuclear hormone receptor-like domain superfamily)
contig_396	transdecoder	five_prime_UTR	1782317	1782613	.	+	.	ID=BSUD.9737.2.p1.utr5p1;Parent=BSUD.9737.2.p1
contig_396	transdecoder	exon	1782317	1782640	.	+	.	ID=BSUD.9737.2.p1.exon1;Parent=BSUD.9737.2.p1
contig_396	transdecoder	CDS	1782614	1782640	.	+	0	ID=cds.BSUD.9737.2.p1;Parent=BSUD.9737.2.p1
contig_396	transdecoder	exon	1796239	1796421	.	+	.	ID=BSUD.9737.2.p1.exon2;Parent=BSUD.9737.2.p1
contig_396	transdecoder	CDS	1796239	1796421	.	+	0	ID=cds.BSUD.9737.2.p1;Parent=BSUD.9737.2.p1
contig_396	transdecoder	exon	1800001	1800118	.	+	.	ID=BSUD.9737.2.p1.exon3;Parent=BSUD.9737.2.p1
contig_396	transdecoder	CDS	1800001	1800118	.	+	0	ID=cds.BSUD.9737.2.p1;Parent=BSUD.9737.2.p1
contig_396	transdecoder	exon	1800866	1801629	.	+	.	ID=BSUD.9737.2.p1.exon4;Parent=BSUD.9737.2.p1
contig_396	transdecoder	CDS	1800866	1801629	.	+	2	ID=cds.BSUD.9737.2.p1;Parent=BSUD.9737.2.p1
contig_396	transdecoder	exon	1802365	1804180	.	+	.	ID=BSUD.9737.2.p1.exon5;Parent=BSUD.9737.2.p1
contig_396	transdecoder	CDS	1802365	1802871	.	+	0	ID=cds.BSUD.9737.2.p1;Parent=BSUD.9737.2.p1
contig_396	transdecoder	three_prime_UTR	1802872	1804180	.	+	.	ID=BSUD.9737.2.p1.utr3p1;Parent=BSUD.9737.2.p1
contig_396	tRNAscan-SE	pseudogene_tRNA	1752625	1752692	34.0	-	.	ID=contig_396.trna40;Name=contig_396.tRNA40-UndetNNN;isotype=Undet;anticodon=NNN;gene_biotype=pseudogene
contig_396	tRNAscan-SE	exon	1752625	1752692	.	-	.	ID=contig_396.trna40.exon1;Parent=contig_396.trna40
contig_396	tRNAscan-SE	pseudogene_tRNA	1779028	1779097	24.0	+	.	ID=contig_396.trna13;Name=contig_396.tRNA13-GlyTCC;isotype=Gly;anticodon=TCC;gene_biotype=pseudogene
contig_396	tRNAscan-SE	exon	1779028	1779097	.	+	.	ID=contig_396.trna13.exon1;Parent=contig_396.trna13
contig_396	transdecoder	gene	1804656	1810713	.	-	.	ID=BSUD.9738;Interpro=NA
contig_396	transdecoder	mRNA	1804656	1810713	.	-	.	ID=BSUD.9738.1.p5;Parent=BSUD.9738;Interpro=NA
contig_396	transdecoder	five_prime_UTR	1807121	1810713	.	-	.	ID=BSUD.9738.1.p5.utr5p1;Parent=BSUD.9738.1.p5
contig_396	transdecoder	exon	1804656	1810713	.	-	.	ID=BSUD.9738.1.p5.exon1;Parent=BSUD.9738.1.p5
contig_396	transdecoder	CDS	1806962	1807120	.	-	0	ID=cds.BSUD.9738.1.p5;Parent=BSUD.9738.1.p5
contig_396	transdecoder	three_prime_UTR	1804656	1806961	.	-	.	ID=BSUD.9738.1.p5.utr3p1;Parent=BSUD.9738.1.p5
contig_396	transdecoder	gene	1811411	1828081	.	-	.	ID=BSUD.9739;Interpro=IPR001841 (Zinc finger, RING-type)---IPR013083 (Zinc finger, RING/FYVE/PHD-type)
contig_396	transdecoder	mRNA	1811411	1828081	.	-	.	ID=BSUD.9739.1.p1;Parent=BSUD.9739;Interpro=IPR001841 (Zinc finger, RING-type)---IPR013083 (Zinc finger, RING/FYVE/PHD-type)
contig_396	transdecoder	five_prime_UTR	1827953	1828081	.	-	.	ID=BSUD.9739.1.p1.utr5p1;Parent=BSUD.9739.1.p1
contig_396	transdecoder	five_prime_UTR	1825232	1825273	.	-	.	ID=BSUD.9739.1.p1.utr5p2;Parent=BSUD.9739.1.p1
contig_396	transdecoder	exon	1827953	1828081	.	-	.	ID=BSUD.9739.1.p1.exon1;Parent=BSUD.9739.1.p1
contig_396	transdecoder	exon	1825188	1825273	.	-	.	ID=BSUD.9739.1.p1.exon2;Parent=BSUD.9739.1.p1
contig_396	transdecoder	CDS	1825188	1825231	.	-	0	ID=cds.BSUD.9739.1.p1;Parent=BSUD.9739.1.p1
contig_396	transdecoder	exon	1823849	1824038	.	-	.	ID=BSUD.9739.1.p1.exon3;Parent=BSUD.9739.1.p1
contig_396	transdecoder	CDS	1823849	1824038	.	-	1	ID=cds.BSUD.9739.1.p1;Parent=BSUD.9739.1.p1
contig_396	transdecoder	exon	1823197	1823365	.	-	.	ID=BSUD.9739.1.p1.exon4;Parent=BSUD.9739.1.p1
contig_396	transdecoder	CDS	1823197	1823365	.	-	0	ID=cds.BSUD.9739.1.p1;Parent=BSUD.9739.1.p1
contig_396	transdecoder	exon	1822408	1822509	.	-	.	ID=BSUD.9739.1.p1.exon5;Parent=BSUD.9739.1.p1
contig_396	transdecoder	CDS	1822408	1822509	.	-	2	ID=cds.BSUD.9739.1.p1;Parent=BSUD.9739.1.p1
contig_396	transdecoder	exon	1820780	1820981	.	-	.	ID=BSUD.9739.1.p1.exon6;Parent=BSUD.9739.1.p1
contig_396	transdecoder	CDS	1820780	1820981	.	-	2	ID=cds.BSUD.9739.1.p1;Parent=BSUD.9739.1.p1
contig_396	transdecoder	exon	1819592	1819724	.	-	.	ID=BSUD.9739.1.p1.exon7;Parent=BSUD.9739.1.p1
contig_396	transdecoder	CDS	1819592	1819724	.	-	1	ID=cds.BSUD.9739.1.p1;Parent=BSUD.9739.1.p1
contig_396	transdecoder	exon	1818980	1819165	.	-	.	ID=BSUD.9739.1.p1.exon8;Parent=BSUD.9739.1.p1
contig_396	transdecoder	CDS	1818980	1819165	.	-	0	ID=cds.BSUD.9739.1.p1;Parent=BSUD.9739.1.p1
contig_396	transdecoder	exon	1816475	1816622	.	-	.	ID=BSUD.9739.1.p1.exon9;Parent=BSUD.9739.1.p1
contig_396	transdecoder	CDS	1816475	1816622	.	-	0	ID=cds.BSUD.9739.1.p1;Parent=BSUD.9739.1.p1
contig_396	transdecoder	exon	1811411	1813045	.	-	.	ID=BSUD.9739.1.p1.exon10;Parent=BSUD.9739.1.p1
contig_396	transdecoder	CDS	1812837	1813045	.	-	2	ID=cds.BSUD.9739.1.p1;Parent=BSUD.9739.1.p1
contig_396	transdecoder	three_prime_UTR	1811411	1812836	.	-	.	ID=BSUD.9739.1.p1.utr3p1;Parent=BSUD.9739.1.p1
contig_396	transdecoder	gene	1828163	1852047	.	+	.	ID=BSUD.9740;Interpro=IPR001584 (Integrase, catalytic core)---IPR003309 (SCAN domain)---IPR012337 (Ribonuclease H-like superfamily)---IPR036397 (Ribonuclease H superfamily)---IPR036875 (Zinc finger, CCHC-type superfamily)---IPR038269 (SCAN domain superfamily)---IPR041588 (Integrase zinc-binding domain)
contig_396	transdecoder	mRNA	1828163	1852047	.	+	.	ID=BSUD.9740.1.p1;Parent=BSUD.9740;Interpro=IPR001584 (Integrase, catalytic core)---IPR003309 (SCAN domain)---IPR012337 (Ribonuclease H-like superfamily)---IPR036397 (Ribonuclease H superfamily)---IPR036875 (Zinc finger, CCHC-type superfamily)---IPR038269 (SCAN domain superfamily)---IPR041588 (Integrase zinc-binding domain)
contig_396	transdecoder	five_prime_UTR	1828163	1828292	.	+	.	ID=BSUD.9740.1.p1.utr5p1;Parent=BSUD.9740.1.p1
contig_396	transdecoder	exon	1828163	1828383	.	+	.	ID=BSUD.9740.1.p1.exon1;Parent=BSUD.9740.1.p1
contig_396	transdecoder	CDS	1828293	1828383	.	+	0	ID=cds.BSUD.9740.1.p1;Parent=BSUD.9740.1.p1
contig_396	transdecoder	exon	1829201	1829286	.	+	.	ID=BSUD.9740.1.p1.exon2;Parent=BSUD.9740.1.p1
contig_396	transdecoder	CDS	1829201	1829286	.	+	2	ID=cds.BSUD.9740.1.p1;Parent=BSUD.9740.1.p1
contig_396	transdecoder	exon	1839503	1839610	.	+	.	ID=BSUD.9740.1.p1.exon3;Parent=BSUD.9740.1.p1
contig_396	transdecoder	CDS	1839503	1839610	.	+	0	ID=cds.BSUD.9740.1.p1;Parent=BSUD.9740.1.p1
contig_396	transdecoder	exon	1841719	1841875	.	+	.	ID=BSUD.9740.1.p1.exon4;Parent=BSUD.9740.1.p1
contig_396	transdecoder	CDS	1841719	1841875	.	+	0	ID=cds.BSUD.9740.1.p1;Parent=BSUD.9740.1.p1
contig_396	transdecoder	exon	1850396	1850491	.	+	.	ID=BSUD.9740.1.p1.exon5;Parent=BSUD.9740.1.p1
contig_396	transdecoder	CDS	1850396	1850491	.	+	2	ID=cds.BSUD.9740.1.p1;Parent=BSUD.9740.1.p1
contig_396	transdecoder	exon	1851301	1851403	.	+	.	ID=BSUD.9740.1.p1.exon6;Parent=BSUD.9740.1.p1
contig_396	transdecoder	CDS	1851301	1851403	.	+	2	ID=cds.BSUD.9740.1.p1;Parent=BSUD.9740.1.p1
contig_396	transdecoder	exon	1851749	1852047	.	+	.	ID=BSUD.9740.1.p1.exon7;Parent=BSUD.9740.1.p1
contig_396	transdecoder	CDS	1851749	1851791	.	+	1	ID=cds.BSUD.9740.1.p1;Parent=BSUD.9740.1.p1
contig_396	transdecoder	three_prime_UTR	1851792	1852047	.	+	.	ID=BSUD.9740.1.p1.utr3p1;Parent=BSUD.9740.1.p1
contig_396	transdecoder	mRNA	1843441	1852047	.	+	.	ID=BSUD.9740.2.p1;Parent=BSUD.9740;Interpro=IPR001584 (Integrase, catalytic core)---IPR003309 (SCAN domain)---IPR012337 (Ribonuclease H-like superfamily)---IPR036397 (Ribonuclease H superfamily)---IPR036875 (Zinc finger, CCHC-type superfamily)---IPR038269 (SCAN domain superfamily)---IPR041588 (Integrase zinc-binding domain)
contig_396	transdecoder	five_prime_UTR	1843441	1844343	.	+	.	ID=BSUD.9740.2.p1.utr5p1;Parent=BSUD.9740.2.p1
contig_396	transdecoder	exon	1843441	1851403	.	+	.	ID=BSUD.9740.2.p1.exon1;Parent=BSUD.9740.2.p1
contig_396	transdecoder	CDS	1844344	1847190	.	+	0	ID=cds.BSUD.9740.2.p1;Parent=BSUD.9740.2.p1
contig_396	transdecoder	exon	1851749	1852047	.	+	.	ID=BSUD.9740.2.p1.exon2;Parent=BSUD.9740.2.p1
contig_396	transdecoder	three_prime_UTR	1847191	1851403	.	+	.	ID=BSUD.9740.2.p1.utr3p1;Parent=BSUD.9740.2.p1
contig_396	transdecoder	three_prime_UTR	1851749	1852047	.	+	.	ID=BSUD.9740.2.p1.utr3p2;Parent=BSUD.9740.2.p1
contig_396	transdecoder	gene	1854760	1885309	.	-	.	ID=BSUD.9741;Interpro=IPR001849 (Pleckstrin homology domain)---IPR002404 (IRS-type PTB domain)---IPR011993 (PH-like domain superfamily)
contig_396	transdecoder	mRNA	1854760	1885309	.	-	.	ID=BSUD.9741.1.p1;Parent=BSUD.9741;Interpro=IPR001849 (Pleckstrin homology domain)---IPR002404 (IRS-type PTB domain)---IPR011993 (PH-like domain superfamily)
contig_396	transdecoder	five_prime_UTR	1885015	1885309	.	-	.	ID=BSUD.9741.1.p1.utr5p1;Parent=BSUD.9741.1.p1
contig_396	transdecoder	five_prime_UTR	1884662	1884769	.	-	.	ID=BSUD.9741.1.p1.utr5p2;Parent=BSUD.9741.1.p1
contig_396	transdecoder	five_prime_UTR	1865909	1865978	.	-	.	ID=BSUD.9741.1.p1.utr5p3;Parent=BSUD.9741.1.p1
contig_396	transdecoder	exon	1885015	1885309	.	-	.	ID=BSUD.9741.1.p1.exon1;Parent=BSUD.9741.1.p1
contig_396	transdecoder	exon	1884662	1884769	.	-	.	ID=BSUD.9741.1.p1.exon2;Parent=BSUD.9741.1.p1
contig_396	transdecoder	exon	1865855	1865978	.	-	.	ID=BSUD.9741.1.p1.exon3;Parent=BSUD.9741.1.p1
contig_396	transdecoder	CDS	1865855	1865908	.	-	0	ID=cds.BSUD.9741.1.p1;Parent=BSUD.9741.1.p1
contig_396	transdecoder	exon	1859907	1860288	.	-	.	ID=BSUD.9741.1.p1.exon4;Parent=BSUD.9741.1.p1
contig_396	transdecoder	CDS	1859907	1860288	.	-	0	ID=cds.BSUD.9741.1.p1;Parent=BSUD.9741.1.p1
contig_396	transdecoder	exon	1854760	1858734	.	-	.	ID=BSUD.9741.1.p1.exon5;Parent=BSUD.9741.1.p1
contig_396	transdecoder	CDS	1857599	1858734	.	-	2	ID=cds.BSUD.9741.1.p1;Parent=BSUD.9741.1.p1
contig_396	transdecoder	three_prime_UTR	1854760	1857598	.	-	.	ID=BSUD.9741.1.p1.utr3p1;Parent=BSUD.9741.1.p1
contig_396	transdecoder	mRNA	1855608	1867971	.	-	.	ID=BSUD.9741.2.p1;Parent=BSUD.9741;Interpro=IPR001849 (Pleckstrin homology domain)---IPR002404 (IRS-type PTB domain)---IPR011993 (PH-like domain superfamily)
contig_396	transdecoder	five_prime_UTR	1867591	1867971	.	-	.	ID=BSUD.9741.2.p1.utr5p1;Parent=BSUD.9741.2.p1
contig_396	transdecoder	five_prime_UTR	1865909	1865978	.	-	.	ID=BSUD.9741.2.p1.utr5p2;Parent=BSUD.9741.2.p1
contig_396	transdecoder	exon	1867591	1867971	.	-	.	ID=BSUD.9741.2.p1.exon1;Parent=BSUD.9741.2.p1
contig_396	transdecoder	exon	1865855	1865978	.	-	.	ID=BSUD.9741.2.p1.exon2;Parent=BSUD.9741.2.p1
contig_396	transdecoder	CDS	1865855	1865908	.	-	0	ID=cds.BSUD.9741.2.p1;Parent=BSUD.9741.2.p1
contig_396	transdecoder	exon	1859907	1860288	.	-	.	ID=BSUD.9741.2.p1.exon3;Parent=BSUD.9741.2.p1
contig_396	transdecoder	CDS	1859907	1860288	.	-	0	ID=cds.BSUD.9741.2.p1;Parent=BSUD.9741.2.p1
contig_396	transdecoder	exon	1855608	1858734	.	-	.	ID=BSUD.9741.2.p1.exon4;Parent=BSUD.9741.2.p1
contig_396	transdecoder	CDS	1857599	1858734	.	-	2	ID=cds.BSUD.9741.2.p1;Parent=BSUD.9741.2.p1
contig_396	transdecoder	three_prime_UTR	1855608	1857598	.	-	.	ID=BSUD.9741.2.p1.utr3p1;Parent=BSUD.9741.2.p1
contig_396	transdecoder	mRNA	1857418	1885049	.	-	.	ID=BSUD.9741.3.p1;Parent=BSUD.9741;Interpro=IPR001849 (Pleckstrin homology domain)---IPR002404 (IRS-type PTB domain)---IPR011993 (PH-like domain superfamily)
contig_396	transdecoder	five_prime_UTR	1884662	1885049	.	-	.	ID=BSUD.9741.3.p1.utr5p1;Parent=BSUD.9741.3.p1
contig_396	transdecoder	five_prime_UTR	1865909	1865978	.	-	.	ID=BSUD.9741.3.p1.utr5p2;Parent=BSUD.9741.3.p1
contig_396	transdecoder	exon	1884662	1885049	.	-	.	ID=BSUD.9741.3.p1.exon1;Parent=BSUD.9741.3.p1
contig_396	transdecoder	exon	1865855	1865978	.	-	.	ID=BSUD.9741.3.p1.exon2;Parent=BSUD.9741.3.p1
contig_396	transdecoder	CDS	1865855	1865908	.	-	0	ID=cds.BSUD.9741.3.p1;Parent=BSUD.9741.3.p1
contig_396	transdecoder	exon	1859907	1860288	.	-	.	ID=BSUD.9741.3.p1.exon3;Parent=BSUD.9741.3.p1
contig_396	transdecoder	CDS	1859907	1860288	.	-	0	ID=cds.BSUD.9741.3.p1;Parent=BSUD.9741.3.p1
contig_396	transdecoder	exon	1857418	1858734	.	-	.	ID=BSUD.9741.3.p1.exon4;Parent=BSUD.9741.3.p1
contig_396	transdecoder	CDS	1857599	1858734	.	-	2	ID=cds.BSUD.9741.3.p1;Parent=BSUD.9741.3.p1
contig_396	transdecoder	three_prime_UTR	1857418	1857598	.	-	.	ID=BSUD.9741.3.p1.utr3p1;Parent=BSUD.9741.3.p1
contig_396	transdecoder	gene	1885311	1894979	.	+	.	ID=BSUD.9742;Interpro=NA
contig_396	transdecoder	mRNA	1885311	1894979	.	+	.	ID=BSUD.9742.1.p1;Parent=BSUD.9742;Interpro=NA
contig_396	transdecoder	five_prime_UTR	1885311	1885489	.	+	.	ID=BSUD.9742.1.p1.utr5p1;Parent=BSUD.9742.1.p1
contig_396	transdecoder	exon	1885311	1885698	.	+	.	ID=BSUD.9742.1.p1.exon1;Parent=BSUD.9742.1.p1
contig_396	transdecoder	CDS	1885490	1885698	.	+	0	ID=cds.BSUD.9742.1.p1;Parent=BSUD.9742.1.p1
contig_396	transdecoder	exon	1887736	1887823	.	+	.	ID=BSUD.9742.1.p1.exon2;Parent=BSUD.9742.1.p1
contig_396	transdecoder	CDS	1887736	1887823	.	+	1	ID=cds.BSUD.9742.1.p1;Parent=BSUD.9742.1.p1
contig_396	transdecoder	exon	1889038	1889097	.	+	.	ID=BSUD.9742.1.p1.exon3;Parent=BSUD.9742.1.p1
contig_396	transdecoder	CDS	1889038	1889097	.	+	0	ID=cds.BSUD.9742.1.p1;Parent=BSUD.9742.1.p1
contig_396	transdecoder	exon	1889542	1889745	.	+	.	ID=BSUD.9742.1.p1.exon4;Parent=BSUD.9742.1.p1
contig_396	transdecoder	CDS	1889542	1889745	.	+	0	ID=cds.BSUD.9742.1.p1;Parent=BSUD.9742.1.p1
contig_396	transdecoder	exon	1892141	1892279	.	+	.	ID=BSUD.9742.1.p1.exon5;Parent=BSUD.9742.1.p1
contig_396	transdecoder	CDS	1892141	1892279	.	+	0	ID=cds.BSUD.9742.1.p1;Parent=BSUD.9742.1.p1
contig_396	transdecoder	exon	1893585	1894979	.	+	.	ID=BSUD.9742.1.p1.exon6;Parent=BSUD.9742.1.p1
contig_396	transdecoder	CDS	1893585	1894357	.	+	2	ID=cds.BSUD.9742.1.p1;Parent=BSUD.9742.1.p1
contig_396	transdecoder	three_prime_UTR	1894358	1894979	.	+	.	ID=BSUD.9742.1.p1.utr3p1;Parent=BSUD.9742.1.p1
contig_396	transdecoder	gene	1899013	1917020	.	+	.	ID=BSUD.9743;Interpro=IPR000705 (Galactokinase)---IPR006203 (GHMP kinase, ATP-binding, conserved site)---IPR006204 (GHMP kinase N-terminal domain)---IPR006206 (Mevalonate/galactokinase)---IPR013750 (GHMP kinase, C-terminal domain)---IPR014721 (Ribosomal protein S5 domain 2-type fold, subgroup)---IPR019539 (Galactokinase, N-terminal domain)---IPR019741 (Galactokinase, conserved site)---IPR020568 (Ribosomal protein S5 domain 2-type fold)---IPR036554 (GHMP kinase, C-terminal domain superfamily)
contig_396	transdecoder	mRNA	1899013	1917020	.	+	.	ID=BSUD.9743.1.p1;Parent=BSUD.9743;Interpro=IPR000705 (Galactokinase)---IPR006203 (GHMP kinase, ATP-binding, conserved site)---IPR006204 (GHMP kinase N-terminal domain)---IPR006206 (Mevalonate/galactokinase)---IPR013750 (GHMP kinase, C-terminal domain)---IPR014721 (Ribosomal protein S5 domain 2-type fold, subgroup)---IPR019539 (Galactokinase, N-terminal domain)---IPR019741 (Galactokinase, conserved site)---IPR020568 (Ribosomal protein S5 domain 2-type fold)---IPR036554 (GHMP kinase, C-terminal domain superfamily)
contig_396	transdecoder	five_prime_UTR	1899013	1899346	.	+	.	ID=BSUD.9743.1.p1.utr5p1;Parent=BSUD.9743.1.p1
contig_396	transdecoder	five_prime_UTR	1908876	1908885	.	+	.	ID=BSUD.9743.1.p1.utr5p2;Parent=BSUD.9743.1.p1
contig_396	transdecoder	exon	1899013	1899346	.	+	.	ID=BSUD.9743.1.p1.exon1;Parent=BSUD.9743.1.p1
contig_396	transdecoder	exon	1908876	1908941	.	+	.	ID=BSUD.9743.1.p1.exon2;Parent=BSUD.9743.1.p1
contig_396	transdecoder	CDS	1908886	1908941	.	+	0	ID=cds.BSUD.9743.1.p1;Parent=BSUD.9743.1.p1
contig_396	transdecoder	exon	1909396	1909484	.	+	.	ID=BSUD.9743.1.p1.exon3;Parent=BSUD.9743.1.p1
contig_396	transdecoder	CDS	1909396	1909484	.	+	1	ID=cds.BSUD.9743.1.p1;Parent=BSUD.9743.1.p1
contig_396	transdecoder	exon	1910367	1910490	.	+	.	ID=BSUD.9743.1.p1.exon4;Parent=BSUD.9743.1.p1
contig_396	transdecoder	CDS	1910367	1910490	.	+	2	ID=cds.BSUD.9743.1.p1;Parent=BSUD.9743.1.p1
contig_396	transdecoder	exon	1912663	1912900	.	+	.	ID=BSUD.9743.1.p1.exon5;Parent=BSUD.9743.1.p1
contig_396	transdecoder	CDS	1912663	1912900	.	+	1	ID=cds.BSUD.9743.1.p1;Parent=BSUD.9743.1.p1
contig_396	transdecoder	exon	1913549	1913647	.	+	.	ID=BSUD.9743.1.p1.exon6;Parent=BSUD.9743.1.p1
contig_396	transdecoder	CDS	1913549	1913647	.	+	0	ID=cds.BSUD.9743.1.p1;Parent=BSUD.9743.1.p1
contig_396	transdecoder	exon	1914200	1914352	.	+	.	ID=BSUD.9743.1.p1.exon7;Parent=BSUD.9743.1.p1
contig_396	transdecoder	CDS	1914200	1914352	.	+	0	ID=cds.BSUD.9743.1.p1;Parent=BSUD.9743.1.p1
contig_396	transdecoder	exon	1914645	1914858	.	+	.	ID=BSUD.9743.1.p1.exon8;Parent=BSUD.9743.1.p1
contig_396	transdecoder	CDS	1914645	1914858	.	+	0	ID=cds.BSUD.9743.1.p1;Parent=BSUD.9743.1.p1
contig_396	transdecoder	exon	1915796	1915997	.	+	.	ID=BSUD.9743.1.p1.exon9;Parent=BSUD.9743.1.p1
contig_396	transdecoder	CDS	1915796	1915997	.	+	2	ID=cds.BSUD.9743.1.p1;Parent=BSUD.9743.1.p1
contig_396	transdecoder	exon	1916743	1917020	.	+	.	ID=BSUD.9743.1.p1.exon10;Parent=BSUD.9743.1.p1
contig_396	transdecoder	CDS	1916743	1916950	.	+	1	ID=cds.BSUD.9743.1.p1;Parent=BSUD.9743.1.p1
contig_396	transdecoder	three_prime_UTR	1916951	1917020	.	+	.	ID=BSUD.9743.1.p1.utr3p1;Parent=BSUD.9743.1.p1
contig_396	transdecoder	mRNA	1905564	1917020	.	+	.	ID=BSUD.9743.2.p1;Parent=BSUD.9743;Interpro=IPR000705 (Galactokinase)---IPR006203 (GHMP kinase, ATP-binding, conserved site)---IPR006204 (GHMP kinase N-terminal domain)---IPR006206 (Mevalonate/galactokinase)---IPR013750 (GHMP kinase, C-terminal domain)---IPR014721 (Ribosomal protein S5 domain 2-type fold, subgroup)---IPR019539 (Galactokinase, N-terminal domain)---IPR019741 (Galactokinase, conserved site)---IPR020568 (Ribosomal protein S5 domain 2-type fold)---IPR036554 (GHMP kinase, C-terminal domain superfamily)
contig_396	transdecoder	five_prime_UTR	1905564	1905720	.	+	.	ID=BSUD.9743.2.p1.utr5p1;Parent=BSUD.9743.2.p1
contig_396	transdecoder	five_prime_UTR	1908876	1908885	.	+	.	ID=BSUD.9743.2.p1.utr5p2;Parent=BSUD.9743.2.p1
contig_396	transdecoder	exon	1905564	1905720	.	+	.	ID=BSUD.9743.2.p1.exon1;Parent=BSUD.9743.2.p1
contig_396	transdecoder	exon	1908876	1908941	.	+	.	ID=BSUD.9743.2.p1.exon2;Parent=BSUD.9743.2.p1
contig_396	transdecoder	CDS	1908886	1908941	.	+	0	ID=cds.BSUD.9743.2.p1;Parent=BSUD.9743.2.p1
contig_396	transdecoder	exon	1909396	1909484	.	+	.	ID=BSUD.9743.2.p1.exon3;Parent=BSUD.9743.2.p1
contig_396	transdecoder	CDS	1909396	1909484	.	+	1	ID=cds.BSUD.9743.2.p1;Parent=BSUD.9743.2.p1
contig_396	transdecoder	exon	1910367	1910490	.	+	.	ID=BSUD.9743.2.p1.exon4;Parent=BSUD.9743.2.p1
contig_396	transdecoder	CDS	1910367	1910490	.	+	2	ID=cds.BSUD.9743.2.p1;Parent=BSUD.9743.2.p1
contig_396	transdecoder	exon	1912663	1912900	.	+	.	ID=BSUD.9743.2.p1.exon5;Parent=BSUD.9743.2.p1
contig_396	transdecoder	CDS	1912663	1912900	.	+	1	ID=cds.BSUD.9743.2.p1;Parent=BSUD.9743.2.p1
contig_396	transdecoder	exon	1913549	1913647	.	+	.	ID=BSUD.9743.2.p1.exon6;Parent=BSUD.9743.2.p1
contig_396	transdecoder	CDS	1913549	1913647	.	+	0	ID=cds.BSUD.9743.2.p1;Parent=BSUD.9743.2.p1
contig_396	transdecoder	exon	1914200	1914352	.	+	.	ID=BSUD.9743.2.p1.exon7;Parent=BSUD.9743.2.p1
contig_396	transdecoder	CDS	1914200	1914352	.	+	0	ID=cds.BSUD.9743.2.p1;Parent=BSUD.9743.2.p1
contig_396	transdecoder	exon	1914645	1914858	.	+	.	ID=BSUD.9743.2.p1.exon8;Parent=BSUD.9743.2.p1
contig_396	transdecoder	CDS	1914645	1914858	.	+	0	ID=cds.BSUD.9743.2.p1;Parent=BSUD.9743.2.p1
contig_396	transdecoder	exon	1915796	1915997	.	+	.	ID=BSUD.9743.2.p1.exon9;Parent=BSUD.9743.2.p1
contig_396	transdecoder	CDS	1915796	1915997	.	+	2	ID=cds.BSUD.9743.2.p1;Parent=BSUD.9743.2.p1
contig_396	transdecoder	exon	1916743	1917020	.	+	.	ID=BSUD.9743.2.p1.exon10;Parent=BSUD.9743.2.p1
contig_396	transdecoder	CDS	1916743	1916950	.	+	1	ID=cds.BSUD.9743.2.p1;Parent=BSUD.9743.2.p1
contig_396	transdecoder	three_prime_UTR	1916951	1917020	.	+	.	ID=BSUD.9743.2.p1.utr3p1;Parent=BSUD.9743.2.p1
contig_396	tRNAscan-SE	pseudogene_tRNA	1911292	1911359	22.1	+	.	ID=contig_396.trna14;Name=contig_396.tRNA14-SerACT;isotype=Ser;anticodon=ACT;gene_biotype=pseudogene
contig_396	tRNAscan-SE	exon	1911292	1911359	.	+	.	ID=contig_396.trna14.exon1;Parent=contig_396.trna14
contig_396	transdecoder	gene	1917650	1935054	.	-	.	ID=BSUD.9744;Interpro=IPR029417 (FAM227 Protein)
contig_396	transdecoder	mRNA	1917650	1935054	.	-	.	ID=BSUD.9744.1.p1;Parent=BSUD.9744;Interpro=IPR029417 (FAM227 Protein)
contig_396	transdecoder	five_prime_UTR	1934653	1935054	.	-	.	ID=BSUD.9744.1.p1.utr5p1;Parent=BSUD.9744.1.p1
contig_396	transdecoder	five_prime_UTR	1934045	1934056	.	-	.	ID=BSUD.9744.1.p1.utr5p2;Parent=BSUD.9744.1.p1
contig_396	transdecoder	exon	1934653	1935054	.	-	.	ID=BSUD.9744.1.p1.exon1;Parent=BSUD.9744.1.p1
contig_396	transdecoder	exon	1933964	1934056	.	-	.	ID=BSUD.9744.1.p1.exon2;Parent=BSUD.9744.1.p1
contig_396	transdecoder	CDS	1933964	1934044	.	-	0	ID=cds.BSUD.9744.1.p1;Parent=BSUD.9744.1.p1
contig_396	transdecoder	exon	1933686	1933794	.	-	.	ID=BSUD.9744.1.p1.exon3;Parent=BSUD.9744.1.p1
contig_396	transdecoder	CDS	1933686	1933794	.	-	0	ID=cds.BSUD.9744.1.p1;Parent=BSUD.9744.1.p1
contig_396	transdecoder	exon	1932942	1933085	.	-	.	ID=BSUD.9744.1.p1.exon4;Parent=BSUD.9744.1.p1
contig_396	transdecoder	CDS	1932942	1933085	.	-	2	ID=cds.BSUD.9744.1.p1;Parent=BSUD.9744.1.p1
contig_396	transdecoder	exon	1932794	1932858	.	-	.	ID=BSUD.9744.1.p1.exon5;Parent=BSUD.9744.1.p1
contig_396	transdecoder	CDS	1932794	1932858	.	-	2	ID=cds.BSUD.9744.1.p1;Parent=BSUD.9744.1.p1
contig_396	transdecoder	exon	1932001	1932150	.	-	.	ID=BSUD.9744.1.p1.exon6;Parent=BSUD.9744.1.p1
contig_396	transdecoder	CDS	1932001	1932150	.	-	0	ID=cds.BSUD.9744.1.p1;Parent=BSUD.9744.1.p1
contig_396	transdecoder	exon	1930813	1930917	.	-	.	ID=BSUD.9744.1.p1.exon7;Parent=BSUD.9744.1.p1
contig_396	transdecoder	CDS	1930813	1930917	.	-	0	ID=cds.BSUD.9744.1.p1;Parent=BSUD.9744.1.p1
contig_396	transdecoder	exon	1930257	1930361	.	-	.	ID=BSUD.9744.1.p1.exon8;Parent=BSUD.9744.1.p1
contig_396	transdecoder	CDS	1930257	1930361	.	-	0	ID=cds.BSUD.9744.1.p1;Parent=BSUD.9744.1.p1
contig_396	transdecoder	exon	1928915	1929041	.	-	.	ID=BSUD.9744.1.p1.exon9;Parent=BSUD.9744.1.p1
contig_396	transdecoder	CDS	1928915	1929041	.	-	0	ID=cds.BSUD.9744.1.p1;Parent=BSUD.9744.1.p1
contig_396	transdecoder	exon	1927884	1928000	.	-	.	ID=BSUD.9744.1.p1.exon10;Parent=BSUD.9744.1.p1
contig_396	transdecoder	CDS	1927884	1928000	.	-	2	ID=cds.BSUD.9744.1.p1;Parent=BSUD.9744.1.p1
contig_396	transdecoder	exon	1927303	1927436	.	-	.	ID=BSUD.9744.1.p1.exon11;Parent=BSUD.9744.1.p1
contig_396	transdecoder	CDS	1927303	1927436	.	-	2	ID=cds.BSUD.9744.1.p1;Parent=BSUD.9744.1.p1
contig_396	transdecoder	exon	1926472	1926626	.	-	.	ID=BSUD.9744.1.p1.exon12;Parent=BSUD.9744.1.p1
contig_396	transdecoder	CDS	1926472	1926626	.	-	0	ID=cds.BSUD.9744.1.p1;Parent=BSUD.9744.1.p1
contig_396	transdecoder	exon	1918846	1918923	.	-	.	ID=BSUD.9744.1.p1.exon13;Parent=BSUD.9744.1.p1
contig_396	transdecoder	CDS	1918846	1918923	.	-	1	ID=cds.BSUD.9744.1.p1;Parent=BSUD.9744.1.p1
contig_396	transdecoder	exon	1918620	1918764	.	-	.	ID=BSUD.9744.1.p1.exon14;Parent=BSUD.9744.1.p1
contig_396	transdecoder	CDS	1918620	1918764	.	-	1	ID=cds.BSUD.9744.1.p1;Parent=BSUD.9744.1.p1
contig_396	transdecoder	exon	1917650	1917883	.	-	.	ID=BSUD.9744.1.p1.exon15;Parent=BSUD.9744.1.p1
contig_396	transdecoder	CDS	1917785	1917883	.	-	0	ID=cds.BSUD.9744.1.p1;Parent=BSUD.9744.1.p1
contig_396	transdecoder	three_prime_UTR	1917650	1917784	.	-	.	ID=BSUD.9744.1.p1.utr3p1;Parent=BSUD.9744.1.p1
contig_396	transdecoder	mRNA	1917698	1935052	.	-	.	ID=BSUD.9744.2.p1;Parent=BSUD.9744;Interpro=IPR029417 (FAM227 Protein)
contig_396	transdecoder	five_prime_UTR	1934707	1935052	.	-	.	ID=BSUD.9744.2.p1.utr5p1;Parent=BSUD.9744.2.p1
contig_396	transdecoder	five_prime_UTR	1934045	1934056	.	-	.	ID=BSUD.9744.2.p1.utr5p2;Parent=BSUD.9744.2.p1
contig_396	transdecoder	exon	1934707	1935052	.	-	.	ID=BSUD.9744.2.p1.exon1;Parent=BSUD.9744.2.p1
contig_396	transdecoder	exon	1933964	1934056	.	-	.	ID=BSUD.9744.2.p1.exon2;Parent=BSUD.9744.2.p1
contig_396	transdecoder	CDS	1933964	1934044	.	-	0	ID=cds.BSUD.9744.2.p1;Parent=BSUD.9744.2.p1
contig_396	transdecoder	exon	1933686	1933794	.	-	.	ID=BSUD.9744.2.p1.exon3;Parent=BSUD.9744.2.p1
contig_396	transdecoder	CDS	1933686	1933794	.	-	0	ID=cds.BSUD.9744.2.p1;Parent=BSUD.9744.2.p1
contig_396	transdecoder	exon	1932942	1933085	.	-	.	ID=BSUD.9744.2.p1.exon4;Parent=BSUD.9744.2.p1
contig_396	transdecoder	CDS	1932942	1933085	.	-	2	ID=cds.BSUD.9744.2.p1;Parent=BSUD.9744.2.p1
contig_396	transdecoder	exon	1932794	1932858	.	-	.	ID=BSUD.9744.2.p1.exon5;Parent=BSUD.9744.2.p1
contig_396	transdecoder	CDS	1932794	1932858	.	-	2	ID=cds.BSUD.9744.2.p1;Parent=BSUD.9744.2.p1
contig_396	transdecoder	exon	1932001	1932150	.	-	.	ID=BSUD.9744.2.p1.exon6;Parent=BSUD.9744.2.p1
contig_396	transdecoder	CDS	1932001	1932150	.	-	0	ID=cds.BSUD.9744.2.p1;Parent=BSUD.9744.2.p1
contig_396	transdecoder	exon	1930813	1930917	.	-	.	ID=BSUD.9744.2.p1.exon7;Parent=BSUD.9744.2.p1
contig_396	transdecoder	CDS	1930813	1930917	.	-	0	ID=cds.BSUD.9744.2.p1;Parent=BSUD.9744.2.p1
contig_396	transdecoder	exon	1930257	1930361	.	-	.	ID=BSUD.9744.2.p1.exon8;Parent=BSUD.9744.2.p1
contig_396	transdecoder	CDS	1930257	1930361	.	-	0	ID=cds.BSUD.9744.2.p1;Parent=BSUD.9744.2.p1
contig_396	transdecoder	exon	1928915	1929041	.	-	.	ID=BSUD.9744.2.p1.exon9;Parent=BSUD.9744.2.p1
contig_396	transdecoder	CDS	1928915	1929041	.	-	0	ID=cds.BSUD.9744.2.p1;Parent=BSUD.9744.2.p1
contig_396	transdecoder	exon	1927884	1928000	.	-	.	ID=BSUD.9744.2.p1.exon10;Parent=BSUD.9744.2.p1
contig_396	transdecoder	CDS	1927884	1928000	.	-	2	ID=cds.BSUD.9744.2.p1;Parent=BSUD.9744.2.p1
contig_396	transdecoder	exon	1927303	1927436	.	-	.	ID=BSUD.9744.2.p1.exon11;Parent=BSUD.9744.2.p1
contig_396	transdecoder	CDS	1927303	1927436	.	-	2	ID=cds.BSUD.9744.2.p1;Parent=BSUD.9744.2.p1
contig_396	transdecoder	exon	1926472	1926626	.	-	.	ID=BSUD.9744.2.p1.exon12;Parent=BSUD.9744.2.p1
contig_396	transdecoder	CDS	1926472	1926626	.	-	0	ID=cds.BSUD.9744.2.p1;Parent=BSUD.9744.2.p1
contig_396	transdecoder	exon	1918846	1918923	.	-	.	ID=BSUD.9744.2.p1.exon13;Parent=BSUD.9744.2.p1
contig_396	transdecoder	CDS	1918846	1918923	.	-	1	ID=cds.BSUD.9744.2.p1;Parent=BSUD.9744.2.p1
contig_396	transdecoder	exon	1918620	1918764	.	-	.	ID=BSUD.9744.2.p1.exon14;Parent=BSUD.9744.2.p1
contig_396	transdecoder	CDS	1918620	1918764	.	-	1	ID=cds.BSUD.9744.2.p1;Parent=BSUD.9744.2.p1
contig_396	transdecoder	exon	1917698	1917883	.	-	.	ID=BSUD.9744.2.p1.exon15;Parent=BSUD.9744.2.p1
contig_396	transdecoder	CDS	1917785	1917883	.	-	0	ID=cds.BSUD.9744.2.p1;Parent=BSUD.9744.2.p1
contig_396	transdecoder	three_prime_UTR	1917698	1917784	.	-	.	ID=BSUD.9744.2.p1.utr3p1;Parent=BSUD.9744.2.p1
contig_396	transdecoder	mRNA	1917701	1935041	.	-	.	ID=BSUD.9744.3.p1;Parent=BSUD.9744;Interpro=IPR029417 (FAM227 Protein)
contig_396	transdecoder	five_prime_UTR	1934936	1935041	.	-	.	ID=BSUD.9744.3.p1.utr5p1;Parent=BSUD.9744.3.p1
contig_396	transdecoder	five_prime_UTR	1934045	1934056	.	-	.	ID=BSUD.9744.3.p1.utr5p2;Parent=BSUD.9744.3.p1
contig_396	transdecoder	exon	1934936	1935041	.	-	.	ID=BSUD.9744.3.p1.exon1;Parent=BSUD.9744.3.p1
contig_396	transdecoder	exon	1933964	1934056	.	-	.	ID=BSUD.9744.3.p1.exon2;Parent=BSUD.9744.3.p1
contig_396	transdecoder	CDS	1933964	1934044	.	-	0	ID=cds.BSUD.9744.3.p1;Parent=BSUD.9744.3.p1
contig_396	transdecoder	exon	1933686	1933794	.	-	.	ID=BSUD.9744.3.p1.exon3;Parent=BSUD.9744.3.p1
contig_396	transdecoder	CDS	1933686	1933794	.	-	0	ID=cds.BSUD.9744.3.p1;Parent=BSUD.9744.3.p1
contig_396	transdecoder	exon	1932942	1933085	.	-	.	ID=BSUD.9744.3.p1.exon4;Parent=BSUD.9744.3.p1
contig_396	transdecoder	CDS	1932942	1933085	.	-	2	ID=cds.BSUD.9744.3.p1;Parent=BSUD.9744.3.p1
contig_396	transdecoder	exon	1932794	1932858	.	-	.	ID=BSUD.9744.3.p1.exon5;Parent=BSUD.9744.3.p1
contig_396	transdecoder	CDS	1932794	1932858	.	-	2	ID=cds.BSUD.9744.3.p1;Parent=BSUD.9744.3.p1
contig_396	transdecoder	exon	1932001	1932150	.	-	.	ID=BSUD.9744.3.p1.exon6;Parent=BSUD.9744.3.p1
contig_396	transdecoder	CDS	1932001	1932150	.	-	0	ID=cds.BSUD.9744.3.p1;Parent=BSUD.9744.3.p1
contig_396	transdecoder	exon	1930813	1930917	.	-	.	ID=BSUD.9744.3.p1.exon7;Parent=BSUD.9744.3.p1
contig_396	transdecoder	CDS	1930813	1930917	.	-	0	ID=cds.BSUD.9744.3.p1;Parent=BSUD.9744.3.p1
contig_396	transdecoder	exon	1930257	1930361	.	-	.	ID=BSUD.9744.3.p1.exon8;Parent=BSUD.9744.3.p1
contig_396	transdecoder	CDS	1930257	1930361	.	-	0	ID=cds.BSUD.9744.3.p1;Parent=BSUD.9744.3.p1
contig_396	transdecoder	exon	1928915	1929041	.	-	.	ID=BSUD.9744.3.p1.exon9;Parent=BSUD.9744.3.p1
contig_396	transdecoder	CDS	1928915	1929041	.	-	0	ID=cds.BSUD.9744.3.p1;Parent=BSUD.9744.3.p1
contig_396	transdecoder	exon	1927884	1928000	.	-	.	ID=BSUD.9744.3.p1.exon10;Parent=BSUD.9744.3.p1
contig_396	transdecoder	CDS	1927884	1928000	.	-	2	ID=cds.BSUD.9744.3.p1;Parent=BSUD.9744.3.p1
contig_396	transdecoder	exon	1927303	1927436	.	-	.	ID=BSUD.9744.3.p1.exon11;Parent=BSUD.9744.3.p1
contig_396	transdecoder	CDS	1927303	1927436	.	-	2	ID=cds.BSUD.9744.3.p1;Parent=BSUD.9744.3.p1
contig_396	transdecoder	exon	1926472	1926626	.	-	.	ID=BSUD.9744.3.p1.exon12;Parent=BSUD.9744.3.p1
contig_396	transdecoder	CDS	1926472	1926626	.	-	0	ID=cds.BSUD.9744.3.p1;Parent=BSUD.9744.3.p1
contig_396	transdecoder	exon	1918846	1918923	.	-	.	ID=BSUD.9744.3.p1.exon13;Parent=BSUD.9744.3.p1
contig_396	transdecoder	CDS	1918846	1918923	.	-	1	ID=cds.BSUD.9744.3.p1;Parent=BSUD.9744.3.p1
contig_396	transdecoder	exon	1918620	1918764	.	-	.	ID=BSUD.9744.3.p1.exon14;Parent=BSUD.9744.3.p1
contig_396	transdecoder	CDS	1918620	1918764	.	-	1	ID=cds.BSUD.9744.3.p1;Parent=BSUD.9744.3.p1
contig_396	transdecoder	exon	1917701	1917883	.	-	.	ID=BSUD.9744.3.p1.exon15;Parent=BSUD.9744.3.p1
contig_396	transdecoder	CDS	1917785	1917883	.	-	0	ID=cds.BSUD.9744.3.p1;Parent=BSUD.9744.3.p1
contig_396	transdecoder	three_prime_UTR	1917701	1917784	.	-	.	ID=BSUD.9744.3.p1.utr3p1;Parent=BSUD.9744.3.p1
contig_396	transdecoder	gene	1935414	1963342	.	+	.	ID=BSUD.9745;Interpro=IPR011990 (Tetratricopeptide-like helical domain superfamily)---IPR019734 (Tetratricopeptide repeat)---IPR040111 (Outer dynein arm-docking complex subunit 4)
contig_396	transdecoder	mRNA	1935414	1963333	.	+	.	ID=BSUD.9745.1.p1;Parent=BSUD.9745;Interpro=IPR011990 (Tetratricopeptide-like helical domain superfamily)---IPR019734 (Tetratricopeptide repeat)---IPR040111 (Outer dynein arm-docking complex subunit 4)
contig_396	transdecoder	five_prime_UTR	1935414	1935562	.	+	.	ID=BSUD.9745.1.p1.utr5p1;Parent=BSUD.9745.1.p1
contig_396	transdecoder	exon	1935414	1935730	.	+	.	ID=BSUD.9745.1.p1.exon1;Parent=BSUD.9745.1.p1
contig_396	transdecoder	CDS	1935563	1935730	.	+	0	ID=cds.BSUD.9745.1.p1;Parent=BSUD.9745.1.p1
contig_396	transdecoder	exon	1936316	1936456	.	+	.	ID=BSUD.9745.1.p1.exon2;Parent=BSUD.9745.1.p1
contig_396	transdecoder	CDS	1936316	1936456	.	+	0	ID=cds.BSUD.9745.1.p1;Parent=BSUD.9745.1.p1
contig_396	transdecoder	exon	1937957	1938110	.	+	.	ID=BSUD.9745.1.p1.exon3;Parent=BSUD.9745.1.p1
contig_396	transdecoder	CDS	1937957	1938110	.	+	0	ID=cds.BSUD.9745.1.p1;Parent=BSUD.9745.1.p1
contig_396	transdecoder	exon	1939191	1939252	.	+	.	ID=BSUD.9745.1.p1.exon4;Parent=BSUD.9745.1.p1
contig_396	transdecoder	CDS	1939191	1939252	.	+	2	ID=cds.BSUD.9745.1.p1;Parent=BSUD.9745.1.p1
contig_396	transdecoder	exon	1940821	1940835	.	+	.	ID=BSUD.9745.1.p1.exon5;Parent=BSUD.9745.1.p1
contig_396	transdecoder	CDS	1940821	1940835	.	+	0	ID=cds.BSUD.9745.1.p1;Parent=BSUD.9745.1.p1
contig_396	transdecoder	exon	1942629	1942785	.	+	.	ID=BSUD.9745.1.p1.exon6;Parent=BSUD.9745.1.p1
contig_396	transdecoder	CDS	1942629	1942785	.	+	0	ID=cds.BSUD.9745.1.p1;Parent=BSUD.9745.1.p1
contig_396	transdecoder	exon	1943125	1943343	.	+	.	ID=BSUD.9745.1.p1.exon7;Parent=BSUD.9745.1.p1
contig_396	transdecoder	CDS	1943125	1943343	.	+	2	ID=cds.BSUD.9745.1.p1;Parent=BSUD.9745.1.p1
contig_396	transdecoder	exon	1944264	1944471	.	+	.	ID=BSUD.9745.1.p1.exon8;Parent=BSUD.9745.1.p1
contig_396	transdecoder	CDS	1944264	1944471	.	+	2	ID=cds.BSUD.9745.1.p1;Parent=BSUD.9745.1.p1
contig_396	transdecoder	exon	1944559	1944645	.	+	.	ID=BSUD.9745.1.p1.exon9;Parent=BSUD.9745.1.p1
contig_396	transdecoder	CDS	1944559	1944645	.	+	1	ID=cds.BSUD.9745.1.p1;Parent=BSUD.9745.1.p1
contig_396	transdecoder	exon	1945314	1945510	.	+	.	ID=BSUD.9745.1.p1.exon10;Parent=BSUD.9745.1.p1
contig_396	transdecoder	CDS	1945314	1945510	.	+	1	ID=cds.BSUD.9745.1.p1;Parent=BSUD.9745.1.p1
contig_396	transdecoder	exon	1946204	1946316	.	+	.	ID=BSUD.9745.1.p1.exon11;Parent=BSUD.9745.1.p1
contig_396	transdecoder	CDS	1946204	1946316	.	+	2	ID=cds.BSUD.9745.1.p1;Parent=BSUD.9745.1.p1
contig_396	transdecoder	exon	1946521	1946653	.	+	.	ID=BSUD.9745.1.p1.exon12;Parent=BSUD.9745.1.p1
contig_396	transdecoder	CDS	1946521	1946653	.	+	0	ID=cds.BSUD.9745.1.p1;Parent=BSUD.9745.1.p1
contig_396	transdecoder	exon	1946782	1946808	.	+	.	ID=BSUD.9745.1.p1.exon13;Parent=BSUD.9745.1.p1
contig_396	transdecoder	CDS	1946782	1946808	.	+	2	ID=cds.BSUD.9745.1.p1;Parent=BSUD.9745.1.p1
contig_396	transdecoder	exon	1961097	1961261	.	+	.	ID=BSUD.9745.1.p1.exon14;Parent=BSUD.9745.1.p1
contig_396	transdecoder	CDS	1961097	1961261	.	+	2	ID=cds.BSUD.9745.1.p1;Parent=BSUD.9745.1.p1
contig_396	transdecoder	exon	1962744	1963333	.	+	.	ID=BSUD.9745.1.p1.exon15;Parent=BSUD.9745.1.p1
contig_396	transdecoder	CDS	1962744	1962763	.	+	2	ID=cds.BSUD.9745.1.p1;Parent=BSUD.9745.1.p1
contig_396	transdecoder	three_prime_UTR	1962764	1963333	.	+	.	ID=BSUD.9745.1.p1.utr3p1;Parent=BSUD.9745.1.p1
contig_396	transdecoder	mRNA	1935422	1963332	.	+	.	ID=BSUD.9745.2.p1;Parent=BSUD.9745;Interpro=IPR011990 (Tetratricopeptide-like helical domain superfamily)---IPR019734 (Tetratricopeptide repeat)---IPR040111 (Outer dynein arm-docking complex subunit 4)
contig_396	transdecoder	five_prime_UTR	1935422	1935562	.	+	.	ID=BSUD.9745.2.p1.utr5p1;Parent=BSUD.9745.2.p1
contig_396	transdecoder	exon	1935422	1935730	.	+	.	ID=BSUD.9745.2.p1.exon1;Parent=BSUD.9745.2.p1
contig_396	transdecoder	CDS	1935563	1935730	.	+	0	ID=cds.BSUD.9745.2.p1;Parent=BSUD.9745.2.p1
contig_396	transdecoder	exon	1936316	1936456	.	+	.	ID=BSUD.9745.2.p1.exon2;Parent=BSUD.9745.2.p1
contig_396	transdecoder	CDS	1936316	1936456	.	+	0	ID=cds.BSUD.9745.2.p1;Parent=BSUD.9745.2.p1
contig_396	transdecoder	exon	1937957	1938110	.	+	.	ID=BSUD.9745.2.p1.exon3;Parent=BSUD.9745.2.p1
contig_396	transdecoder	CDS	1937957	1938110	.	+	0	ID=cds.BSUD.9745.2.p1;Parent=BSUD.9745.2.p1
contig_396	transdecoder	exon	1939191	1939252	.	+	.	ID=BSUD.9745.2.p1.exon4;Parent=BSUD.9745.2.p1
contig_396	transdecoder	CDS	1939191	1939252	.	+	2	ID=cds.BSUD.9745.2.p1;Parent=BSUD.9745.2.p1
contig_396	transdecoder	exon	1942629	1942785	.	+	.	ID=BSUD.9745.2.p1.exon5;Parent=BSUD.9745.2.p1
contig_396	transdecoder	CDS	1942629	1942785	.	+	0	ID=cds.BSUD.9745.2.p1;Parent=BSUD.9745.2.p1
contig_396	transdecoder	exon	1943125	1943343	.	+	.	ID=BSUD.9745.2.p1.exon6;Parent=BSUD.9745.2.p1
contig_396	transdecoder	CDS	1943125	1943343	.	+	2	ID=cds.BSUD.9745.2.p1;Parent=BSUD.9745.2.p1
contig_396	transdecoder	exon	1944264	1944471	.	+	.	ID=BSUD.9745.2.p1.exon7;Parent=BSUD.9745.2.p1
contig_396	transdecoder	CDS	1944264	1944471	.	+	2	ID=cds.BSUD.9745.2.p1;Parent=BSUD.9745.2.p1
contig_396	transdecoder	exon	1944559	1944645	.	+	.	ID=BSUD.9745.2.p1.exon8;Parent=BSUD.9745.2.p1
contig_396	transdecoder	CDS	1944559	1944645	.	+	1	ID=cds.BSUD.9745.2.p1;Parent=BSUD.9745.2.p1
contig_396	transdecoder	exon	1945314	1945510	.	+	.	ID=BSUD.9745.2.p1.exon9;Parent=BSUD.9745.2.p1
contig_396	transdecoder	CDS	1945314	1945510	.	+	1	ID=cds.BSUD.9745.2.p1;Parent=BSUD.9745.2.p1
contig_396	transdecoder	exon	1946204	1946316	.	+	.	ID=BSUD.9745.2.p1.exon10;Parent=BSUD.9745.2.p1
contig_396	transdecoder	CDS	1946204	1946316	.	+	2	ID=cds.BSUD.9745.2.p1;Parent=BSUD.9745.2.p1
contig_396	transdecoder	exon	1946521	1946653	.	+	.	ID=BSUD.9745.2.p1.exon11;Parent=BSUD.9745.2.p1
contig_396	transdecoder	CDS	1946521	1946653	.	+	0	ID=cds.BSUD.9745.2.p1;Parent=BSUD.9745.2.p1
contig_396	transdecoder	exon	1946782	1946808	.	+	.	ID=BSUD.9745.2.p1.exon12;Parent=BSUD.9745.2.p1
contig_396	transdecoder	CDS	1946782	1946808	.	+	2	ID=cds.BSUD.9745.2.p1;Parent=BSUD.9745.2.p1
contig_396	transdecoder	exon	1960181	1960211	.	+	.	ID=BSUD.9745.2.p1.exon13;Parent=BSUD.9745.2.p1
contig_396	transdecoder	CDS	1960181	1960197	.	+	2	ID=cds.BSUD.9745.2.p1;Parent=BSUD.9745.2.p1
contig_396	transdecoder	exon	1962744	1963332	.	+	.	ID=BSUD.9745.2.p1.exon14;Parent=BSUD.9745.2.p1
contig_396	transdecoder	three_prime_UTR	1960198	1960211	.	+	.	ID=BSUD.9745.2.p1.utr3p1;Parent=BSUD.9745.2.p1
contig_396	transdecoder	three_prime_UTR	1962744	1963332	.	+	.	ID=BSUD.9745.2.p1.utr3p2;Parent=BSUD.9745.2.p1
contig_396	transdecoder	mRNA	1935434	1963342	.	+	.	ID=BSUD.9745.3.p1;Parent=BSUD.9745;Interpro=IPR011990 (Tetratricopeptide-like helical domain superfamily)---IPR019734 (Tetratricopeptide repeat)---IPR040111 (Outer dynein arm-docking complex subunit 4)
contig_396	transdecoder	five_prime_UTR	1935434	1935562	.	+	.	ID=BSUD.9745.3.p1.utr5p1;Parent=BSUD.9745.3.p1
contig_396	transdecoder	exon	1935434	1935730	.	+	.	ID=BSUD.9745.3.p1.exon1;Parent=BSUD.9745.3.p1
contig_396	transdecoder	CDS	1935563	1935730	.	+	0	ID=cds.BSUD.9745.3.p1;Parent=BSUD.9745.3.p1
contig_396	transdecoder	exon	1936316	1936456	.	+	.	ID=BSUD.9745.3.p1.exon2;Parent=BSUD.9745.3.p1
contig_396	transdecoder	CDS	1936316	1936456	.	+	0	ID=cds.BSUD.9745.3.p1;Parent=BSUD.9745.3.p1
contig_396	transdecoder	exon	1937957	1938110	.	+	.	ID=BSUD.9745.3.p1.exon3;Parent=BSUD.9745.3.p1
contig_396	transdecoder	CDS	1937957	1938110	.	+	0	ID=cds.BSUD.9745.3.p1;Parent=BSUD.9745.3.p1
contig_396	transdecoder	exon	1939191	1939252	.	+	.	ID=BSUD.9745.3.p1.exon4;Parent=BSUD.9745.3.p1
contig_396	transdecoder	CDS	1939191	1939252	.	+	2	ID=cds.BSUD.9745.3.p1;Parent=BSUD.9745.3.p1
contig_396	transdecoder	exon	1942629	1942785	.	+	.	ID=BSUD.9745.3.p1.exon5;Parent=BSUD.9745.3.p1
contig_396	transdecoder	CDS	1942629	1942785	.	+	0	ID=cds.BSUD.9745.3.p1;Parent=BSUD.9745.3.p1
contig_396	transdecoder	exon	1943125	1943343	.	+	.	ID=BSUD.9745.3.p1.exon6;Parent=BSUD.9745.3.p1
contig_396	transdecoder	CDS	1943125	1943343	.	+	2	ID=cds.BSUD.9745.3.p1;Parent=BSUD.9745.3.p1
contig_396	transdecoder	exon	1944264	1944471	.	+	.	ID=BSUD.9745.3.p1.exon7;Parent=BSUD.9745.3.p1
contig_396	transdecoder	CDS	1944264	1944471	.	+	2	ID=cds.BSUD.9745.3.p1;Parent=BSUD.9745.3.p1
contig_396	transdecoder	exon	1944559	1944645	.	+	.	ID=BSUD.9745.3.p1.exon8;Parent=BSUD.9745.3.p1
contig_396	transdecoder	CDS	1944559	1944645	.	+	1	ID=cds.BSUD.9745.3.p1;Parent=BSUD.9745.3.p1
contig_396	transdecoder	exon	1945314	1945510	.	+	.	ID=BSUD.9745.3.p1.exon9;Parent=BSUD.9745.3.p1
contig_396	transdecoder	CDS	1945314	1945510	.	+	1	ID=cds.BSUD.9745.3.p1;Parent=BSUD.9745.3.p1
contig_396	transdecoder	exon	1946204	1946316	.	+	.	ID=BSUD.9745.3.p1.exon10;Parent=BSUD.9745.3.p1
contig_396	transdecoder	CDS	1946204	1946316	.	+	2	ID=cds.BSUD.9745.3.p1;Parent=BSUD.9745.3.p1
contig_396	transdecoder	exon	1946521	1946653	.	+	.	ID=BSUD.9745.3.p1.exon11;Parent=BSUD.9745.3.p1
contig_396	transdecoder	CDS	1946521	1946653	.	+	0	ID=cds.BSUD.9745.3.p1;Parent=BSUD.9745.3.p1
contig_396	transdecoder	exon	1946782	1946808	.	+	.	ID=BSUD.9745.3.p1.exon12;Parent=BSUD.9745.3.p1
contig_396	transdecoder	CDS	1946782	1946808	.	+	2	ID=cds.BSUD.9745.3.p1;Parent=BSUD.9745.3.p1
contig_396	transdecoder	exon	1962744	1963342	.	+	.	ID=BSUD.9745.3.p1.exon13;Parent=BSUD.9745.3.p1
contig_396	transdecoder	CDS	1962744	1962763	.	+	2	ID=cds.BSUD.9745.3.p1;Parent=BSUD.9745.3.p1
contig_396	transdecoder	three_prime_UTR	1962764	1963342	.	+	.	ID=BSUD.9745.3.p1.utr3p1;Parent=BSUD.9745.3.p1
contig_396	transdecoder	mRNA	1935442	1963335	.	+	.	ID=BSUD.9745.4.p1;Parent=BSUD.9745;Interpro=IPR011990 (Tetratricopeptide-like helical domain superfamily)---IPR019734 (Tetratricopeptide repeat)---IPR040111 (Outer dynein arm-docking complex subunit 4)
contig_396	transdecoder	five_prime_UTR	1935442	1935562	.	+	.	ID=BSUD.9745.4.p1.utr5p1;Parent=BSUD.9745.4.p1
contig_396	transdecoder	exon	1935442	1935730	.	+	.	ID=BSUD.9745.4.p1.exon1;Parent=BSUD.9745.4.p1
contig_396	transdecoder	CDS	1935563	1935730	.	+	0	ID=cds.BSUD.9745.4.p1;Parent=BSUD.9745.4.p1
contig_396	transdecoder	exon	1936316	1936456	.	+	.	ID=BSUD.9745.4.p1.exon2;Parent=BSUD.9745.4.p1
contig_396	transdecoder	CDS	1936316	1936456	.	+	0	ID=cds.BSUD.9745.4.p1;Parent=BSUD.9745.4.p1
contig_396	transdecoder	exon	1937957	1938110	.	+	.	ID=BSUD.9745.4.p1.exon3;Parent=BSUD.9745.4.p1
contig_396	transdecoder	CDS	1937957	1938110	.	+	0	ID=cds.BSUD.9745.4.p1;Parent=BSUD.9745.4.p1
contig_396	transdecoder	exon	1939191	1939252	.	+	.	ID=BSUD.9745.4.p1.exon4;Parent=BSUD.9745.4.p1
contig_396	transdecoder	CDS	1939191	1939252	.	+	2	ID=cds.BSUD.9745.4.p1;Parent=BSUD.9745.4.p1
contig_396	transdecoder	exon	1942629	1942785	.	+	.	ID=BSUD.9745.4.p1.exon5;Parent=BSUD.9745.4.p1
contig_396	transdecoder	CDS	1942629	1942785	.	+	0	ID=cds.BSUD.9745.4.p1;Parent=BSUD.9745.4.p1
contig_396	transdecoder	exon	1943125	1943343	.	+	.	ID=BSUD.9745.4.p1.exon6;Parent=BSUD.9745.4.p1
contig_396	transdecoder	CDS	1943125	1943343	.	+	2	ID=cds.BSUD.9745.4.p1;Parent=BSUD.9745.4.p1
contig_396	transdecoder	exon	1944264	1944471	.	+	.	ID=BSUD.9745.4.p1.exon7;Parent=BSUD.9745.4.p1
contig_396	transdecoder	CDS	1944264	1944471	.	+	2	ID=cds.BSUD.9745.4.p1;Parent=BSUD.9745.4.p1
contig_396	transdecoder	exon	1944559	1944645	.	+	.	ID=BSUD.9745.4.p1.exon8;Parent=BSUD.9745.4.p1
contig_396	transdecoder	CDS	1944559	1944645	.	+	1	ID=cds.BSUD.9745.4.p1;Parent=BSUD.9745.4.p1
contig_396	transdecoder	exon	1945314	1945510	.	+	.	ID=BSUD.9745.4.p1.exon9;Parent=BSUD.9745.4.p1
contig_396	transdecoder	CDS	1945314	1945510	.	+	1	ID=cds.BSUD.9745.4.p1;Parent=BSUD.9745.4.p1
contig_396	transdecoder	exon	1946204	1946316	.	+	.	ID=BSUD.9745.4.p1.exon10;Parent=BSUD.9745.4.p1
contig_396	transdecoder	CDS	1946204	1946316	.	+	2	ID=cds.BSUD.9745.4.p1;Parent=BSUD.9745.4.p1
contig_396	transdecoder	exon	1946521	1946653	.	+	.	ID=BSUD.9745.4.p1.exon11;Parent=BSUD.9745.4.p1
contig_396	transdecoder	CDS	1946521	1946653	.	+	0	ID=cds.BSUD.9745.4.p1;Parent=BSUD.9745.4.p1
contig_396	transdecoder	exon	1946782	1946808	.	+	.	ID=BSUD.9745.4.p1.exon12;Parent=BSUD.9745.4.p1
contig_396	transdecoder	CDS	1946782	1946808	.	+	2	ID=cds.BSUD.9745.4.p1;Parent=BSUD.9745.4.p1
contig_396	transdecoder	exon	1961097	1961307	.	+	.	ID=BSUD.9745.4.p1.exon13;Parent=BSUD.9745.4.p1
contig_396	transdecoder	CDS	1961097	1961275	.	+	2	ID=cds.BSUD.9745.4.p1;Parent=BSUD.9745.4.p1
contig_396	transdecoder	exon	1962744	1963335	.	+	.	ID=BSUD.9745.4.p1.exon14;Parent=BSUD.9745.4.p1
contig_396	transdecoder	three_prime_UTR	1961276	1961307	.	+	.	ID=BSUD.9745.4.p1.utr3p1;Parent=BSUD.9745.4.p1
contig_396	transdecoder	three_prime_UTR	1962744	1963335	.	+	.	ID=BSUD.9745.4.p1.utr3p2;Parent=BSUD.9745.4.p1
contig_396	transdecoder	mRNA	1935442	1963313	.	+	.	ID=BSUD.9745.5.p1;Parent=BSUD.9745;Interpro=IPR011990 (Tetratricopeptide-like helical domain superfamily)---IPR019734 (Tetratricopeptide repeat)---IPR040111 (Outer dynein arm-docking complex subunit 4)
contig_396	transdecoder	five_prime_UTR	1935442	1935562	.	+	.	ID=BSUD.9745.5.p1.utr5p1;Parent=BSUD.9745.5.p1
contig_396	transdecoder	exon	1935442	1935730	.	+	.	ID=BSUD.9745.5.p1.exon1;Parent=BSUD.9745.5.p1
contig_396	transdecoder	CDS	1935563	1935730	.	+	0	ID=cds.BSUD.9745.5.p1;Parent=BSUD.9745.5.p1
contig_396	transdecoder	exon	1936316	1936456	.	+	.	ID=BSUD.9745.5.p1.exon2;Parent=BSUD.9745.5.p1
contig_396	transdecoder	CDS	1936316	1936456	.	+	0	ID=cds.BSUD.9745.5.p1;Parent=BSUD.9745.5.p1
contig_396	transdecoder	exon	1937957	1938110	.	+	.	ID=BSUD.9745.5.p1.exon3;Parent=BSUD.9745.5.p1
contig_396	transdecoder	CDS	1937957	1938110	.	+	0	ID=cds.BSUD.9745.5.p1;Parent=BSUD.9745.5.p1
contig_396	transdecoder	exon	1939191	1939252	.	+	.	ID=BSUD.9745.5.p1.exon4;Parent=BSUD.9745.5.p1
contig_396	transdecoder	CDS	1939191	1939252	.	+	2	ID=cds.BSUD.9745.5.p1;Parent=BSUD.9745.5.p1
contig_396	transdecoder	exon	1942629	1942785	.	+	.	ID=BSUD.9745.5.p1.exon5;Parent=BSUD.9745.5.p1
contig_396	transdecoder	CDS	1942629	1942785	.	+	0	ID=cds.BSUD.9745.5.p1;Parent=BSUD.9745.5.p1
contig_396	transdecoder	exon	1943125	1943343	.	+	.	ID=BSUD.9745.5.p1.exon6;Parent=BSUD.9745.5.p1
contig_396	transdecoder	CDS	1943125	1943343	.	+	2	ID=cds.BSUD.9745.5.p1;Parent=BSUD.9745.5.p1
contig_396	transdecoder	exon	1944264	1944471	.	+	.	ID=BSUD.9745.5.p1.exon7;Parent=BSUD.9745.5.p1
contig_396	transdecoder	CDS	1944264	1944471	.	+	2	ID=cds.BSUD.9745.5.p1;Parent=BSUD.9745.5.p1
contig_396	transdecoder	exon	1944559	1944645	.	+	.	ID=BSUD.9745.5.p1.exon8;Parent=BSUD.9745.5.p1
contig_396	transdecoder	CDS	1944559	1944645	.	+	1	ID=cds.BSUD.9745.5.p1;Parent=BSUD.9745.5.p1
contig_396	transdecoder	exon	1945314	1945510	.	+	.	ID=BSUD.9745.5.p1.exon9;Parent=BSUD.9745.5.p1
contig_396	transdecoder	CDS	1945314	1945510	.	+	1	ID=cds.BSUD.9745.5.p1;Parent=BSUD.9745.5.p1
contig_396	transdecoder	exon	1946204	1946316	.	+	.	ID=BSUD.9745.5.p1.exon10;Parent=BSUD.9745.5.p1
contig_396	transdecoder	CDS	1946204	1946316	.	+	2	ID=cds.BSUD.9745.5.p1;Parent=BSUD.9745.5.p1
contig_396	transdecoder	exon	1946521	1946653	.	+	.	ID=BSUD.9745.5.p1.exon11;Parent=BSUD.9745.5.p1
contig_396	transdecoder	CDS	1946521	1946653	.	+	0	ID=cds.BSUD.9745.5.p1;Parent=BSUD.9745.5.p1
contig_396	transdecoder	exon	1946782	1946808	.	+	.	ID=BSUD.9745.5.p1.exon12;Parent=BSUD.9745.5.p1
contig_396	transdecoder	CDS	1946782	1946808	.	+	2	ID=cds.BSUD.9745.5.p1;Parent=BSUD.9745.5.p1
contig_396	transdecoder	exon	1961097	1961261	.	+	.	ID=BSUD.9745.5.p1.exon13;Parent=BSUD.9745.5.p1
contig_396	transdecoder	CDS	1961097	1961261	.	+	2	ID=cds.BSUD.9745.5.p1;Parent=BSUD.9745.5.p1
contig_396	transdecoder	exon	1962744	1963313	.	+	.	ID=BSUD.9745.5.p1.exon14;Parent=BSUD.9745.5.p1
contig_396	transdecoder	CDS	1962744	1962763	.	+	2	ID=cds.BSUD.9745.5.p1;Parent=BSUD.9745.5.p1
contig_396	transdecoder	three_prime_UTR	1962764	1963313	.	+	.	ID=BSUD.9745.5.p1.utr3p1;Parent=BSUD.9745.5.p1
contig_396	transdecoder	mRNA	1935443	1963313	.	+	.	ID=BSUD.9745.6.p1;Parent=BSUD.9745;Interpro=IPR011990 (Tetratricopeptide-like helical domain superfamily)---IPR019734 (Tetratricopeptide repeat)---IPR040111 (Outer dynein arm-docking complex subunit 4)
contig_396	transdecoder	five_prime_UTR	1935443	1935562	.	+	.	ID=BSUD.9745.6.p1.utr5p1;Parent=BSUD.9745.6.p1
contig_396	transdecoder	exon	1935443	1935730	.	+	.	ID=BSUD.9745.6.p1.exon1;Parent=BSUD.9745.6.p1
contig_396	transdecoder	CDS	1935563	1935730	.	+	0	ID=cds.BSUD.9745.6.p1;Parent=BSUD.9745.6.p1
contig_396	transdecoder	exon	1936316	1936456	.	+	.	ID=BSUD.9745.6.p1.exon2;Parent=BSUD.9745.6.p1
contig_396	transdecoder	CDS	1936316	1936456	.	+	0	ID=cds.BSUD.9745.6.p1;Parent=BSUD.9745.6.p1
contig_396	transdecoder	exon	1937957	1938110	.	+	.	ID=BSUD.9745.6.p1.exon3;Parent=BSUD.9745.6.p1
contig_396	transdecoder	CDS	1937957	1938110	.	+	0	ID=cds.BSUD.9745.6.p1;Parent=BSUD.9745.6.p1
contig_396	transdecoder	exon	1939191	1939252	.	+	.	ID=BSUD.9745.6.p1.exon4;Parent=BSUD.9745.6.p1
contig_396	transdecoder	CDS	1939191	1939252	.	+	2	ID=cds.BSUD.9745.6.p1;Parent=BSUD.9745.6.p1
contig_396	transdecoder	exon	1940821	1940835	.	+	.	ID=BSUD.9745.6.p1.exon5;Parent=BSUD.9745.6.p1
contig_396	transdecoder	CDS	1940821	1940835	.	+	0	ID=cds.BSUD.9745.6.p1;Parent=BSUD.9745.6.p1
contig_396	transdecoder	exon	1942629	1942785	.	+	.	ID=BSUD.9745.6.p1.exon6;Parent=BSUD.9745.6.p1
contig_396	transdecoder	CDS	1942629	1942785	.	+	0	ID=cds.BSUD.9745.6.p1;Parent=BSUD.9745.6.p1
contig_396	transdecoder	exon	1943125	1943343	.	+	.	ID=BSUD.9745.6.p1.exon7;Parent=BSUD.9745.6.p1
contig_396	transdecoder	CDS	1943125	1943343	.	+	2	ID=cds.BSUD.9745.6.p1;Parent=BSUD.9745.6.p1
contig_396	transdecoder	exon	1944264	1944471	.	+	.	ID=BSUD.9745.6.p1.exon8;Parent=BSUD.9745.6.p1
contig_396	transdecoder	CDS	1944264	1944471	.	+	2	ID=cds.BSUD.9745.6.p1;Parent=BSUD.9745.6.p1
contig_396	transdecoder	exon	1944559	1944645	.	+	.	ID=BSUD.9745.6.p1.exon9;Parent=BSUD.9745.6.p1
contig_396	transdecoder	CDS	1944559	1944645	.	+	1	ID=cds.BSUD.9745.6.p1;Parent=BSUD.9745.6.p1
contig_396	transdecoder	exon	1945314	1945510	.	+	.	ID=BSUD.9745.6.p1.exon10;Parent=BSUD.9745.6.p1
contig_396	transdecoder	CDS	1945314	1945510	.	+	1	ID=cds.BSUD.9745.6.p1;Parent=BSUD.9745.6.p1
contig_396	transdecoder	exon	1946204	1946316	.	+	.	ID=BSUD.9745.6.p1.exon11;Parent=BSUD.9745.6.p1
contig_396	transdecoder	CDS	1946204	1946316	.	+	2	ID=cds.BSUD.9745.6.p1;Parent=BSUD.9745.6.p1
contig_396	transdecoder	exon	1946521	1946653	.	+	.	ID=BSUD.9745.6.p1.exon12;Parent=BSUD.9745.6.p1
contig_396	transdecoder	CDS	1946521	1946653	.	+	0	ID=cds.BSUD.9745.6.p1;Parent=BSUD.9745.6.p1
contig_396	transdecoder	exon	1946782	1946808	.	+	.	ID=BSUD.9745.6.p1.exon13;Parent=BSUD.9745.6.p1
contig_396	transdecoder	CDS	1946782	1946808	.	+	2	ID=cds.BSUD.9745.6.p1;Parent=BSUD.9745.6.p1
contig_396	transdecoder	exon	1961097	1961307	.	+	.	ID=BSUD.9745.6.p1.exon14;Parent=BSUD.9745.6.p1
contig_396	transdecoder	CDS	1961097	1961275	.	+	2	ID=cds.BSUD.9745.6.p1;Parent=BSUD.9745.6.p1
contig_396	transdecoder	exon	1962744	1963313	.	+	.	ID=BSUD.9745.6.p1.exon15;Parent=BSUD.9745.6.p1
contig_396	transdecoder	three_prime_UTR	1961276	1961307	.	+	.	ID=BSUD.9745.6.p1.utr3p1;Parent=BSUD.9745.6.p1
contig_396	transdecoder	three_prime_UTR	1962744	1963313	.	+	.	ID=BSUD.9745.6.p1.utr3p2;Parent=BSUD.9745.6.p1
contig_396	transdecoder	mRNA	1935459	1963313	.	+	.	ID=BSUD.9745.7.p1;Parent=BSUD.9745;Interpro=IPR011990 (Tetratricopeptide-like helical domain superfamily)---IPR019734 (Tetratricopeptide repeat)---IPR040111 (Outer dynein arm-docking complex subunit 4)
contig_396	transdecoder	five_prime_UTR	1935459	1935562	.	+	.	ID=BSUD.9745.7.p1.utr5p1;Parent=BSUD.9745.7.p1
contig_396	transdecoder	exon	1935459	1935730	.	+	.	ID=BSUD.9745.7.p1.exon1;Parent=BSUD.9745.7.p1
contig_396	transdecoder	CDS	1935563	1935730	.	+	0	ID=cds.BSUD.9745.7.p1;Parent=BSUD.9745.7.p1
contig_396	transdecoder	exon	1936316	1936456	.	+	.	ID=BSUD.9745.7.p1.exon2;Parent=BSUD.9745.7.p1
contig_396	transdecoder	CDS	1936316	1936456	.	+	0	ID=cds.BSUD.9745.7.p1;Parent=BSUD.9745.7.p1
contig_396	transdecoder	exon	1937957	1938110	.	+	.	ID=BSUD.9745.7.p1.exon3;Parent=BSUD.9745.7.p1
contig_396	transdecoder	CDS	1937957	1938110	.	+	0	ID=cds.BSUD.9745.7.p1;Parent=BSUD.9745.7.p1
contig_396	transdecoder	exon	1939191	1939252	.	+	.	ID=BSUD.9745.7.p1.exon4;Parent=BSUD.9745.7.p1
contig_396	transdecoder	CDS	1939191	1939252	.	+	2	ID=cds.BSUD.9745.7.p1;Parent=BSUD.9745.7.p1
contig_396	transdecoder	exon	1942629	1942785	.	+	.	ID=BSUD.9745.7.p1.exon5;Parent=BSUD.9745.7.p1
contig_396	transdecoder	CDS	1942629	1942785	.	+	0	ID=cds.BSUD.9745.7.p1;Parent=BSUD.9745.7.p1
contig_396	transdecoder	exon	1943125	1943343	.	+	.	ID=BSUD.9745.7.p1.exon6;Parent=BSUD.9745.7.p1
contig_396	transdecoder	CDS	1943125	1943343	.	+	2	ID=cds.BSUD.9745.7.p1;Parent=BSUD.9745.7.p1
contig_396	transdecoder	exon	1944264	1944471	.	+	.	ID=BSUD.9745.7.p1.exon7;Parent=BSUD.9745.7.p1
contig_396	transdecoder	CDS	1944264	1944471	.	+	2	ID=cds.BSUD.9745.7.p1;Parent=BSUD.9745.7.p1
contig_396	transdecoder	exon	1944559	1944645	.	+	.	ID=BSUD.9745.7.p1.exon8;Parent=BSUD.9745.7.p1
contig_396	transdecoder	CDS	1944559	1944645	.	+	1	ID=cds.BSUD.9745.7.p1;Parent=BSUD.9745.7.p1
contig_396	transdecoder	exon	1945314	1945510	.	+	.	ID=BSUD.9745.7.p1.exon9;Parent=BSUD.9745.7.p1
contig_396	transdecoder	CDS	1945314	1945510	.	+	1	ID=cds.BSUD.9745.7.p1;Parent=BSUD.9745.7.p1
contig_396	transdecoder	exon	1946204	1946316	.	+	.	ID=BSUD.9745.7.p1.exon10;Parent=BSUD.9745.7.p1
contig_396	transdecoder	CDS	1946204	1946316	.	+	2	ID=cds.BSUD.9745.7.p1;Parent=BSUD.9745.7.p1
contig_396	transdecoder	exon	1946521	1946653	.	+	.	ID=BSUD.9745.7.p1.exon11;Parent=BSUD.9745.7.p1
contig_396	transdecoder	CDS	1946521	1946653	.	+	0	ID=cds.BSUD.9745.7.p1;Parent=BSUD.9745.7.p1
contig_396	transdecoder	exon	1946782	1946808	.	+	.	ID=BSUD.9745.7.p1.exon12;Parent=BSUD.9745.7.p1
contig_396	transdecoder	CDS	1946782	1946808	.	+	2	ID=cds.BSUD.9745.7.p1;Parent=BSUD.9745.7.p1
contig_396	transdecoder	exon	1960181	1963313	.	+	.	ID=BSUD.9745.7.p1.exon13;Parent=BSUD.9745.7.p1
contig_396	transdecoder	CDS	1960181	1960197	.	+	2	ID=cds.BSUD.9745.7.p1;Parent=BSUD.9745.7.p1
contig_396	transdecoder	three_prime_UTR	1960198	1963313	.	+	.	ID=BSUD.9745.7.p1.utr3p1;Parent=BSUD.9745.7.p1
contig_396	transdecoder	gene	1963349	2006971	.	-	.	ID=BSUD.9746;Interpro=IPR011021 (Arrestin-like, N-terminal)---IPR011022 (Arrestin C-terminal-like domain)---IPR014752 (Arrestin-like, C-terminal)---IPR014756 (Immunoglobulin E-set)
contig_396	transdecoder	mRNA	1963349	2006971	.	-	.	ID=BSUD.9746.1.p1;Parent=BSUD.9746;Interpro=IPR011021 (Arrestin-like, N-terminal)---IPR011022 (Arrestin C-terminal-like domain)---IPR014752 (Arrestin-like, C-terminal)---IPR014756 (Immunoglobulin E-set)
contig_396	transdecoder	five_prime_UTR	2006714	2006971	.	-	.	ID=BSUD.9746.1.p1.utr5p1;Parent=BSUD.9746.1.p1
contig_396	transdecoder	five_prime_UTR	1999102	1999460	.	-	.	ID=BSUD.9746.1.p1.utr5p2;Parent=BSUD.9746.1.p1
contig_396	transdecoder	exon	2006714	2006971	.	-	.	ID=BSUD.9746.1.p1.exon1;Parent=BSUD.9746.1.p1
contig_396	transdecoder	exon	1998987	1999460	.	-	.	ID=BSUD.9746.1.p1.exon2;Parent=BSUD.9746.1.p1
contig_396	transdecoder	CDS	1998987	1999101	.	-	0	ID=cds.BSUD.9746.1.p1;Parent=BSUD.9746.1.p1
contig_396	transdecoder	exon	1974464	1974610	.	-	.	ID=BSUD.9746.1.p1.exon3;Parent=BSUD.9746.1.p1
contig_396	transdecoder	CDS	1974464	1974610	.	-	2	ID=cds.BSUD.9746.1.p1;Parent=BSUD.9746.1.p1
contig_396	transdecoder	exon	1968864	1969087	.	-	.	ID=BSUD.9746.1.p1.exon4;Parent=BSUD.9746.1.p1
contig_396	transdecoder	CDS	1968864	1969087	.	-	2	ID=cds.BSUD.9746.1.p1;Parent=BSUD.9746.1.p1
contig_396	transdecoder	exon	1966876	1967058	.	-	.	ID=BSUD.9746.1.p1.exon5;Parent=BSUD.9746.1.p1
contig_396	transdecoder	CDS	1966876	1967058	.	-	0	ID=cds.BSUD.9746.1.p1;Parent=BSUD.9746.1.p1
contig_396	transdecoder	exon	1964698	1964880	.	-	.	ID=BSUD.9746.1.p1.exon6;Parent=BSUD.9746.1.p1
contig_396	transdecoder	CDS	1964698	1964880	.	-	0	ID=cds.BSUD.9746.1.p1;Parent=BSUD.9746.1.p1
contig_396	transdecoder	exon	1964332	1964527	.	-	.	ID=BSUD.9746.1.p1.exon7;Parent=BSUD.9746.1.p1
contig_396	transdecoder	CDS	1964332	1964527	.	-	0	ID=cds.BSUD.9746.1.p1;Parent=BSUD.9746.1.p1
contig_396	transdecoder	exon	1963349	1963635	.	-	.	ID=BSUD.9746.1.p1.exon8;Parent=BSUD.9746.1.p1
contig_396	transdecoder	CDS	1963466	1963635	.	-	2	ID=cds.BSUD.9746.1.p1;Parent=BSUD.9746.1.p1
contig_396	transdecoder	three_prime_UTR	1963349	1963465	.	-	.	ID=BSUD.9746.1.p1.utr3p1;Parent=BSUD.9746.1.p1
contig_396	transdecoder	mRNA	1963349	1966871	.	-	.	ID=BSUD.9746.2.p1;Parent=BSUD.9746;Interpro=IPR011021 (Arrestin-like, N-terminal)---IPR011022 (Arrestin C-terminal-like domain)---IPR014752 (Arrestin-like, C-terminal)---IPR014756 (Immunoglobulin E-set)
contig_396	transdecoder	five_prime_UTR	1966369	1966871	.	-	.	ID=BSUD.9746.2.p1.utr5p1;Parent=BSUD.9746.2.p1
contig_396	transdecoder	five_prime_UTR	1964740	1964880	.	-	.	ID=BSUD.9746.2.p1.utr5p2;Parent=BSUD.9746.2.p1
contig_396	transdecoder	exon	1966369	1966871	.	-	.	ID=BSUD.9746.2.p1.exon1;Parent=BSUD.9746.2.p1
contig_396	transdecoder	exon	1964698	1964880	.	-	.	ID=BSUD.9746.2.p1.exon2;Parent=BSUD.9746.2.p1
contig_396	transdecoder	CDS	1964698	1964739	.	-	0	ID=cds.BSUD.9746.2.p1;Parent=BSUD.9746.2.p1
contig_396	transdecoder	exon	1964332	1964527	.	-	.	ID=BSUD.9746.2.p1.exon3;Parent=BSUD.9746.2.p1
contig_396	transdecoder	CDS	1964332	1964527	.	-	0	ID=cds.BSUD.9746.2.p1;Parent=BSUD.9746.2.p1
contig_396	transdecoder	exon	1963349	1963635	.	-	.	ID=BSUD.9746.2.p1.exon4;Parent=BSUD.9746.2.p1
contig_396	transdecoder	CDS	1963466	1963635	.	-	2	ID=cds.BSUD.9746.2.p1;Parent=BSUD.9746.2.p1
contig_396	transdecoder	three_prime_UTR	1963349	1963465	.	-	.	ID=BSUD.9746.2.p1.utr3p1;Parent=BSUD.9746.2.p1
contig_396	transdecoder	mRNA	1963349	2006893	.	-	.	ID=BSUD.9746.3.p1;Parent=BSUD.9746;Interpro=IPR011021 (Arrestin-like, N-terminal)---IPR011022 (Arrestin C-terminal-like domain)---IPR014752 (Arrestin-like, C-terminal)---IPR014756 (Immunoglobulin E-set)
contig_396	transdecoder	five_prime_UTR	2006714	2006893	.	-	.	ID=BSUD.9746.3.p1.utr5p1;Parent=BSUD.9746.3.p1
contig_396	transdecoder	five_prime_UTR	1999102	1999460	.	-	.	ID=BSUD.9746.3.p1.utr5p2;Parent=BSUD.9746.3.p1
contig_396	transdecoder	exon	2006714	2006893	.	-	.	ID=BSUD.9746.3.p1.exon1;Parent=BSUD.9746.3.p1
contig_396	transdecoder	exon	1998987	1999460	.	-	.	ID=BSUD.9746.3.p1.exon2;Parent=BSUD.9746.3.p1
contig_396	transdecoder	CDS	1998987	1999101	.	-	0	ID=cds.BSUD.9746.3.p1;Parent=BSUD.9746.3.p1
contig_396	transdecoder	exon	1968864	1969087	.	-	.	ID=BSUD.9746.3.p1.exon3;Parent=BSUD.9746.3.p1
contig_396	transdecoder	CDS	1968864	1969087	.	-	2	ID=cds.BSUD.9746.3.p1;Parent=BSUD.9746.3.p1
contig_396	transdecoder	exon	1966876	1967058	.	-	.	ID=BSUD.9746.3.p1.exon4;Parent=BSUD.9746.3.p1
contig_396	transdecoder	CDS	1966876	1967058	.	-	0	ID=cds.BSUD.9746.3.p1;Parent=BSUD.9746.3.p1
contig_396	transdecoder	exon	1964698	1964880	.	-	.	ID=BSUD.9746.3.p1.exon5;Parent=BSUD.9746.3.p1
contig_396	transdecoder	CDS	1964698	1964880	.	-	0	ID=cds.BSUD.9746.3.p1;Parent=BSUD.9746.3.p1
contig_396	transdecoder	exon	1964332	1964527	.	-	.	ID=BSUD.9746.3.p1.exon6;Parent=BSUD.9746.3.p1
contig_396	transdecoder	CDS	1964332	1964527	.	-	0	ID=cds.BSUD.9746.3.p1;Parent=BSUD.9746.3.p1
contig_396	transdecoder	exon	1963349	1963635	.	-	.	ID=BSUD.9746.3.p1.exon7;Parent=BSUD.9746.3.p1
contig_396	transdecoder	CDS	1963466	1963635	.	-	2	ID=cds.BSUD.9746.3.p1;Parent=BSUD.9746.3.p1
contig_396	transdecoder	three_prime_UTR	1963349	1963465	.	-	.	ID=BSUD.9746.3.p1.utr3p1;Parent=BSUD.9746.3.p1
contig_396	transdecoder	mRNA	1963425	1974789	.	-	.	ID=BSUD.9746.4.p1;Parent=BSUD.9746;Interpro=IPR011021 (Arrestin-like, N-terminal)---IPR011022 (Arrestin C-terminal-like domain)---IPR014752 (Arrestin-like, C-terminal)---IPR014756 (Immunoglobulin E-set)
contig_396	transdecoder	five_prime_UTR	1974558	1974789	.	-	.	ID=BSUD.9746.4.p1.utr5p1;Parent=BSUD.9746.4.p1
contig_396	transdecoder	exon	1974464	1974789	.	-	.	ID=BSUD.9746.4.p1.exon1;Parent=BSUD.9746.4.p1
contig_396	transdecoder	CDS	1974464	1974557	.	-	0	ID=cds.BSUD.9746.4.p1;Parent=BSUD.9746.4.p1
contig_396	transdecoder	exon	1968864	1969087	.	-	.	ID=BSUD.9746.4.p1.exon2;Parent=BSUD.9746.4.p1
contig_396	transdecoder	CDS	1968864	1969087	.	-	2	ID=cds.BSUD.9746.4.p1;Parent=BSUD.9746.4.p1
contig_396	transdecoder	exon	1966876	1967058	.	-	.	ID=BSUD.9746.4.p1.exon3;Parent=BSUD.9746.4.p1
contig_396	transdecoder	CDS	1966876	1967058	.	-	0	ID=cds.BSUD.9746.4.p1;Parent=BSUD.9746.4.p1
contig_396	transdecoder	exon	1964698	1964880	.	-	.	ID=BSUD.9746.4.p1.exon4;Parent=BSUD.9746.4.p1
contig_396	transdecoder	CDS	1964698	1964880	.	-	0	ID=cds.BSUD.9746.4.p1;Parent=BSUD.9746.4.p1
contig_396	transdecoder	exon	1964332	1964527	.	-	.	ID=BSUD.9746.4.p1.exon5;Parent=BSUD.9746.4.p1
contig_396	transdecoder	CDS	1964332	1964527	.	-	0	ID=cds.BSUD.9746.4.p1;Parent=BSUD.9746.4.p1
contig_396	transdecoder	exon	1963425	1963635	.	-	.	ID=BSUD.9746.4.p1.exon6;Parent=BSUD.9746.4.p1
contig_396	transdecoder	CDS	1963466	1963635	.	-	2	ID=cds.BSUD.9746.4.p1;Parent=BSUD.9746.4.p1
contig_396	transdecoder	three_prime_UTR	1963425	1963465	.	-	.	ID=BSUD.9746.4.p1.utr3p1;Parent=BSUD.9746.4.p1
contig_396	transdecoder	gene	2019665	2027280	.	+	.	ID=BSUD.9747;Interpro=IPR013087 (Zinc finger C2H2-type)---IPR036236 (Zinc finger C2H2 superfamily)
contig_396	transdecoder	mRNA	2019665	2026191	.	+	.	ID=BSUD.9747.1.p1;Parent=BSUD.9747;Interpro=IPR013087 (Zinc finger C2H2-type)---IPR036236 (Zinc finger C2H2 superfamily)
contig_396	transdecoder	five_prime_UTR	2019665	2020020	.	+	.	ID=BSUD.9747.1.p1.utr5p1;Parent=BSUD.9747.1.p1
contig_396	transdecoder	exon	2019665	2020573	.	+	.	ID=BSUD.9747.1.p1.exon1;Parent=BSUD.9747.1.p1
contig_396	transdecoder	CDS	2020021	2020573	.	+	0	ID=cds.BSUD.9747.1.p1;Parent=BSUD.9747.1.p1
contig_396	transdecoder	exon	2024591	2024680	.	+	.	ID=BSUD.9747.1.p1.exon2;Parent=BSUD.9747.1.p1
contig_396	transdecoder	CDS	2024591	2024680	.	+	2	ID=cds.BSUD.9747.1.p1;Parent=BSUD.9747.1.p1
contig_396	transdecoder	exon	2024811	2026191	.	+	.	ID=BSUD.9747.1.p1.exon3;Parent=BSUD.9747.1.p1
contig_396	transdecoder	CDS	2024811	2025055	.	+	2	ID=cds.BSUD.9747.1.p1;Parent=BSUD.9747.1.p1
contig_396	transdecoder	three_prime_UTR	2025056	2026191	.	+	.	ID=BSUD.9747.1.p1.utr3p1;Parent=BSUD.9747.1.p1
contig_396	transdecoder	mRNA	2019665	2026191	.	+	.	ID=BSUD.9747.2.p1;Parent=BSUD.9747;Interpro=IPR013087 (Zinc finger C2H2-type)---IPR036236 (Zinc finger C2H2 superfamily)
contig_396	transdecoder	five_prime_UTR	2019665	2020020	.	+	.	ID=BSUD.9747.2.p1.utr5p1;Parent=BSUD.9747.2.p1
contig_396	transdecoder	exon	2019665	2024680	.	+	.	ID=BSUD.9747.2.p1.exon1;Parent=BSUD.9747.2.p1
contig_396	transdecoder	CDS	2020021	2020596	.	+	0	ID=cds.BSUD.9747.2.p1;Parent=BSUD.9747.2.p1
contig_396	transdecoder	exon	2024811	2026191	.	+	.	ID=BSUD.9747.2.p1.exon2;Parent=BSUD.9747.2.p1
contig_396	transdecoder	three_prime_UTR	2020597	2024680	.	+	.	ID=BSUD.9747.2.p1.utr3p1;Parent=BSUD.9747.2.p1
contig_396	transdecoder	three_prime_UTR	2024811	2026191	.	+	.	ID=BSUD.9747.2.p1.utr3p2;Parent=BSUD.9747.2.p1
contig_396	transdecoder	mRNA	2019711	2027280	.	+	.	ID=BSUD.9747.3.p1;Parent=BSUD.9747;Interpro=IPR013087 (Zinc finger C2H2-type)---IPR036236 (Zinc finger C2H2 superfamily)
contig_396	transdecoder	five_prime_UTR	2019711	2020020	.	+	.	ID=BSUD.9747.3.p1.utr5p1;Parent=BSUD.9747.3.p1
contig_396	transdecoder	exon	2019711	2020573	.	+	.	ID=BSUD.9747.3.p1.exon1;Parent=BSUD.9747.3.p1
contig_396	transdecoder	CDS	2020021	2020573	.	+	0	ID=cds.BSUD.9747.3.p1;Parent=BSUD.9747.3.p1
contig_396	transdecoder	exon	2024591	2024680	.	+	.	ID=BSUD.9747.3.p1.exon2;Parent=BSUD.9747.3.p1
contig_396	transdecoder	CDS	2024591	2024680	.	+	2	ID=cds.BSUD.9747.3.p1;Parent=BSUD.9747.3.p1
contig_396	transdecoder	exon	2024811	2026355	.	+	.	ID=BSUD.9747.3.p1.exon3;Parent=BSUD.9747.3.p1
contig_396	transdecoder	CDS	2024811	2025055	.	+	2	ID=cds.BSUD.9747.3.p1;Parent=BSUD.9747.3.p1
contig_396	transdecoder	exon	2026407	2026583	.	+	.	ID=BSUD.9747.3.p1.exon4;Parent=BSUD.9747.3.p1
contig_396	transdecoder	exon	2026654	2027280	.	+	.	ID=BSUD.9747.3.p1.exon5;Parent=BSUD.9747.3.p1
contig_396	transdecoder	three_prime_UTR	2025056	2026355	.	+	.	ID=BSUD.9747.3.p1.utr3p1;Parent=BSUD.9747.3.p1
contig_396	transdecoder	three_prime_UTR	2026407	2026583	.	+	.	ID=BSUD.9747.3.p1.utr3p2;Parent=BSUD.9747.3.p1
contig_396	transdecoder	three_prime_UTR	2026654	2027280	.	+	.	ID=BSUD.9747.3.p1.utr3p3;Parent=BSUD.9747.3.p1
contig_396	transdecoder	gene	2027509	2037909	.	-	.	ID=BSUD.9748;Interpro=IPR000403 (Phosphatidylinositol 3-/4-kinase, catalytic domain)---IPR003152 (FATC domain)---IPR011009 (Protein kinase-like domain superfamily)---IPR033317 (Transcription-associated protein 1)---IPR036940 (Phosphatidylinositol 3-/4-kinase, catalytic domain superfamily)
contig_396	transdecoder	mRNA	2027509	2037909	.	-	.	ID=BSUD.9748.1.p1;Parent=BSUD.9748;Interpro=IPR000403 (Phosphatidylinositol 3-/4-kinase, catalytic domain)---IPR003152 (FATC domain)---IPR011009 (Protein kinase-like domain superfamily)---IPR033317 (Transcription-associated protein 1)---IPR036940 (Phosphatidylinositol 3-/4-kinase, catalytic domain superfamily)
contig_396	transdecoder	exon	2037726	2037909	.	-	.	ID=BSUD.9748.1.p1.exon1;Parent=BSUD.9748.1.p1
contig_396	transdecoder	CDS	2037726	2037909	.	-	0	ID=cds.BSUD.9748.1.p1;Parent=BSUD.9748.1.p1
contig_396	transdecoder	exon	2036836	2037053	.	-	.	ID=BSUD.9748.1.p1.exon2;Parent=BSUD.9748.1.p1
contig_396	transdecoder	CDS	2036836	2037053	.	-	2	ID=cds.BSUD.9748.1.p1;Parent=BSUD.9748.1.p1
contig_396	transdecoder	exon	2035866	2035965	.	-	.	ID=BSUD.9748.1.p1.exon3;Parent=BSUD.9748.1.p1
contig_396	transdecoder	CDS	2035866	2035965	.	-	0	ID=cds.BSUD.9748.1.p1;Parent=BSUD.9748.1.p1
contig_396	transdecoder	exon	2034051	2034258	.	-	.	ID=BSUD.9748.1.p1.exon4;Parent=BSUD.9748.1.p1
contig_396	transdecoder	CDS	2034051	2034258	.	-	2	ID=cds.BSUD.9748.1.p1;Parent=BSUD.9748.1.p1
contig_396	transdecoder	exon	2033755	2033844	.	-	.	ID=BSUD.9748.1.p1.exon5;Parent=BSUD.9748.1.p1
contig_396	transdecoder	CDS	2033755	2033844	.	-	1	ID=cds.BSUD.9748.1.p1;Parent=BSUD.9748.1.p1
contig_396	transdecoder	exon	2033413	2033506	.	-	.	ID=BSUD.9748.1.p1.exon6;Parent=BSUD.9748.1.p1
contig_396	transdecoder	CDS	2033413	2033506	.	-	1	ID=cds.BSUD.9748.1.p1;Parent=BSUD.9748.1.p1
contig_396	transdecoder	exon	2033151	2033258	.	-	.	ID=BSUD.9748.1.p1.exon7;Parent=BSUD.9748.1.p1
contig_396	transdecoder	CDS	2033151	2033258	.	-	0	ID=cds.BSUD.9748.1.p1;Parent=BSUD.9748.1.p1
contig_396	transdecoder	exon	2032256	2032363	.	-	.	ID=BSUD.9748.1.p1.exon8;Parent=BSUD.9748.1.p1
contig_396	transdecoder	CDS	2032256	2032363	.	-	0	ID=cds.BSUD.9748.1.p1;Parent=BSUD.9748.1.p1
contig_396	transdecoder	exon	2031579	2031695	.	-	.	ID=BSUD.9748.1.p1.exon9;Parent=BSUD.9748.1.p1
contig_396	transdecoder	CDS	2031579	2031695	.	-	0	ID=cds.BSUD.9748.1.p1;Parent=BSUD.9748.1.p1
contig_396	transdecoder	exon	2031268	2031483	.	-	.	ID=BSUD.9748.1.p1.exon10;Parent=BSUD.9748.1.p1
contig_396	transdecoder	CDS	2031268	2031483	.	-	0	ID=cds.BSUD.9748.1.p1;Parent=BSUD.9748.1.p1
contig_396	transdecoder	exon	2030851	2030992	.	-	.	ID=BSUD.9748.1.p1.exon11;Parent=BSUD.9748.1.p1
contig_396	transdecoder	CDS	2030851	2030992	.	-	0	ID=cds.BSUD.9748.1.p1;Parent=BSUD.9748.1.p1
contig_396	transdecoder	exon	2029744	2029940	.	-	.	ID=BSUD.9748.1.p1.exon12;Parent=BSUD.9748.1.p1
contig_396	transdecoder	CDS	2029744	2029940	.	-	2	ID=cds.BSUD.9748.1.p1;Parent=BSUD.9748.1.p1
contig_396	transdecoder	exon	2029238	2029343	.	-	.	ID=BSUD.9748.1.p1.exon13;Parent=BSUD.9748.1.p1
contig_396	transdecoder	CDS	2029238	2029343	.	-	0	ID=cds.BSUD.9748.1.p1;Parent=BSUD.9748.1.p1
contig_396	transdecoder	exon	2027509	2028889	.	-	.	ID=BSUD.9748.1.p1.exon14;Parent=BSUD.9748.1.p1
contig_396	transdecoder	CDS	2028780	2028889	.	-	2	ID=cds.BSUD.9748.1.p1;Parent=BSUD.9748.1.p1
contig_396	transdecoder	three_prime_UTR	2027509	2028779	.	-	.	ID=BSUD.9748.1.p1.utr3p1;Parent=BSUD.9748.1.p1
contig_396	tRNAscan-SE	pseudogene_tRNA	2034985	2035053	23.9	-	.	ID=contig_396.trna39;Name=contig_396.tRNA39-GlyTCC;isotype=Gly;anticodon=TCC;gene_biotype=pseudogene
contig_396	tRNAscan-SE	exon	2034985	2035053	.	-	.	ID=contig_396.trna39.exon1;Parent=contig_396.trna39
contig_396	transdecoder	gene	2038012	2038993	.	-	.	ID=BSUD.9749;Interpro=IPR014009 (PIK-related kinase)---IPR033317 (Transcription-associated protein 1)
contig_396	transdecoder	mRNA	2038012	2038993	.	-	.	ID=BSUD.9749.1.p1;Parent=BSUD.9749;Interpro=IPR014009 (PIK-related kinase)---IPR033317 (Transcription-associated protein 1)
contig_396	transdecoder	exon	2038810	2038993	.	-	.	ID=BSUD.9749.1.p1.exon1;Parent=BSUD.9749.1.p1
contig_396	transdecoder	CDS	2038810	2038991	.	-	0	ID=cds.BSUD.9749.1.p1;Parent=BSUD.9749.1.p1
contig_396	transdecoder	exon	2038012	2038160	.	-	.	ID=BSUD.9749.1.p1.exon2;Parent=BSUD.9749.1.p1
contig_396	transdecoder	CDS	2038013	2038160	.	-	1	ID=cds.BSUD.9749.1.p1;Parent=BSUD.9749.1.p1
contig_396	transdecoder	gene	2039224	2041802	.	-	.	ID=BSUD.9750;Interpro=IPR003151 (PIK-related kinase, FAT)
contig_396	transdecoder	mRNA	2039224	2041802	.	-	.	ID=BSUD.9750.1.p1;Parent=BSUD.9750;Interpro=IPR003151 (PIK-related kinase, FAT)
contig_396	transdecoder	five_prime_UTR	2041781	2041802	.	-	.	ID=BSUD.9750.1.p1.utr5p1;Parent=BSUD.9750.1.p1
contig_396	transdecoder	exon	2041772	2041802	.	-	.	ID=BSUD.9750.1.p1.exon1;Parent=BSUD.9750.1.p1
contig_396	transdecoder	CDS	2041772	2041780	.	-	0	ID=cds.BSUD.9750.1.p1;Parent=BSUD.9750.1.p1
contig_396	transdecoder	exon	2041364	2041473	.	-	.	ID=BSUD.9750.1.p1.exon2;Parent=BSUD.9750.1.p1
contig_396	transdecoder	CDS	2041364	2041473	.	-	0	ID=cds.BSUD.9750.1.p1;Parent=BSUD.9750.1.p1
contig_396	transdecoder	exon	2040456	2040573	.	-	.	ID=BSUD.9750.1.p1.exon3;Parent=BSUD.9750.1.p1
contig_396	transdecoder	CDS	2040456	2040573	.	-	1	ID=cds.BSUD.9750.1.p1;Parent=BSUD.9750.1.p1
contig_396	transdecoder	exon	2039224	2039292	.	-	.	ID=BSUD.9750.1.p1.exon4;Parent=BSUD.9750.1.p1
contig_396	transdecoder	CDS	2039224	2039292	.	-	0	ID=cds.BSUD.9750.1.p1;Parent=BSUD.9750.1.p1
contig_396	transdecoder	gene	2042727	2043191	.	-	.	ID=BSUD.9751;Interpro=IPR003151 (PIK-related kinase, FAT)
contig_396	transdecoder	mRNA	2042727	2043191	.	-	.	ID=BSUD.9751.1.p1;Parent=BSUD.9751;Interpro=IPR003151 (PIK-related kinase, FAT)
contig_396	transdecoder	exon	2043104	2043191	.	-	.	ID=BSUD.9751.1.p1.exon1;Parent=BSUD.9751.1.p1
contig_396	transdecoder	CDS	2043104	2043190	.	-	0	ID=cds.BSUD.9751.1.p1;Parent=BSUD.9751.1.p1
contig_396	transdecoder	exon	2042727	2042845	.	-	.	ID=BSUD.9751.1.p1.exon2;Parent=BSUD.9751.1.p1
contig_396	transdecoder	CDS	2042729	2042845	.	-	0	ID=cds.BSUD.9751.1.p1;Parent=BSUD.9751.1.p1
contig_396	transdecoder	gene	2043551	2044145	.	-	.	ID=BSUD.9752;Interpro=NA
contig_396	transdecoder	mRNA	2043551	2044145	.	-	.	ID=BSUD.9752.1.p1;Parent=BSUD.9752;Interpro=NA
contig_396	transdecoder	exon	2044014	2044145	.	-	.	ID=BSUD.9752.1.p1.exon1;Parent=BSUD.9752.1.p1
contig_396	transdecoder	CDS	2044014	2044145	.	-	0	ID=cds.BSUD.9752.1.p1;Parent=BSUD.9752.1.p1
contig_396	transdecoder	exon	2043551	2043652	.	-	.	ID=BSUD.9752.1.p1.exon2;Parent=BSUD.9752.1.p1
contig_396	transdecoder	CDS	2043551	2043652	.	-	0	ID=cds.BSUD.9752.1.p1;Parent=BSUD.9752.1.p1
contig_396	transdecoder	gene	2044377	2045290	.	-	.	ID=BSUD.9753;Interpro=IPR033317 (Transcription-associated protein 1)
contig_396	transdecoder	mRNA	2044377	2045290	.	-	.	ID=BSUD.9753.1.p1;Parent=BSUD.9753;Interpro=IPR033317 (Transcription-associated protein 1)
contig_396	transdecoder	exon	2045227	2045290	.	-	.	ID=BSUD.9753.1.p1.exon1;Parent=BSUD.9753.1.p1
contig_396	transdecoder	CDS	2045227	2045289	.	-	0	ID=cds.BSUD.9753.1.p1;Parent=BSUD.9753.1.p1
contig_396	transdecoder	exon	2044610	2044768	.	-	.	ID=BSUD.9753.1.p1.exon2;Parent=BSUD.9753.1.p1
contig_396	transdecoder	CDS	2044610	2044768	.	-	0	ID=cds.BSUD.9753.1.p1;Parent=BSUD.9753.1.p1
contig_396	transdecoder	exon	2044377	2044429	.	-	.	ID=BSUD.9753.1.p1.exon3;Parent=BSUD.9753.1.p1
contig_396	transdecoder	CDS	2044379	2044429	.	-	0	ID=cds.BSUD.9753.1.p1;Parent=BSUD.9753.1.p1
contig_396	StringTie	gene	2045307	2050282	1000	+	.	ID=BSUD.9754
contig_396	StringTie	transcript	2045307	2050282	1000	+	.	ID=BSUD.9754.1;Parent=BSUD.9754
contig_396	StringTie	exon	2045307	2045370	1000	+	.	ID=BSUD.9754.1.exon1;Parent=BSUD.9754.1
contig_396	StringTie	exon	2045453	2045596	1000	+	.	ID=BSUD.9754.1.exon2;Parent=BSUD.9754.1
contig_396	StringTie	exon	2050223	2050282	1000	+	.	ID=BSUD.9754.1.exon3;Parent=BSUD.9754.1
contig_396	transdecoder	gene	2050283	2095207	.	-	.	ID=BSUD.9755;Interpro=IPR011989 (Armadillo-like helical)---IPR016024 (Armadillo-type fold)---IPR033317 (Transcription-associated protein 1)
contig_396	transdecoder	mRNA	2050283	2095207	.	-	.	ID=BSUD.9755.1.p1;Parent=BSUD.9755;Interpro=IPR011989 (Armadillo-like helical)---IPR016024 (Armadillo-type fold)---IPR033317 (Transcription-associated protein 1)
contig_396	transdecoder	five_prime_UTR	2095045	2095207	.	-	.	ID=BSUD.9755.1.p1.utr5p1;Parent=BSUD.9755.1.p1
contig_396	transdecoder	five_prime_UTR	2093232	2093257	.	-	.	ID=BSUD.9755.1.p1.utr5p2;Parent=BSUD.9755.1.p1
contig_396	transdecoder	exon	2095045	2095207	.	-	.	ID=BSUD.9755.1.p1.exon1;Parent=BSUD.9755.1.p1
contig_396	transdecoder	exon	2093138	2093257	.	-	.	ID=BSUD.9755.1.p1.exon2;Parent=BSUD.9755.1.p1
contig_396	transdecoder	CDS	2093138	2093231	.	-	0	ID=cds.BSUD.9755.1.p1;Parent=BSUD.9755.1.p1
contig_396	transdecoder	exon	2092814	2092863	.	-	.	ID=BSUD.9755.1.p1.exon3;Parent=BSUD.9755.1.p1
contig_396	transdecoder	CDS	2092814	2092863	.	-	2	ID=cds.BSUD.9755.1.p1;Parent=BSUD.9755.1.p1
contig_396	transdecoder	exon	2092167	2092277	.	-	.	ID=BSUD.9755.1.p1.exon4;Parent=BSUD.9755.1.p1
contig_396	transdecoder	CDS	2092167	2092277	.	-	0	ID=cds.BSUD.9755.1.p1;Parent=BSUD.9755.1.p1
contig_396	transdecoder	exon	2091906	2092010	.	-	.	ID=BSUD.9755.1.p1.exon5;Parent=BSUD.9755.1.p1
contig_396	transdecoder	CDS	2091906	2092010	.	-	0	ID=cds.BSUD.9755.1.p1;Parent=BSUD.9755.1.p1
contig_396	transdecoder	exon	2091511	2091594	.	-	.	ID=BSUD.9755.1.p1.exon6;Parent=BSUD.9755.1.p1
contig_396	transdecoder	CDS	2091511	2091594	.	-	0	ID=cds.BSUD.9755.1.p1;Parent=BSUD.9755.1.p1
contig_396	transdecoder	exon	2091216	2091410	.	-	.	ID=BSUD.9755.1.p1.exon7;Parent=BSUD.9755.1.p1
contig_396	transdecoder	CDS	2091216	2091410	.	-	0	ID=cds.BSUD.9755.1.p1;Parent=BSUD.9755.1.p1
contig_396	transdecoder	exon	2090632	2090798	.	-	.	ID=BSUD.9755.1.p1.exon8;Parent=BSUD.9755.1.p1
contig_396	transdecoder	CDS	2090632	2090798	.	-	0	ID=cds.BSUD.9755.1.p1;Parent=BSUD.9755.1.p1
contig_396	transdecoder	exon	2089963	2090059	.	-	.	ID=BSUD.9755.1.p1.exon9;Parent=BSUD.9755.1.p1
contig_396	transdecoder	CDS	2089963	2090059	.	-	1	ID=cds.BSUD.9755.1.p1;Parent=BSUD.9755.1.p1
contig_396	transdecoder	exon	2089208	2089346	.	-	.	ID=BSUD.9755.1.p1.exon10;Parent=BSUD.9755.1.p1
contig_396	transdecoder	CDS	2089208	2089346	.	-	0	ID=cds.BSUD.9755.1.p1;Parent=BSUD.9755.1.p1
contig_396	transdecoder	exon	2088064	2088142	.	-	.	ID=BSUD.9755.1.p1.exon11;Parent=BSUD.9755.1.p1
contig_396	transdecoder	CDS	2088064	2088142	.	-	2	ID=cds.BSUD.9755.1.p1;Parent=BSUD.9755.1.p1
contig_396	transdecoder	exon	2086997	2087201	.	-	.	ID=BSUD.9755.1.p1.exon12;Parent=BSUD.9755.1.p1
contig_396	transdecoder	CDS	2086997	2087201	.	-	1	ID=cds.BSUD.9755.1.p1;Parent=BSUD.9755.1.p1
contig_396	transdecoder	exon	2086521	2086612	.	-	.	ID=BSUD.9755.1.p1.exon13;Parent=BSUD.9755.1.p1
contig_396	transdecoder	CDS	2086521	2086612	.	-	0	ID=cds.BSUD.9755.1.p1;Parent=BSUD.9755.1.p1
contig_396	transdecoder	exon	2086353	2086422	.	-	.	ID=BSUD.9755.1.p1.exon14;Parent=BSUD.9755.1.p1
contig_396	transdecoder	CDS	2086353	2086422	.	-	1	ID=cds.BSUD.9755.1.p1;Parent=BSUD.9755.1.p1
contig_396	transdecoder	exon	2086136	2086249	.	-	.	ID=BSUD.9755.1.p1.exon15;Parent=BSUD.9755.1.p1
contig_396	transdecoder	CDS	2086136	2086249	.	-	0	ID=cds.BSUD.9755.1.p1;Parent=BSUD.9755.1.p1
contig_396	transdecoder	exon	2085741	2085879	.	-	.	ID=BSUD.9755.1.p1.exon16;Parent=BSUD.9755.1.p1
contig_396	transdecoder	CDS	2085741	2085879	.	-	0	ID=cds.BSUD.9755.1.p1;Parent=BSUD.9755.1.p1
contig_396	transdecoder	exon	2085435	2085564	.	-	.	ID=BSUD.9755.1.p1.exon17;Parent=BSUD.9755.1.p1
contig_396	transdecoder	CDS	2085435	2085564	.	-	2	ID=cds.BSUD.9755.1.p1;Parent=BSUD.9755.1.p1
contig_396	transdecoder	exon	2084328	2084385	.	-	.	ID=BSUD.9755.1.p1.exon18;Parent=BSUD.9755.1.p1
contig_396	transdecoder	CDS	2084328	2084385	.	-	1	ID=cds.BSUD.9755.1.p1;Parent=BSUD.9755.1.p1
contig_396	transdecoder	exon	2084064	2084117	.	-	.	ID=BSUD.9755.1.p1.exon19;Parent=BSUD.9755.1.p1
contig_396	transdecoder	CDS	2084064	2084117	.	-	0	ID=cds.BSUD.9755.1.p1;Parent=BSUD.9755.1.p1
contig_396	transdecoder	exon	2083779	2083817	.	-	.	ID=BSUD.9755.1.p1.exon20;Parent=BSUD.9755.1.p1
contig_396	transdecoder	CDS	2083779	2083817	.	-	0	ID=cds.BSUD.9755.1.p1;Parent=BSUD.9755.1.p1
contig_396	transdecoder	exon	2082959	2083055	.	-	.	ID=BSUD.9755.1.p1.exon21;Parent=BSUD.9755.1.p1
contig_396	transdecoder	CDS	2082959	2083055	.	-	0	ID=cds.BSUD.9755.1.p1;Parent=BSUD.9755.1.p1
contig_396	transdecoder	exon	2080151	2080245	.	-	.	ID=BSUD.9755.1.p1.exon22;Parent=BSUD.9755.1.p1
contig_396	transdecoder	CDS	2080151	2080245	.	-	2	ID=cds.BSUD.9755.1.p1;Parent=BSUD.9755.1.p1
contig_396	transdecoder	exon	2079062	2079227	.	-	.	ID=BSUD.9755.1.p1.exon23;Parent=BSUD.9755.1.p1
contig_396	transdecoder	CDS	2079062	2079227	.	-	0	ID=cds.BSUD.9755.1.p1;Parent=BSUD.9755.1.p1
contig_396	transdecoder	exon	2078722	2078888	.	-	.	ID=BSUD.9755.1.p1.exon24;Parent=BSUD.9755.1.p1
contig_396	transdecoder	CDS	2078722	2078888	.	-	2	ID=cds.BSUD.9755.1.p1;Parent=BSUD.9755.1.p1
contig_396	transdecoder	exon	2078007	2078096	.	-	.	ID=BSUD.9755.1.p1.exon25;Parent=BSUD.9755.1.p1
contig_396	transdecoder	CDS	2078007	2078096	.	-	0	ID=cds.BSUD.9755.1.p1;Parent=BSUD.9755.1.p1
contig_396	transdecoder	exon	2075243	2075353	.	-	.	ID=BSUD.9755.1.p1.exon26;Parent=BSUD.9755.1.p1
contig_396	transdecoder	CDS	2075243	2075353	.	-	0	ID=cds.BSUD.9755.1.p1;Parent=BSUD.9755.1.p1
contig_396	transdecoder	exon	2074467	2074556	.	-	.	ID=BSUD.9755.1.p1.exon27;Parent=BSUD.9755.1.p1
contig_396	transdecoder	CDS	2074467	2074556	.	-	0	ID=cds.BSUD.9755.1.p1;Parent=BSUD.9755.1.p1
contig_396	transdecoder	exon	2071904	2072055	.	-	.	ID=BSUD.9755.1.p1.exon28;Parent=BSUD.9755.1.p1
contig_396	transdecoder	CDS	2071904	2072055	.	-	0	ID=cds.BSUD.9755.1.p1;Parent=BSUD.9755.1.p1
contig_396	transdecoder	exon	2071715	2071815	.	-	.	ID=BSUD.9755.1.p1.exon29;Parent=BSUD.9755.1.p1
contig_396	transdecoder	CDS	2071715	2071815	.	-	1	ID=cds.BSUD.9755.1.p1;Parent=BSUD.9755.1.p1
contig_396	transdecoder	exon	2071397	2071492	.	-	.	ID=BSUD.9755.1.p1.exon30;Parent=BSUD.9755.1.p1
contig_396	transdecoder	CDS	2071397	2071492	.	-	2	ID=cds.BSUD.9755.1.p1;Parent=BSUD.9755.1.p1
contig_396	transdecoder	exon	2069645	2069820	.	-	.	ID=BSUD.9755.1.p1.exon31;Parent=BSUD.9755.1.p1
contig_396	transdecoder	CDS	2069645	2069820	.	-	2	ID=cds.BSUD.9755.1.p1;Parent=BSUD.9755.1.p1
contig_396	transdecoder	exon	2069136	2069221	.	-	.	ID=BSUD.9755.1.p1.exon32;Parent=BSUD.9755.1.p1
contig_396	transdecoder	CDS	2069136	2069221	.	-	0	ID=cds.BSUD.9755.1.p1;Parent=BSUD.9755.1.p1
contig_396	transdecoder	exon	2068901	2069012	.	-	.	ID=BSUD.9755.1.p1.exon33;Parent=BSUD.9755.1.p1
contig_396	transdecoder	CDS	2068901	2069012	.	-	1	ID=cds.BSUD.9755.1.p1;Parent=BSUD.9755.1.p1
contig_396	transdecoder	exon	2068364	2068549	.	-	.	ID=BSUD.9755.1.p1.exon34;Parent=BSUD.9755.1.p1
contig_396	transdecoder	CDS	2068364	2068549	.	-	0	ID=cds.BSUD.9755.1.p1;Parent=BSUD.9755.1.p1
contig_396	transdecoder	exon	2067880	2068029	.	-	.	ID=BSUD.9755.1.p1.exon35;Parent=BSUD.9755.1.p1
contig_396	transdecoder	CDS	2067880	2068029	.	-	0	ID=cds.BSUD.9755.1.p1;Parent=BSUD.9755.1.p1
contig_396	transdecoder	exon	2067164	2067250	.	-	.	ID=BSUD.9755.1.p1.exon36;Parent=BSUD.9755.1.p1
contig_396	transdecoder	CDS	2067164	2067250	.	-	0	ID=cds.BSUD.9755.1.p1;Parent=BSUD.9755.1.p1
contig_396	transdecoder	exon	2066938	2067034	.	-	.	ID=BSUD.9755.1.p1.exon37;Parent=BSUD.9755.1.p1
contig_396	transdecoder	CDS	2066938	2067034	.	-	0	ID=cds.BSUD.9755.1.p1;Parent=BSUD.9755.1.p1
contig_396	transdecoder	exon	2066012	2066133	.	-	.	ID=BSUD.9755.1.p1.exon38;Parent=BSUD.9755.1.p1
contig_396	transdecoder	CDS	2066012	2066133	.	-	2	ID=cds.BSUD.9755.1.p1;Parent=BSUD.9755.1.p1
contig_396	transdecoder	exon	2065692	2065862	.	-	.	ID=BSUD.9755.1.p1.exon39;Parent=BSUD.9755.1.p1
contig_396	transdecoder	CDS	2065692	2065862	.	-	0	ID=cds.BSUD.9755.1.p1;Parent=BSUD.9755.1.p1
contig_396	transdecoder	exon	2065453	2065536	.	-	.	ID=BSUD.9755.1.p1.exon40;Parent=BSUD.9755.1.p1
contig_396	transdecoder	CDS	2065453	2065536	.	-	0	ID=cds.BSUD.9755.1.p1;Parent=BSUD.9755.1.p1
contig_396	transdecoder	exon	2065242	2065361	.	-	.	ID=BSUD.9755.1.p1.exon41;Parent=BSUD.9755.1.p1
contig_396	transdecoder	CDS	2065242	2065361	.	-	0	ID=cds.BSUD.9755.1.p1;Parent=BSUD.9755.1.p1
contig_396	transdecoder	exon	2064731	2064850	.	-	.	ID=BSUD.9755.1.p1.exon42;Parent=BSUD.9755.1.p1
contig_396	transdecoder	CDS	2064731	2064850	.	-	0	ID=cds.BSUD.9755.1.p1;Parent=BSUD.9755.1.p1
contig_396	transdecoder	exon	2064448	2064540	.	-	.	ID=BSUD.9755.1.p1.exon43;Parent=BSUD.9755.1.p1
contig_396	transdecoder	CDS	2064448	2064540	.	-	0	ID=cds.BSUD.9755.1.p1;Parent=BSUD.9755.1.p1
contig_396	transdecoder	exon	2064201	2064326	.	-	.	ID=BSUD.9755.1.p1.exon44;Parent=BSUD.9755.1.p1
contig_396	transdecoder	CDS	2064201	2064326	.	-	0	ID=cds.BSUD.9755.1.p1;Parent=BSUD.9755.1.p1
contig_396	transdecoder	exon	2064024	2064083	.	-	.	ID=BSUD.9755.1.p1.exon45;Parent=BSUD.9755.1.p1
contig_396	transdecoder	CDS	2064024	2064083	.	-	0	ID=cds.BSUD.9755.1.p1;Parent=BSUD.9755.1.p1
contig_396	transdecoder	exon	2063875	2063942	.	-	.	ID=BSUD.9755.1.p1.exon46;Parent=BSUD.9755.1.p1
contig_396	transdecoder	CDS	2063875	2063942	.	-	0	ID=cds.BSUD.9755.1.p1;Parent=BSUD.9755.1.p1
contig_396	transdecoder	exon	2063465	2063576	.	-	.	ID=BSUD.9755.1.p1.exon47;Parent=BSUD.9755.1.p1
contig_396	transdecoder	CDS	2063465	2063576	.	-	1	ID=cds.BSUD.9755.1.p1;Parent=BSUD.9755.1.p1
contig_396	transdecoder	exon	2062913	2063002	.	-	.	ID=BSUD.9755.1.p1.exon48;Parent=BSUD.9755.1.p1
contig_396	transdecoder	CDS	2062913	2063002	.	-	0	ID=cds.BSUD.9755.1.p1;Parent=BSUD.9755.1.p1
contig_396	transdecoder	exon	2062191	2062438	.	-	.	ID=BSUD.9755.1.p1.exon49;Parent=BSUD.9755.1.p1
contig_396	transdecoder	CDS	2062191	2062438	.	-	0	ID=cds.BSUD.9755.1.p1;Parent=BSUD.9755.1.p1
contig_396	transdecoder	exon	2061946	2062099	.	-	.	ID=BSUD.9755.1.p1.exon50;Parent=BSUD.9755.1.p1
contig_396	transdecoder	CDS	2061946	2062099	.	-	1	ID=cds.BSUD.9755.1.p1;Parent=BSUD.9755.1.p1
contig_396	transdecoder	exon	2061736	2061843	.	-	.	ID=BSUD.9755.1.p1.exon51;Parent=BSUD.9755.1.p1
contig_396	transdecoder	CDS	2061736	2061843	.	-	0	ID=cds.BSUD.9755.1.p1;Parent=BSUD.9755.1.p1
contig_396	transdecoder	exon	2061542	2061615	.	-	.	ID=BSUD.9755.1.p1.exon52;Parent=BSUD.9755.1.p1
contig_396	transdecoder	CDS	2061542	2061615	.	-	0	ID=cds.BSUD.9755.1.p1;Parent=BSUD.9755.1.p1
contig_396	transdecoder	exon	2060668	2060767	.	-	.	ID=BSUD.9755.1.p1.exon53;Parent=BSUD.9755.1.p1
contig_396	transdecoder	CDS	2060668	2060767	.	-	1	ID=cds.BSUD.9755.1.p1;Parent=BSUD.9755.1.p1
contig_396	transdecoder	exon	2058747	2058851	.	-	.	ID=BSUD.9755.1.p1.exon54;Parent=BSUD.9755.1.p1
contig_396	transdecoder	CDS	2058747	2058851	.	-	0	ID=cds.BSUD.9755.1.p1;Parent=BSUD.9755.1.p1
contig_396	transdecoder	exon	2057973	2058002	.	-	.	ID=BSUD.9755.1.p1.exon55;Parent=BSUD.9755.1.p1
contig_396	transdecoder	CDS	2057973	2058002	.	-	0	ID=cds.BSUD.9755.1.p1;Parent=BSUD.9755.1.p1
contig_396	transdecoder	exon	2057619	2057702	.	-	.	ID=BSUD.9755.1.p1.exon56;Parent=BSUD.9755.1.p1
contig_396	transdecoder	CDS	2057619	2057702	.	-	0	ID=cds.BSUD.9755.1.p1;Parent=BSUD.9755.1.p1
contig_396	transdecoder	exon	2057064	2057291	.	-	.	ID=BSUD.9755.1.p1.exon57;Parent=BSUD.9755.1.p1
contig_396	transdecoder	CDS	2057064	2057291	.	-	0	ID=cds.BSUD.9755.1.p1;Parent=BSUD.9755.1.p1
contig_396	transdecoder	exon	2056155	2056387	.	-	.	ID=BSUD.9755.1.p1.exon58;Parent=BSUD.9755.1.p1
contig_396	transdecoder	CDS	2056155	2056387	.	-	0	ID=cds.BSUD.9755.1.p1;Parent=BSUD.9755.1.p1
contig_396	transdecoder	exon	2055224	2055426	.	-	.	ID=BSUD.9755.1.p1.exon59;Parent=BSUD.9755.1.p1
contig_396	transdecoder	CDS	2055224	2055426	.	-	1	ID=cds.BSUD.9755.1.p1;Parent=BSUD.9755.1.p1
contig_396	transdecoder	exon	2054419	2054600	.	-	.	ID=BSUD.9755.1.p1.exon60;Parent=BSUD.9755.1.p1
contig_396	transdecoder	CDS	2054419	2054600	.	-	2	ID=cds.BSUD.9755.1.p1;Parent=BSUD.9755.1.p1
contig_396	transdecoder	exon	2053724	2053866	.	-	.	ID=BSUD.9755.1.p1.exon61;Parent=BSUD.9755.1.p1
contig_396	transdecoder	CDS	2053724	2053866	.	-	0	ID=cds.BSUD.9755.1.p1;Parent=BSUD.9755.1.p1
contig_396	transdecoder	exon	2053406	2053508	.	-	.	ID=BSUD.9755.1.p1.exon62;Parent=BSUD.9755.1.p1
contig_396	transdecoder	CDS	2053406	2053508	.	-	1	ID=cds.BSUD.9755.1.p1;Parent=BSUD.9755.1.p1
contig_396	transdecoder	exon	2053179	2053289	.	-	.	ID=BSUD.9755.1.p1.exon63;Parent=BSUD.9755.1.p1
contig_396	transdecoder	CDS	2053179	2053289	.	-	0	ID=cds.BSUD.9755.1.p1;Parent=BSUD.9755.1.p1
contig_396	transdecoder	exon	2052498	2052680	.	-	.	ID=BSUD.9755.1.p1.exon64;Parent=BSUD.9755.1.p1
contig_396	transdecoder	CDS	2052498	2052680	.	-	0	ID=cds.BSUD.9755.1.p1;Parent=BSUD.9755.1.p1
contig_396	transdecoder	exon	2050894	2051031	.	-	.	ID=BSUD.9755.1.p1.exon65;Parent=BSUD.9755.1.p1
contig_396	transdecoder	CDS	2050894	2051031	.	-	0	ID=cds.BSUD.9755.1.p1;Parent=BSUD.9755.1.p1
contig_396	transdecoder	exon	2050283	2050342	.	-	.	ID=BSUD.9755.1.p1.exon66;Parent=BSUD.9755.1.p1
contig_396	transdecoder	CDS	2050283	2050342	.	-	0	ID=cds.BSUD.9755.1.p1;Parent=BSUD.9755.1.p1
contig_396	transdecoder	mRNA	2050283	2095207	.	-	.	ID=BSUD.9755.2.p1;Parent=BSUD.9755;Interpro=IPR011989 (Armadillo-like helical)---IPR016024 (Armadillo-type fold)---IPR033317 (Transcription-associated protein 1)
contig_396	transdecoder	five_prime_UTR	2095045	2095207	.	-	.	ID=BSUD.9755.2.p1.utr5p1;Parent=BSUD.9755.2.p1
contig_396	transdecoder	five_prime_UTR	2093232	2093257	.	-	.	ID=BSUD.9755.2.p1.utr5p2;Parent=BSUD.9755.2.p1
contig_396	transdecoder	exon	2095045	2095207	.	-	.	ID=BSUD.9755.2.p1.exon1;Parent=BSUD.9755.2.p1
contig_396	transdecoder	exon	2093138	2093257	.	-	.	ID=BSUD.9755.2.p1.exon2;Parent=BSUD.9755.2.p1
contig_396	transdecoder	CDS	2093138	2093231	.	-	0	ID=cds.BSUD.9755.2.p1;Parent=BSUD.9755.2.p1
contig_396	transdecoder	exon	2092814	2092863	.	-	.	ID=BSUD.9755.2.p1.exon3;Parent=BSUD.9755.2.p1
contig_396	transdecoder	CDS	2092814	2092863	.	-	2	ID=cds.BSUD.9755.2.p1;Parent=BSUD.9755.2.p1
contig_396	transdecoder	exon	2092167	2092277	.	-	.	ID=BSUD.9755.2.p1.exon4;Parent=BSUD.9755.2.p1
contig_396	transdecoder	CDS	2092167	2092277	.	-	0	ID=cds.BSUD.9755.2.p1;Parent=BSUD.9755.2.p1
contig_396	transdecoder	exon	2091906	2092010	.	-	.	ID=BSUD.9755.2.p1.exon5;Parent=BSUD.9755.2.p1
contig_396	transdecoder	CDS	2091906	2092010	.	-	0	ID=cds.BSUD.9755.2.p1;Parent=BSUD.9755.2.p1
contig_396	transdecoder	exon	2091511	2091594	.	-	.	ID=BSUD.9755.2.p1.exon6;Parent=BSUD.9755.2.p1
contig_396	transdecoder	CDS	2091511	2091594	.	-	0	ID=cds.BSUD.9755.2.p1;Parent=BSUD.9755.2.p1
contig_396	transdecoder	exon	2091216	2091410	.	-	.	ID=BSUD.9755.2.p1.exon7;Parent=BSUD.9755.2.p1
contig_396	transdecoder	CDS	2091216	2091410	.	-	0	ID=cds.BSUD.9755.2.p1;Parent=BSUD.9755.2.p1
contig_396	transdecoder	exon	2090632	2090798	.	-	.	ID=BSUD.9755.2.p1.exon8;Parent=BSUD.9755.2.p1
contig_396	transdecoder	CDS	2090632	2090798	.	-	0	ID=cds.BSUD.9755.2.p1;Parent=BSUD.9755.2.p1
contig_396	transdecoder	exon	2089963	2090059	.	-	.	ID=BSUD.9755.2.p1.exon9;Parent=BSUD.9755.2.p1
contig_396	transdecoder	CDS	2089963	2090059	.	-	1	ID=cds.BSUD.9755.2.p1;Parent=BSUD.9755.2.p1
contig_396	transdecoder	exon	2089208	2089346	.	-	.	ID=BSUD.9755.2.p1.exon10;Parent=BSUD.9755.2.p1
contig_396	transdecoder	CDS	2089208	2089346	.	-	0	ID=cds.BSUD.9755.2.p1;Parent=BSUD.9755.2.p1
contig_396	transdecoder	exon	2088064	2088142	.	-	.	ID=BSUD.9755.2.p1.exon11;Parent=BSUD.9755.2.p1
contig_396	transdecoder	CDS	2088064	2088142	.	-	2	ID=cds.BSUD.9755.2.p1;Parent=BSUD.9755.2.p1
contig_396	transdecoder	exon	2086997	2087201	.	-	.	ID=BSUD.9755.2.p1.exon12;Parent=BSUD.9755.2.p1
contig_396	transdecoder	CDS	2086997	2087201	.	-	1	ID=cds.BSUD.9755.2.p1;Parent=BSUD.9755.2.p1
contig_396	transdecoder	exon	2086521	2086612	.	-	.	ID=BSUD.9755.2.p1.exon13;Parent=BSUD.9755.2.p1
contig_396	transdecoder	CDS	2086521	2086612	.	-	0	ID=cds.BSUD.9755.2.p1;Parent=BSUD.9755.2.p1
contig_396	transdecoder	exon	2086353	2086422	.	-	.	ID=BSUD.9755.2.p1.exon14;Parent=BSUD.9755.2.p1
contig_396	transdecoder	CDS	2086353	2086422	.	-	1	ID=cds.BSUD.9755.2.p1;Parent=BSUD.9755.2.p1
contig_396	transdecoder	exon	2086136	2086249	.	-	.	ID=BSUD.9755.2.p1.exon15;Parent=BSUD.9755.2.p1
contig_396	transdecoder	CDS	2086136	2086249	.	-	0	ID=cds.BSUD.9755.2.p1;Parent=BSUD.9755.2.p1
contig_396	transdecoder	exon	2085741	2085879	.	-	.	ID=BSUD.9755.2.p1.exon16;Parent=BSUD.9755.2.p1
contig_396	transdecoder	CDS	2085741	2085879	.	-	0	ID=cds.BSUD.9755.2.p1;Parent=BSUD.9755.2.p1
contig_396	transdecoder	exon	2085435	2085564	.	-	.	ID=BSUD.9755.2.p1.exon17;Parent=BSUD.9755.2.p1
contig_396	transdecoder	CDS	2085435	2085564	.	-	2	ID=cds.BSUD.9755.2.p1;Parent=BSUD.9755.2.p1
contig_396	transdecoder	exon	2084328	2084385	.	-	.	ID=BSUD.9755.2.p1.exon18;Parent=BSUD.9755.2.p1
contig_396	transdecoder	CDS	2084328	2084385	.	-	1	ID=cds.BSUD.9755.2.p1;Parent=BSUD.9755.2.p1
contig_396	transdecoder	exon	2084064	2084117	.	-	.	ID=BSUD.9755.2.p1.exon19;Parent=BSUD.9755.2.p1
contig_396	transdecoder	CDS	2084064	2084117	.	-	0	ID=cds.BSUD.9755.2.p1;Parent=BSUD.9755.2.p1
contig_396	transdecoder	exon	2083779	2083817	.	-	.	ID=BSUD.9755.2.p1.exon20;Parent=BSUD.9755.2.p1
contig_396	transdecoder	CDS	2083779	2083817	.	-	0	ID=cds.BSUD.9755.2.p1;Parent=BSUD.9755.2.p1
contig_396	transdecoder	exon	2082959	2083055	.	-	.	ID=BSUD.9755.2.p1.exon21;Parent=BSUD.9755.2.p1
contig_396	transdecoder	CDS	2082959	2083055	.	-	0	ID=cds.BSUD.9755.2.p1;Parent=BSUD.9755.2.p1
contig_396	transdecoder	exon	2080151	2080245	.	-	.	ID=BSUD.9755.2.p1.exon22;Parent=BSUD.9755.2.p1
contig_396	transdecoder	CDS	2080151	2080245	.	-	2	ID=cds.BSUD.9755.2.p1;Parent=BSUD.9755.2.p1
contig_396	transdecoder	exon	2079062	2079227	.	-	.	ID=BSUD.9755.2.p1.exon23;Parent=BSUD.9755.2.p1
contig_396	transdecoder	CDS	2079062	2079227	.	-	0	ID=cds.BSUD.9755.2.p1;Parent=BSUD.9755.2.p1
contig_396	transdecoder	exon	2078722	2078888	.	-	.	ID=BSUD.9755.2.p1.exon24;Parent=BSUD.9755.2.p1
contig_396	transdecoder	CDS	2078722	2078888	.	-	2	ID=cds.BSUD.9755.2.p1;Parent=BSUD.9755.2.p1
contig_396	transdecoder	exon	2078007	2078096	.	-	.	ID=BSUD.9755.2.p1.exon25;Parent=BSUD.9755.2.p1
contig_396	transdecoder	CDS	2078007	2078096	.	-	0	ID=cds.BSUD.9755.2.p1;Parent=BSUD.9755.2.p1
contig_396	transdecoder	exon	2075243	2075353	.	-	.	ID=BSUD.9755.2.p1.exon26;Parent=BSUD.9755.2.p1
contig_396	transdecoder	CDS	2075243	2075353	.	-	0	ID=cds.BSUD.9755.2.p1;Parent=BSUD.9755.2.p1
contig_396	transdecoder	exon	2074467	2074556	.	-	.	ID=BSUD.9755.2.p1.exon27;Parent=BSUD.9755.2.p1
contig_396	transdecoder	CDS	2074467	2074556	.	-	0	ID=cds.BSUD.9755.2.p1;Parent=BSUD.9755.2.p1
contig_396	transdecoder	exon	2071904	2072055	.	-	.	ID=BSUD.9755.2.p1.exon28;Parent=BSUD.9755.2.p1
contig_396	transdecoder	CDS	2071904	2072055	.	-	0	ID=cds.BSUD.9755.2.p1;Parent=BSUD.9755.2.p1
contig_396	transdecoder	exon	2071715	2071815	.	-	.	ID=BSUD.9755.2.p1.exon29;Parent=BSUD.9755.2.p1
contig_396	transdecoder	CDS	2071715	2071815	.	-	1	ID=cds.BSUD.9755.2.p1;Parent=BSUD.9755.2.p1
contig_396	transdecoder	exon	2071397	2071492	.	-	.	ID=BSUD.9755.2.p1.exon30;Parent=BSUD.9755.2.p1
contig_396	transdecoder	CDS	2071397	2071492	.	-	2	ID=cds.BSUD.9755.2.p1;Parent=BSUD.9755.2.p1
contig_396	transdecoder	exon	2069645	2069820	.	-	.	ID=BSUD.9755.2.p1.exon31;Parent=BSUD.9755.2.p1
contig_396	transdecoder	CDS	2069645	2069820	.	-	2	ID=cds.BSUD.9755.2.p1;Parent=BSUD.9755.2.p1
contig_396	transdecoder	exon	2069136	2069221	.	-	.	ID=BSUD.9755.2.p1.exon32;Parent=BSUD.9755.2.p1
contig_396	transdecoder	CDS	2069136	2069221	.	-	0	ID=cds.BSUD.9755.2.p1;Parent=BSUD.9755.2.p1
contig_396	transdecoder	exon	2068901	2069012	.	-	.	ID=BSUD.9755.2.p1.exon33;Parent=BSUD.9755.2.p1
contig_396	transdecoder	CDS	2068901	2069012	.	-	1	ID=cds.BSUD.9755.2.p1;Parent=BSUD.9755.2.p1
contig_396	transdecoder	exon	2068364	2068549	.	-	.	ID=BSUD.9755.2.p1.exon34;Parent=BSUD.9755.2.p1
contig_396	transdecoder	CDS	2068364	2068549	.	-	0	ID=cds.BSUD.9755.2.p1;Parent=BSUD.9755.2.p1
contig_396	transdecoder	exon	2067880	2068029	.	-	.	ID=BSUD.9755.2.p1.exon35;Parent=BSUD.9755.2.p1
contig_396	transdecoder	CDS	2067880	2068029	.	-	0	ID=cds.BSUD.9755.2.p1;Parent=BSUD.9755.2.p1
contig_396	transdecoder	exon	2067164	2067250	.	-	.	ID=BSUD.9755.2.p1.exon36;Parent=BSUD.9755.2.p1
contig_396	transdecoder	CDS	2067164	2067250	.	-	0	ID=cds.BSUD.9755.2.p1;Parent=BSUD.9755.2.p1
contig_396	transdecoder	exon	2066938	2067034	.	-	.	ID=BSUD.9755.2.p1.exon37;Parent=BSUD.9755.2.p1
contig_396	transdecoder	CDS	2066938	2067034	.	-	0	ID=cds.BSUD.9755.2.p1;Parent=BSUD.9755.2.p1
contig_396	transdecoder	exon	2066012	2066133	.	-	.	ID=BSUD.9755.2.p1.exon38;Parent=BSUD.9755.2.p1
contig_396	transdecoder	CDS	2066012	2066133	.	-	2	ID=cds.BSUD.9755.2.p1;Parent=BSUD.9755.2.p1
contig_396	transdecoder	exon	2065692	2065862	.	-	.	ID=BSUD.9755.2.p1.exon39;Parent=BSUD.9755.2.p1
contig_396	transdecoder	CDS	2065692	2065862	.	-	0	ID=cds.BSUD.9755.2.p1;Parent=BSUD.9755.2.p1
contig_396	transdecoder	exon	2065453	2065536	.	-	.	ID=BSUD.9755.2.p1.exon40;Parent=BSUD.9755.2.p1
contig_396	transdecoder	CDS	2065453	2065536	.	-	0	ID=cds.BSUD.9755.2.p1;Parent=BSUD.9755.2.p1
contig_396	transdecoder	exon	2065242	2065361	.	-	.	ID=BSUD.9755.2.p1.exon41;Parent=BSUD.9755.2.p1
contig_396	transdecoder	CDS	2065242	2065361	.	-	0	ID=cds.BSUD.9755.2.p1;Parent=BSUD.9755.2.p1
contig_396	transdecoder	exon	2064731	2064850	.	-	.	ID=BSUD.9755.2.p1.exon42;Parent=BSUD.9755.2.p1
contig_396	transdecoder	CDS	2064731	2064850	.	-	0	ID=cds.BSUD.9755.2.p1;Parent=BSUD.9755.2.p1
contig_396	transdecoder	exon	2064448	2064540	.	-	.	ID=BSUD.9755.2.p1.exon43;Parent=BSUD.9755.2.p1
contig_396	transdecoder	CDS	2064448	2064540	.	-	0	ID=cds.BSUD.9755.2.p1;Parent=BSUD.9755.2.p1
contig_396	transdecoder	exon	2064201	2064326	.	-	.	ID=BSUD.9755.2.p1.exon44;Parent=BSUD.9755.2.p1
contig_396	transdecoder	CDS	2064201	2064326	.	-	0	ID=cds.BSUD.9755.2.p1;Parent=BSUD.9755.2.p1
contig_396	transdecoder	exon	2064024	2064083	.	-	.	ID=BSUD.9755.2.p1.exon45;Parent=BSUD.9755.2.p1
contig_396	transdecoder	CDS	2064024	2064083	.	-	0	ID=cds.BSUD.9755.2.p1;Parent=BSUD.9755.2.p1
contig_396	transdecoder	exon	2063875	2063942	.	-	.	ID=BSUD.9755.2.p1.exon46;Parent=BSUD.9755.2.p1
contig_396	transdecoder	CDS	2063875	2063942	.	-	0	ID=cds.BSUD.9755.2.p1;Parent=BSUD.9755.2.p1
contig_396	transdecoder	exon	2063465	2063576	.	-	.	ID=BSUD.9755.2.p1.exon47;Parent=BSUD.9755.2.p1
contig_396	transdecoder	CDS	2063465	2063576	.	-	1	ID=cds.BSUD.9755.2.p1;Parent=BSUD.9755.2.p1
contig_396	transdecoder	exon	2062913	2063002	.	-	.	ID=BSUD.9755.2.p1.exon48;Parent=BSUD.9755.2.p1
contig_396	transdecoder	CDS	2062913	2063002	.	-	0	ID=cds.BSUD.9755.2.p1;Parent=BSUD.9755.2.p1
contig_396	transdecoder	exon	2062191	2062438	.	-	.	ID=BSUD.9755.2.p1.exon49;Parent=BSUD.9755.2.p1
contig_396	transdecoder	CDS	2062191	2062438	.	-	0	ID=cds.BSUD.9755.2.p1;Parent=BSUD.9755.2.p1
contig_396	transdecoder	exon	2061946	2062099	.	-	.	ID=BSUD.9755.2.p1.exon50;Parent=BSUD.9755.2.p1
contig_396	transdecoder	CDS	2061946	2062099	.	-	1	ID=cds.BSUD.9755.2.p1;Parent=BSUD.9755.2.p1
contig_396	transdecoder	exon	2061736	2061843	.	-	.	ID=BSUD.9755.2.p1.exon51;Parent=BSUD.9755.2.p1
contig_396	transdecoder	CDS	2061736	2061843	.	-	0	ID=cds.BSUD.9755.2.p1;Parent=BSUD.9755.2.p1
contig_396	transdecoder	exon	2061542	2061615	.	-	.	ID=BSUD.9755.2.p1.exon52;Parent=BSUD.9755.2.p1
contig_396	transdecoder	CDS	2061542	2061615	.	-	0	ID=cds.BSUD.9755.2.p1;Parent=BSUD.9755.2.p1
contig_396	transdecoder	exon	2060668	2060767	.	-	.	ID=BSUD.9755.2.p1.exon53;Parent=BSUD.9755.2.p1
contig_396	transdecoder	CDS	2060668	2060767	.	-	1	ID=cds.BSUD.9755.2.p1;Parent=BSUD.9755.2.p1
contig_396	transdecoder	exon	2058747	2058851	.	-	.	ID=BSUD.9755.2.p1.exon54;Parent=BSUD.9755.2.p1
contig_396	transdecoder	CDS	2058747	2058851	.	-	0	ID=cds.BSUD.9755.2.p1;Parent=BSUD.9755.2.p1
contig_396	transdecoder	exon	2057973	2058101	.	-	.	ID=BSUD.9755.2.p1.exon55;Parent=BSUD.9755.2.p1
contig_396	transdecoder	CDS	2057973	2058101	.	-	0	ID=cds.BSUD.9755.2.p1;Parent=BSUD.9755.2.p1
contig_396	transdecoder	exon	2057619	2057702	.	-	.	ID=BSUD.9755.2.p1.exon56;Parent=BSUD.9755.2.p1
contig_396	transdecoder	CDS	2057619	2057702	.	-	0	ID=cds.BSUD.9755.2.p1;Parent=BSUD.9755.2.p1
contig_396	transdecoder	exon	2057064	2057291	.	-	.	ID=BSUD.9755.2.p1.exon57;Parent=BSUD.9755.2.p1
contig_396	transdecoder	CDS	2057064	2057291	.	-	0	ID=cds.BSUD.9755.2.p1;Parent=BSUD.9755.2.p1
contig_396	transdecoder	exon	2056155	2056387	.	-	.	ID=BSUD.9755.2.p1.exon58;Parent=BSUD.9755.2.p1
contig_396	transdecoder	CDS	2056155	2056387	.	-	0	ID=cds.BSUD.9755.2.p1;Parent=BSUD.9755.2.p1
contig_396	transdecoder	exon	2055224	2055426	.	-	.	ID=BSUD.9755.2.p1.exon59;Parent=BSUD.9755.2.p1
contig_396	transdecoder	CDS	2055224	2055426	.	-	1	ID=cds.BSUD.9755.2.p1;Parent=BSUD.9755.2.p1
contig_396	transdecoder	exon	2054419	2054600	.	-	.	ID=BSUD.9755.2.p1.exon60;Parent=BSUD.9755.2.p1
contig_396	transdecoder	CDS	2054419	2054600	.	-	2	ID=cds.BSUD.9755.2.p1;Parent=BSUD.9755.2.p1
contig_396	transdecoder	exon	2053724	2053866	.	-	.	ID=BSUD.9755.2.p1.exon61;Parent=BSUD.9755.2.p1
contig_396	transdecoder	CDS	2053724	2053866	.	-	0	ID=cds.BSUD.9755.2.p1;Parent=BSUD.9755.2.p1
contig_396	transdecoder	exon	2053406	2053508	.	-	.	ID=BSUD.9755.2.p1.exon62;Parent=BSUD.9755.2.p1
contig_396	transdecoder	CDS	2053406	2053508	.	-	1	ID=cds.BSUD.9755.2.p1;Parent=BSUD.9755.2.p1
contig_396	transdecoder	exon	2053179	2053289	.	-	.	ID=BSUD.9755.2.p1.exon63;Parent=BSUD.9755.2.p1
contig_396	transdecoder	CDS	2053179	2053289	.	-	0	ID=cds.BSUD.9755.2.p1;Parent=BSUD.9755.2.p1
contig_396	transdecoder	exon	2052498	2052680	.	-	.	ID=BSUD.9755.2.p1.exon64;Parent=BSUD.9755.2.p1
contig_396	transdecoder	CDS	2052498	2052680	.	-	0	ID=cds.BSUD.9755.2.p1;Parent=BSUD.9755.2.p1
contig_396	transdecoder	exon	2050894	2051031	.	-	.	ID=BSUD.9755.2.p1.exon65;Parent=BSUD.9755.2.p1
contig_396	transdecoder	CDS	2050894	2051031	.	-	0	ID=cds.BSUD.9755.2.p1;Parent=BSUD.9755.2.p1
contig_396	transdecoder	exon	2050283	2050342	.	-	.	ID=BSUD.9755.2.p1.exon66;Parent=BSUD.9755.2.p1
contig_396	transdecoder	CDS	2050283	2050342	.	-	0	ID=cds.BSUD.9755.2.p1;Parent=BSUD.9755.2.p1
contig_396	transdecoder	mRNA	2084554	2095207	.	-	.	ID=BSUD.9755.3.p1;Parent=BSUD.9755;Interpro=IPR011989 (Armadillo-like helical)---IPR016024 (Armadillo-type fold)---IPR033317 (Transcription-associated protein 1)
contig_396	transdecoder	five_prime_UTR	2095045	2095207	.	-	.	ID=BSUD.9755.3.p1.utr5p1;Parent=BSUD.9755.3.p1
contig_396	transdecoder	five_prime_UTR	2093232	2093257	.	-	.	ID=BSUD.9755.3.p1.utr5p2;Parent=BSUD.9755.3.p1
contig_396	transdecoder	exon	2095045	2095207	.	-	.	ID=BSUD.9755.3.p1.exon1;Parent=BSUD.9755.3.p1
contig_396	transdecoder	exon	2093138	2093257	.	-	.	ID=BSUD.9755.3.p1.exon2;Parent=BSUD.9755.3.p1
contig_396	transdecoder	CDS	2093138	2093231	.	-	0	ID=cds.BSUD.9755.3.p1;Parent=BSUD.9755.3.p1
contig_396	transdecoder	exon	2092814	2092863	.	-	.	ID=BSUD.9755.3.p1.exon3;Parent=BSUD.9755.3.p1
contig_396	transdecoder	CDS	2092814	2092863	.	-	2	ID=cds.BSUD.9755.3.p1;Parent=BSUD.9755.3.p1
contig_396	transdecoder	exon	2092167	2092277	.	-	.	ID=BSUD.9755.3.p1.exon4;Parent=BSUD.9755.3.p1
contig_396	transdecoder	CDS	2092167	2092277	.	-	0	ID=cds.BSUD.9755.3.p1;Parent=BSUD.9755.3.p1
contig_396	transdecoder	exon	2091906	2092010	.	-	.	ID=BSUD.9755.3.p1.exon5;Parent=BSUD.9755.3.p1
contig_396	transdecoder	CDS	2091906	2092010	.	-	0	ID=cds.BSUD.9755.3.p1;Parent=BSUD.9755.3.p1
contig_396	transdecoder	exon	2091511	2091594	.	-	.	ID=BSUD.9755.3.p1.exon6;Parent=BSUD.9755.3.p1
contig_396	transdecoder	CDS	2091511	2091594	.	-	0	ID=cds.BSUD.9755.3.p1;Parent=BSUD.9755.3.p1
contig_396	transdecoder	exon	2091216	2091410	.	-	.	ID=BSUD.9755.3.p1.exon7;Parent=BSUD.9755.3.p1
contig_396	transdecoder	CDS	2091216	2091410	.	-	0	ID=cds.BSUD.9755.3.p1;Parent=BSUD.9755.3.p1
contig_396	transdecoder	exon	2090632	2090798	.	-	.	ID=BSUD.9755.3.p1.exon8;Parent=BSUD.9755.3.p1
contig_396	transdecoder	CDS	2090632	2090798	.	-	0	ID=cds.BSUD.9755.3.p1;Parent=BSUD.9755.3.p1
contig_396	transdecoder	exon	2089963	2090059	.	-	.	ID=BSUD.9755.3.p1.exon9;Parent=BSUD.9755.3.p1
contig_396	transdecoder	CDS	2089963	2090059	.	-	1	ID=cds.BSUD.9755.3.p1;Parent=BSUD.9755.3.p1
contig_396	transdecoder	exon	2089208	2089346	.	-	.	ID=BSUD.9755.3.p1.exon10;Parent=BSUD.9755.3.p1
contig_396	transdecoder	CDS	2089208	2089346	.	-	0	ID=cds.BSUD.9755.3.p1;Parent=BSUD.9755.3.p1
contig_396	transdecoder	exon	2088064	2088142	.	-	.	ID=BSUD.9755.3.p1.exon11;Parent=BSUD.9755.3.p1
contig_396	transdecoder	CDS	2088064	2088142	.	-	2	ID=cds.BSUD.9755.3.p1;Parent=BSUD.9755.3.p1
contig_396	transdecoder	exon	2086997	2087201	.	-	.	ID=BSUD.9755.3.p1.exon12;Parent=BSUD.9755.3.p1
contig_396	transdecoder	CDS	2086997	2087201	.	-	1	ID=cds.BSUD.9755.3.p1;Parent=BSUD.9755.3.p1
contig_396	transdecoder	exon	2086521	2086612	.	-	.	ID=BSUD.9755.3.p1.exon13;Parent=BSUD.9755.3.p1
contig_396	transdecoder	CDS	2086521	2086612	.	-	0	ID=cds.BSUD.9755.3.p1;Parent=BSUD.9755.3.p1
contig_396	transdecoder	exon	2086353	2086422	.	-	.	ID=BSUD.9755.3.p1.exon14;Parent=BSUD.9755.3.p1
contig_396	transdecoder	CDS	2086353	2086422	.	-	1	ID=cds.BSUD.9755.3.p1;Parent=BSUD.9755.3.p1
contig_396	transdecoder	exon	2086136	2086249	.	-	.	ID=BSUD.9755.3.p1.exon15;Parent=BSUD.9755.3.p1
contig_396	transdecoder	CDS	2086136	2086249	.	-	0	ID=cds.BSUD.9755.3.p1;Parent=BSUD.9755.3.p1
contig_396	transdecoder	exon	2084554	2085879	.	-	.	ID=BSUD.9755.3.p1.exon16;Parent=BSUD.9755.3.p1
contig_396	transdecoder	CDS	2085733	2085879	.	-	0	ID=cds.BSUD.9755.3.p1;Parent=BSUD.9755.3.p1
contig_396	transdecoder	three_prime_UTR	2084554	2085732	.	-	.	ID=BSUD.9755.3.p1.utr3p1;Parent=BSUD.9755.3.p1
contig_396	tRNAscan-SE	pseudogene_tRNA	2059077	2059144	24.9	-	.	ID=contig_396.trna38;Name=contig_396.tRNA38-GlyTCC;isotype=Gly;anticodon=TCC;gene_biotype=pseudogene
contig_396	tRNAscan-SE	exon	2059077	2059144	.	-	.	ID=contig_396.trna38.exon1;Parent=contig_396.trna38
contig_396	transdecoder	gene	2098965	2106354	.	+	.	ID=BSUD.9756;Interpro=IPR037690 (Protein FAM204A)
contig_396	transdecoder	mRNA	2098965	2106354	.	+	.	ID=BSUD.9756.1.p1;Parent=BSUD.9756;Interpro=IPR037690 (Protein FAM204A)
contig_396	transdecoder	five_prime_UTR	2098965	2101437	.	+	.	ID=BSUD.9756.1.p1.utr5p1;Parent=BSUD.9756.1.p1
contig_396	transdecoder	exon	2098965	2101518	.	+	.	ID=BSUD.9756.1.p1.exon1;Parent=BSUD.9756.1.p1
contig_396	transdecoder	CDS	2101438	2101518	.	+	0	ID=cds.BSUD.9756.1.p1;Parent=BSUD.9756.1.p1
contig_396	transdecoder	exon	2103067	2103160	.	+	.	ID=BSUD.9756.1.p1.exon2;Parent=BSUD.9756.1.p1
contig_396	transdecoder	CDS	2103067	2103160	.	+	0	ID=cds.BSUD.9756.1.p1;Parent=BSUD.9756.1.p1
contig_396	transdecoder	exon	2103287	2103404	.	+	.	ID=BSUD.9756.1.p1.exon3;Parent=BSUD.9756.1.p1
contig_396	transdecoder	CDS	2103287	2103404	.	+	2	ID=cds.BSUD.9756.1.p1;Parent=BSUD.9756.1.p1
contig_396	transdecoder	exon	2104259	2104457	.	+	.	ID=BSUD.9756.1.p1.exon4;Parent=BSUD.9756.1.p1
contig_396	transdecoder	CDS	2104259	2104457	.	+	1	ID=cds.BSUD.9756.1.p1;Parent=BSUD.9756.1.p1
contig_396	transdecoder	exon	2104940	2104996	.	+	.	ID=BSUD.9756.1.p1.exon5;Parent=BSUD.9756.1.p1
contig_396	transdecoder	CDS	2104940	2104996	.	+	0	ID=cds.BSUD.9756.1.p1;Parent=BSUD.9756.1.p1
contig_396	transdecoder	exon	2105683	2105732	.	+	.	ID=BSUD.9756.1.p1.exon6;Parent=BSUD.9756.1.p1
contig_396	transdecoder	CDS	2105683	2105732	.	+	0	ID=cds.BSUD.9756.1.p1;Parent=BSUD.9756.1.p1
contig_396	transdecoder	exon	2106225	2106354	.	+	.	ID=BSUD.9756.1.p1.exon7;Parent=BSUD.9756.1.p1
contig_396	transdecoder	CDS	2106225	2106267	.	+	1	ID=cds.BSUD.9756.1.p1;Parent=BSUD.9756.1.p1
contig_396	transdecoder	three_prime_UTR	2106268	2106354	.	+	.	ID=BSUD.9756.1.p1.utr3p1;Parent=BSUD.9756.1.p1
contig_396	transdecoder	mRNA	2099386	2106354	.	+	.	ID=BSUD.9756.2.p1;Parent=BSUD.9756;Interpro=IPR037690 (Protein FAM204A)
contig_396	transdecoder	five_prime_UTR	2099386	2099653	.	+	.	ID=BSUD.9756.2.p1.utr5p1;Parent=BSUD.9756.2.p1
contig_396	transdecoder	five_prime_UTR	2101366	2101437	.	+	.	ID=BSUD.9756.2.p1.utr5p2;Parent=BSUD.9756.2.p1
contig_396	transdecoder	exon	2099386	2099653	.	+	.	ID=BSUD.9756.2.p1.exon1;Parent=BSUD.9756.2.p1
contig_396	transdecoder	exon	2101366	2101518	.	+	.	ID=BSUD.9756.2.p1.exon2;Parent=BSUD.9756.2.p1
contig_396	transdecoder	CDS	2101438	2101518	.	+	0	ID=cds.BSUD.9756.2.p1;Parent=BSUD.9756.2.p1
contig_396	transdecoder	exon	2103067	2103160	.	+	.	ID=BSUD.9756.2.p1.exon3;Parent=BSUD.9756.2.p1
contig_396	transdecoder	CDS	2103067	2103160	.	+	0	ID=cds.BSUD.9756.2.p1;Parent=BSUD.9756.2.p1
contig_396	transdecoder	exon	2103287	2103404	.	+	.	ID=BSUD.9756.2.p1.exon4;Parent=BSUD.9756.2.p1
contig_396	transdecoder	CDS	2103287	2103404	.	+	2	ID=cds.BSUD.9756.2.p1;Parent=BSUD.9756.2.p1
contig_396	transdecoder	exon	2104259	2104457	.	+	.	ID=BSUD.9756.2.p1.exon5;Parent=BSUD.9756.2.p1
contig_396	transdecoder	CDS	2104259	2104457	.	+	1	ID=cds.BSUD.9756.2.p1;Parent=BSUD.9756.2.p1
contig_396	transdecoder	exon	2104940	2104996	.	+	.	ID=BSUD.9756.2.p1.exon6;Parent=BSUD.9756.2.p1
contig_396	transdecoder	CDS	2104940	2104996	.	+	0	ID=cds.BSUD.9756.2.p1;Parent=BSUD.9756.2.p1
contig_396	transdecoder	exon	2105683	2105732	.	+	.	ID=BSUD.9756.2.p1.exon7;Parent=BSUD.9756.2.p1
contig_396	transdecoder	CDS	2105683	2105732	.	+	0	ID=cds.BSUD.9756.2.p1;Parent=BSUD.9756.2.p1
contig_396	transdecoder	exon	2106225	2106354	.	+	.	ID=BSUD.9756.2.p1.exon8;Parent=BSUD.9756.2.p1
contig_396	transdecoder	CDS	2106225	2106267	.	+	1	ID=cds.BSUD.9756.2.p1;Parent=BSUD.9756.2.p1
contig_396	transdecoder	three_prime_UTR	2106268	2106354	.	+	.	ID=BSUD.9756.2.p1.utr3p1;Parent=BSUD.9756.2.p1
contig_396	transdecoder	mRNA	2099386	2106352	.	+	.	ID=BSUD.9756.3.p1;Parent=BSUD.9756;Interpro=IPR037690 (Protein FAM204A)
contig_396	transdecoder	five_prime_UTR	2099386	2099459	.	+	.	ID=BSUD.9756.3.p1.utr5p1;Parent=BSUD.9756.3.p1
contig_396	transdecoder	five_prime_UTR	2101366	2101437	.	+	.	ID=BSUD.9756.3.p1.utr5p2;Parent=BSUD.9756.3.p1
contig_396	transdecoder	exon	2099386	2099459	.	+	.	ID=BSUD.9756.3.p1.exon1;Parent=BSUD.9756.3.p1
contig_396	transdecoder	exon	2101366	2101518	.	+	.	ID=BSUD.9756.3.p1.exon2;Parent=BSUD.9756.3.p1
contig_396	transdecoder	CDS	2101438	2101518	.	+	0	ID=cds.BSUD.9756.3.p1;Parent=BSUD.9756.3.p1
contig_396	transdecoder	exon	2103067	2103160	.	+	.	ID=BSUD.9756.3.p1.exon3;Parent=BSUD.9756.3.p1
contig_396	transdecoder	CDS	2103067	2103160	.	+	0	ID=cds.BSUD.9756.3.p1;Parent=BSUD.9756.3.p1
contig_396	transdecoder	exon	2103287	2103404	.	+	.	ID=BSUD.9756.3.p1.exon4;Parent=BSUD.9756.3.p1
contig_396	transdecoder	CDS	2103287	2103404	.	+	2	ID=cds.BSUD.9756.3.p1;Parent=BSUD.9756.3.p1
contig_396	transdecoder	exon	2104259	2104457	.	+	.	ID=BSUD.9756.3.p1.exon5;Parent=BSUD.9756.3.p1
contig_396	transdecoder	CDS	2104259	2104457	.	+	1	ID=cds.BSUD.9756.3.p1;Parent=BSUD.9756.3.p1
contig_396	transdecoder	exon	2104940	2104996	.	+	.	ID=BSUD.9756.3.p1.exon6;Parent=BSUD.9756.3.p1
contig_396	transdecoder	CDS	2104940	2104996	.	+	0	ID=cds.BSUD.9756.3.p1;Parent=BSUD.9756.3.p1
contig_396	transdecoder	exon	2105683	2105732	.	+	.	ID=BSUD.9756.3.p1.exon7;Parent=BSUD.9756.3.p1
contig_396	transdecoder	CDS	2105683	2105732	.	+	0	ID=cds.BSUD.9756.3.p1;Parent=BSUD.9756.3.p1
contig_396	transdecoder	exon	2106225	2106352	.	+	.	ID=BSUD.9756.3.p1.exon8;Parent=BSUD.9756.3.p1
contig_396	transdecoder	CDS	2106225	2106267	.	+	1	ID=cds.BSUD.9756.3.p1;Parent=BSUD.9756.3.p1
contig_396	transdecoder	three_prime_UTR	2106268	2106352	.	+	.	ID=BSUD.9756.3.p1.utr3p1;Parent=BSUD.9756.3.p1
contig_396	transdecoder	gene	2107397	2233895	.	-	.	ID=BSUD.9757;Interpro=NA
contig_396	transdecoder	mRNA	2107397	2233895	.	-	.	ID=BSUD.9757.1.p1;Parent=BSUD.9757;Interpro=NA
contig_396	transdecoder	five_prime_UTR	2233292	2233895	.	-	.	ID=BSUD.9757.1.p1.utr5p1;Parent=BSUD.9757.1.p1
contig_396	transdecoder	five_prime_UTR	2210656	2211740	.	-	.	ID=BSUD.9757.1.p1.utr5p2;Parent=BSUD.9757.1.p1
contig_396	transdecoder	exon	2233292	2233895	.	-	.	ID=BSUD.9757.1.p1.exon1;Parent=BSUD.9757.1.p1
contig_396	transdecoder	exon	2210187	2211740	.	-	.	ID=BSUD.9757.1.p1.exon2;Parent=BSUD.9757.1.p1
contig_396	transdecoder	CDS	2210187	2210655	.	-	0	ID=cds.BSUD.9757.1.p1;Parent=BSUD.9757.1.p1
contig_396	transdecoder	exon	2120431	2122367	.	-	.	ID=BSUD.9757.1.p1.exon3;Parent=BSUD.9757.1.p1
contig_396	transdecoder	CDS	2120431	2122367	.	-	2	ID=cds.BSUD.9757.1.p1;Parent=BSUD.9757.1.p1
contig_396	transdecoder	exon	2107397	2108535	.	-	.	ID=BSUD.9757.1.p1.exon4;Parent=BSUD.9757.1.p1
contig_396	transdecoder	CDS	2108503	2108535	.	-	0	ID=cds.BSUD.9757.1.p1;Parent=BSUD.9757.1.p1
contig_396	transdecoder	three_prime_UTR	2107397	2108502	.	-	.	ID=BSUD.9757.1.p1.utr3p1;Parent=BSUD.9757.1.p1
contig_396	transdecoder	mRNA	2118428	2219457	.	-	.	ID=BSUD.9757.2.p1;Parent=BSUD.9757;Interpro=NA
contig_396	transdecoder	five_prime_UTR	2219353	2219457	.	-	.	ID=BSUD.9757.2.p1.utr5p1;Parent=BSUD.9757.2.p1
contig_396	transdecoder	five_prime_UTR	2210656	2211740	.	-	.	ID=BSUD.9757.2.p1.utr5p2;Parent=BSUD.9757.2.p1
contig_396	transdecoder	exon	2219353	2219457	.	-	.	ID=BSUD.9757.2.p1.exon1;Parent=BSUD.9757.2.p1
contig_396	transdecoder	exon	2210187	2211740	.	-	.	ID=BSUD.9757.2.p1.exon2;Parent=BSUD.9757.2.p1
contig_396	transdecoder	CDS	2210187	2210655	.	-	0	ID=cds.BSUD.9757.2.p1;Parent=BSUD.9757.2.p1
contig_396	transdecoder	exon	2118428	2122367	.	-	.	ID=BSUD.9757.2.p1.exon3;Parent=BSUD.9757.2.p1
contig_396	transdecoder	CDS	2120248	2122367	.	-	2	ID=cds.BSUD.9757.2.p1;Parent=BSUD.9757.2.p1
contig_396	transdecoder	three_prime_UTR	2118428	2120247	.	-	.	ID=BSUD.9757.2.p1.utr3p1;Parent=BSUD.9757.2.p1
contig_396	transdecoder	mRNA	2118428	2233601	.	-	.	ID=BSUD.9757.3.p1;Parent=BSUD.9757;Interpro=NA
contig_396	transdecoder	five_prime_UTR	2233292	2233601	.	-	.	ID=BSUD.9757.3.p1.utr5p1;Parent=BSUD.9757.3.p1
contig_396	transdecoder	five_prime_UTR	2210656	2211740	.	-	.	ID=BSUD.9757.3.p1.utr5p2;Parent=BSUD.9757.3.p1
contig_396	transdecoder	exon	2233292	2233601	.	-	.	ID=BSUD.9757.3.p1.exon1;Parent=BSUD.9757.3.p1
contig_396	transdecoder	exon	2210187	2211740	.	-	.	ID=BSUD.9757.3.p1.exon2;Parent=BSUD.9757.3.p1
contig_396	transdecoder	CDS	2210187	2210655	.	-	0	ID=cds.BSUD.9757.3.p1;Parent=BSUD.9757.3.p1
contig_396	transdecoder	exon	2118428	2122367	.	-	.	ID=BSUD.9757.3.p1.exon3;Parent=BSUD.9757.3.p1
contig_396	transdecoder	CDS	2120248	2122367	.	-	2	ID=cds.BSUD.9757.3.p1;Parent=BSUD.9757.3.p1
contig_396	transdecoder	three_prime_UTR	2118428	2120247	.	-	.	ID=BSUD.9757.3.p1.utr3p1;Parent=BSUD.9757.3.p1
contig_396	StringTie	gene	2180825	2186150	1000	+	.	ID=BSUD.9758
contig_396	StringTie	transcript	2180825	2186150	1000	+	.	ID=BSUD.9758.1;Parent=BSUD.9758
contig_396	StringTie	exon	2180825	2180850	1000	+	.	ID=BSUD.9758.1.exon1;Parent=BSUD.9758.1
contig_396	StringTie	exon	2185966	2186150	1000	+	.	ID=BSUD.9758.1.exon2;Parent=BSUD.9758.1
contig_396	transdecoder	gene	2262131	2275372	.	+	.	ID=BSUD.9759;Interpro=IPR001179 (FKBP-type peptidyl-prolyl cis-trans isomerase domain)---IPR023566 (Peptidyl-prolyl cis-trans isomerase Fpr3/Fpr4-like)---IPR036824 (Nucleoplasmin core domain superfamily)---IPR041232 (Nucleoplasmin-like domain)---IPR046357 (Peptidyl-prolyl cis-trans isomerase domain superfamily)
contig_396	transdecoder	mRNA	2262131	2275372	.	+	.	ID=BSUD.9759.1.p1;Parent=BSUD.9759;Interpro=IPR001179 (FKBP-type peptidyl-prolyl cis-trans isomerase domain)---IPR023566 (Peptidyl-prolyl cis-trans isomerase Fpr3/Fpr4-like)---IPR036824 (Nucleoplasmin core domain superfamily)---IPR041232 (Nucleoplasmin-like domain)---IPR046357 (Peptidyl-prolyl cis-trans isomerase domain superfamily)
contig_396	transdecoder	five_prime_UTR	2262131	2262215	.	+	.	ID=BSUD.9759.1.p1.utr5p1;Parent=BSUD.9759.1.p1
contig_396	transdecoder	exon	2262131	2262252	.	+	.	ID=BSUD.9759.1.p1.exon1;Parent=BSUD.9759.1.p1
contig_396	transdecoder	CDS	2262216	2262252	.	+	0	ID=cds.BSUD.9759.1.p1;Parent=BSUD.9759.1.p1
contig_396	transdecoder	exon	2267358	2267444	.	+	.	ID=BSUD.9759.1.p1.exon2;Parent=BSUD.9759.1.p1
contig_396	transdecoder	CDS	2267358	2267444	.	+	2	ID=cds.BSUD.9759.1.p1;Parent=BSUD.9759.1.p1
contig_396	transdecoder	exon	2267564	2267710	.	+	.	ID=BSUD.9759.1.p1.exon3;Parent=BSUD.9759.1.p1
contig_396	transdecoder	CDS	2267564	2267710	.	+	2	ID=cds.BSUD.9759.1.p1;Parent=BSUD.9759.1.p1
contig_396	transdecoder	exon	2267806	2267877	.	+	.	ID=BSUD.9759.1.p1.exon4;Parent=BSUD.9759.1.p1
contig_396	transdecoder	CDS	2267806	2267877	.	+	2	ID=cds.BSUD.9759.1.p1;Parent=BSUD.9759.1.p1
contig_396	transdecoder	exon	2268045	2268089	.	+	.	ID=BSUD.9759.1.p1.exon5;Parent=BSUD.9759.1.p1
contig_396	transdecoder	CDS	2268045	2268089	.	+	2	ID=cds.BSUD.9759.1.p1;Parent=BSUD.9759.1.p1
contig_396	transdecoder	exon	2269448	2269569	.	+	.	ID=BSUD.9759.1.p1.exon6;Parent=BSUD.9759.1.p1
contig_396	transdecoder	CDS	2269448	2269569	.	+	2	ID=cds.BSUD.9759.1.p1;Parent=BSUD.9759.1.p1
contig_396	transdecoder	exon	2269714	2269741	.	+	.	ID=BSUD.9759.1.p1.exon7;Parent=BSUD.9759.1.p1
contig_396	transdecoder	CDS	2269714	2269741	.	+	0	ID=cds.BSUD.9759.1.p1;Parent=BSUD.9759.1.p1
contig_396	transdecoder	exon	2271849	2271881	.	+	.	ID=BSUD.9759.1.p1.exon8;Parent=BSUD.9759.1.p1
contig_396	transdecoder	CDS	2271849	2271881	.	+	2	ID=cds.BSUD.9759.1.p1;Parent=BSUD.9759.1.p1
contig_396	transdecoder	exon	2272375	2272598	.	+	.	ID=BSUD.9759.1.p1.exon9;Parent=BSUD.9759.1.p1
contig_396	transdecoder	CDS	2272375	2272598	.	+	2	ID=cds.BSUD.9759.1.p1;Parent=BSUD.9759.1.p1
contig_396	transdecoder	exon	2273604	2273693	.	+	.	ID=BSUD.9759.1.p1.exon10;Parent=BSUD.9759.1.p1
contig_396	transdecoder	CDS	2273604	2273693	.	+	0	ID=cds.BSUD.9759.1.p1;Parent=BSUD.9759.1.p1
contig_396	transdecoder	exon	2273819	2273974	.	+	.	ID=BSUD.9759.1.p1.exon11;Parent=BSUD.9759.1.p1
contig_396	transdecoder	CDS	2273819	2273974	.	+	0	ID=cds.BSUD.9759.1.p1;Parent=BSUD.9759.1.p1
contig_396	transdecoder	exon	2274075	2274204	.	+	.	ID=BSUD.9759.1.p1.exon12;Parent=BSUD.9759.1.p1
contig_396	transdecoder	CDS	2274075	2274204	.	+	0	ID=cds.BSUD.9759.1.p1;Parent=BSUD.9759.1.p1
contig_396	transdecoder	exon	2274324	2274372	.	+	.	ID=BSUD.9759.1.p1.exon13;Parent=BSUD.9759.1.p1
contig_396	transdecoder	CDS	2274324	2274372	.	+	2	ID=cds.BSUD.9759.1.p1;Parent=BSUD.9759.1.p1
contig_396	transdecoder	exon	2274593	2275372	.	+	.	ID=BSUD.9759.1.p1.exon14;Parent=BSUD.9759.1.p1
contig_396	transdecoder	CDS	2274593	2274671	.	+	1	ID=cds.BSUD.9759.1.p1;Parent=BSUD.9759.1.p1
contig_396	transdecoder	three_prime_UTR	2274672	2275372	.	+	.	ID=BSUD.9759.1.p1.utr3p1;Parent=BSUD.9759.1.p1
contig_396	transdecoder	mRNA	2262175	2275031	.	+	.	ID=BSUD.9759.2.p1;Parent=BSUD.9759;Interpro=IPR001179 (FKBP-type peptidyl-prolyl cis-trans isomerase domain)---IPR023566 (Peptidyl-prolyl cis-trans isomerase Fpr3/Fpr4-like)---IPR036824 (Nucleoplasmin core domain superfamily)---IPR041232 (Nucleoplasmin-like domain)---IPR046357 (Peptidyl-prolyl cis-trans isomerase domain superfamily)
contig_396	transdecoder	five_prime_UTR	2262175	2262215	.	+	.	ID=BSUD.9759.2.p1.utr5p1;Parent=BSUD.9759.2.p1
contig_396	transdecoder	exon	2262175	2262252	.	+	.	ID=BSUD.9759.2.p1.exon1;Parent=BSUD.9759.2.p1
contig_396	transdecoder	CDS	2262216	2262252	.	+	0	ID=cds.BSUD.9759.2.p1;Parent=BSUD.9759.2.p1
contig_396	transdecoder	exon	2267358	2267444	.	+	.	ID=BSUD.9759.2.p1.exon2;Parent=BSUD.9759.2.p1
contig_396	transdecoder	CDS	2267358	2267444	.	+	2	ID=cds.BSUD.9759.2.p1;Parent=BSUD.9759.2.p1
contig_396	transdecoder	exon	2267564	2267710	.	+	.	ID=BSUD.9759.2.p1.exon3;Parent=BSUD.9759.2.p1
contig_396	transdecoder	CDS	2267564	2267710	.	+	2	ID=cds.BSUD.9759.2.p1;Parent=BSUD.9759.2.p1
contig_396	transdecoder	exon	2267806	2267877	.	+	.	ID=BSUD.9759.2.p1.exon4;Parent=BSUD.9759.2.p1
contig_396	transdecoder	CDS	2267806	2267877	.	+	2	ID=cds.BSUD.9759.2.p1;Parent=BSUD.9759.2.p1
contig_396	transdecoder	exon	2268045	2268089	.	+	.	ID=BSUD.9759.2.p1.exon5;Parent=BSUD.9759.2.p1
contig_396	transdecoder	CDS	2268045	2268089	.	+	2	ID=cds.BSUD.9759.2.p1;Parent=BSUD.9759.2.p1
contig_396	transdecoder	exon	2269451	2269569	.	+	.	ID=BSUD.9759.2.p1.exon6;Parent=BSUD.9759.2.p1
contig_396	transdecoder	CDS	2269451	2269569	.	+	2	ID=cds.BSUD.9759.2.p1;Parent=BSUD.9759.2.p1
contig_396	transdecoder	exon	2269714	2269741	.	+	.	ID=BSUD.9759.2.p1.exon7;Parent=BSUD.9759.2.p1
contig_396	transdecoder	CDS	2269714	2269741	.	+	0	ID=cds.BSUD.9759.2.p1;Parent=BSUD.9759.2.p1
contig_396	transdecoder	exon	2271849	2271881	.	+	.	ID=BSUD.9759.2.p1.exon8;Parent=BSUD.9759.2.p1
contig_396	transdecoder	CDS	2271849	2271881	.	+	2	ID=cds.BSUD.9759.2.p1;Parent=BSUD.9759.2.p1
contig_396	transdecoder	exon	2272375	2272598	.	+	.	ID=BSUD.9759.2.p1.exon9;Parent=BSUD.9759.2.p1
contig_396	transdecoder	CDS	2272375	2272598	.	+	2	ID=cds.BSUD.9759.2.p1;Parent=BSUD.9759.2.p1
contig_396	transdecoder	exon	2273604	2273693	.	+	.	ID=BSUD.9759.2.p1.exon10;Parent=BSUD.9759.2.p1
contig_396	transdecoder	CDS	2273604	2273693	.	+	0	ID=cds.BSUD.9759.2.p1;Parent=BSUD.9759.2.p1
contig_396	transdecoder	exon	2273819	2273974	.	+	.	ID=BSUD.9759.2.p1.exon11;Parent=BSUD.9759.2.p1
contig_396	transdecoder	CDS	2273819	2273974	.	+	0	ID=cds.BSUD.9759.2.p1;Parent=BSUD.9759.2.p1
contig_396	transdecoder	exon	2274075	2274204	.	+	.	ID=BSUD.9759.2.p1.exon12;Parent=BSUD.9759.2.p1
contig_396	transdecoder	CDS	2274075	2274204	.	+	0	ID=cds.BSUD.9759.2.p1;Parent=BSUD.9759.2.p1
contig_396	transdecoder	exon	2274324	2274372	.	+	.	ID=BSUD.9759.2.p1.exon13;Parent=BSUD.9759.2.p1
contig_396	transdecoder	CDS	2274324	2274372	.	+	2	ID=cds.BSUD.9759.2.p1;Parent=BSUD.9759.2.p1
contig_396	transdecoder	exon	2274593	2275031	.	+	.	ID=BSUD.9759.2.p1.exon14;Parent=BSUD.9759.2.p1
contig_396	transdecoder	CDS	2274593	2274671	.	+	1	ID=cds.BSUD.9759.2.p1;Parent=BSUD.9759.2.p1
contig_396	transdecoder	three_prime_UTR	2274672	2275031	.	+	.	ID=BSUD.9759.2.p1.utr3p1;Parent=BSUD.9759.2.p1
contig_396	tRNAscan-SE	pseudogene_tRNA	2281704	2281772	21.1	-	.	ID=contig_396.trna37;Name=contig_396.tRNA37-UndetNNN;isotype=Undet;anticodon=NNN;gene_biotype=pseudogene
contig_396	tRNAscan-SE	exon	2281704	2281772	.	-	.	ID=contig_396.trna37.exon1;Parent=contig_396.trna37
contig_396	transdecoder	gene	2284900	2307304	.	-	.	ID=BSUD.9760;Interpro=NA
contig_396	transdecoder	mRNA	2284900	2307304	.	-	.	ID=BSUD.9760.1.p2;Parent=BSUD.9760;Interpro=NA
contig_396	transdecoder	five_prime_UTR	2306948	2307304	.	-	.	ID=BSUD.9760.1.p2.utr5p1;Parent=BSUD.9760.1.p2
contig_396	transdecoder	five_prime_UTR	2301043	2301231	.	-	.	ID=BSUD.9760.1.p2.utr5p2;Parent=BSUD.9760.1.p2
contig_396	transdecoder	five_prime_UTR	2293691	2293855	.	-	.	ID=BSUD.9760.1.p2.utr5p3;Parent=BSUD.9760.1.p2
contig_396	transdecoder	five_prime_UTR	2291413	2291584	.	-	.	ID=BSUD.9760.1.p2.utr5p4;Parent=BSUD.9760.1.p2
contig_396	transdecoder	five_prime_UTR	2290581	2290677	.	-	.	ID=BSUD.9760.1.p2.utr5p5;Parent=BSUD.9760.1.p2
contig_396	transdecoder	five_prime_UTR	2289510	2289652	.	-	.	ID=BSUD.9760.1.p2.utr5p6;Parent=BSUD.9760.1.p2
contig_396	transdecoder	five_prime_UTR	2286590	2287495	.	-	.	ID=BSUD.9760.1.p2.utr5p7;Parent=BSUD.9760.1.p2
contig_396	transdecoder	exon	2306948	2307304	.	-	.	ID=BSUD.9760.1.p2.exon1;Parent=BSUD.9760.1.p2
contig_396	transdecoder	exon	2301043	2301231	.	-	.	ID=BSUD.9760.1.p2.exon2;Parent=BSUD.9760.1.p2
contig_396	transdecoder	exon	2293691	2293855	.	-	.	ID=BSUD.9760.1.p2.exon3;Parent=BSUD.9760.1.p2
contig_396	transdecoder	exon	2291413	2291584	.	-	.	ID=BSUD.9760.1.p2.exon4;Parent=BSUD.9760.1.p2
contig_396	transdecoder	exon	2290581	2290677	.	-	.	ID=BSUD.9760.1.p2.exon5;Parent=BSUD.9760.1.p2
contig_396	transdecoder	exon	2289510	2289652	.	-	.	ID=BSUD.9760.1.p2.exon6;Parent=BSUD.9760.1.p2
contig_396	transdecoder	exon	2284900	2287495	.	-	.	ID=BSUD.9760.1.p2.exon7;Parent=BSUD.9760.1.p2
contig_396	transdecoder	CDS	2286251	2286589	.	-	0	ID=cds.BSUD.9760.1.p2;Parent=BSUD.9760.1.p2
contig_396	transdecoder	three_prime_UTR	2284900	2286250	.	-	.	ID=BSUD.9760.1.p2.utr3p1;Parent=BSUD.9760.1.p2
contig_396	tRNAscan-SE	pseudogene_tRNA	2290145	2290226	23.0	-	.	ID=contig_396.trna36;Name=contig_396.tRNA36-UndetNNN;isotype=Undet;anticodon=NNN;gene_biotype=pseudogene
contig_396	tRNAscan-SE	exon	2290145	2290226	.	-	.	ID=contig_396.trna36.exon1;Parent=contig_396.trna36
contig_396	tRNAscan-SE	pseudogene_tRNA	2327999	2328067	29.5	+	.	ID=contig_396.trna15;Name=contig_396.tRNA15-GlyTCC;isotype=Gly;anticodon=TCC;gene_biotype=pseudogene
contig_396	tRNAscan-SE	exon	2327999	2328067	.	+	.	ID=contig_396.trna15.exon1;Parent=contig_396.trna15
contig_396	transdecoder	gene	2329854	2404353	.	+	.	ID=BSUD.9761;Interpro=IPR032675 (Leucine-rich repeat domain superfamily)
contig_396	transdecoder	mRNA	2329854	2404353	.	+	.	ID=BSUD.9761.1.p1;Parent=BSUD.9761;Interpro=IPR032675 (Leucine-rich repeat domain superfamily)
contig_396	transdecoder	five_prime_UTR	2329854	2329938	.	+	.	ID=BSUD.9761.1.p1.utr5p1;Parent=BSUD.9761.1.p1
contig_396	transdecoder	five_prime_UTR	2335151	2335570	.	+	.	ID=BSUD.9761.1.p1.utr5p2;Parent=BSUD.9761.1.p1
contig_396	transdecoder	exon	2329854	2329938	.	+	.	ID=BSUD.9761.1.p1.exon1;Parent=BSUD.9761.1.p1
contig_396	transdecoder	exon	2335151	2335941	.	+	.	ID=BSUD.9761.1.p1.exon2;Parent=BSUD.9761.1.p1
contig_396	transdecoder	CDS	2335571	2335941	.	+	0	ID=cds.BSUD.9761.1.p1;Parent=BSUD.9761.1.p1
contig_396	transdecoder	exon	2392615	2392689	.	+	.	ID=BSUD.9761.1.p1.exon3;Parent=BSUD.9761.1.p1
contig_396	transdecoder	CDS	2392615	2392689	.	+	1	ID=cds.BSUD.9761.1.p1;Parent=BSUD.9761.1.p1
contig_396	transdecoder	exon	2399685	2399860	.	+	.	ID=BSUD.9761.1.p1.exon4;Parent=BSUD.9761.1.p1
contig_396	transdecoder	CDS	2399685	2399860	.	+	1	ID=cds.BSUD.9761.1.p1;Parent=BSUD.9761.1.p1
contig_396	transdecoder	exon	2401016	2401306	.	+	.	ID=BSUD.9761.1.p1.exon5;Parent=BSUD.9761.1.p1
contig_396	transdecoder	CDS	2401016	2401306	.	+	2	ID=cds.BSUD.9761.1.p1;Parent=BSUD.9761.1.p1
contig_396	transdecoder	exon	2402304	2402422	.	+	.	ID=BSUD.9761.1.p1.exon6;Parent=BSUD.9761.1.p1
contig_396	transdecoder	CDS	2402304	2402422	.	+	2	ID=cds.BSUD.9761.1.p1;Parent=BSUD.9761.1.p1
contig_396	transdecoder	exon	2404119	2404353	.	+	.	ID=BSUD.9761.1.p1.exon7;Parent=BSUD.9761.1.p1
contig_396	transdecoder	CDS	2404119	2404352	.	+	0	ID=cds.BSUD.9761.1.p1;Parent=BSUD.9761.1.p1
contig_396	transdecoder	gene	2411462	2428571	.	+	.	ID=BSUD.9762;Interpro=IPR000719 (Protein kinase domain)---IPR001245 (Serine-threonine/tyrosine-protein kinase, catalytic domain)---IPR008266 (Tyrosine-protein kinase, active site)---IPR011009 (Protein kinase-like domain superfamily)---IPR020635 (Tyrosine-protein kinase, catalytic domain)
contig_396	transdecoder	mRNA	2411462	2428571	.	+	.	ID=BSUD.9762.1.p1;Parent=BSUD.9762;Interpro=IPR000719 (Protein kinase domain)---IPR001245 (Serine-threonine/tyrosine-protein kinase, catalytic domain)---IPR008266 (Tyrosine-protein kinase, active site)---IPR011009 (Protein kinase-like domain superfamily)---IPR020635 (Tyrosine-protein kinase, catalytic domain)
contig_396	transdecoder	exon	2411462	2411666	.	+	.	ID=BSUD.9762.1.p1.exon1;Parent=BSUD.9762.1.p1
contig_396	transdecoder	CDS	2411464	2411666	.	+	0	ID=cds.BSUD.9762.1.p1;Parent=BSUD.9762.1.p1
contig_396	transdecoder	exon	2418194	2418293	.	+	.	ID=BSUD.9762.1.p1.exon2;Parent=BSUD.9762.1.p1
contig_396	transdecoder	CDS	2418194	2418293	.	+	1	ID=cds.BSUD.9762.1.p1;Parent=BSUD.9762.1.p1
contig_396	transdecoder	exon	2420965	2421111	.	+	.	ID=BSUD.9762.1.p1.exon3;Parent=BSUD.9762.1.p1
contig_396	transdecoder	CDS	2420965	2421111	.	+	0	ID=cds.BSUD.9762.1.p1;Parent=BSUD.9762.1.p1
contig_396	transdecoder	exon	2423327	2423485	.	+	.	ID=BSUD.9762.1.p1.exon4;Parent=BSUD.9762.1.p1
contig_396	transdecoder	CDS	2423327	2423485	.	+	0	ID=cds.BSUD.9762.1.p1;Parent=BSUD.9762.1.p1
contig_396	transdecoder	exon	2424497	2428571	.	+	.	ID=BSUD.9762.1.p1.exon5;Parent=BSUD.9762.1.p1
contig_396	transdecoder	CDS	2424497	2424682	.	+	0	ID=cds.BSUD.9762.1.p1;Parent=BSUD.9762.1.p1
contig_396	transdecoder	three_prime_UTR	2424683	2428571	.	+	.	ID=BSUD.9762.1.p1.utr3p1;Parent=BSUD.9762.1.p1
contig_396	transdecoder	gene	2428572	2449607	.	-	.	ID=BSUD.9763;Interpro=IPR002347 (Short-chain dehydrogenase/reductase SDR)---IPR002539 (MaoC-like dehydratase domain)---IPR003033 (SCP2 sterol-binding domain)---IPR020904 (Short-chain dehydrogenase/reductase, conserved site)---IPR029069 (HotDog domain superfamily)---IPR036291 (NAD(P)-binding domain superfamily)---IPR036527 (SCP2 sterol-binding domain superfamily)---IPR039569 (N-terminal of MaoC-like dehydratase)
contig_396	transdecoder	mRNA	2428572	2449607	.	-	.	ID=BSUD.9763.1.p1;Parent=BSUD.9763;Interpro=IPR002347 (Short-chain dehydrogenase/reductase SDR)---IPR002539 (MaoC-like dehydratase domain)---IPR003033 (SCP2 sterol-binding domain)---IPR020904 (Short-chain dehydrogenase/reductase, conserved site)---IPR029069 (HotDog domain superfamily)---IPR036291 (NAD(P)-binding domain superfamily)---IPR036527 (SCP2 sterol-binding domain superfamily)---IPR039569 (N-terminal of MaoC-like dehydratase)
contig_396	transdecoder	five_prime_UTR	2449343	2449607	.	-	.	ID=BSUD.9763.1.p1.utr5p1;Parent=BSUD.9763.1.p1
contig_396	transdecoder	exon	2449285	2449607	.	-	.	ID=BSUD.9763.1.p1.exon1;Parent=BSUD.9763.1.p1
contig_396	transdecoder	CDS	2449285	2449342	.	-	0	ID=cds.BSUD.9763.1.p1;Parent=BSUD.9763.1.p1
contig_396	transdecoder	exon	2447518	2447571	.	-	.	ID=BSUD.9763.1.p1.exon2;Parent=BSUD.9763.1.p1
contig_396	transdecoder	CDS	2447518	2447571	.	-	2	ID=cds.BSUD.9763.1.p1;Parent=BSUD.9763.1.p1
contig_396	transdecoder	exon	2446727	2446834	.	-	.	ID=BSUD.9763.1.p1.exon3;Parent=BSUD.9763.1.p1
contig_396	transdecoder	CDS	2446727	2446834	.	-	2	ID=cds.BSUD.9763.1.p1;Parent=BSUD.9763.1.p1
contig_396	transdecoder	exon	2446508	2446567	.	-	.	ID=BSUD.9763.1.p1.exon4;Parent=BSUD.9763.1.p1
contig_396	transdecoder	CDS	2446508	2446567	.	-	2	ID=cds.BSUD.9763.1.p1;Parent=BSUD.9763.1.p1
contig_396	transdecoder	exon	2445085	2445153	.	-	.	ID=BSUD.9763.1.p1.exon5;Parent=BSUD.9763.1.p1
contig_396	transdecoder	CDS	2445085	2445153	.	-	2	ID=cds.BSUD.9763.1.p1;Parent=BSUD.9763.1.p1
contig_396	transdecoder	exon	2444848	2444932	.	-	.	ID=BSUD.9763.1.p1.exon6;Parent=BSUD.9763.1.p1
contig_396	transdecoder	CDS	2444848	2444932	.	-	2	ID=cds.BSUD.9763.1.p1;Parent=BSUD.9763.1.p1
contig_396	transdecoder	exon	2444246	2444433	.	-	.	ID=BSUD.9763.1.p1.exon7;Parent=BSUD.9763.1.p1
contig_396	transdecoder	CDS	2444246	2444433	.	-	1	ID=cds.BSUD.9763.1.p1;Parent=BSUD.9763.1.p1
contig_396	transdecoder	exon	2443889	2444005	.	-	.	ID=BSUD.9763.1.p1.exon8;Parent=BSUD.9763.1.p1
contig_396	transdecoder	CDS	2443889	2444005	.	-	2	ID=cds.BSUD.9763.1.p1;Parent=BSUD.9763.1.p1
contig_396	transdecoder	exon	2443330	2443395	.	-	.	ID=BSUD.9763.1.p1.exon9;Parent=BSUD.9763.1.p1
contig_396	transdecoder	CDS	2443330	2443395	.	-	2	ID=cds.BSUD.9763.1.p1;Parent=BSUD.9763.1.p1
contig_396	transdecoder	exon	2442093	2442155	.	-	.	ID=BSUD.9763.1.p1.exon10;Parent=BSUD.9763.1.p1
contig_396	transdecoder	CDS	2442093	2442155	.	-	2	ID=cds.BSUD.9763.1.p1;Parent=BSUD.9763.1.p1
contig_396	transdecoder	exon	2441478	2441566	.	-	.	ID=BSUD.9763.1.p1.exon11;Parent=BSUD.9763.1.p1
contig_396	transdecoder	CDS	2441478	2441566	.	-	2	ID=cds.BSUD.9763.1.p1;Parent=BSUD.9763.1.p1
contig_396	transdecoder	exon	2439285	2439363	.	-	.	ID=BSUD.9763.1.p1.exon12;Parent=BSUD.9763.1.p1
contig_396	transdecoder	CDS	2439285	2439363	.	-	0	ID=cds.BSUD.9763.1.p1;Parent=BSUD.9763.1.p1
contig_396	transdecoder	exon	2438107	2438258	.	-	.	ID=BSUD.9763.1.p1.exon13;Parent=BSUD.9763.1.p1
contig_396	transdecoder	CDS	2438107	2438258	.	-	2	ID=cds.BSUD.9763.1.p1;Parent=BSUD.9763.1.p1
contig_396	transdecoder	exon	2437094	2437217	.	-	.	ID=BSUD.9763.1.p1.exon14;Parent=BSUD.9763.1.p1
contig_396	transdecoder	CDS	2437094	2437217	.	-	0	ID=cds.BSUD.9763.1.p1;Parent=BSUD.9763.1.p1
contig_396	transdecoder	exon	2436123	2436295	.	-	.	ID=BSUD.9763.1.p1.exon15;Parent=BSUD.9763.1.p1
contig_396	transdecoder	CDS	2436123	2436295	.	-	2	ID=cds.BSUD.9763.1.p1;Parent=BSUD.9763.1.p1
contig_396	transdecoder	exon	2435772	2435841	.	-	.	ID=BSUD.9763.1.p1.exon16;Parent=BSUD.9763.1.p1
contig_396	transdecoder	CDS	2435772	2435841	.	-	0	ID=cds.BSUD.9763.1.p1;Parent=BSUD.9763.1.p1
contig_396	transdecoder	exon	2434559	2434665	.	-	.	ID=BSUD.9763.1.p1.exon17;Parent=BSUD.9763.1.p1
contig_396	transdecoder	CDS	2434559	2434665	.	-	2	ID=cds.BSUD.9763.1.p1;Parent=BSUD.9763.1.p1
contig_396	transdecoder	exon	2433805	2433891	.	-	.	ID=BSUD.9763.1.p1.exon18;Parent=BSUD.9763.1.p1
contig_396	transdecoder	CDS	2433805	2433891	.	-	0	ID=cds.BSUD.9763.1.p1;Parent=BSUD.9763.1.p1
contig_396	transdecoder	exon	2433023	2433103	.	-	.	ID=BSUD.9763.1.p1.exon19;Parent=BSUD.9763.1.p1
contig_396	transdecoder	CDS	2433023	2433103	.	-	0	ID=cds.BSUD.9763.1.p1;Parent=BSUD.9763.1.p1
contig_396	transdecoder	exon	2432157	2432292	.	-	.	ID=BSUD.9763.1.p1.exon20;Parent=BSUD.9763.1.p1
contig_396	transdecoder	CDS	2432157	2432292	.	-	0	ID=cds.BSUD.9763.1.p1;Parent=BSUD.9763.1.p1
contig_396	transdecoder	exon	2431068	2431198	.	-	.	ID=BSUD.9763.1.p1.exon21;Parent=BSUD.9763.1.p1
contig_396	transdecoder	CDS	2431068	2431198	.	-	2	ID=cds.BSUD.9763.1.p1;Parent=BSUD.9763.1.p1
contig_396	transdecoder	exon	2428572	2430895	.	-	.	ID=BSUD.9763.1.p1.exon22;Parent=BSUD.9763.1.p1
contig_396	transdecoder	CDS	2430806	2430895	.	-	0	ID=cds.BSUD.9763.1.p1;Parent=BSUD.9763.1.p1
contig_396	transdecoder	three_prime_UTR	2428572	2430805	.	-	.	ID=BSUD.9763.1.p1.utr3p1;Parent=BSUD.9763.1.p1
contig_396	tRNAscan-SE	pseudogene_tRNA	2447285	2447354	25.5	-	.	ID=contig_396.trna35;Name=contig_396.tRNA35-UndetNNN;isotype=Undet;anticodon=NNN;gene_biotype=pseudogene
contig_396	tRNAscan-SE	exon	2447285	2447354	.	-	.	ID=contig_396.trna35.exon1;Parent=contig_396.trna35
contig_396	transdecoder	gene	2449618	2458112	.	+	.	ID=BSUD.9764;Interpro=IPR018887 (Myeloid-derived growth factor)
contig_396	transdecoder	mRNA	2449618	2458112	.	+	.	ID=BSUD.9764.1.p1;Parent=BSUD.9764;Interpro=IPR018887 (Myeloid-derived growth factor)
contig_396	transdecoder	five_prime_UTR	2449618	2450060	.	+	.	ID=BSUD.9764.1.p1.utr5p1;Parent=BSUD.9764.1.p1
contig_396	transdecoder	exon	2449618	2450183	.	+	.	ID=BSUD.9764.1.p1.exon1;Parent=BSUD.9764.1.p1
contig_396	transdecoder	CDS	2450061	2450183	.	+	0	ID=cds.BSUD.9764.1.p1;Parent=BSUD.9764.1.p1
contig_396	transdecoder	exon	2451448	2451498	.	+	.	ID=BSUD.9764.1.p1.exon2;Parent=BSUD.9764.1.p1
contig_396	transdecoder	CDS	2451448	2451498	.	+	0	ID=cds.BSUD.9764.1.p1;Parent=BSUD.9764.1.p1
contig_396	transdecoder	exon	2452652	2452798	.	+	.	ID=BSUD.9764.1.p1.exon3;Parent=BSUD.9764.1.p1
contig_396	transdecoder	CDS	2452652	2452798	.	+	0	ID=cds.BSUD.9764.1.p1;Parent=BSUD.9764.1.p1
contig_396	transdecoder	exon	2453370	2453430	.	+	.	ID=BSUD.9764.1.p1.exon4;Parent=BSUD.9764.1.p1
contig_396	transdecoder	CDS	2453370	2453430	.	+	0	ID=cds.BSUD.9764.1.p1;Parent=BSUD.9764.1.p1
contig_396	transdecoder	exon	2457486	2458112	.	+	.	ID=BSUD.9764.1.p1.exon5;Parent=BSUD.9764.1.p1
contig_396	transdecoder	CDS	2457486	2457565	.	+	2	ID=cds.BSUD.9764.1.p1;Parent=BSUD.9764.1.p1
contig_396	transdecoder	three_prime_UTR	2457566	2458112	.	+	.	ID=BSUD.9764.1.p1.utr3p1;Parent=BSUD.9764.1.p1
contig_396	transdecoder	gene	2460316	2465127	.	-	.	ID=BSUD.9765;Interpro=IPR013087 (Zinc finger C2H2-type)---IPR036236 (Zinc finger C2H2 superfamily)
contig_396	transdecoder	mRNA	2460316	2465127	.	-	.	ID=BSUD.9765.1.p1;Parent=BSUD.9765;Interpro=IPR013087 (Zinc finger C2H2-type)---IPR036236 (Zinc finger C2H2 superfamily)
contig_396	transdecoder	five_prime_UTR	2464496	2465127	.	-	.	ID=BSUD.9765.1.p1.utr5p1;Parent=BSUD.9765.1.p1
contig_396	transdecoder	exon	2463496	2465127	.	-	.	ID=BSUD.9765.1.p1.exon1;Parent=BSUD.9765.1.p1
contig_396	transdecoder	CDS	2463496	2464495	.	-	0	ID=cds.BSUD.9765.1.p1;Parent=BSUD.9765.1.p1
contig_396	transdecoder	exon	2463266	2463349	.	-	.	ID=BSUD.9765.1.p1.exon2;Parent=BSUD.9765.1.p1
contig_396	transdecoder	CDS	2463266	2463349	.	-	2	ID=cds.BSUD.9765.1.p1;Parent=BSUD.9765.1.p1
contig_396	transdecoder	exon	2460316	2462661	.	-	.	ID=BSUD.9765.1.p1.exon3;Parent=BSUD.9765.1.p1
contig_396	transdecoder	CDS	2461229	2462661	.	-	2	ID=cds.BSUD.9765.1.p1;Parent=BSUD.9765.1.p1
contig_396	transdecoder	three_prime_UTR	2460316	2461228	.	-	.	ID=BSUD.9765.1.p1.utr3p1;Parent=BSUD.9765.1.p1
contig_396	transdecoder	gene	2470597	2488953	.	+	.	ID=BSUD.9766;Interpro=IPR001841 (Zinc finger, RING-type)---IPR002867 (IBR domain)---IPR013083 (Zinc finger, RING/FYVE/PHD-type)---IPR031127 (E3 ubiquitin ligase RBR family)---IPR044066 (TRIAD supradomain)---IPR045840 (Ariadne domain)
contig_396	transdecoder	mRNA	2470597	2488953	.	+	.	ID=BSUD.9766.1.p1;Parent=BSUD.9766;Interpro=IPR001841 (Zinc finger, RING-type)---IPR002867 (IBR domain)---IPR013083 (Zinc finger, RING/FYVE/PHD-type)---IPR031127 (E3 ubiquitin ligase RBR family)---IPR044066 (TRIAD supradomain)---IPR045840 (Ariadne domain)
contig_396	transdecoder	five_prime_UTR	2470597	2471033	.	+	.	ID=BSUD.9766.1.p1.utr5p1;Parent=BSUD.9766.1.p1
contig_396	transdecoder	exon	2470597	2471255	.	+	.	ID=BSUD.9766.1.p1.exon1;Parent=BSUD.9766.1.p1
contig_396	transdecoder	CDS	2471034	2471255	.	+	0	ID=cds.BSUD.9766.1.p1;Parent=BSUD.9766.1.p1
contig_396	transdecoder	exon	2473587	2473654	.	+	.	ID=BSUD.9766.1.p1.exon2;Parent=BSUD.9766.1.p1
contig_396	transdecoder	CDS	2473587	2473654	.	+	0	ID=cds.BSUD.9766.1.p1;Parent=BSUD.9766.1.p1
contig_396	transdecoder	exon	2474002	2474086	.	+	.	ID=BSUD.9766.1.p1.exon3;Parent=BSUD.9766.1.p1
contig_396	transdecoder	CDS	2474002	2474086	.	+	1	ID=cds.BSUD.9766.1.p1;Parent=BSUD.9766.1.p1
contig_396	transdecoder	exon	2474293	2474364	.	+	.	ID=BSUD.9766.1.p1.exon4;Parent=BSUD.9766.1.p1
contig_396	transdecoder	CDS	2474293	2474364	.	+	0	ID=cds.BSUD.9766.1.p1;Parent=BSUD.9766.1.p1
contig_396	transdecoder	exon	2475016	2475164	.	+	.	ID=BSUD.9766.1.p1.exon5;Parent=BSUD.9766.1.p1
contig_396	transdecoder	CDS	2475016	2475164	.	+	0	ID=cds.BSUD.9766.1.p1;Parent=BSUD.9766.1.p1
contig_396	transdecoder	exon	2475369	2475435	.	+	.	ID=BSUD.9766.1.p1.exon6;Parent=BSUD.9766.1.p1
contig_396	transdecoder	CDS	2475369	2475435	.	+	1	ID=cds.BSUD.9766.1.p1;Parent=BSUD.9766.1.p1
contig_396	transdecoder	exon	2475955	2476061	.	+	.	ID=BSUD.9766.1.p1.exon7;Parent=BSUD.9766.1.p1
contig_396	transdecoder	CDS	2475955	2476061	.	+	0	ID=cds.BSUD.9766.1.p1;Parent=BSUD.9766.1.p1
contig_396	transdecoder	exon	2476174	2476288	.	+	.	ID=BSUD.9766.1.p1.exon8;Parent=BSUD.9766.1.p1
contig_396	transdecoder	CDS	2476174	2476288	.	+	1	ID=cds.BSUD.9766.1.p1;Parent=BSUD.9766.1.p1
contig_396	transdecoder	exon	2478041	2478171	.	+	.	ID=BSUD.9766.1.p1.exon9;Parent=BSUD.9766.1.p1
contig_396	transdecoder	CDS	2478041	2478171	.	+	0	ID=cds.BSUD.9766.1.p1;Parent=BSUD.9766.1.p1
contig_396	transdecoder	exon	2478373	2478430	.	+	.	ID=BSUD.9766.1.p1.exon10;Parent=BSUD.9766.1.p1
contig_396	transdecoder	CDS	2478373	2478430	.	+	1	ID=cds.BSUD.9766.1.p1;Parent=BSUD.9766.1.p1
contig_396	transdecoder	exon	2482603	2482686	.	+	.	ID=BSUD.9766.1.p1.exon11;Parent=BSUD.9766.1.p1
contig_396	transdecoder	CDS	2482603	2482686	.	+	0	ID=cds.BSUD.9766.1.p1;Parent=BSUD.9766.1.p1
contig_396	transdecoder	exon	2485633	2485809	.	+	.	ID=BSUD.9766.1.p1.exon12;Parent=BSUD.9766.1.p1
contig_396	transdecoder	CDS	2485633	2485809	.	+	0	ID=cds.BSUD.9766.1.p1;Parent=BSUD.9766.1.p1
contig_396	transdecoder	exon	2486470	2486582	.	+	.	ID=BSUD.9766.1.p1.exon13;Parent=BSUD.9766.1.p1
contig_396	transdecoder	CDS	2486470	2486582	.	+	0	ID=cds.BSUD.9766.1.p1;Parent=BSUD.9766.1.p1
contig_396	transdecoder	exon	2487754	2488953	.	+	.	ID=BSUD.9766.1.p1.exon14;Parent=BSUD.9766.1.p1
contig_396	transdecoder	CDS	2487754	2487838	.	+	1	ID=cds.BSUD.9766.1.p1;Parent=BSUD.9766.1.p1
contig_396	transdecoder	three_prime_UTR	2487839	2488953	.	+	.	ID=BSUD.9766.1.p1.utr3p1;Parent=BSUD.9766.1.p1
contig_396	transdecoder	mRNA	2470668	2488938	.	+	.	ID=BSUD.9766.2.p1;Parent=BSUD.9766;Interpro=IPR001841 (Zinc finger, RING-type)---IPR002867 (IBR domain)---IPR013083 (Zinc finger, RING/FYVE/PHD-type)---IPR031127 (E3 ubiquitin ligase RBR family)---IPR044066 (TRIAD supradomain)---IPR045840 (Ariadne domain)
contig_396	transdecoder	five_prime_UTR	2470668	2471033	.	+	.	ID=BSUD.9766.2.p1.utr5p1;Parent=BSUD.9766.2.p1
contig_396	transdecoder	exon	2470668	2471255	.	+	.	ID=BSUD.9766.2.p1.exon1;Parent=BSUD.9766.2.p1
contig_396	transdecoder	CDS	2471034	2471255	.	+	0	ID=cds.BSUD.9766.2.p1;Parent=BSUD.9766.2.p1
contig_396	transdecoder	exon	2473587	2473654	.	+	.	ID=BSUD.9766.2.p1.exon2;Parent=BSUD.9766.2.p1
contig_396	transdecoder	CDS	2473587	2473654	.	+	0	ID=cds.BSUD.9766.2.p1;Parent=BSUD.9766.2.p1
contig_396	transdecoder	exon	2474002	2474086	.	+	.	ID=BSUD.9766.2.p1.exon3;Parent=BSUD.9766.2.p1
contig_396	transdecoder	CDS	2474002	2474086	.	+	1	ID=cds.BSUD.9766.2.p1;Parent=BSUD.9766.2.p1
contig_396	transdecoder	exon	2474293	2474364	.	+	.	ID=BSUD.9766.2.p1.exon4;Parent=BSUD.9766.2.p1
contig_396	transdecoder	CDS	2474293	2474364	.	+	0	ID=cds.BSUD.9766.2.p1;Parent=BSUD.9766.2.p1
contig_396	transdecoder	exon	2475016	2475164	.	+	.	ID=BSUD.9766.2.p1.exon5;Parent=BSUD.9766.2.p1
contig_396	transdecoder	CDS	2475016	2475164	.	+	0	ID=cds.BSUD.9766.2.p1;Parent=BSUD.9766.2.p1
contig_396	transdecoder	exon	2475369	2475435	.	+	.	ID=BSUD.9766.2.p1.exon6;Parent=BSUD.9766.2.p1
contig_396	transdecoder	CDS	2475369	2475435	.	+	1	ID=cds.BSUD.9766.2.p1;Parent=BSUD.9766.2.p1
contig_396	transdecoder	exon	2475955	2476061	.	+	.	ID=BSUD.9766.2.p1.exon7;Parent=BSUD.9766.2.p1
contig_396	transdecoder	CDS	2475955	2476061	.	+	0	ID=cds.BSUD.9766.2.p1;Parent=BSUD.9766.2.p1
contig_396	transdecoder	exon	2476174	2476288	.	+	.	ID=BSUD.9766.2.p1.exon8;Parent=BSUD.9766.2.p1
contig_396	transdecoder	CDS	2476174	2476288	.	+	1	ID=cds.BSUD.9766.2.p1;Parent=BSUD.9766.2.p1
contig_396	transdecoder	exon	2478041	2478171	.	+	.	ID=BSUD.9766.2.p1.exon9;Parent=BSUD.9766.2.p1
contig_396	transdecoder	CDS	2478041	2478171	.	+	0	ID=cds.BSUD.9766.2.p1;Parent=BSUD.9766.2.p1
contig_396	transdecoder	exon	2478373	2478430	.	+	.	ID=BSUD.9766.2.p1.exon10;Parent=BSUD.9766.2.p1
contig_396	transdecoder	CDS	2478373	2478430	.	+	1	ID=cds.BSUD.9766.2.p1;Parent=BSUD.9766.2.p1
contig_396	transdecoder	exon	2482603	2482686	.	+	.	ID=BSUD.9766.2.p1.exon11;Parent=BSUD.9766.2.p1
contig_396	transdecoder	CDS	2482603	2482686	.	+	0	ID=cds.BSUD.9766.2.p1;Parent=BSUD.9766.2.p1
contig_396	transdecoder	exon	2485633	2485809	.	+	.	ID=BSUD.9766.2.p1.exon12;Parent=BSUD.9766.2.p1
contig_396	transdecoder	CDS	2485633	2485809	.	+	0	ID=cds.BSUD.9766.2.p1;Parent=BSUD.9766.2.p1
contig_396	transdecoder	exon	2486470	2488938	.	+	.	ID=BSUD.9766.2.p1.exon13;Parent=BSUD.9766.2.p1
contig_396	transdecoder	CDS	2486470	2486586	.	+	0	ID=cds.BSUD.9766.2.p1;Parent=BSUD.9766.2.p1
contig_396	transdecoder	three_prime_UTR	2486587	2488938	.	+	.	ID=BSUD.9766.2.p1.utr3p1;Parent=BSUD.9766.2.p1
contig_396	transdecoder	gene	2498711	2509675	.	+	.	ID=BSUD.9767;Interpro=NA
contig_396	transdecoder	mRNA	2498711	2509675	.	+	.	ID=BSUD.9767.1.p3;Parent=BSUD.9767;Interpro=NA
contig_396	transdecoder	exon	2498711	2499445	.	+	.	ID=BSUD.9767.1.p3.exon1;Parent=BSUD.9767.1.p3
contig_396	transdecoder	CDS	2498711	2498875	.	+	0	ID=cds.BSUD.9767.1.p3;Parent=BSUD.9767.1.p3
contig_396	transdecoder	exon	2508387	2509675	.	+	.	ID=BSUD.9767.1.p3.exon2;Parent=BSUD.9767.1.p3
contig_396	transdecoder	three_prime_UTR	2498876	2499445	.	+	.	ID=BSUD.9767.1.p3.utr3p1;Parent=BSUD.9767.1.p3
contig_396	transdecoder	three_prime_UTR	2508387	2509675	.	+	.	ID=BSUD.9767.1.p3.utr3p2;Parent=BSUD.9767.1.p3
contig_396	tRNAscan-SE	pseudogene_tRNA	2568065	2568143	24.4	-	.	ID=contig_396.trna34;Name=contig_396.tRNA34-ArgTCT;isotype=Arg;anticodon=TCT;gene_biotype=pseudogene
contig_396	tRNAscan-SE	exon	2568065	2568143	.	-	.	ID=contig_396.trna34.exon1;Parent=contig_396.trna34
contig_396	transdecoder	gene	2573521	2574034	.	-	.	ID=BSUD.9768;Interpro=IPR010504 (Arfaptin homology (AH) domain)---IPR027267 (AH/BAR domain superfamily)---IPR030798 (Arfaptin family)
contig_396	transdecoder	mRNA	2573521	2574034	.	-	.	ID=BSUD.9768.1.p1;Parent=BSUD.9768;Interpro=IPR010504 (Arfaptin homology (AH) domain)---IPR027267 (AH/BAR domain superfamily)---IPR030798 (Arfaptin family)
contig_396	transdecoder	exon	2573521	2574034	.	-	.	ID=BSUD.9768.1.p1.exon1;Parent=BSUD.9768.1.p1
contig_396	transdecoder	CDS	2573677	2574033	.	-	0	ID=cds.BSUD.9768.1.p1;Parent=BSUD.9768.1.p1
contig_396	transdecoder	three_prime_UTR	2573521	2573676	.	-	.	ID=BSUD.9768.1.p1.utr3p1;Parent=BSUD.9768.1.p1
contig_396	tRNAscan-SE	pseudogene_tRNA	2648748	2648816	20.2	-	.	ID=contig_396.trna33;Name=contig_396.tRNA33-GlyTCC;isotype=Gly;anticodon=TCC;gene_biotype=pseudogene
contig_396	tRNAscan-SE	exon	2648748	2648816	.	-	.	ID=contig_396.trna33.exon1;Parent=contig_396.trna33
contig_396	tRNAscan-SE	pseudogene_tRNA	2650892	2650966	26.6	+	.	ID=contig_396.trna16;Name=contig_396.tRNA16-GlyTCC;isotype=Gly;anticodon=TCC;gene_biotype=pseudogene
contig_396	tRNAscan-SE	exon	2650892	2650966	.	+	.	ID=contig_396.trna16.exon1;Parent=contig_396.trna16
contig_396	transdecoder	gene	2689014	2714259	.	+	.	ID=BSUD.9769;Interpro=IPR003598 (Immunoglobulin subtype 2)---IPR003599 (Immunoglobulin subtype)---IPR007110 (Immunoglobulin-like domain)---IPR013098 (Immunoglobulin I-set)---IPR013106 (Immunoglobulin V-set domain)---IPR013783 (Immunoglobulin-like fold)---IPR036179 (Immunoglobulin-like domain superfamily)
contig_396	transdecoder	mRNA	2689014	2714259	.	+	.	ID=BSUD.9769.1.p1;Parent=BSUD.9769;Interpro=IPR003598 (Immunoglobulin subtype 2)---IPR003599 (Immunoglobulin subtype)---IPR007110 (Immunoglobulin-like domain)---IPR013098 (Immunoglobulin I-set)---IPR013106 (Immunoglobulin V-set domain)---IPR013783 (Immunoglobulin-like fold)---IPR036179 (Immunoglobulin-like domain superfamily)
contig_396	transdecoder	exon	2689014	2689138	.	+	.	ID=BSUD.9769.1.p1.exon1;Parent=BSUD.9769.1.p1
contig_396	transdecoder	CDS	2689016	2689138	.	+	0	ID=cds.BSUD.9769.1.p1;Parent=BSUD.9769.1.p1
contig_396	transdecoder	exon	2690795	2690815	.	+	.	ID=BSUD.9769.1.p1.exon2;Parent=BSUD.9769.1.p1
contig_396	transdecoder	CDS	2690795	2690815	.	+	0	ID=cds.BSUD.9769.1.p1;Parent=BSUD.9769.1.p1
contig_396	transdecoder	exon	2695622	2695826	.	+	.	ID=BSUD.9769.1.p1.exon3;Parent=BSUD.9769.1.p1
contig_396	transdecoder	CDS	2695622	2695826	.	+	0	ID=cds.BSUD.9769.1.p1;Parent=BSUD.9769.1.p1
contig_396	transdecoder	exon	2696843	2696995	.	+	.	ID=BSUD.9769.1.p1.exon4;Parent=BSUD.9769.1.p1
contig_396	transdecoder	CDS	2696843	2696995	.	+	2	ID=cds.BSUD.9769.1.p1;Parent=BSUD.9769.1.p1
contig_396	transdecoder	exon	2698088	2698216	.	+	.	ID=BSUD.9769.1.p1.exon5;Parent=BSUD.9769.1.p1
contig_396	transdecoder	CDS	2698088	2698216	.	+	2	ID=cds.BSUD.9769.1.p1;Parent=BSUD.9769.1.p1
contig_396	transdecoder	exon	2698582	2698726	.	+	.	ID=BSUD.9769.1.p1.exon6;Parent=BSUD.9769.1.p1
contig_396	transdecoder	CDS	2698582	2698726	.	+	2	ID=cds.BSUD.9769.1.p1;Parent=BSUD.9769.1.p1
contig_396	transdecoder	exon	2704731	2704879	.	+	.	ID=BSUD.9769.1.p1.exon7;Parent=BSUD.9769.1.p1
contig_396	transdecoder	CDS	2704731	2704879	.	+	1	ID=cds.BSUD.9769.1.p1;Parent=BSUD.9769.1.p1
contig_396	transdecoder	exon	2706670	2706798	.	+	.	ID=BSUD.9769.1.p1.exon8;Parent=BSUD.9769.1.p1
contig_396	transdecoder	CDS	2706670	2706798	.	+	2	ID=cds.BSUD.9769.1.p1;Parent=BSUD.9769.1.p1
contig_396	transdecoder	exon	2706919	2706984	.	+	.	ID=BSUD.9769.1.p1.exon9;Parent=BSUD.9769.1.p1
contig_396	transdecoder	CDS	2706919	2706984	.	+	2	ID=cds.BSUD.9769.1.p1;Parent=BSUD.9769.1.p1
contig_396	transdecoder	exon	2708019	2714259	.	+	.	ID=BSUD.9769.1.p1.exon10;Parent=BSUD.9769.1.p1
contig_396	transdecoder	CDS	2708019	2708122	.	+	2	ID=cds.BSUD.9769.1.p1;Parent=BSUD.9769.1.p1
contig_396	transdecoder	three_prime_UTR	2708123	2714259	.	+	.	ID=BSUD.9769.1.p1.utr3p1;Parent=BSUD.9769.1.p1
contig_396	transdecoder	mRNA	2699559	2712094	.	+	.	ID=BSUD.9769.2.p1;Parent=BSUD.9769;Interpro=IPR003598 (Immunoglobulin subtype 2)---IPR003599 (Immunoglobulin subtype)---IPR007110 (Immunoglobulin-like domain)---IPR013098 (Immunoglobulin I-set)---IPR013106 (Immunoglobulin V-set domain)---IPR013783 (Immunoglobulin-like fold)---IPR036179 (Immunoglobulin-like domain superfamily)
contig_396	transdecoder	five_prime_UTR	2699559	2699635	.	+	.	ID=BSUD.9769.2.p1.utr5p1;Parent=BSUD.9769.2.p1
contig_396	transdecoder	five_prime_UTR	2704731	2704818	.	+	.	ID=BSUD.9769.2.p1.utr5p2;Parent=BSUD.9769.2.p1
contig_396	transdecoder	exon	2699559	2699635	.	+	.	ID=BSUD.9769.2.p1.exon1;Parent=BSUD.9769.2.p1
contig_396	transdecoder	exon	2704731	2704879	.	+	.	ID=BSUD.9769.2.p1.exon2;Parent=BSUD.9769.2.p1
contig_396	transdecoder	CDS	2704819	2704879	.	+	0	ID=cds.BSUD.9769.2.p1;Parent=BSUD.9769.2.p1
contig_396	transdecoder	exon	2706670	2706798	.	+	.	ID=BSUD.9769.2.p1.exon3;Parent=BSUD.9769.2.p1
contig_396	transdecoder	CDS	2706670	2706798	.	+	2	ID=cds.BSUD.9769.2.p1;Parent=BSUD.9769.2.p1
contig_396	transdecoder	exon	2706919	2706984	.	+	.	ID=BSUD.9769.2.p1.exon4;Parent=BSUD.9769.2.p1
contig_396	transdecoder	CDS	2706919	2706984	.	+	2	ID=cds.BSUD.9769.2.p1;Parent=BSUD.9769.2.p1
contig_396	transdecoder	exon	2708019	2712094	.	+	.	ID=BSUD.9769.2.p1.exon5;Parent=BSUD.9769.2.p1
contig_396	transdecoder	CDS	2708019	2708122	.	+	2	ID=cds.BSUD.9769.2.p1;Parent=BSUD.9769.2.p1
contig_396	transdecoder	three_prime_UTR	2708123	2712094	.	+	.	ID=BSUD.9769.2.p1.utr3p1;Parent=BSUD.9769.2.p1
contig_396	transdecoder	gene	2721940	2740289	.	+	.	ID=BSUD.9771;Interpro=IPR003598 (Immunoglobulin subtype 2)---IPR003599 (Immunoglobulin subtype)---IPR007110 (Immunoglobulin-like domain)---IPR013098 (Immunoglobulin I-set)---IPR013106 (Immunoglobulin V-set domain)---IPR013783 (Immunoglobulin-like fold)---IPR036179 (Immunoglobulin-like domain superfamily)
contig_396	transdecoder	mRNA	2721940	2740289	.	+	.	ID=BSUD.9771.1.p1;Parent=BSUD.9771;Interpro=IPR003598 (Immunoglobulin subtype 2)---IPR003599 (Immunoglobulin subtype)---IPR007110 (Immunoglobulin-like domain)---IPR013098 (Immunoglobulin I-set)---IPR013106 (Immunoglobulin V-set domain)---IPR013783 (Immunoglobulin-like fold)---IPR036179 (Immunoglobulin-like domain superfamily)
contig_396	transdecoder	five_prime_UTR	2721940	2722102	.	+	.	ID=BSUD.9771.1.p1.utr5p1;Parent=BSUD.9771.1.p1
contig_396	transdecoder	exon	2721940	2722166	.	+	.	ID=BSUD.9771.1.p1.exon1;Parent=BSUD.9771.1.p1
contig_396	transdecoder	CDS	2722103	2722166	.	+	0	ID=cds.BSUD.9771.1.p1;Parent=BSUD.9771.1.p1
contig_396	transdecoder	exon	2723662	2723780	.	+	.	ID=BSUD.9771.1.p1.exon2;Parent=BSUD.9771.1.p1
contig_396	transdecoder	CDS	2723662	2723780	.	+	2	ID=cds.BSUD.9771.1.p1;Parent=BSUD.9771.1.p1
contig_396	transdecoder	exon	2725198	2725405	.	+	.	ID=BSUD.9771.1.p1.exon3;Parent=BSUD.9771.1.p1
contig_396	transdecoder	CDS	2725198	2725405	.	+	0	ID=cds.BSUD.9771.1.p1;Parent=BSUD.9771.1.p1
contig_396	transdecoder	exon	2726345	2726469	.	+	.	ID=BSUD.9771.1.p1.exon4;Parent=BSUD.9771.1.p1
contig_396	transdecoder	CDS	2726345	2726469	.	+	2	ID=cds.BSUD.9771.1.p1;Parent=BSUD.9771.1.p1
contig_396	transdecoder	exon	2733424	2733628	.	+	.	ID=BSUD.9771.1.p1.exon5;Parent=BSUD.9771.1.p1
contig_396	transdecoder	CDS	2733424	2733628	.	+	0	ID=cds.BSUD.9771.1.p1;Parent=BSUD.9771.1.p1
contig_396	transdecoder	exon	2736877	2736978	.	+	.	ID=BSUD.9771.1.p1.exon6;Parent=BSUD.9771.1.p1
contig_396	transdecoder	CDS	2736877	2736978	.	+	2	ID=cds.BSUD.9771.1.p1;Parent=BSUD.9771.1.p1
contig_396	transdecoder	exon	2739411	2740289	.	+	.	ID=BSUD.9771.1.p1.exon7;Parent=BSUD.9771.1.p1
contig_396	transdecoder	CDS	2739411	2739568	.	+	2	ID=cds.BSUD.9771.1.p1;Parent=BSUD.9771.1.p1
contig_396	transdecoder	three_prime_UTR	2739569	2740289	.	+	.	ID=BSUD.9771.1.p1.utr3p1;Parent=BSUD.9771.1.p1
contig_396	tRNAscan-SE	tRNA	2722497	2722561	27.5	+	.	ID=contig_396.trna17;Name=contig_396.tRNA17-GlyTCC;isotype=Gly;anticodon=TCC;gene_biotype=tRNA
contig_396	tRNAscan-SE	exon	2722497	2722561	.	+	.	ID=contig_396.trna17.exon1;Parent=contig_396.trna17
contig_396	tRNAscan-SE	pseudogene_tRNA	2745243	2745312	20.8	+	.	ID=contig_396.trna18;Name=contig_396.tRNA18-GlyTCC;isotype=Gly;anticodon=TCC;gene_biotype=pseudogene
contig_396	tRNAscan-SE	exon	2745243	2745312	.	+	.	ID=contig_396.trna18.exon1;Parent=contig_396.trna18
contig_396	transdecoder	gene	2757991	2950352	.	+	.	ID=BSUD.9772;Interpro=IPR002394 (Nicotinic acetylcholine receptor)---IPR006029 (Neurotransmitter-gated ion-channel transmembrane domain)---IPR006201 (Neurotransmitter-gated ion-channel)---IPR006202 (Neurotransmitter-gated ion-channel ligand-binding domain)---IPR018000 (Neurotransmitter-gated ion-channel, conserved site)---IPR036719 (Neurotransmitter-gated ion-channel transmembrane domain superfamily)---IPR036734 (Neurotransmitter-gated ion-channel ligand-binding domain superfamily)---IPR038050 (Neuronal acetylcholine receptor)
contig_396	transdecoder	mRNA	2757991	2950351	.	+	.	ID=BSUD.9772.1.p1;Parent=BSUD.9772;Interpro=IPR002394 (Nicotinic acetylcholine receptor)---IPR006029 (Neurotransmitter-gated ion-channel transmembrane domain)---IPR006201 (Neurotransmitter-gated ion-channel)---IPR006202 (Neurotransmitter-gated ion-channel ligand-binding domain)---IPR018000 (Neurotransmitter-gated ion-channel, conserved site)---IPR036719 (Neurotransmitter-gated ion-channel transmembrane domain superfamily)---IPR036734 (Neurotransmitter-gated ion-channel ligand-binding domain superfamily)---IPR038050 (Neuronal acetylcholine receptor)
contig_396	transdecoder	five_prime_UTR	2757991	2758078	.	+	.	ID=BSUD.9772.1.p1.utr5p1;Parent=BSUD.9772.1.p1
contig_396	transdecoder	five_prime_UTR	2794420	2794570	.	+	.	ID=BSUD.9772.1.p1.utr5p2;Parent=BSUD.9772.1.p1
contig_396	transdecoder	five_prime_UTR	2866574	2866994	.	+	.	ID=BSUD.9772.1.p1.utr5p3;Parent=BSUD.9772.1.p1
contig_396	transdecoder	exon	2757991	2758078	.	+	.	ID=BSUD.9772.1.p1.exon1;Parent=BSUD.9772.1.p1
contig_396	transdecoder	exon	2794420	2794570	.	+	.	ID=BSUD.9772.1.p1.exon2;Parent=BSUD.9772.1.p1
contig_396	transdecoder	exon	2866574	2867073	.	+	.	ID=BSUD.9772.1.p1.exon3;Parent=BSUD.9772.1.p1
contig_396	transdecoder	CDS	2866995	2867073	.	+	0	ID=cds.BSUD.9772.1.p1;Parent=BSUD.9772.1.p1
contig_396	transdecoder	exon	2913262	2913536	.	+	.	ID=BSUD.9772.1.p1.exon4;Parent=BSUD.9772.1.p1
contig_396	transdecoder	CDS	2913262	2913536	.	+	2	ID=cds.BSUD.9772.1.p1;Parent=BSUD.9772.1.p1
contig_396	transdecoder	exon	2921859	2921903	.	+	.	ID=BSUD.9772.1.p1.exon5;Parent=BSUD.9772.1.p1
contig_396	transdecoder	CDS	2921859	2921903	.	+	0	ID=cds.BSUD.9772.1.p1;Parent=BSUD.9772.1.p1
contig_396	transdecoder	exon	2931943	2932052	.	+	.	ID=BSUD.9772.1.p1.exon6;Parent=BSUD.9772.1.p1
contig_396	transdecoder	CDS	2931943	2932052	.	+	0	ID=cds.BSUD.9772.1.p1;Parent=BSUD.9772.1.p1
contig_396	transdecoder	exon	2935872	2936069	.	+	.	ID=BSUD.9772.1.p1.exon7;Parent=BSUD.9772.1.p1
contig_396	transdecoder	CDS	2935872	2936069	.	+	1	ID=cds.BSUD.9772.1.p1;Parent=BSUD.9772.1.p1
contig_396	transdecoder	exon	2942473	2942673	.	+	.	ID=BSUD.9772.1.p1.exon8;Parent=BSUD.9772.1.p1
contig_396	transdecoder	CDS	2942473	2942673	.	+	1	ID=cds.BSUD.9772.1.p1;Parent=BSUD.9772.1.p1
contig_396	transdecoder	exon	2945779	2945915	.	+	.	ID=BSUD.9772.1.p1.exon9;Parent=BSUD.9772.1.p1
contig_396	transdecoder	CDS	2945779	2945915	.	+	1	ID=cds.BSUD.9772.1.p1;Parent=BSUD.9772.1.p1
contig_396	transdecoder	exon	2948119	2950351	.	+	.	ID=BSUD.9772.1.p1.exon10;Parent=BSUD.9772.1.p1
contig_396	transdecoder	CDS	2948119	2948891	.	+	2	ID=cds.BSUD.9772.1.p1;Parent=BSUD.9772.1.p1
contig_396	transdecoder	three_prime_UTR	2948892	2950351	.	+	.	ID=BSUD.9772.1.p1.utr3p1;Parent=BSUD.9772.1.p1
contig_396	transdecoder	mRNA	2891357	2950350	.	+	.	ID=BSUD.9772.2.p1;Parent=BSUD.9772;Interpro=IPR002394 (Nicotinic acetylcholine receptor)---IPR006029 (Neurotransmitter-gated ion-channel transmembrane domain)---IPR006201 (Neurotransmitter-gated ion-channel)---IPR006202 (Neurotransmitter-gated ion-channel ligand-binding domain)---IPR018000 (Neurotransmitter-gated ion-channel, conserved site)---IPR036719 (Neurotransmitter-gated ion-channel transmembrane domain superfamily)---IPR036734 (Neurotransmitter-gated ion-channel ligand-binding domain superfamily)---IPR038050 (Neuronal acetylcholine receptor)
contig_396	transdecoder	five_prime_UTR	2891357	2891504	.	+	.	ID=BSUD.9772.2.p1.utr5p1;Parent=BSUD.9772.2.p1
contig_396	transdecoder	five_prime_UTR	2913262	2913326	.	+	.	ID=BSUD.9772.2.p1.utr5p2;Parent=BSUD.9772.2.p1
contig_396	transdecoder	exon	2891357	2891504	.	+	.	ID=BSUD.9772.2.p1.exon1;Parent=BSUD.9772.2.p1
contig_396	transdecoder	exon	2913262	2913536	.	+	.	ID=BSUD.9772.2.p1.exon2;Parent=BSUD.9772.2.p1
contig_396	transdecoder	CDS	2913327	2913536	.	+	0	ID=cds.BSUD.9772.2.p1;Parent=BSUD.9772.2.p1
contig_396	transdecoder	exon	2921859	2921903	.	+	.	ID=BSUD.9772.2.p1.exon3;Parent=BSUD.9772.2.p1
contig_396	transdecoder	CDS	2921859	2921903	.	+	0	ID=cds.BSUD.9772.2.p1;Parent=BSUD.9772.2.p1
contig_396	transdecoder	exon	2931943	2932052	.	+	.	ID=BSUD.9772.2.p1.exon4;Parent=BSUD.9772.2.p1
contig_396	transdecoder	CDS	2931943	2932052	.	+	0	ID=cds.BSUD.9772.2.p1;Parent=BSUD.9772.2.p1
contig_396	transdecoder	exon	2935872	2936069	.	+	.	ID=BSUD.9772.2.p1.exon5;Parent=BSUD.9772.2.p1
contig_396	transdecoder	CDS	2935872	2936069	.	+	1	ID=cds.BSUD.9772.2.p1;Parent=BSUD.9772.2.p1
contig_396	transdecoder	exon	2942473	2942673	.	+	.	ID=BSUD.9772.2.p1.exon6;Parent=BSUD.9772.2.p1
contig_396	transdecoder	CDS	2942473	2942673	.	+	1	ID=cds.BSUD.9772.2.p1;Parent=BSUD.9772.2.p1
contig_396	transdecoder	exon	2945779	2945915	.	+	.	ID=BSUD.9772.2.p1.exon7;Parent=BSUD.9772.2.p1
contig_396	transdecoder	CDS	2945779	2945915	.	+	1	ID=cds.BSUD.9772.2.p1;Parent=BSUD.9772.2.p1
contig_396	transdecoder	exon	2948119	2950350	.	+	.	ID=BSUD.9772.2.p1.exon8;Parent=BSUD.9772.2.p1
contig_396	transdecoder	CDS	2948119	2948891	.	+	2	ID=cds.BSUD.9772.2.p1;Parent=BSUD.9772.2.p1
contig_396	transdecoder	three_prime_UTR	2948892	2950350	.	+	.	ID=BSUD.9772.2.p1.utr3p1;Parent=BSUD.9772.2.p1
contig_396	transdecoder	mRNA	2891363	2950352	.	+	.	ID=BSUD.9772.3.p1;Parent=BSUD.9772;Interpro=IPR002394 (Nicotinic acetylcholine receptor)---IPR006029 (Neurotransmitter-gated ion-channel transmembrane domain)---IPR006201 (Neurotransmitter-gated ion-channel)---IPR006202 (Neurotransmitter-gated ion-channel ligand-binding domain)---IPR018000 (Neurotransmitter-gated ion-channel, conserved site)---IPR036719 (Neurotransmitter-gated ion-channel transmembrane domain superfamily)---IPR036734 (Neurotransmitter-gated ion-channel ligand-binding domain superfamily)---IPR038050 (Neuronal acetylcholine receptor)
contig_396	transdecoder	five_prime_UTR	2891363	2891504	.	+	.	ID=BSUD.9772.3.p1.utr5p1;Parent=BSUD.9772.3.p1
contig_396	transdecoder	five_prime_UTR	2912939	2913010	.	+	.	ID=BSUD.9772.3.p1.utr5p2;Parent=BSUD.9772.3.p1
contig_396	transdecoder	exon	2891363	2891504	.	+	.	ID=BSUD.9772.3.p1.exon1;Parent=BSUD.9772.3.p1
contig_396	transdecoder	exon	2912939	2913205	.	+	.	ID=BSUD.9772.3.p1.exon2;Parent=BSUD.9772.3.p1
contig_396	transdecoder	CDS	2913011	2913205	.	+	0	ID=cds.BSUD.9772.3.p1;Parent=BSUD.9772.3.p1
contig_396	transdecoder	exon	2921859	2921903	.	+	.	ID=BSUD.9772.3.p1.exon3;Parent=BSUD.9772.3.p1
contig_396	transdecoder	CDS	2921859	2921903	.	+	0	ID=cds.BSUD.9772.3.p1;Parent=BSUD.9772.3.p1
contig_396	transdecoder	exon	2931943	2932052	.	+	.	ID=BSUD.9772.3.p1.exon4;Parent=BSUD.9772.3.p1
contig_396	transdecoder	CDS	2931943	2932052	.	+	0	ID=cds.BSUD.9772.3.p1;Parent=BSUD.9772.3.p1
contig_396	transdecoder	exon	2935872	2936069	.	+	.	ID=BSUD.9772.3.p1.exon5;Parent=BSUD.9772.3.p1
contig_396	transdecoder	CDS	2935872	2936069	.	+	1	ID=cds.BSUD.9772.3.p1;Parent=BSUD.9772.3.p1
contig_396	transdecoder	exon	2942473	2942673	.	+	.	ID=BSUD.9772.3.p1.exon6;Parent=BSUD.9772.3.p1
contig_396	transdecoder	CDS	2942473	2942673	.	+	1	ID=cds.BSUD.9772.3.p1;Parent=BSUD.9772.3.p1
contig_396	transdecoder	exon	2945779	2945915	.	+	.	ID=BSUD.9772.3.p1.exon7;Parent=BSUD.9772.3.p1
contig_396	transdecoder	CDS	2945779	2945915	.	+	1	ID=cds.BSUD.9772.3.p1;Parent=BSUD.9772.3.p1
contig_396	transdecoder	exon	2948119	2950352	.	+	.	ID=BSUD.9772.3.p1.exon8;Parent=BSUD.9772.3.p1
contig_396	transdecoder	CDS	2948119	2948891	.	+	2	ID=cds.BSUD.9772.3.p1;Parent=BSUD.9772.3.p1
contig_396	transdecoder	three_prime_UTR	2948892	2950352	.	+	.	ID=BSUD.9772.3.p1.utr3p1;Parent=BSUD.9772.3.p1
contig_396	tRNAscan-SE	pseudogene_tRNA	2780069	2780134	29.1	+	.	ID=contig_396.trna19;Name=contig_396.tRNA19-ArgTCT;isotype=Arg;anticodon=TCT;gene_biotype=pseudogene
contig_396	tRNAscan-SE	exon	2780069	2780134	.	+	.	ID=contig_396.trna19.exon1;Parent=contig_396.trna19
contig_396	tRNAscan-SE	pseudogene_tRNA	2790501	2790578	23.5	-	.	ID=contig_396.trna32;Name=contig_396.tRNA32-UndetNNN;isotype=Undet;anticodon=NNN;gene_biotype=pseudogene
contig_396	tRNAscan-SE	exon	2790501	2790578	.	-	.	ID=contig_396.trna32.exon1;Parent=contig_396.trna32
contig_396	tRNAscan-SE	pseudogene_tRNA	2878694	2878757	21.3	-	.	ID=contig_396.trna31;Name=contig_396.tRNA31-GlyTCC;isotype=Gly;anticodon=TCC;gene_biotype=pseudogene
contig_396	tRNAscan-SE	exon	2878694	2878757	.	-	.	ID=contig_396.trna31.exon1;Parent=contig_396.trna31
contig_396	tRNAscan-SE	pseudogene_tRNA	2900625	2900688	20.0	-	.	ID=contig_396.trna30;Name=contig_396.tRNA30-GlyTCC;isotype=Gly;anticodon=TCC;gene_biotype=pseudogene
contig_396	tRNAscan-SE	exon	2900625	2900688	.	-	.	ID=contig_396.trna30.exon1;Parent=contig_396.trna30
contig_396	tRNAscan-SE	tRNA	2915769	2915839	22.4	+	.	ID=contig_396.trna20;Name=contig_396.tRNA20-GluTTC;isotype=Glu;anticodon=TTC;gene_biotype=tRNA
contig_396	tRNAscan-SE	exon	2915769	2915839	.	+	.	ID=contig_396.trna20.exon1;Parent=contig_396.trna20
contig_396	tRNAscan-SE	pseudogene_tRNA	2934064	2934127	33.2	+	.	ID=contig_396.trna21;Name=contig_396.tRNA21-ArgTCT;isotype=Arg;anticodon=TCT;gene_biotype=pseudogene
contig_396	tRNAscan-SE	exon	2934064	2934127	.	+	.	ID=contig_396.trna21.exon1;Parent=contig_396.trna21
contig_396	transdecoder	gene	2956784	2964371	.	-	.	ID=BSUD.9770;Interpro=IPR036259 (MFS transporter superfamily)---IPR040035 (Transmembrane protein 180)
contig_396	transdecoder	mRNA	2956784	2964349	.	-	.	ID=BSUD.9770.1.p1;Parent=BSUD.9770;Interpro=IPR036259 (MFS transporter superfamily)---IPR040035 (Transmembrane protein 180)
contig_396	transdecoder	five_prime_UTR	2964216	2964349	.	-	.	ID=BSUD.9770.1.p1.utr5p1;Parent=BSUD.9770.1.p1
contig_396	transdecoder	five_prime_UTR	2963578	2963638	.	-	.	ID=BSUD.9770.1.p1.utr5p2;Parent=BSUD.9770.1.p1
contig_396	transdecoder	exon	2964216	2964349	.	-	.	ID=BSUD.9770.1.p1.exon1;Parent=BSUD.9770.1.p1
contig_396	transdecoder	exon	2963577	2963638	.	-	.	ID=BSUD.9770.1.p1.exon2;Parent=BSUD.9770.1.p1
contig_396	transdecoder	CDS	2963577	2963577	.	-	0	ID=cds.BSUD.9770.1.p1;Parent=BSUD.9770.1.p1
contig_396	transdecoder	exon	2962465	2963131	.	-	.	ID=BSUD.9770.1.p1.exon3;Parent=BSUD.9770.1.p1
contig_396	transdecoder	CDS	2962465	2963131	.	-	2	ID=cds.BSUD.9770.1.p1;Parent=BSUD.9770.1.p1
contig_396	transdecoder	exon	2962127	2962244	.	-	.	ID=BSUD.9770.1.p1.exon4;Parent=BSUD.9770.1.p1
contig_396	transdecoder	CDS	2962127	2962244	.	-	1	ID=cds.BSUD.9770.1.p1;Parent=BSUD.9770.1.p1
contig_396	transdecoder	exon	2961860	2961956	.	-	.	ID=BSUD.9770.1.p1.exon5;Parent=BSUD.9770.1.p1
contig_396	transdecoder	CDS	2961860	2961956	.	-	0	ID=cds.BSUD.9770.1.p1;Parent=BSUD.9770.1.p1
contig_396	transdecoder	exon	2961490	2961661	.	-	.	ID=BSUD.9770.1.p1.exon6;Parent=BSUD.9770.1.p1
contig_396	transdecoder	CDS	2961490	2961661	.	-	2	ID=cds.BSUD.9770.1.p1;Parent=BSUD.9770.1.p1
contig_396	transdecoder	exon	2960110	2960303	.	-	.	ID=BSUD.9770.1.p1.exon7;Parent=BSUD.9770.1.p1
contig_396	transdecoder	CDS	2960110	2960303	.	-	1	ID=cds.BSUD.9770.1.p1;Parent=BSUD.9770.1.p1
contig_396	transdecoder	exon	2956784	2959743	.	-	.	ID=BSUD.9770.1.p1.exon8;Parent=BSUD.9770.1.p1
contig_396	transdecoder	CDS	2959511	2959743	.	-	2	ID=cds.BSUD.9770.1.p1;Parent=BSUD.9770.1.p1
contig_396	transdecoder	three_prime_UTR	2956784	2959510	.	-	.	ID=BSUD.9770.1.p1.utr3p1;Parent=BSUD.9770.1.p1
contig_396	transdecoder	mRNA	2959128	2964371	.	-	.	ID=BSUD.9770.2.p1;Parent=BSUD.9770;Interpro=IPR036259 (MFS transporter superfamily)---IPR040035 (Transmembrane protein 180)
contig_396	transdecoder	five_prime_UTR	2964272	2964371	.	-	.	ID=BSUD.9770.2.p1.utr5p1;Parent=BSUD.9770.2.p1
contig_396	transdecoder	five_prime_UTR	2963578	2963638	.	-	.	ID=BSUD.9770.2.p1.utr5p2;Parent=BSUD.9770.2.p1
contig_396	transdecoder	exon	2964272	2964371	.	-	.	ID=BSUD.9770.2.p1.exon1;Parent=BSUD.9770.2.p1
contig_396	transdecoder	exon	2963577	2963638	.	-	.	ID=BSUD.9770.2.p1.exon2;Parent=BSUD.9770.2.p1
contig_396	transdecoder	CDS	2963577	2963577	.	-	0	ID=cds.BSUD.9770.2.p1;Parent=BSUD.9770.2.p1
contig_396	transdecoder	exon	2962465	2963131	.	-	.	ID=BSUD.9770.2.p1.exon3;Parent=BSUD.9770.2.p1
contig_396	transdecoder	CDS	2962465	2963131	.	-	2	ID=cds.BSUD.9770.2.p1;Parent=BSUD.9770.2.p1
contig_396	transdecoder	exon	2962127	2962244	.	-	.	ID=BSUD.9770.2.p1.exon4;Parent=BSUD.9770.2.p1
contig_396	transdecoder	CDS	2962127	2962244	.	-	1	ID=cds.BSUD.9770.2.p1;Parent=BSUD.9770.2.p1
contig_396	transdecoder	exon	2961860	2961956	.	-	.	ID=BSUD.9770.2.p1.exon5;Parent=BSUD.9770.2.p1
contig_396	transdecoder	CDS	2961860	2961956	.	-	0	ID=cds.BSUD.9770.2.p1;Parent=BSUD.9770.2.p1
contig_396	transdecoder	exon	2961490	2961661	.	-	.	ID=BSUD.9770.2.p1.exon6;Parent=BSUD.9770.2.p1
contig_396	transdecoder	CDS	2961490	2961661	.	-	2	ID=cds.BSUD.9770.2.p1;Parent=BSUD.9770.2.p1
contig_396	transdecoder	exon	2960110	2960303	.	-	.	ID=BSUD.9770.2.p1.exon7;Parent=BSUD.9770.2.p1
contig_396	transdecoder	CDS	2960110	2960303	.	-	1	ID=cds.BSUD.9770.2.p1;Parent=BSUD.9770.2.p1
contig_396	transdecoder	exon	2959128	2959743	.	-	.	ID=BSUD.9770.2.p1.exon8;Parent=BSUD.9770.2.p1
contig_396	transdecoder	CDS	2959511	2959743	.	-	2	ID=cds.BSUD.9770.2.p1;Parent=BSUD.9770.2.p1
contig_396	transdecoder	three_prime_UTR	2959128	2959510	.	-	.	ID=BSUD.9770.2.p1.utr3p1;Parent=BSUD.9770.2.p1
contig_396	transdecoder	mRNA	2959391	2964371	.	-	.	ID=BSUD.9770.3.p1;Parent=BSUD.9770;Interpro=IPR036259 (MFS transporter superfamily)---IPR040035 (Transmembrane protein 180)
contig_396	transdecoder	five_prime_UTR	2964216	2964371	.	-	.	ID=BSUD.9770.3.p1.utr5p1;Parent=BSUD.9770.3.p1
contig_396	transdecoder	five_prime_UTR	2963578	2963769	.	-	.	ID=BSUD.9770.3.p1.utr5p2;Parent=BSUD.9770.3.p1
contig_396	transdecoder	exon	2964216	2964371	.	-	.	ID=BSUD.9770.3.p1.exon1;Parent=BSUD.9770.3.p1
contig_396	transdecoder	exon	2963577	2963769	.	-	.	ID=BSUD.9770.3.p1.exon2;Parent=BSUD.9770.3.p1
contig_396	transdecoder	CDS	2963577	2963577	.	-	0	ID=cds.BSUD.9770.3.p1;Parent=BSUD.9770.3.p1
contig_396	transdecoder	exon	2962465	2963131	.	-	.	ID=BSUD.9770.3.p1.exon3;Parent=BSUD.9770.3.p1
contig_396	transdecoder	CDS	2962465	2963131	.	-	2	ID=cds.BSUD.9770.3.p1;Parent=BSUD.9770.3.p1
contig_396	transdecoder	exon	2962127	2962244	.	-	.	ID=BSUD.9770.3.p1.exon4;Parent=BSUD.9770.3.p1
contig_396	transdecoder	CDS	2962127	2962244	.	-	1	ID=cds.BSUD.9770.3.p1;Parent=BSUD.9770.3.p1
contig_396	transdecoder	exon	2961860	2961956	.	-	.	ID=BSUD.9770.3.p1.exon5;Parent=BSUD.9770.3.p1
contig_396	transdecoder	CDS	2961860	2961956	.	-	0	ID=cds.BSUD.9770.3.p1;Parent=BSUD.9770.3.p1
contig_396	transdecoder	exon	2961490	2961661	.	-	.	ID=BSUD.9770.3.p1.exon6;Parent=BSUD.9770.3.p1
contig_396	transdecoder	CDS	2961490	2961661	.	-	2	ID=cds.BSUD.9770.3.p1;Parent=BSUD.9770.3.p1
contig_396	transdecoder	exon	2960110	2960303	.	-	.	ID=BSUD.9770.3.p1.exon7;Parent=BSUD.9770.3.p1
contig_396	transdecoder	CDS	2960110	2960303	.	-	1	ID=cds.BSUD.9770.3.p1;Parent=BSUD.9770.3.p1
contig_396	transdecoder	exon	2959391	2959743	.	-	.	ID=BSUD.9770.3.p1.exon8;Parent=BSUD.9770.3.p1
contig_396	transdecoder	CDS	2959511	2959743	.	-	2	ID=cds.BSUD.9770.3.p1;Parent=BSUD.9770.3.p1
contig_396	transdecoder	three_prime_UTR	2959391	2959510	.	-	.	ID=BSUD.9770.3.p1.utr3p1;Parent=BSUD.9770.3.p1
contig_396	transdecoder	gene	2973935	2999066	.	+	.	ID=BSUD.9773;Interpro=IPR002365 (Terpene synthase, conserved site)---IPR008930 (Terpenoid cyclases/protein prenyltransferase alpha-alpha toroid)---IPR018333 (Squalene cyclase)---IPR032696 (Squalene cyclase, C-terminal)---IPR032697 (Squalene cyclase, N-terminal)
contig_396	transdecoder	mRNA	2973935	2996706	.	+	.	ID=BSUD.9773.1.p1;Parent=BSUD.9773;Interpro=IPR002365 (Terpene synthase, conserved site)---IPR008930 (Terpenoid cyclases/protein prenyltransferase alpha-alpha toroid)---IPR018333 (Squalene cyclase)---IPR032696 (Squalene cyclase, C-terminal)---IPR032697 (Squalene cyclase, N-terminal)
contig_396	transdecoder	five_prime_UTR	2973935	2974144	.	+	.	ID=BSUD.9773.1.p1.utr5p1;Parent=BSUD.9773.1.p1
contig_396	transdecoder	five_prime_UTR	2979268	2979278	.	+	.	ID=BSUD.9773.1.p1.utr5p2;Parent=BSUD.9773.1.p1
contig_396	transdecoder	exon	2973935	2974144	.	+	.	ID=BSUD.9773.1.p1.exon1;Parent=BSUD.9773.1.p1
contig_396	transdecoder	exon	2979268	2979470	.	+	.	ID=BSUD.9773.1.p1.exon2;Parent=BSUD.9773.1.p1
contig_396	transdecoder	CDS	2979279	2979470	.	+	0	ID=cds.BSUD.9773.1.p1;Parent=BSUD.9773.1.p1
contig_396	transdecoder	exon	2980211	2980349	.	+	.	ID=BSUD.9773.1.p1.exon3;Parent=BSUD.9773.1.p1
contig_396	transdecoder	CDS	2980211	2980349	.	+	0	ID=cds.BSUD.9773.1.p1;Parent=BSUD.9773.1.p1
contig_396	transdecoder	exon	2980774	2980882	.	+	.	ID=BSUD.9773.1.p1.exon4;Parent=BSUD.9773.1.p1
contig_396	transdecoder	CDS	2980774	2980882	.	+	2	ID=cds.BSUD.9773.1.p1;Parent=BSUD.9773.1.p1
contig_396	transdecoder	exon	2981073	2981194	.	+	.	ID=BSUD.9773.1.p1.exon5;Parent=BSUD.9773.1.p1
contig_396	transdecoder	CDS	2981073	2981194	.	+	1	ID=cds.BSUD.9773.1.p1;Parent=BSUD.9773.1.p1
contig_396	transdecoder	exon	2981553	2981649	.	+	.	ID=BSUD.9773.1.p1.exon6;Parent=BSUD.9773.1.p1
contig_396	transdecoder	CDS	2981553	2981649	.	+	2	ID=cds.BSUD.9773.1.p1;Parent=BSUD.9773.1.p1
contig_396	transdecoder	exon	2986459	2986594	.	+	.	ID=BSUD.9773.1.p1.exon7;Parent=BSUD.9773.1.p1
contig_396	transdecoder	CDS	2986459	2986594	.	+	1	ID=cds.BSUD.9773.1.p1;Parent=BSUD.9773.1.p1
contig_396	transdecoder	exon	2986916	2987024	.	+	.	ID=BSUD.9773.1.p1.exon8;Parent=BSUD.9773.1.p1
contig_396	transdecoder	CDS	2986916	2987024	.	+	0	ID=cds.BSUD.9773.1.p1;Parent=BSUD.9773.1.p1
contig_396	transdecoder	exon	2988756	2988874	.	+	.	ID=BSUD.9773.1.p1.exon9;Parent=BSUD.9773.1.p1
contig_396	transdecoder	CDS	2988756	2988874	.	+	2	ID=cds.BSUD.9773.1.p1;Parent=BSUD.9773.1.p1
contig_396	transdecoder	exon	2990678	2990775	.	+	.	ID=BSUD.9773.1.p1.exon10;Parent=BSUD.9773.1.p1
contig_396	transdecoder	CDS	2990678	2990775	.	+	0	ID=cds.BSUD.9773.1.p1;Parent=BSUD.9773.1.p1
contig_396	transdecoder	exon	2990917	2990944	.	+	.	ID=BSUD.9773.1.p1.exon11;Parent=BSUD.9773.1.p1
contig_396	transdecoder	CDS	2990917	2990944	.	+	1	ID=cds.BSUD.9773.1.p1;Parent=BSUD.9773.1.p1
contig_396	transdecoder	exon	2991060	2991116	.	+	.	ID=BSUD.9773.1.p1.exon12;Parent=BSUD.9773.1.p1
contig_396	transdecoder	CDS	2991060	2991116	.	+	0	ID=cds.BSUD.9773.1.p1;Parent=BSUD.9773.1.p1
contig_396	transdecoder	exon	2992215	2992337	.	+	.	ID=BSUD.9773.1.p1.exon13;Parent=BSUD.9773.1.p1
contig_396	transdecoder	CDS	2992215	2992337	.	+	0	ID=cds.BSUD.9773.1.p1;Parent=BSUD.9773.1.p1
contig_396	transdecoder	exon	2992571	2992717	.	+	.	ID=BSUD.9773.1.p1.exon14;Parent=BSUD.9773.1.p1
contig_396	transdecoder	CDS	2992571	2992717	.	+	0	ID=cds.BSUD.9773.1.p1;Parent=BSUD.9773.1.p1
contig_396	transdecoder	exon	2993022	2993118	.	+	.	ID=BSUD.9773.1.p1.exon15;Parent=BSUD.9773.1.p1
contig_396	transdecoder	CDS	2993022	2993118	.	+	0	ID=cds.BSUD.9773.1.p1;Parent=BSUD.9773.1.p1
contig_396	transdecoder	exon	2995736	2996162	.	+	.	ID=BSUD.9773.1.p1.exon16;Parent=BSUD.9773.1.p1
contig_396	transdecoder	CDS	2995736	2996162	.	+	2	ID=cds.BSUD.9773.1.p1;Parent=BSUD.9773.1.p1
contig_396	transdecoder	exon	2996358	2996436	.	+	.	ID=BSUD.9773.1.p1.exon17;Parent=BSUD.9773.1.p1
contig_396	transdecoder	CDS	2996358	2996436	.	+	1	ID=cds.BSUD.9773.1.p1;Parent=BSUD.9773.1.p1
contig_396	transdecoder	exon	2996608	2996706	.	+	.	ID=BSUD.9773.1.p1.exon18;Parent=BSUD.9773.1.p1
contig_396	transdecoder	CDS	2996608	2996706	.	+	0	ID=cds.BSUD.9773.1.p1;Parent=BSUD.9773.1.p1
contig_396	transdecoder	mRNA	2976902	2999066	.	+	.	ID=BSUD.9773.2.p1;Parent=BSUD.9773;Interpro=IPR002365 (Terpene synthase, conserved site)---IPR008930 (Terpenoid cyclases/protein prenyltransferase alpha-alpha toroid)---IPR018333 (Squalene cyclase)---IPR032696 (Squalene cyclase, C-terminal)---IPR032697 (Squalene cyclase, N-terminal)
contig_396	transdecoder	five_prime_UTR	2976902	2977027	.	+	.	ID=BSUD.9773.2.p1.utr5p1;Parent=BSUD.9773.2.p1
contig_396	transdecoder	five_prime_UTR	2979268	2979278	.	+	.	ID=BSUD.9773.2.p1.utr5p2;Parent=BSUD.9773.2.p1
contig_396	transdecoder	exon	2976902	2977027	.	+	.	ID=BSUD.9773.2.p1.exon1;Parent=BSUD.9773.2.p1
contig_396	transdecoder	exon	2979268	2979470	.	+	.	ID=BSUD.9773.2.p1.exon2;Parent=BSUD.9773.2.p1
contig_396	transdecoder	CDS	2979279	2979470	.	+	0	ID=cds.BSUD.9773.2.p1;Parent=BSUD.9773.2.p1
contig_396	transdecoder	exon	2980211	2980349	.	+	.	ID=BSUD.9773.2.p1.exon3;Parent=BSUD.9773.2.p1
contig_396	transdecoder	CDS	2980211	2980349	.	+	0	ID=cds.BSUD.9773.2.p1;Parent=BSUD.9773.2.p1
contig_396	transdecoder	exon	2980774	2980882	.	+	.	ID=BSUD.9773.2.p1.exon4;Parent=BSUD.9773.2.p1
contig_396	transdecoder	CDS	2980774	2980882	.	+	2	ID=cds.BSUD.9773.2.p1;Parent=BSUD.9773.2.p1
contig_396	transdecoder	exon	2981073	2981194	.	+	.	ID=BSUD.9773.2.p1.exon5;Parent=BSUD.9773.2.p1
contig_396	transdecoder	CDS	2981073	2981194	.	+	1	ID=cds.BSUD.9773.2.p1;Parent=BSUD.9773.2.p1
contig_396	transdecoder	exon	2981553	2981649	.	+	.	ID=BSUD.9773.2.p1.exon6;Parent=BSUD.9773.2.p1
contig_396	transdecoder	CDS	2981553	2981649	.	+	2	ID=cds.BSUD.9773.2.p1;Parent=BSUD.9773.2.p1
contig_396	transdecoder	exon	2986459	2986594	.	+	.	ID=BSUD.9773.2.p1.exon7;Parent=BSUD.9773.2.p1
contig_396	transdecoder	CDS	2986459	2986594	.	+	1	ID=cds.BSUD.9773.2.p1;Parent=BSUD.9773.2.p1
contig_396	transdecoder	exon	2986916	2987024	.	+	.	ID=BSUD.9773.2.p1.exon8;Parent=BSUD.9773.2.p1
contig_396	transdecoder	CDS	2986916	2987024	.	+	0	ID=cds.BSUD.9773.2.p1;Parent=BSUD.9773.2.p1
contig_396	transdecoder	exon	2988756	2988874	.	+	.	ID=BSUD.9773.2.p1.exon9;Parent=BSUD.9773.2.p1
contig_396	transdecoder	CDS	2988756	2988874	.	+	2	ID=cds.BSUD.9773.2.p1;Parent=BSUD.9773.2.p1
contig_396	transdecoder	exon	2990678	2990775	.	+	.	ID=BSUD.9773.2.p1.exon10;Parent=BSUD.9773.2.p1
contig_396	transdecoder	CDS	2990678	2990775	.	+	0	ID=cds.BSUD.9773.2.p1;Parent=BSUD.9773.2.p1
contig_396	transdecoder	exon	2990917	2990944	.	+	.	ID=BSUD.9773.2.p1.exon11;Parent=BSUD.9773.2.p1
contig_396	transdecoder	CDS	2990917	2990944	.	+	1	ID=cds.BSUD.9773.2.p1;Parent=BSUD.9773.2.p1
contig_396	transdecoder	exon	2991060	2991116	.	+	.	ID=BSUD.9773.2.p1.exon12;Parent=BSUD.9773.2.p1
contig_396	transdecoder	CDS	2991060	2991116	.	+	0	ID=cds.BSUD.9773.2.p1;Parent=BSUD.9773.2.p1
contig_396	transdecoder	exon	2992215	2992337	.	+	.	ID=BSUD.9773.2.p1.exon13;Parent=BSUD.9773.2.p1
contig_396	transdecoder	CDS	2992215	2992337	.	+	0	ID=cds.BSUD.9773.2.p1;Parent=BSUD.9773.2.p1
contig_396	transdecoder	exon	2992571	2992717	.	+	.	ID=BSUD.9773.2.p1.exon14;Parent=BSUD.9773.2.p1
contig_396	transdecoder	CDS	2992571	2992717	.	+	0	ID=cds.BSUD.9773.2.p1;Parent=BSUD.9773.2.p1
contig_396	transdecoder	exon	2993022	2993118	.	+	.	ID=BSUD.9773.2.p1.exon15;Parent=BSUD.9773.2.p1
contig_396	transdecoder	CDS	2993022	2993118	.	+	0	ID=cds.BSUD.9773.2.p1;Parent=BSUD.9773.2.p1
contig_396	transdecoder	exon	2995736	2996162	.	+	.	ID=BSUD.9773.2.p1.exon16;Parent=BSUD.9773.2.p1
contig_396	transdecoder	CDS	2995736	2996162	.	+	2	ID=cds.BSUD.9773.2.p1;Parent=BSUD.9773.2.p1
contig_396	transdecoder	exon	2996358	2996436	.	+	.	ID=BSUD.9773.2.p1.exon17;Parent=BSUD.9773.2.p1
contig_396	transdecoder	CDS	2996358	2996436	.	+	1	ID=cds.BSUD.9773.2.p1;Parent=BSUD.9773.2.p1
contig_396	transdecoder	exon	2996608	2999066	.	+	.	ID=BSUD.9773.2.p1.exon18;Parent=BSUD.9773.2.p1
contig_396	transdecoder	CDS	2996608	2996736	.	+	0	ID=cds.BSUD.9773.2.p1;Parent=BSUD.9773.2.p1
contig_396	transdecoder	three_prime_UTR	2996737	2999066	.	+	.	ID=BSUD.9773.2.p1.utr3p1;Parent=BSUD.9773.2.p1
contig_396	transdecoder	gene	2999184	3009408	.	-	.	ID=BSUD.9774;Interpro=IPR005612 (CCAAT-binding factor)---IPR011501 (Nucleolar complex-associated protein 3, N-terminal)---IPR016024 (Armadillo-type fold)---IPR016903 (Nucleolar complex-associated protein 3)
contig_396	transdecoder	mRNA	2999184	3009408	.	-	.	ID=BSUD.9774.1.p1;Parent=BSUD.9774;Interpro=IPR005612 (CCAAT-binding factor)---IPR011501 (Nucleolar complex-associated protein 3, N-terminal)---IPR016024 (Armadillo-type fold)---IPR016903 (Nucleolar complex-associated protein 3)
contig_396	transdecoder	five_prime_UTR	3009221	3009408	.	-	.	ID=BSUD.9774.1.p1.utr5p1;Parent=BSUD.9774.1.p1
contig_396	transdecoder	exon	3009218	3009408	.	-	.	ID=BSUD.9774.1.p1.exon1;Parent=BSUD.9774.1.p1
contig_396	transdecoder	CDS	3009218	3009220	.	-	0	ID=cds.BSUD.9774.1.p1;Parent=BSUD.9774.1.p1
contig_396	transdecoder	exon	3006843	3007147	.	-	.	ID=BSUD.9774.1.p1.exon2;Parent=BSUD.9774.1.p1
contig_396	transdecoder	CDS	3006843	3007147	.	-	0	ID=cds.BSUD.9774.1.p1;Parent=BSUD.9774.1.p1
contig_396	transdecoder	exon	3006515	3006723	.	-	.	ID=BSUD.9774.1.p1.exon3;Parent=BSUD.9774.1.p1
contig_396	transdecoder	CDS	3006515	3006723	.	-	1	ID=cds.BSUD.9774.1.p1;Parent=BSUD.9774.1.p1
contig_396	transdecoder	exon	3005903	3006120	.	-	.	ID=BSUD.9774.1.p1.exon4;Parent=BSUD.9774.1.p1
contig_396	transdecoder	CDS	3005903	3006120	.	-	2	ID=cds.BSUD.9774.1.p1;Parent=BSUD.9774.1.p1
contig_396	transdecoder	exon	3005541	3005702	.	-	.	ID=BSUD.9774.1.p1.exon5;Parent=BSUD.9774.1.p1
contig_396	transdecoder	CDS	3005541	3005702	.	-	0	ID=cds.BSUD.9774.1.p1;Parent=BSUD.9774.1.p1
contig_396	transdecoder	exon	3005068	3005161	.	-	.	ID=BSUD.9774.1.p1.exon6;Parent=BSUD.9774.1.p1
contig_396	transdecoder	CDS	3005068	3005161	.	-	0	ID=cds.BSUD.9774.1.p1;Parent=BSUD.9774.1.p1
contig_396	transdecoder	exon	3004780	3004856	.	-	.	ID=BSUD.9774.1.p1.exon7;Parent=BSUD.9774.1.p1
contig_396	transdecoder	CDS	3004780	3004856	.	-	2	ID=cds.BSUD.9774.1.p1;Parent=BSUD.9774.1.p1
contig_396	transdecoder	exon	3004544	3004663	.	-	.	ID=BSUD.9774.1.p1.exon8;Parent=BSUD.9774.1.p1
contig_396	transdecoder	CDS	3004544	3004663	.	-	0	ID=cds.BSUD.9774.1.p1;Parent=BSUD.9774.1.p1
contig_396	transdecoder	exon	3004365	3004436	.	-	.	ID=BSUD.9774.1.p1.exon9;Parent=BSUD.9774.1.p1
contig_396	transdecoder	CDS	3004365	3004436	.	-	0	ID=cds.BSUD.9774.1.p1;Parent=BSUD.9774.1.p1
contig_396	transdecoder	exon	3004093	3004149	.	-	.	ID=BSUD.9774.1.p1.exon10;Parent=BSUD.9774.1.p1
contig_396	transdecoder	CDS	3004093	3004149	.	-	0	ID=cds.BSUD.9774.1.p1;Parent=BSUD.9774.1.p1
contig_396	transdecoder	exon	3002691	3002807	.	-	.	ID=BSUD.9774.1.p1.exon11;Parent=BSUD.9774.1.p1
contig_396	transdecoder	CDS	3002691	3002807	.	-	0	ID=cds.BSUD.9774.1.p1;Parent=BSUD.9774.1.p1
contig_396	transdecoder	exon	3001851	3001931	.	-	.	ID=BSUD.9774.1.p1.exon12;Parent=BSUD.9774.1.p1
contig_396	transdecoder	CDS	3001851	3001931	.	-	0	ID=cds.BSUD.9774.1.p1;Parent=BSUD.9774.1.p1
contig_396	transdecoder	exon	3001625	3001725	.	-	.	ID=BSUD.9774.1.p1.exon13;Parent=BSUD.9774.1.p1
contig_396	transdecoder	CDS	3001625	3001725	.	-	0	ID=cds.BSUD.9774.1.p1;Parent=BSUD.9774.1.p1
contig_396	transdecoder	exon	3001361	3001433	.	-	.	ID=BSUD.9774.1.p1.exon14;Parent=BSUD.9774.1.p1
contig_396	transdecoder	CDS	3001361	3001433	.	-	1	ID=cds.BSUD.9774.1.p1;Parent=BSUD.9774.1.p1
contig_396	transdecoder	exon	3001050	3001185	.	-	.	ID=BSUD.9774.1.p1.exon15;Parent=BSUD.9774.1.p1
contig_396	transdecoder	CDS	3001050	3001185	.	-	0	ID=cds.BSUD.9774.1.p1;Parent=BSUD.9774.1.p1
contig_396	transdecoder	exon	3000386	3000456	.	-	.	ID=BSUD.9774.1.p1.exon16;Parent=BSUD.9774.1.p1
contig_396	transdecoder	CDS	3000386	3000456	.	-	2	ID=cds.BSUD.9774.1.p1;Parent=BSUD.9774.1.p1
contig_396	transdecoder	exon	3000107	3000217	.	-	.	ID=BSUD.9774.1.p1.exon17;Parent=BSUD.9774.1.p1
contig_396	transdecoder	CDS	3000107	3000217	.	-	0	ID=cds.BSUD.9774.1.p1;Parent=BSUD.9774.1.p1
contig_396	transdecoder	exon	2999798	2999926	.	-	.	ID=BSUD.9774.1.p1.exon18;Parent=BSUD.9774.1.p1
contig_396	transdecoder	CDS	2999798	2999926	.	-	0	ID=cds.BSUD.9774.1.p1;Parent=BSUD.9774.1.p1
contig_396	transdecoder	exon	2999558	2999655	.	-	.	ID=BSUD.9774.1.p1.exon19;Parent=BSUD.9774.1.p1
contig_396	transdecoder	CDS	2999558	2999655	.	-	0	ID=cds.BSUD.9774.1.p1;Parent=BSUD.9774.1.p1
contig_396	transdecoder	exon	2999383	2999464	.	-	.	ID=BSUD.9774.1.p1.exon20;Parent=BSUD.9774.1.p1
contig_396	transdecoder	CDS	2999383	2999464	.	-	1	ID=cds.BSUD.9774.1.p1;Parent=BSUD.9774.1.p1
contig_396	transdecoder	exon	2999184	2999287	.	-	.	ID=BSUD.9774.1.p1.exon21;Parent=BSUD.9774.1.p1
contig_396	transdecoder	CDS	2999207	2999287	.	-	0	ID=cds.BSUD.9774.1.p1;Parent=BSUD.9774.1.p1
contig_396	transdecoder	three_prime_UTR	2999184	2999206	.	-	.	ID=BSUD.9774.1.p1.utr3p1;Parent=BSUD.9774.1.p1
contig_396	transdecoder	gene	3014217	3033232	.	-	.	ID=BSUD.9775;Interpro=IPR011989 (Armadillo-like helical)---IPR016024 (Armadillo-type fold)---IPR024687 (MMS19, C-terminal)---IPR029240 (MMS19, N-terminal)---IPR039920 (DNA repair/transcription protein MET18/MMS19)
contig_396	transdecoder	mRNA	3014217	3033232	.	-	.	ID=BSUD.9775.1.p1;Parent=BSUD.9775;Interpro=IPR011989 (Armadillo-like helical)---IPR016024 (Armadillo-type fold)---IPR024687 (MMS19, C-terminal)---IPR029240 (MMS19, N-terminal)---IPR039920 (DNA repair/transcription protein MET18/MMS19)
contig_396	transdecoder	five_prime_UTR	3033125	3033232	.	-	.	ID=BSUD.9775.1.p1.utr5p1;Parent=BSUD.9775.1.p1
contig_396	transdecoder	exon	3033046	3033232	.	-	.	ID=BSUD.9775.1.p1.exon1;Parent=BSUD.9775.1.p1
contig_396	transdecoder	CDS	3033046	3033124	.	-	0	ID=cds.BSUD.9775.1.p1;Parent=BSUD.9775.1.p1
contig_396	transdecoder	exon	3031147	3031195	.	-	.	ID=BSUD.9775.1.p1.exon2;Parent=BSUD.9775.1.p1
contig_396	transdecoder	CDS	3031147	3031195	.	-	2	ID=cds.BSUD.9775.1.p1;Parent=BSUD.9775.1.p1
contig_396	transdecoder	exon	3030052	3030155	.	-	.	ID=BSUD.9775.1.p1.exon3;Parent=BSUD.9775.1.p1
contig_396	transdecoder	CDS	3030052	3030155	.	-	1	ID=cds.BSUD.9775.1.p1;Parent=BSUD.9775.1.p1
contig_396	transdecoder	exon	3029532	3029617	.	-	.	ID=BSUD.9775.1.p1.exon4;Parent=BSUD.9775.1.p1
contig_396	transdecoder	CDS	3029532	3029617	.	-	2	ID=cds.BSUD.9775.1.p1;Parent=BSUD.9775.1.p1
contig_396	transdecoder	exon	3029180	3029327	.	-	.	ID=BSUD.9775.1.p1.exon5;Parent=BSUD.9775.1.p1
contig_396	transdecoder	CDS	3029180	3029327	.	-	0	ID=cds.BSUD.9775.1.p1;Parent=BSUD.9775.1.p1
contig_396	transdecoder	exon	3028936	3029061	.	-	.	ID=BSUD.9775.1.p1.exon6;Parent=BSUD.9775.1.p1
contig_396	transdecoder	CDS	3028936	3029061	.	-	2	ID=cds.BSUD.9775.1.p1;Parent=BSUD.9775.1.p1
contig_396	transdecoder	exon	3028635	3028696	.	-	.	ID=BSUD.9775.1.p1.exon7;Parent=BSUD.9775.1.p1
contig_396	transdecoder	CDS	3028635	3028696	.	-	2	ID=cds.BSUD.9775.1.p1;Parent=BSUD.9775.1.p1
contig_396	transdecoder	exon	3028160	3028321	.	-	.	ID=BSUD.9775.1.p1.exon8;Parent=BSUD.9775.1.p1
contig_396	transdecoder	CDS	3028160	3028321	.	-	0	ID=cds.BSUD.9775.1.p1;Parent=BSUD.9775.1.p1
contig_396	transdecoder	exon	3027500	3027574	.	-	.	ID=BSUD.9775.1.p1.exon9;Parent=BSUD.9775.1.p1
contig_396	transdecoder	CDS	3027500	3027574	.	-	0	ID=cds.BSUD.9775.1.p1;Parent=BSUD.9775.1.p1
contig_396	transdecoder	exon	3027168	3027263	.	-	.	ID=BSUD.9775.1.p1.exon10;Parent=BSUD.9775.1.p1
contig_396	transdecoder	CDS	3027168	3027263	.	-	0	ID=cds.BSUD.9775.1.p1;Parent=BSUD.9775.1.p1
contig_396	transdecoder	exon	3026211	3026256	.	-	.	ID=BSUD.9775.1.p1.exon11;Parent=BSUD.9775.1.p1
contig_396	transdecoder	CDS	3026211	3026256	.	-	0	ID=cds.BSUD.9775.1.p1;Parent=BSUD.9775.1.p1
contig_396	transdecoder	exon	3025017	3025171	.	-	.	ID=BSUD.9775.1.p1.exon12;Parent=BSUD.9775.1.p1
contig_396	transdecoder	CDS	3025017	3025171	.	-	2	ID=cds.BSUD.9775.1.p1;Parent=BSUD.9775.1.p1
contig_396	transdecoder	exon	3022782	3022857	.	-	.	ID=BSUD.9775.1.p1.exon13;Parent=BSUD.9775.1.p1
contig_396	transdecoder	CDS	3022782	3022857	.	-	0	ID=cds.BSUD.9775.1.p1;Parent=BSUD.9775.1.p1
contig_396	transdecoder	exon	3021843	3022056	.	-	.	ID=BSUD.9775.1.p1.exon14;Parent=BSUD.9775.1.p1
contig_396	transdecoder	CDS	3021843	3022056	.	-	2	ID=cds.BSUD.9775.1.p1;Parent=BSUD.9775.1.p1
contig_396	transdecoder	exon	3021630	3021727	.	-	.	ID=BSUD.9775.1.p1.exon15;Parent=BSUD.9775.1.p1
contig_396	transdecoder	CDS	3021630	3021727	.	-	1	ID=cds.BSUD.9775.1.p1;Parent=BSUD.9775.1.p1
contig_396	transdecoder	exon	3021394	3021501	.	-	.	ID=BSUD.9775.1.p1.exon16;Parent=BSUD.9775.1.p1
contig_396	transdecoder	CDS	3021394	3021501	.	-	2	ID=cds.BSUD.9775.1.p1;Parent=BSUD.9775.1.p1
contig_396	transdecoder	exon	3020463	3020694	.	-	.	ID=BSUD.9775.1.p1.exon17;Parent=BSUD.9775.1.p1
contig_396	transdecoder	CDS	3020463	3020694	.	-	2	ID=cds.BSUD.9775.1.p1;Parent=BSUD.9775.1.p1
contig_396	transdecoder	exon	3019741	3019843	.	-	.	ID=BSUD.9775.1.p1.exon18;Parent=BSUD.9775.1.p1
contig_396	transdecoder	CDS	3019741	3019843	.	-	1	ID=cds.BSUD.9775.1.p1;Parent=BSUD.9775.1.p1
contig_396	transdecoder	exon	3018623	3018694	.	-	.	ID=BSUD.9775.1.p1.exon19;Parent=BSUD.9775.1.p1
contig_396	transdecoder	CDS	3018623	3018694	.	-	0	ID=cds.BSUD.9775.1.p1;Parent=BSUD.9775.1.p1
contig_396	transdecoder	exon	3018404	3018530	.	-	.	ID=BSUD.9775.1.p1.exon20;Parent=BSUD.9775.1.p1
contig_396	transdecoder	CDS	3018404	3018530	.	-	0	ID=cds.BSUD.9775.1.p1;Parent=BSUD.9775.1.p1
contig_396	transdecoder	exon	3017850	3018016	.	-	.	ID=BSUD.9775.1.p1.exon21;Parent=BSUD.9775.1.p1
contig_396	transdecoder	CDS	3017850	3018016	.	-	2	ID=cds.BSUD.9775.1.p1;Parent=BSUD.9775.1.p1
contig_396	transdecoder	exon	3017168	3017357	.	-	.	ID=BSUD.9775.1.p1.exon22;Parent=BSUD.9775.1.p1
contig_396	transdecoder	CDS	3017168	3017357	.	-	0	ID=cds.BSUD.9775.1.p1;Parent=BSUD.9775.1.p1
contig_396	transdecoder	exon	3016876	3016958	.	-	.	ID=BSUD.9775.1.p1.exon23;Parent=BSUD.9775.1.p1
contig_396	transdecoder	CDS	3016876	3016958	.	-	2	ID=cds.BSUD.9775.1.p1;Parent=BSUD.9775.1.p1
contig_396	transdecoder	exon	3015435	3015599	.	-	.	ID=BSUD.9775.1.p1.exon24;Parent=BSUD.9775.1.p1
contig_396	transdecoder	CDS	3015435	3015599	.	-	0	ID=cds.BSUD.9775.1.p1;Parent=BSUD.9775.1.p1
contig_396	transdecoder	exon	3015102	3015262	.	-	.	ID=BSUD.9775.1.p1.exon25;Parent=BSUD.9775.1.p1
contig_396	transdecoder	CDS	3015102	3015262	.	-	0	ID=cds.BSUD.9775.1.p1;Parent=BSUD.9775.1.p1
contig_396	transdecoder	exon	3014217	3014420	.	-	.	ID=BSUD.9775.1.p1.exon26;Parent=BSUD.9775.1.p1
contig_396	transdecoder	CDS	3014393	3014420	.	-	1	ID=cds.BSUD.9775.1.p1;Parent=BSUD.9775.1.p1
contig_396	transdecoder	three_prime_UTR	3014217	3014392	.	-	.	ID=BSUD.9775.1.p1.utr3p1;Parent=BSUD.9775.1.p1
contig_396	tRNAscan-SE	pseudogene_tRNA	3041695	3041769	29.2	+	.	ID=contig_396.trna22;Name=contig_396.tRNA22-GluTTC;isotype=Glu;anticodon=TTC;gene_biotype=pseudogene
contig_396	tRNAscan-SE	exon	3041695	3041769	.	+	.	ID=contig_396.trna22.exon1;Parent=contig_396.trna22
contig_396	transdecoder	gene	3137874	3146101	.	+	.	ID=BSUD.9776;Interpro=IPR003378 (Fringe-like)
contig_396	transdecoder	mRNA	3137874	3146101	.	+	.	ID=BSUD.9776.1.p1;Parent=BSUD.9776;Interpro=IPR003378 (Fringe-like)
contig_396	transdecoder	five_prime_UTR	3137874	3138014	.	+	.	ID=BSUD.9776.1.p1.utr5p1;Parent=BSUD.9776.1.p1
contig_396	transdecoder	five_prime_UTR	3138331	3138416	.	+	.	ID=BSUD.9776.1.p1.utr5p2;Parent=BSUD.9776.1.p1
contig_396	transdecoder	exon	3137874	3138014	.	+	.	ID=BSUD.9776.1.p1.exon1;Parent=BSUD.9776.1.p1
contig_396	transdecoder	exon	3138331	3138502	.	+	.	ID=BSUD.9776.1.p1.exon2;Parent=BSUD.9776.1.p1
contig_396	transdecoder	CDS	3138417	3138502	.	+	0	ID=cds.BSUD.9776.1.p1;Parent=BSUD.9776.1.p1
contig_396	transdecoder	exon	3139174	3139309	.	+	.	ID=BSUD.9776.1.p1.exon3;Parent=BSUD.9776.1.p1
contig_396	transdecoder	CDS	3139174	3139309	.	+	1	ID=cds.BSUD.9776.1.p1;Parent=BSUD.9776.1.p1
contig_396	transdecoder	exon	3142566	3142684	.	+	.	ID=BSUD.9776.1.p1.exon4;Parent=BSUD.9776.1.p1
contig_396	transdecoder	CDS	3142566	3142684	.	+	0	ID=cds.BSUD.9776.1.p1;Parent=BSUD.9776.1.p1
contig_396	transdecoder	exon	3143157	3143415	.	+	.	ID=BSUD.9776.1.p1.exon5;Parent=BSUD.9776.1.p1
contig_396	transdecoder	CDS	3143157	3143415	.	+	1	ID=cds.BSUD.9776.1.p1;Parent=BSUD.9776.1.p1
contig_396	transdecoder	exon	3145710	3146101	.	+	.	ID=BSUD.9776.1.p1.exon6;Parent=BSUD.9776.1.p1
contig_396	transdecoder	CDS	3145710	3145826	.	+	0	ID=cds.BSUD.9776.1.p1;Parent=BSUD.9776.1.p1
contig_396	transdecoder	three_prime_UTR	3145827	3146101	.	+	.	ID=BSUD.9776.1.p1.utr3p1;Parent=BSUD.9776.1.p1
contig_396	transdecoder	gene	3147425	3159967	.	-	.	ID=BSUD.9777;Interpro=IPR006042 (Xanthine/uracil permease)---IPR006043 (Nucleobase cation symporter 2 family)
contig_396	transdecoder	mRNA	3147425	3159967	.	-	.	ID=BSUD.9777.1.p1;Parent=BSUD.9777;Interpro=IPR006042 (Xanthine/uracil permease)---IPR006043 (Nucleobase cation symporter 2 family)
contig_396	transdecoder	five_prime_UTR	3159817	3159967	.	-	.	ID=BSUD.9777.1.p1.utr5p1;Parent=BSUD.9777.1.p1
contig_396	transdecoder	five_prime_UTR	3159702	3159714	.	-	.	ID=BSUD.9777.1.p1.utr5p2;Parent=BSUD.9777.1.p1
contig_396	transdecoder	exon	3159817	3159967	.	-	.	ID=BSUD.9777.1.p1.exon1;Parent=BSUD.9777.1.p1
contig_396	transdecoder	exon	3159606	3159714	.	-	.	ID=BSUD.9777.1.p1.exon2;Parent=BSUD.9777.1.p1
contig_396	transdecoder	CDS	3159606	3159701	.	-	0	ID=cds.BSUD.9777.1.p1;Parent=BSUD.9777.1.p1
contig_396	transdecoder	exon	3156951	3157080	.	-	.	ID=BSUD.9777.1.p1.exon3;Parent=BSUD.9777.1.p1
contig_396	transdecoder	CDS	3156951	3157080	.	-	0	ID=cds.BSUD.9777.1.p1;Parent=BSUD.9777.1.p1
contig_396	transdecoder	exon	3150172	3150309	.	-	.	ID=BSUD.9777.1.p1.exon4;Parent=BSUD.9777.1.p1
contig_396	transdecoder	CDS	3150172	3150309	.	-	2	ID=cds.BSUD.9777.1.p1;Parent=BSUD.9777.1.p1
contig_396	transdecoder	exon	3149694	3149786	.	-	.	ID=BSUD.9777.1.p1.exon5;Parent=BSUD.9777.1.p1
contig_396	transdecoder	CDS	3149694	3149786	.	-	2	ID=cds.BSUD.9777.1.p1;Parent=BSUD.9777.1.p1
contig_396	transdecoder	exon	3148526	3148640	.	-	.	ID=BSUD.9777.1.p1.exon6;Parent=BSUD.9777.1.p1
contig_396	transdecoder	CDS	3148526	3148640	.	-	2	ID=cds.BSUD.9777.1.p1;Parent=BSUD.9777.1.p1
contig_396	transdecoder	exon	3148264	3148355	.	-	.	ID=BSUD.9777.1.p1.exon7;Parent=BSUD.9777.1.p1
contig_396	transdecoder	CDS	3148331	3148355	.	-	1	ID=cds.BSUD.9777.1.p1;Parent=BSUD.9777.1.p1
contig_396	transdecoder	exon	3147425	3147997	.	-	.	ID=BSUD.9777.1.p1.exon8;Parent=BSUD.9777.1.p1
contig_396	transdecoder	three_prime_UTR	3148264	3148330	.	-	.	ID=BSUD.9777.1.p1.utr3p1;Parent=BSUD.9777.1.p1
contig_396	transdecoder	three_prime_UTR	3147425	3147997	.	-	.	ID=BSUD.9777.1.p1.utr3p2;Parent=BSUD.9777.1.p1
contig_396	transdecoder	mRNA	3147425	3159967	.	-	.	ID=BSUD.9777.2.p1;Parent=BSUD.9777;Interpro=IPR006042 (Xanthine/uracil permease)---IPR006043 (Nucleobase cation symporter 2 family)
contig_396	transdecoder	five_prime_UTR	3159817	3159967	.	-	.	ID=BSUD.9777.2.p1.utr5p1;Parent=BSUD.9777.2.p1
contig_396	transdecoder	five_prime_UTR	3159702	3159714	.	-	.	ID=BSUD.9777.2.p1.utr5p2;Parent=BSUD.9777.2.p1
contig_396	transdecoder	exon	3159817	3159967	.	-	.	ID=BSUD.9777.2.p1.exon1;Parent=BSUD.9777.2.p1
contig_396	transdecoder	exon	3159606	3159714	.	-	.	ID=BSUD.9777.2.p1.exon2;Parent=BSUD.9777.2.p1
contig_396	transdecoder	CDS	3159606	3159701	.	-	0	ID=cds.BSUD.9777.2.p1;Parent=BSUD.9777.2.p1
contig_396	transdecoder	exon	3156951	3157080	.	-	.	ID=BSUD.9777.2.p1.exon3;Parent=BSUD.9777.2.p1
contig_396	transdecoder	CDS	3156951	3157080	.	-	0	ID=cds.BSUD.9777.2.p1;Parent=BSUD.9777.2.p1
contig_396	transdecoder	exon	3150172	3150309	.	-	.	ID=BSUD.9777.2.p1.exon4;Parent=BSUD.9777.2.p1
contig_396	transdecoder	CDS	3150172	3150309	.	-	2	ID=cds.BSUD.9777.2.p1;Parent=BSUD.9777.2.p1
contig_396	transdecoder	exon	3149694	3149786	.	-	.	ID=BSUD.9777.2.p1.exon5;Parent=BSUD.9777.2.p1
contig_396	transdecoder	CDS	3149694	3149786	.	-	2	ID=cds.BSUD.9777.2.p1;Parent=BSUD.9777.2.p1
contig_396	transdecoder	exon	3148526	3148640	.	-	.	ID=BSUD.9777.2.p1.exon6;Parent=BSUD.9777.2.p1
contig_396	transdecoder	CDS	3148526	3148640	.	-	2	ID=cds.BSUD.9777.2.p1;Parent=BSUD.9777.2.p1
contig_396	transdecoder	exon	3148209	3148355	.	-	.	ID=BSUD.9777.2.p1.exon7;Parent=BSUD.9777.2.p1
contig_396	transdecoder	CDS	3148331	3148355	.	-	1	ID=cds.BSUD.9777.2.p1;Parent=BSUD.9777.2.p1
contig_396	transdecoder	exon	3147425	3147997	.	-	.	ID=BSUD.9777.2.p1.exon8;Parent=BSUD.9777.2.p1
contig_396	transdecoder	three_prime_UTR	3148209	3148330	.	-	.	ID=BSUD.9777.2.p1.utr3p1;Parent=BSUD.9777.2.p1
contig_396	transdecoder	three_prime_UTR	3147425	3147997	.	-	.	ID=BSUD.9777.2.p1.utr3p2;Parent=BSUD.9777.2.p1
contig_396	transdecoder	mRNA	3147834	3159967	.	-	.	ID=BSUD.9777.3.p1;Parent=BSUD.9777;Interpro=IPR006042 (Xanthine/uracil permease)---IPR006043 (Nucleobase cation symporter 2 family)
contig_396	transdecoder	exon	3159817	3159967	.	-	.	ID=BSUD.9777.3.p1.exon1;Parent=BSUD.9777.3.p1
contig_396	transdecoder	CDS	3159817	3159967	.	-	0	ID=cds.BSUD.9777.3.p1;Parent=BSUD.9777.3.p1
contig_396	transdecoder	exon	3159606	3159709	.	-	.	ID=BSUD.9777.3.p1.exon2;Parent=BSUD.9777.3.p1
contig_396	transdecoder	CDS	3159606	3159709	.	-	2	ID=cds.BSUD.9777.3.p1;Parent=BSUD.9777.3.p1
contig_396	transdecoder	exon	3156951	3157080	.	-	.	ID=BSUD.9777.3.p1.exon3;Parent=BSUD.9777.3.p1
contig_396	transdecoder	CDS	3156951	3157080	.	-	0	ID=cds.BSUD.9777.3.p1;Parent=BSUD.9777.3.p1
contig_396	transdecoder	exon	3150172	3150309	.	-	.	ID=BSUD.9777.3.p1.exon4;Parent=BSUD.9777.3.p1
contig_396	transdecoder	CDS	3150172	3150309	.	-	2	ID=cds.BSUD.9777.3.p1;Parent=BSUD.9777.3.p1
contig_396	transdecoder	exon	3149694	3149786	.	-	.	ID=BSUD.9777.3.p1.exon5;Parent=BSUD.9777.3.p1
contig_396	transdecoder	CDS	3149694	3149786	.	-	2	ID=cds.BSUD.9777.3.p1;Parent=BSUD.9777.3.p1
contig_396	transdecoder	exon	3147834	3148640	.	-	.	ID=BSUD.9777.3.p1.exon6;Parent=BSUD.9777.3.p1
contig_396	transdecoder	CDS	3148522	3148640	.	-	2	ID=cds.BSUD.9777.3.p1;Parent=BSUD.9777.3.p1
contig_396	transdecoder	three_prime_UTR	3147834	3148521	.	-	.	ID=BSUD.9777.3.p1.utr3p1;Parent=BSUD.9777.3.p1
contig_396	tRNAscan-SE	pseudogene_tRNA	3159384	3159451	21.5	-	.	ID=contig_396.trna29;Name=contig_396.tRNA29-ArgTCG;isotype=Arg;anticodon=TCG;gene_biotype=pseudogene
contig_396	tRNAscan-SE	exon	3159384	3159451	.	-	.	ID=contig_396.trna29.exon1;Parent=contig_396.trna29
contig_396	transdecoder	gene	3161169	3167542	.	-	.	ID=BSUD.9778;Interpro=IPR006043 (Nucleobase cation symporter 2 family)
contig_396	transdecoder	mRNA	3161169	3167542	.	-	.	ID=BSUD.9778.1.p1;Parent=BSUD.9778;Interpro=IPR006043 (Nucleobase cation symporter 2 family)
contig_396	transdecoder	five_prime_UTR	3167345	3167542	.	-	.	ID=BSUD.9778.1.p1.utr5p1;Parent=BSUD.9778.1.p1
contig_396	transdecoder	exon	3167129	3167542	.	-	.	ID=BSUD.9778.1.p1.exon1;Parent=BSUD.9778.1.p1
contig_396	transdecoder	CDS	3167129	3167344	.	-	0	ID=cds.BSUD.9778.1.p1;Parent=BSUD.9778.1.p1
contig_396	transdecoder	exon	3166036	3166193	.	-	.	ID=BSUD.9778.1.p1.exon2;Parent=BSUD.9778.1.p1
contig_396	transdecoder	CDS	3166036	3166193	.	-	0	ID=cds.BSUD.9778.1.p1;Parent=BSUD.9778.1.p1
contig_396	transdecoder	exon	3164949	3165046	.	-	.	ID=BSUD.9778.1.p1.exon3;Parent=BSUD.9778.1.p1
contig_396	transdecoder	CDS	3164949	3165046	.	-	1	ID=cds.BSUD.9778.1.p1;Parent=BSUD.9778.1.p1
contig_396	transdecoder	exon	3161169	3163423	.	-	.	ID=BSUD.9778.1.p1.exon4;Parent=BSUD.9778.1.p1
contig_396	transdecoder	CDS	3163320	3163423	.	-	2	ID=cds.BSUD.9778.1.p1;Parent=BSUD.9778.1.p1
contig_396	transdecoder	three_prime_UTR	3161169	3163319	.	-	.	ID=BSUD.9778.1.p1.utr3p1;Parent=BSUD.9778.1.p1
contig_396	tRNAscan-SE	pseudogene_tRNA	3163698	3163776	32.0	+	.	ID=contig_396.trna23;Name=contig_396.tRNA23-GlnTTG;isotype=Gln;anticodon=TTG;gene_biotype=pseudogene
contig_396	tRNAscan-SE	exon	3163698	3163776	.	+	.	ID=contig_396.trna23.exon1;Parent=contig_396.trna23
contig_396	transdecoder	gene	3183012	3229133	.	-	.	ID=BSUD.9779;Interpro=IPR006043 (Nucleobase cation symporter 2 family)
contig_396	transdecoder	mRNA	3183012	3229133	.	-	.	ID=BSUD.9779.1.p1;Parent=BSUD.9779;Interpro=IPR006043 (Nucleobase cation symporter 2 family)
contig_396	transdecoder	five_prime_UTR	3228730	3229133	.	-	.	ID=BSUD.9779.1.p1.utr5p1;Parent=BSUD.9779.1.p1
contig_396	transdecoder	five_prime_UTR	3221412	3221667	.	-	.	ID=BSUD.9779.1.p1.utr5p2;Parent=BSUD.9779.1.p1
contig_396	transdecoder	exon	3228730	3229133	.	-	.	ID=BSUD.9779.1.p1.exon1;Parent=BSUD.9779.1.p1
contig_396	transdecoder	exon	3221412	3221667	.	-	.	ID=BSUD.9779.1.p1.exon2;Parent=BSUD.9779.1.p1
contig_396	transdecoder	exon	3217160	3217360	.	-	.	ID=BSUD.9779.1.p1.exon3;Parent=BSUD.9779.1.p1
contig_396	transdecoder	CDS	3217160	3217360	.	-	0	ID=cds.BSUD.9779.1.p1;Parent=BSUD.9779.1.p1
contig_396	transdecoder	exon	3213501	3213658	.	-	.	ID=BSUD.9779.1.p1.exon4;Parent=BSUD.9779.1.p1
contig_396	transdecoder	CDS	3213501	3213658	.	-	0	ID=cds.BSUD.9779.1.p1;Parent=BSUD.9779.1.p1
contig_396	transdecoder	exon	3213078	3213175	.	-	.	ID=BSUD.9779.1.p1.exon5;Parent=BSUD.9779.1.p1
contig_396	transdecoder	CDS	3213078	3213175	.	-	1	ID=cds.BSUD.9779.1.p1;Parent=BSUD.9779.1.p1
contig_396	transdecoder	exon	3211350	3211420	.	-	.	ID=BSUD.9779.1.p1.exon6;Parent=BSUD.9779.1.p1
contig_396	transdecoder	CDS	3211350	3211420	.	-	2	ID=cds.BSUD.9779.1.p1;Parent=BSUD.9779.1.p1
contig_396	transdecoder	exon	3210101	3210282	.	-	.	ID=BSUD.9779.1.p1.exon7;Parent=BSUD.9779.1.p1
contig_396	transdecoder	CDS	3210101	3210282	.	-	0	ID=cds.BSUD.9779.1.p1;Parent=BSUD.9779.1.p1
contig_396	transdecoder	exon	3208189	3208288	.	-	.	ID=BSUD.9779.1.p1.exon8;Parent=BSUD.9779.1.p1
contig_396	transdecoder	CDS	3208189	3208288	.	-	1	ID=cds.BSUD.9779.1.p1;Parent=BSUD.9779.1.p1
contig_396	transdecoder	exon	3207671	3207827	.	-	.	ID=BSUD.9779.1.p1.exon9;Parent=BSUD.9779.1.p1
contig_396	transdecoder	CDS	3207671	3207827	.	-	0	ID=cds.BSUD.9779.1.p1;Parent=BSUD.9779.1.p1
contig_396	transdecoder	exon	3207334	3207483	.	-	.	ID=BSUD.9779.1.p1.exon10;Parent=BSUD.9779.1.p1
contig_396	transdecoder	CDS	3207334	3207483	.	-	2	ID=cds.BSUD.9779.1.p1;Parent=BSUD.9779.1.p1
contig_396	transdecoder	exon	3207128	3207231	.	-	.	ID=BSUD.9779.1.p1.exon11;Parent=BSUD.9779.1.p1
contig_396	transdecoder	CDS	3207128	3207231	.	-	2	ID=cds.BSUD.9779.1.p1;Parent=BSUD.9779.1.p1
contig_396	transdecoder	exon	3204095	3204224	.	-	.	ID=BSUD.9779.1.p1.exon12;Parent=BSUD.9779.1.p1
contig_396	transdecoder	CDS	3204095	3204224	.	-	0	ID=cds.BSUD.9779.1.p1;Parent=BSUD.9779.1.p1
contig_396	transdecoder	exon	3199898	3200035	.	-	.	ID=BSUD.9779.1.p1.exon13;Parent=BSUD.9779.1.p1
contig_396	transdecoder	CDS	3199898	3200035	.	-	2	ID=cds.BSUD.9779.1.p1;Parent=BSUD.9779.1.p1
contig_396	transdecoder	exon	3195088	3195183	.	-	.	ID=BSUD.9779.1.p1.exon14;Parent=BSUD.9779.1.p1
contig_396	transdecoder	CDS	3195088	3195183	.	-	2	ID=cds.BSUD.9779.1.p1;Parent=BSUD.9779.1.p1
contig_396	transdecoder	exon	3193657	3193780	.	-	.	ID=BSUD.9779.1.p1.exon15;Parent=BSUD.9779.1.p1
contig_396	transdecoder	CDS	3193657	3193780	.	-	2	ID=cds.BSUD.9779.1.p1;Parent=BSUD.9779.1.p1
contig_396	transdecoder	exon	3183012	3184066	.	-	.	ID=BSUD.9779.1.p1.exon16;Parent=BSUD.9779.1.p1
contig_396	transdecoder	CDS	3183946	3184066	.	-	1	ID=cds.BSUD.9779.1.p1;Parent=BSUD.9779.1.p1
contig_396	transdecoder	three_prime_UTR	3183012	3183945	.	-	.	ID=BSUD.9779.1.p1.utr3p1;Parent=BSUD.9779.1.p1
contig_396	transdecoder	mRNA	3183894	3229133	.	-	.	ID=BSUD.9779.2.p1;Parent=BSUD.9779;Interpro=IPR006043 (Nucleobase cation symporter 2 family)
contig_396	transdecoder	five_prime_UTR	3228730	3229133	.	-	.	ID=BSUD.9779.2.p1.utr5p1;Parent=BSUD.9779.2.p1
contig_396	transdecoder	exon	3228730	3229133	.	-	.	ID=BSUD.9779.2.p1.exon1;Parent=BSUD.9779.2.p1
contig_396	transdecoder	exon	3217160	3217360	.	-	.	ID=BSUD.9779.2.p1.exon2;Parent=BSUD.9779.2.p1
contig_396	transdecoder	CDS	3217160	3217360	.	-	0	ID=cds.BSUD.9779.2.p1;Parent=BSUD.9779.2.p1
contig_396	transdecoder	exon	3213501	3213658	.	-	.	ID=BSUD.9779.2.p1.exon3;Parent=BSUD.9779.2.p1
contig_396	transdecoder	CDS	3213501	3213658	.	-	0	ID=cds.BSUD.9779.2.p1;Parent=BSUD.9779.2.p1
contig_396	transdecoder	exon	3213078	3213175	.	-	.	ID=BSUD.9779.2.p1.exon4;Parent=BSUD.9779.2.p1
contig_396	transdecoder	CDS	3213078	3213175	.	-	1	ID=cds.BSUD.9779.2.p1;Parent=BSUD.9779.2.p1
contig_396	transdecoder	exon	3211350	3211420	.	-	.	ID=BSUD.9779.2.p1.exon5;Parent=BSUD.9779.2.p1
contig_396	transdecoder	CDS	3211350	3211420	.	-	2	ID=cds.BSUD.9779.2.p1;Parent=BSUD.9779.2.p1
contig_396	transdecoder	exon	3210101	3210282	.	-	.	ID=BSUD.9779.2.p1.exon6;Parent=BSUD.9779.2.p1
contig_396	transdecoder	CDS	3210101	3210282	.	-	0	ID=cds.BSUD.9779.2.p1;Parent=BSUD.9779.2.p1
contig_396	transdecoder	exon	3208189	3208288	.	-	.	ID=BSUD.9779.2.p1.exon7;Parent=BSUD.9779.2.p1
contig_396	transdecoder	CDS	3208189	3208288	.	-	1	ID=cds.BSUD.9779.2.p1;Parent=BSUD.9779.2.p1
contig_396	transdecoder	exon	3207671	3207827	.	-	.	ID=BSUD.9779.2.p1.exon8;Parent=BSUD.9779.2.p1
contig_396	transdecoder	CDS	3207671	3207827	.	-	0	ID=cds.BSUD.9779.2.p1;Parent=BSUD.9779.2.p1
contig_396	transdecoder	exon	3207334	3207483	.	-	.	ID=BSUD.9779.2.p1.exon9;Parent=BSUD.9779.2.p1
contig_396	transdecoder	CDS	3207334	3207483	.	-	2	ID=cds.BSUD.9779.2.p1;Parent=BSUD.9779.2.p1
contig_396	transdecoder	exon	3207128	3207231	.	-	.	ID=BSUD.9779.2.p1.exon10;Parent=BSUD.9779.2.p1
contig_396	transdecoder	CDS	3207128	3207231	.	-	2	ID=cds.BSUD.9779.2.p1;Parent=BSUD.9779.2.p1
contig_396	transdecoder	exon	3204095	3204224	.	-	.	ID=BSUD.9779.2.p1.exon11;Parent=BSUD.9779.2.p1
contig_396	transdecoder	CDS	3204095	3204224	.	-	0	ID=cds.BSUD.9779.2.p1;Parent=BSUD.9779.2.p1
contig_396	transdecoder	exon	3199898	3200035	.	-	.	ID=BSUD.9779.2.p1.exon12;Parent=BSUD.9779.2.p1
contig_396	transdecoder	CDS	3199898	3200035	.	-	2	ID=cds.BSUD.9779.2.p1;Parent=BSUD.9779.2.p1
contig_396	transdecoder	exon	3195088	3195183	.	-	.	ID=BSUD.9779.2.p1.exon13;Parent=BSUD.9779.2.p1
contig_396	transdecoder	CDS	3195088	3195183	.	-	2	ID=cds.BSUD.9779.2.p1;Parent=BSUD.9779.2.p1
contig_396	transdecoder	exon	3193657	3193780	.	-	.	ID=BSUD.9779.2.p1.exon14;Parent=BSUD.9779.2.p1
contig_396	transdecoder	CDS	3193657	3193780	.	-	2	ID=cds.BSUD.9779.2.p1;Parent=BSUD.9779.2.p1
contig_396	transdecoder	exon	3183894	3184066	.	-	.	ID=BSUD.9779.2.p1.exon15;Parent=BSUD.9779.2.p1
contig_396	transdecoder	CDS	3183946	3184066	.	-	1	ID=cds.BSUD.9779.2.p1;Parent=BSUD.9779.2.p1
contig_396	transdecoder	three_prime_UTR	3183894	3183945	.	-	.	ID=BSUD.9779.2.p1.utr3p1;Parent=BSUD.9779.2.p1
contig_396	transdecoder	mRNA	3183894	3221577	.	-	.	ID=BSUD.9779.3.p1;Parent=BSUD.9779;Interpro=IPR006043 (Nucleobase cation symporter 2 family)
contig_396	transdecoder	five_prime_UTR	3221412	3221577	.	-	.	ID=BSUD.9779.3.p1.utr5p1;Parent=BSUD.9779.3.p1
contig_396	transdecoder	exon	3221412	3221577	.	-	.	ID=BSUD.9779.3.p1.exon1;Parent=BSUD.9779.3.p1
contig_396	transdecoder	exon	3217160	3217360	.	-	.	ID=BSUD.9779.3.p1.exon2;Parent=BSUD.9779.3.p1
contig_396	transdecoder	CDS	3217160	3217360	.	-	0	ID=cds.BSUD.9779.3.p1;Parent=BSUD.9779.3.p1
contig_396	transdecoder	exon	3213501	3213658	.	-	.	ID=BSUD.9779.3.p1.exon3;Parent=BSUD.9779.3.p1
contig_396	transdecoder	CDS	3213501	3213658	.	-	0	ID=cds.BSUD.9779.3.p1;Parent=BSUD.9779.3.p1
contig_396	transdecoder	exon	3213078	3213175	.	-	.	ID=BSUD.9779.3.p1.exon4;Parent=BSUD.9779.3.p1
contig_396	transdecoder	CDS	3213078	3213175	.	-	1	ID=cds.BSUD.9779.3.p1;Parent=BSUD.9779.3.p1
contig_396	transdecoder	exon	3211350	3211420	.	-	.	ID=BSUD.9779.3.p1.exon5;Parent=BSUD.9779.3.p1
contig_396	transdecoder	CDS	3211350	3211420	.	-	2	ID=cds.BSUD.9779.3.p1;Parent=BSUD.9779.3.p1
contig_396	transdecoder	exon	3210101	3210282	.	-	.	ID=BSUD.9779.3.p1.exon6;Parent=BSUD.9779.3.p1
contig_396	transdecoder	CDS	3210101	3210282	.	-	0	ID=cds.BSUD.9779.3.p1;Parent=BSUD.9779.3.p1
contig_396	transdecoder	exon	3208189	3208288	.	-	.	ID=BSUD.9779.3.p1.exon7;Parent=BSUD.9779.3.p1
contig_396	transdecoder	CDS	3208189	3208288	.	-	1	ID=cds.BSUD.9779.3.p1;Parent=BSUD.9779.3.p1
contig_396	transdecoder	exon	3207671	3207827	.	-	.	ID=BSUD.9779.3.p1.exon8;Parent=BSUD.9779.3.p1
contig_396	transdecoder	CDS	3207671	3207827	.	-	0	ID=cds.BSUD.9779.3.p1;Parent=BSUD.9779.3.p1
contig_396	transdecoder	exon	3207334	3207483	.	-	.	ID=BSUD.9779.3.p1.exon9;Parent=BSUD.9779.3.p1
contig_396	transdecoder	CDS	3207334	3207483	.	-	2	ID=cds.BSUD.9779.3.p1;Parent=BSUD.9779.3.p1
contig_396	transdecoder	exon	3207128	3207231	.	-	.	ID=BSUD.9779.3.p1.exon10;Parent=BSUD.9779.3.p1
contig_396	transdecoder	CDS	3207128	3207231	.	-	2	ID=cds.BSUD.9779.3.p1;Parent=BSUD.9779.3.p1
contig_396	transdecoder	exon	3204095	3204224	.	-	.	ID=BSUD.9779.3.p1.exon11;Parent=BSUD.9779.3.p1
contig_396	transdecoder	CDS	3204095	3204224	.	-	0	ID=cds.BSUD.9779.3.p1;Parent=BSUD.9779.3.p1
contig_396	transdecoder	exon	3199898	3200035	.	-	.	ID=BSUD.9779.3.p1.exon12;Parent=BSUD.9779.3.p1
contig_396	transdecoder	CDS	3199898	3200035	.	-	2	ID=cds.BSUD.9779.3.p1;Parent=BSUD.9779.3.p1
contig_396	transdecoder	exon	3193657	3193780	.	-	.	ID=BSUD.9779.3.p1.exon13;Parent=BSUD.9779.3.p1
contig_396	transdecoder	CDS	3193657	3193780	.	-	2	ID=cds.BSUD.9779.3.p1;Parent=BSUD.9779.3.p1
contig_396	transdecoder	exon	3183894	3184066	.	-	.	ID=BSUD.9779.3.p1.exon14;Parent=BSUD.9779.3.p1
contig_396	transdecoder	CDS	3183946	3184066	.	-	1	ID=cds.BSUD.9779.3.p1;Parent=BSUD.9779.3.p1
contig_396	transdecoder	three_prime_UTR	3183894	3183945	.	-	.	ID=BSUD.9779.3.p1.utr3p1;Parent=BSUD.9779.3.p1
contig_396	transdecoder	mRNA	3192396	3221571	.	-	.	ID=BSUD.9779.4.p1;Parent=BSUD.9779;Interpro=IPR006043 (Nucleobase cation symporter 2 family)
contig_396	transdecoder	five_prime_UTR	3221412	3221571	.	-	.	ID=BSUD.9779.4.p1.utr5p1;Parent=BSUD.9779.4.p1
contig_396	transdecoder	exon	3221412	3221571	.	-	.	ID=BSUD.9779.4.p1.exon1;Parent=BSUD.9779.4.p1
contig_396	transdecoder	exon	3217160	3217360	.	-	.	ID=BSUD.9779.4.p1.exon2;Parent=BSUD.9779.4.p1
contig_396	transdecoder	CDS	3217160	3217360	.	-	0	ID=cds.BSUD.9779.4.p1;Parent=BSUD.9779.4.p1
contig_396	transdecoder	exon	3213501	3213658	.	-	.	ID=BSUD.9779.4.p1.exon3;Parent=BSUD.9779.4.p1
contig_396	transdecoder	CDS	3213501	3213658	.	-	0	ID=cds.BSUD.9779.4.p1;Parent=BSUD.9779.4.p1
contig_396	transdecoder	exon	3213078	3213175	.	-	.	ID=BSUD.9779.4.p1.exon4;Parent=BSUD.9779.4.p1
contig_396	transdecoder	CDS	3213078	3213175	.	-	1	ID=cds.BSUD.9779.4.p1;Parent=BSUD.9779.4.p1
contig_396	transdecoder	exon	3211350	3211420	.	-	.	ID=BSUD.9779.4.p1.exon5;Parent=BSUD.9779.4.p1
contig_396	transdecoder	CDS	3211350	3211420	.	-	2	ID=cds.BSUD.9779.4.p1;Parent=BSUD.9779.4.p1
contig_396	transdecoder	exon	3210101	3210282	.	-	.	ID=BSUD.9779.4.p1.exon6;Parent=BSUD.9779.4.p1
contig_396	transdecoder	CDS	3210101	3210282	.	-	0	ID=cds.BSUD.9779.4.p1;Parent=BSUD.9779.4.p1
contig_396	transdecoder	exon	3208189	3208288	.	-	.	ID=BSUD.9779.4.p1.exon7;Parent=BSUD.9779.4.p1
contig_396	transdecoder	CDS	3208189	3208288	.	-	1	ID=cds.BSUD.9779.4.p1;Parent=BSUD.9779.4.p1
contig_396	transdecoder	exon	3207671	3207827	.	-	.	ID=BSUD.9779.4.p1.exon8;Parent=BSUD.9779.4.p1
contig_396	transdecoder	CDS	3207671	3207827	.	-	0	ID=cds.BSUD.9779.4.p1;Parent=BSUD.9779.4.p1
contig_396	transdecoder	exon	3207334	3207483	.	-	.	ID=BSUD.9779.4.p1.exon9;Parent=BSUD.9779.4.p1
contig_396	transdecoder	CDS	3207334	3207483	.	-	2	ID=cds.BSUD.9779.4.p1;Parent=BSUD.9779.4.p1
contig_396	transdecoder	exon	3207128	3207231	.	-	.	ID=BSUD.9779.4.p1.exon10;Parent=BSUD.9779.4.p1
contig_396	transdecoder	CDS	3207128	3207231	.	-	2	ID=cds.BSUD.9779.4.p1;Parent=BSUD.9779.4.p1
contig_396	transdecoder	exon	3204095	3204224	.	-	.	ID=BSUD.9779.4.p1.exon11;Parent=BSUD.9779.4.p1
contig_396	transdecoder	CDS	3204095	3204224	.	-	0	ID=cds.BSUD.9779.4.p1;Parent=BSUD.9779.4.p1
contig_396	transdecoder	exon	3199898	3200035	.	-	.	ID=BSUD.9779.4.p1.exon12;Parent=BSUD.9779.4.p1
contig_396	transdecoder	CDS	3199898	3200035	.	-	2	ID=cds.BSUD.9779.4.p1;Parent=BSUD.9779.4.p1
contig_396	transdecoder	exon	3195088	3195183	.	-	.	ID=BSUD.9779.4.p1.exon13;Parent=BSUD.9779.4.p1
contig_396	transdecoder	CDS	3195088	3195183	.	-	2	ID=cds.BSUD.9779.4.p1;Parent=BSUD.9779.4.p1
contig_396	transdecoder	exon	3192396	3193780	.	-	.	ID=BSUD.9779.4.p1.exon14;Parent=BSUD.9779.4.p1
contig_396	transdecoder	CDS	3193617	3193780	.	-	2	ID=cds.BSUD.9779.4.p1;Parent=BSUD.9779.4.p1
contig_396	transdecoder	three_prime_UTR	3192396	3193616	.	-	.	ID=BSUD.9779.4.p1.utr3p1;Parent=BSUD.9779.4.p1
contig_396	transdecoder	gene	3253215	3313378	.	+	.	ID=BSUD.9784;Interpro=IPR004734 (Multidrug resistance protein)---IPR011701 (Major facilitator superfamily)---IPR020846 (Major facilitator superfamily domain)---IPR036259 (MFS transporter superfamily)
contig_396	transdecoder	mRNA	3253215	3313378	.	+	.	ID=BSUD.9784.1.p1;Parent=BSUD.9784;Interpro=IPR004734 (Multidrug resistance protein)---IPR011701 (Major facilitator superfamily)---IPR020846 (Major facilitator superfamily domain)---IPR036259 (MFS transporter superfamily)
contig_396	transdecoder	five_prime_UTR	3253215	3253383	.	+	.	ID=BSUD.9784.1.p1.utr5p1;Parent=BSUD.9784.1.p1
contig_396	transdecoder	five_prime_UTR	3292369	3292420	.	+	.	ID=BSUD.9784.1.p1.utr5p2;Parent=BSUD.9784.1.p1
contig_396	transdecoder	exon	3253215	3253383	.	+	.	ID=BSUD.9784.1.p1.exon1;Parent=BSUD.9784.1.p1
contig_396	transdecoder	exon	3292369	3292535	.	+	.	ID=BSUD.9784.1.p1.exon2;Parent=BSUD.9784.1.p1
contig_396	transdecoder	CDS	3292421	3292535	.	+	0	ID=cds.BSUD.9784.1.p1;Parent=BSUD.9784.1.p1
contig_396	transdecoder	exon	3293085	3293499	.	+	.	ID=BSUD.9784.1.p1.exon3;Parent=BSUD.9784.1.p1
contig_396	transdecoder	CDS	3293085	3293499	.	+	2	ID=cds.BSUD.9784.1.p1;Parent=BSUD.9784.1.p1
contig_396	transdecoder	exon	3293649	3293707	.	+	.	ID=BSUD.9784.1.p1.exon4;Parent=BSUD.9784.1.p1
contig_396	transdecoder	CDS	3293649	3293707	.	+	1	ID=cds.BSUD.9784.1.p1;Parent=BSUD.9784.1.p1
contig_396	transdecoder	exon	3294174	3294257	.	+	.	ID=BSUD.9784.1.p1.exon5;Parent=BSUD.9784.1.p1
contig_396	transdecoder	CDS	3294174	3294257	.	+	2	ID=cds.BSUD.9784.1.p1;Parent=BSUD.9784.1.p1
contig_396	transdecoder	exon	3294583	3294675	.	+	.	ID=BSUD.9784.1.p1.exon6;Parent=BSUD.9784.1.p1
contig_396	transdecoder	CDS	3294583	3294675	.	+	2	ID=cds.BSUD.9784.1.p1;Parent=BSUD.9784.1.p1
contig_396	transdecoder	exon	3295941	3296030	.	+	.	ID=BSUD.9784.1.p1.exon7;Parent=BSUD.9784.1.p1
contig_396	transdecoder	CDS	3295941	3296030	.	+	2	ID=cds.BSUD.9784.1.p1;Parent=BSUD.9784.1.p1
contig_396	transdecoder	exon	3303720	3303821	.	+	.	ID=BSUD.9784.1.p1.exon8;Parent=BSUD.9784.1.p1
contig_396	transdecoder	CDS	3303720	3303821	.	+	2	ID=cds.BSUD.9784.1.p1;Parent=BSUD.9784.1.p1
contig_396	transdecoder	exon	3304667	3304762	.	+	.	ID=BSUD.9784.1.p1.exon9;Parent=BSUD.9784.1.p1
contig_396	transdecoder	CDS	3304667	3304762	.	+	2	ID=cds.BSUD.9784.1.p1;Parent=BSUD.9784.1.p1
contig_396	transdecoder	exon	3305230	3305308	.	+	.	ID=BSUD.9784.1.p1.exon10;Parent=BSUD.9784.1.p1
contig_396	transdecoder	CDS	3305230	3305308	.	+	2	ID=cds.BSUD.9784.1.p1;Parent=BSUD.9784.1.p1
contig_396	transdecoder	exon	3305837	3305888	.	+	.	ID=BSUD.9784.1.p1.exon11;Parent=BSUD.9784.1.p1
contig_396	transdecoder	CDS	3305837	3305888	.	+	1	ID=cds.BSUD.9784.1.p1;Parent=BSUD.9784.1.p1
contig_396	transdecoder	exon	3308036	3308099	.	+	.	ID=BSUD.9784.1.p1.exon12;Parent=BSUD.9784.1.p1
contig_396	transdecoder	CDS	3308036	3308099	.	+	0	ID=cds.BSUD.9784.1.p1;Parent=BSUD.9784.1.p1
contig_396	transdecoder	exon	3308518	3308637	.	+	.	ID=BSUD.9784.1.p1.exon13;Parent=BSUD.9784.1.p1
contig_396	transdecoder	CDS	3308518	3308637	.	+	2	ID=cds.BSUD.9784.1.p1;Parent=BSUD.9784.1.p1
contig_396	transdecoder	exon	3309164	3309209	.	+	.	ID=BSUD.9784.1.p1.exon14;Parent=BSUD.9784.1.p1
contig_396	transdecoder	CDS	3309164	3309209	.	+	2	ID=cds.BSUD.9784.1.p1;Parent=BSUD.9784.1.p1
contig_396	transdecoder	exon	3309839	3309926	.	+	.	ID=BSUD.9784.1.p1.exon15;Parent=BSUD.9784.1.p1
contig_396	transdecoder	CDS	3309839	3309926	.	+	1	ID=cds.BSUD.9784.1.p1;Parent=BSUD.9784.1.p1
contig_396	transdecoder	exon	3310212	3313378	.	+	.	ID=BSUD.9784.1.p1.exon16;Parent=BSUD.9784.1.p1
contig_396	transdecoder	CDS	3310212	3310313	.	+	0	ID=cds.BSUD.9784.1.p1;Parent=BSUD.9784.1.p1
contig_396	transdecoder	three_prime_UTR	3310314	3313378	.	+	.	ID=BSUD.9784.1.p1.utr3p1;Parent=BSUD.9784.1.p1
contig_396	transdecoder	mRNA	3264043	3313378	.	+	.	ID=BSUD.9784.2.p1;Parent=BSUD.9784;Interpro=IPR004734 (Multidrug resistance protein)---IPR011701 (Major facilitator superfamily)---IPR020846 (Major facilitator superfamily domain)---IPR036259 (MFS transporter superfamily)
contig_396	transdecoder	five_prime_UTR	3264043	3264163	.	+	.	ID=BSUD.9784.2.p1.utr5p1;Parent=BSUD.9784.2.p1
contig_396	transdecoder	five_prime_UTR	3292369	3292420	.	+	.	ID=BSUD.9784.2.p1.utr5p2;Parent=BSUD.9784.2.p1
contig_396	transdecoder	exon	3264043	3264163	.	+	.	ID=BSUD.9784.2.p1.exon1;Parent=BSUD.9784.2.p1
contig_396	transdecoder	exon	3292369	3292535	.	+	.	ID=BSUD.9784.2.p1.exon2;Parent=BSUD.9784.2.p1
contig_396	transdecoder	CDS	3292421	3292535	.	+	0	ID=cds.BSUD.9784.2.p1;Parent=BSUD.9784.2.p1
contig_396	transdecoder	exon	3293085	3293499	.	+	.	ID=BSUD.9784.2.p1.exon3;Parent=BSUD.9784.2.p1
contig_396	transdecoder	CDS	3293085	3293499	.	+	2	ID=cds.BSUD.9784.2.p1;Parent=BSUD.9784.2.p1
contig_396	transdecoder	exon	3293649	3293707	.	+	.	ID=BSUD.9784.2.p1.exon4;Parent=BSUD.9784.2.p1
contig_396	transdecoder	CDS	3293649	3293707	.	+	1	ID=cds.BSUD.9784.2.p1;Parent=BSUD.9784.2.p1
contig_396	transdecoder	exon	3294174	3294257	.	+	.	ID=BSUD.9784.2.p1.exon5;Parent=BSUD.9784.2.p1
contig_396	transdecoder	CDS	3294174	3294257	.	+	2	ID=cds.BSUD.9784.2.p1;Parent=BSUD.9784.2.p1
contig_396	transdecoder	exon	3294583	3294675	.	+	.	ID=BSUD.9784.2.p1.exon6;Parent=BSUD.9784.2.p1
contig_396	transdecoder	CDS	3294583	3294675	.	+	2	ID=cds.BSUD.9784.2.p1;Parent=BSUD.9784.2.p1
contig_396	transdecoder	exon	3295941	3296030	.	+	.	ID=BSUD.9784.2.p1.exon7;Parent=BSUD.9784.2.p1
contig_396	transdecoder	CDS	3295941	3296030	.	+	2	ID=cds.BSUD.9784.2.p1;Parent=BSUD.9784.2.p1
contig_396	transdecoder	exon	3303720	3303821	.	+	.	ID=BSUD.9784.2.p1.exon8;Parent=BSUD.9784.2.p1
contig_396	transdecoder	CDS	3303720	3303821	.	+	2	ID=cds.BSUD.9784.2.p1;Parent=BSUD.9784.2.p1
contig_396	transdecoder	exon	3304667	3304762	.	+	.	ID=BSUD.9784.2.p1.exon9;Parent=BSUD.9784.2.p1
contig_396	transdecoder	CDS	3304667	3304762	.	+	2	ID=cds.BSUD.9784.2.p1;Parent=BSUD.9784.2.p1
contig_396	transdecoder	exon	3305230	3305308	.	+	.	ID=BSUD.9784.2.p1.exon10;Parent=BSUD.9784.2.p1
contig_396	transdecoder	CDS	3305230	3305308	.	+	2	ID=cds.BSUD.9784.2.p1;Parent=BSUD.9784.2.p1
contig_396	transdecoder	exon	3305837	3305888	.	+	.	ID=BSUD.9784.2.p1.exon11;Parent=BSUD.9784.2.p1
contig_396	transdecoder	CDS	3305837	3305888	.	+	1	ID=cds.BSUD.9784.2.p1;Parent=BSUD.9784.2.p1
contig_396	transdecoder	exon	3308036	3308099	.	+	.	ID=BSUD.9784.2.p1.exon12;Parent=BSUD.9784.2.p1
contig_396	transdecoder	CDS	3308036	3308099	.	+	0	ID=cds.BSUD.9784.2.p1;Parent=BSUD.9784.2.p1
contig_396	transdecoder	exon	3308518	3308637	.	+	.	ID=BSUD.9784.2.p1.exon13;Parent=BSUD.9784.2.p1
contig_396	transdecoder	CDS	3308518	3308637	.	+	2	ID=cds.BSUD.9784.2.p1;Parent=BSUD.9784.2.p1
contig_396	transdecoder	exon	3309164	3309209	.	+	.	ID=BSUD.9784.2.p1.exon14;Parent=BSUD.9784.2.p1
contig_396	transdecoder	CDS	3309164	3309209	.	+	2	ID=cds.BSUD.9784.2.p1;Parent=BSUD.9784.2.p1
contig_396	transdecoder	exon	3309839	3309926	.	+	.	ID=BSUD.9784.2.p1.exon15;Parent=BSUD.9784.2.p1
contig_396	transdecoder	CDS	3309839	3309926	.	+	1	ID=cds.BSUD.9784.2.p1;Parent=BSUD.9784.2.p1
contig_396	transdecoder	exon	3310212	3313378	.	+	.	ID=BSUD.9784.2.p1.exon16;Parent=BSUD.9784.2.p1
contig_396	transdecoder	CDS	3310212	3310313	.	+	0	ID=cds.BSUD.9784.2.p1;Parent=BSUD.9784.2.p1
contig_396	transdecoder	three_prime_UTR	3310314	3313378	.	+	.	ID=BSUD.9784.2.p1.utr3p1;Parent=BSUD.9784.2.p1
contig_396	tRNAscan-SE	pseudogene_tRNA	3297976	3298044	28.0	-	.	ID=contig_396.trna28;Name=contig_396.tRNA28-GlyTCC;isotype=Gly;anticodon=TCC;gene_biotype=pseudogene
contig_396	tRNAscan-SE	exon	3297976	3298044	.	-	.	ID=contig_396.trna28.exon1;Parent=contig_396.trna28
contig_396	transdecoder	gene	3318951	3387014	.	+	.	ID=BSUD.9785;Interpro=IPR000884 (Thrombospondin type-1 (TSP1) repeat)---IPR001846 (von Willebrand factor, type D domain)---IPR002172 (Low-density lipoprotein (LDL) receptor class A repeat)---IPR002919 (Trypsin Inhibitor-like, cysteine rich domain)---IPR006207 (Cystine knot, C-terminal)---IPR014853 (Uncharacterised domain, cysteine-rich)---IPR023415 (Low-density lipoprotein (LDL) receptor class A, conserved site)---IPR030119 (SCO-spondin)---IPR036055 (LDL receptor-like superfamily)---IPR036084 (Serine protease inhibitor-like superfamily)---IPR036383 (Thrombospondin type-1 (TSP1) repeat superfamily)
contig_396	transdecoder	mRNA	3318951	3387014	.	+	.	ID=BSUD.9785.1.p1;Parent=BSUD.9785;Interpro=IPR000884 (Thrombospondin type-1 (TSP1) repeat)---IPR001846 (von Willebrand factor, type D domain)---IPR002172 (Low-density lipoprotein (LDL) receptor class A repeat)---IPR002919 (Trypsin Inhibitor-like, cysteine rich domain)---IPR006207 (Cystine knot, C-terminal)---IPR014853 (Uncharacterised domain, cysteine-rich)---IPR023415 (Low-density lipoprotein (LDL) receptor class A, conserved site)---IPR030119 (SCO-spondin)---IPR036055 (LDL receptor-like superfamily)---IPR036084 (Serine protease inhibitor-like superfamily)---IPR036383 (Thrombospondin type-1 (TSP1) repeat superfamily)
contig_396	transdecoder	five_prime_UTR	3318951	3319100	.	+	.	ID=BSUD.9785.1.p1.utr5p1;Parent=BSUD.9785.1.p1
contig_396	transdecoder	exon	3318951	3319192	.	+	.	ID=BSUD.9785.1.p1.exon1;Parent=BSUD.9785.1.p1
contig_396	transdecoder	CDS	3319101	3319192	.	+	0	ID=cds.BSUD.9785.1.p1;Parent=BSUD.9785.1.p1
contig_396	transdecoder	exon	3323345	3323536	.	+	.	ID=BSUD.9785.1.p1.exon2;Parent=BSUD.9785.1.p1
contig_396	transdecoder	CDS	3323345	3323536	.	+	1	ID=cds.BSUD.9785.1.p1;Parent=BSUD.9785.1.p1
contig_396	transdecoder	exon	3325686	3325741	.	+	.	ID=BSUD.9785.1.p1.exon3;Parent=BSUD.9785.1.p1
contig_396	transdecoder	CDS	3325686	3325741	.	+	1	ID=cds.BSUD.9785.1.p1;Parent=BSUD.9785.1.p1
contig_396	transdecoder	exon	3326641	3326802	.	+	.	ID=BSUD.9785.1.p1.exon4;Parent=BSUD.9785.1.p1
contig_396	transdecoder	CDS	3326641	3326802	.	+	2	ID=cds.BSUD.9785.1.p1;Parent=BSUD.9785.1.p1
contig_396	transdecoder	exon	3329489	3329691	.	+	.	ID=BSUD.9785.1.p1.exon5;Parent=BSUD.9785.1.p1
contig_396	transdecoder	CDS	3329489	3329691	.	+	2	ID=cds.BSUD.9785.1.p1;Parent=BSUD.9785.1.p1
contig_396	transdecoder	exon	3330628	3330769	.	+	.	ID=BSUD.9785.1.p1.exon6;Parent=BSUD.9785.1.p1
contig_396	transdecoder	CDS	3330628	3330769	.	+	0	ID=cds.BSUD.9785.1.p1;Parent=BSUD.9785.1.p1
contig_396	transdecoder	exon	3332419	3332583	.	+	.	ID=BSUD.9785.1.p1.exon7;Parent=BSUD.9785.1.p1
contig_396	transdecoder	CDS	3332419	3332583	.	+	2	ID=cds.BSUD.9785.1.p1;Parent=BSUD.9785.1.p1
contig_396	transdecoder	exon	3333127	3333197	.	+	.	ID=BSUD.9785.1.p1.exon8;Parent=BSUD.9785.1.p1
contig_396	transdecoder	CDS	3333127	3333197	.	+	2	ID=cds.BSUD.9785.1.p1;Parent=BSUD.9785.1.p1
contig_396	transdecoder	exon	3333327	3333431	.	+	.	ID=BSUD.9785.1.p1.exon9;Parent=BSUD.9785.1.p1
contig_396	transdecoder	CDS	3333327	3333431	.	+	0	ID=cds.BSUD.9785.1.p1;Parent=BSUD.9785.1.p1
contig_396	transdecoder	exon	3334925	3335081	.	+	.	ID=BSUD.9785.1.p1.exon10;Parent=BSUD.9785.1.p1
contig_396	transdecoder	CDS	3334925	3335081	.	+	0	ID=cds.BSUD.9785.1.p1;Parent=BSUD.9785.1.p1
contig_396	transdecoder	exon	3335642	3335891	.	+	.	ID=BSUD.9785.1.p1.exon11;Parent=BSUD.9785.1.p1
contig_396	transdecoder	CDS	3335642	3335891	.	+	2	ID=cds.BSUD.9785.1.p1;Parent=BSUD.9785.1.p1
contig_396	transdecoder	exon	3337292	3337451	.	+	.	ID=BSUD.9785.1.p1.exon12;Parent=BSUD.9785.1.p1
contig_396	transdecoder	CDS	3337292	3337451	.	+	1	ID=cds.BSUD.9785.1.p1;Parent=BSUD.9785.1.p1
contig_396	transdecoder	exon	3337770	3338081	.	+	.	ID=BSUD.9785.1.p1.exon13;Parent=BSUD.9785.1.p1
contig_396	transdecoder	CDS	3337770	3338081	.	+	0	ID=cds.BSUD.9785.1.p1;Parent=BSUD.9785.1.p1
contig_396	transdecoder	exon	3339833	3340000	.	+	.	ID=BSUD.9785.1.p1.exon14;Parent=BSUD.9785.1.p1
contig_396	transdecoder	CDS	3339833	3340000	.	+	0	ID=cds.BSUD.9785.1.p1;Parent=BSUD.9785.1.p1
contig_396	transdecoder	exon	3340995	3341187	.	+	.	ID=BSUD.9785.1.p1.exon15;Parent=BSUD.9785.1.p1
contig_396	transdecoder	CDS	3340995	3341187	.	+	0	ID=cds.BSUD.9785.1.p1;Parent=BSUD.9785.1.p1
contig_396	transdecoder	exon	3341706	3341955	.	+	.	ID=BSUD.9785.1.p1.exon16;Parent=BSUD.9785.1.p1
contig_396	transdecoder	CDS	3341706	3341955	.	+	2	ID=cds.BSUD.9785.1.p1;Parent=BSUD.9785.1.p1
contig_396	transdecoder	exon	3343286	3343487	.	+	.	ID=BSUD.9785.1.p1.exon17;Parent=BSUD.9785.1.p1
contig_396	transdecoder	CDS	3343286	3343487	.	+	1	ID=cds.BSUD.9785.1.p1;Parent=BSUD.9785.1.p1
contig_396	transdecoder	exon	3343769	3343863	.	+	.	ID=BSUD.9785.1.p1.exon18;Parent=BSUD.9785.1.p1
contig_396	transdecoder	CDS	3343769	3343863	.	+	0	ID=cds.BSUD.9785.1.p1;Parent=BSUD.9785.1.p1
contig_396	transdecoder	exon	3346137	3346186	.	+	.	ID=BSUD.9785.1.p1.exon19;Parent=BSUD.9785.1.p1
contig_396	transdecoder	CDS	3346137	3346186	.	+	1	ID=cds.BSUD.9785.1.p1;Parent=BSUD.9785.1.p1
contig_396	transdecoder	exon	3347461	3347576	.	+	.	ID=BSUD.9785.1.p1.exon20;Parent=BSUD.9785.1.p1
contig_396	transdecoder	CDS	3347461	3347576	.	+	2	ID=cds.BSUD.9785.1.p1;Parent=BSUD.9785.1.p1
contig_396	transdecoder	exon	3347858	3348089	.	+	.	ID=BSUD.9785.1.p1.exon21;Parent=BSUD.9785.1.p1
contig_396	transdecoder	CDS	3347858	3348089	.	+	0	ID=cds.BSUD.9785.1.p1;Parent=BSUD.9785.1.p1
contig_396	transdecoder	exon	3352323	3352528	.	+	.	ID=BSUD.9785.1.p1.exon22;Parent=BSUD.9785.1.p1
contig_396	transdecoder	CDS	3352323	3352528	.	+	2	ID=cds.BSUD.9785.1.p1;Parent=BSUD.9785.1.p1
contig_396	transdecoder	exon	3357336	3357475	.	+	.	ID=BSUD.9785.1.p1.exon23;Parent=BSUD.9785.1.p1
contig_396	transdecoder	CDS	3357336	3357475	.	+	0	ID=cds.BSUD.9785.1.p1;Parent=BSUD.9785.1.p1
contig_396	transdecoder	exon	3360162	3360271	.	+	.	ID=BSUD.9785.1.p1.exon24;Parent=BSUD.9785.1.p1
contig_396	transdecoder	CDS	3360162	3360271	.	+	1	ID=cds.BSUD.9785.1.p1;Parent=BSUD.9785.1.p1
contig_396	transdecoder	exon	3360956	3361105	.	+	.	ID=BSUD.9785.1.p1.exon25;Parent=BSUD.9785.1.p1
contig_396	transdecoder	CDS	3360956	3361105	.	+	2	ID=cds.BSUD.9785.1.p1;Parent=BSUD.9785.1.p1
contig_396	transdecoder	exon	3362248	3362341	.	+	.	ID=BSUD.9785.1.p1.exon26;Parent=BSUD.9785.1.p1
contig_396	transdecoder	CDS	3362248	3362341	.	+	2	ID=cds.BSUD.9785.1.p1;Parent=BSUD.9785.1.p1
contig_396	transdecoder	exon	3363470	3363642	.	+	.	ID=BSUD.9785.1.p1.exon27;Parent=BSUD.9785.1.p1
contig_396	transdecoder	CDS	3363470	3363642	.	+	1	ID=cds.BSUD.9785.1.p1;Parent=BSUD.9785.1.p1
contig_396	transdecoder	exon	3364461	3366689	.	+	.	ID=BSUD.9785.1.p1.exon28;Parent=BSUD.9785.1.p1
contig_396	transdecoder	CDS	3364461	3366689	.	+	2	ID=cds.BSUD.9785.1.p1;Parent=BSUD.9785.1.p1
contig_396	transdecoder	exon	3366781	3366898	.	+	.	ID=BSUD.9785.1.p1.exon29;Parent=BSUD.9785.1.p1
contig_396	transdecoder	CDS	3366781	3366898	.	+	2	ID=cds.BSUD.9785.1.p1;Parent=BSUD.9785.1.p1
contig_396	transdecoder	exon	3375326	3375387	.	+	.	ID=BSUD.9785.1.p1.exon30;Parent=BSUD.9785.1.p1
contig_396	transdecoder	CDS	3375326	3375387	.	+	1	ID=cds.BSUD.9785.1.p1;Parent=BSUD.9785.1.p1
contig_396	transdecoder	exon	3376432	3376519	.	+	.	ID=BSUD.9785.1.p1.exon31;Parent=BSUD.9785.1.p1
contig_396	transdecoder	CDS	3376432	3376519	.	+	2	ID=cds.BSUD.9785.1.p1;Parent=BSUD.9785.1.p1
contig_396	transdecoder	exon	3377795	3377932	.	+	.	ID=BSUD.9785.1.p1.exon32;Parent=BSUD.9785.1.p1
contig_396	transdecoder	CDS	3377795	3377932	.	+	1	ID=cds.BSUD.9785.1.p1;Parent=BSUD.9785.1.p1
contig_396	transdecoder	exon	3378392	3378444	.	+	.	ID=BSUD.9785.1.p1.exon33;Parent=BSUD.9785.1.p1
contig_396	transdecoder	CDS	3378392	3378444	.	+	1	ID=cds.BSUD.9785.1.p1;Parent=BSUD.9785.1.p1
contig_396	transdecoder	exon	3380310	3380468	.	+	.	ID=BSUD.9785.1.p1.exon34;Parent=BSUD.9785.1.p1
contig_396	transdecoder	CDS	3380310	3380468	.	+	2	ID=cds.BSUD.9785.1.p1;Parent=BSUD.9785.1.p1
contig_396	transdecoder	exon	3381717	3381875	.	+	.	ID=BSUD.9785.1.p1.exon35;Parent=BSUD.9785.1.p1
contig_396	transdecoder	CDS	3381717	3381875	.	+	2	ID=cds.BSUD.9785.1.p1;Parent=BSUD.9785.1.p1
contig_396	transdecoder	exon	3383182	3383331	.	+	.	ID=BSUD.9785.1.p1.exon36;Parent=BSUD.9785.1.p1
contig_396	transdecoder	CDS	3383182	3383331	.	+	2	ID=cds.BSUD.9785.1.p1;Parent=BSUD.9785.1.p1
contig_396	transdecoder	exon	3383592	3383785	.	+	.	ID=BSUD.9785.1.p1.exon37;Parent=BSUD.9785.1.p1
contig_396	transdecoder	CDS	3383592	3383785	.	+	2	ID=cds.BSUD.9785.1.p1;Parent=BSUD.9785.1.p1
contig_396	transdecoder	exon	3385570	3385674	.	+	.	ID=BSUD.9785.1.p1.exon38;Parent=BSUD.9785.1.p1
contig_396	transdecoder	CDS	3385570	3385674	.	+	0	ID=cds.BSUD.9785.1.p1;Parent=BSUD.9785.1.p1
contig_396	transdecoder	exon	3386396	3387014	.	+	.	ID=BSUD.9785.1.p1.exon39;Parent=BSUD.9785.1.p1
contig_396	transdecoder	CDS	3386396	3386758	.	+	0	ID=cds.BSUD.9785.1.p1;Parent=BSUD.9785.1.p1
contig_396	transdecoder	three_prime_UTR	3386759	3387014	.	+	.	ID=BSUD.9785.1.p1.utr3p1;Parent=BSUD.9785.1.p1
contig_396	transdecoder	gene	3387597	3436974	.	-	.	ID=BSUD.9786;Interpro=IPR001680 (WD40 repeat)---IPR003593 (AAA+ ATPase domain)---IPR008858 (TROVE domain)---IPR011044 (Quinoprotein amine dehydrogenase, beta chain-like)---IPR015943 (WD40/YVTN repeat-like-containing domain superfamily)---IPR019775 (WD40 repeat, conserved site)---IPR025139 (Domain of unknown function DUF4062)---IPR027417 (P-loop containing nucleoside triphosphate hydrolase)---IPR036322 (WD40-repeat-containing domain superfamily)---IPR036465 (von Willebrand factor A-like domain superfamily)---IPR037214 (TROVE domain superfamily)---IPR045804 (Domain of unknown function DUF5920)
contig_396	transdecoder	mRNA	3387597	3436974	.	-	.	ID=BSUD.9786.1.p1;Parent=BSUD.9786;Interpro=IPR001680 (WD40 repeat)---IPR003593 (AAA+ ATPase domain)---IPR008858 (TROVE domain)---IPR011044 (Quinoprotein amine dehydrogenase, beta chain-like)---IPR015943 (WD40/YVTN repeat-like-containing domain superfamily)---IPR019775 (WD40 repeat, conserved site)---IPR025139 (Domain of unknown function DUF4062)---IPR027417 (P-loop containing nucleoside triphosphate hydrolase)---IPR036322 (WD40-repeat-containing domain superfamily)---IPR036465 (von Willebrand factor A-like domain superfamily)---IPR037214 (TROVE domain superfamily)---IPR045804 (Domain of unknown function DUF5920)
contig_396	transdecoder	five_prime_UTR	3436817	3436974	.	-	.	ID=BSUD.9786.1.p1.utr5p1;Parent=BSUD.9786.1.p1
contig_396	transdecoder	five_prime_UTR	3433951	3433989	.	-	.	ID=BSUD.9786.1.p1.utr5p2;Parent=BSUD.9786.1.p1
contig_396	transdecoder	exon	3436817	3436974	.	-	.	ID=BSUD.9786.1.p1.exon1;Parent=BSUD.9786.1.p1
contig_396	transdecoder	exon	3433866	3433989	.	-	.	ID=BSUD.9786.1.p1.exon2;Parent=BSUD.9786.1.p1
contig_396	transdecoder	CDS	3433866	3433950	.	-	0	ID=cds.BSUD.9786.1.p1;Parent=BSUD.9786.1.p1
contig_396	transdecoder	exon	3432752	3433440	.	-	.	ID=BSUD.9786.1.p1.exon3;Parent=BSUD.9786.1.p1
contig_396	transdecoder	CDS	3432752	3433440	.	-	2	ID=cds.BSUD.9786.1.p1;Parent=BSUD.9786.1.p1
contig_396	transdecoder	exon	3431997	3432131	.	-	.	ID=BSUD.9786.1.p1.exon4;Parent=BSUD.9786.1.p1
contig_396	transdecoder	CDS	3431997	3432131	.	-	0	ID=cds.BSUD.9786.1.p1;Parent=BSUD.9786.1.p1
contig_396	transdecoder	exon	3431195	3431356	.	-	.	ID=BSUD.9786.1.p1.exon5;Parent=BSUD.9786.1.p1
contig_396	transdecoder	CDS	3431195	3431356	.	-	0	ID=cds.BSUD.9786.1.p1;Parent=BSUD.9786.1.p1
contig_396	transdecoder	exon	3430202	3430298	.	-	.	ID=BSUD.9786.1.p1.exon6;Parent=BSUD.9786.1.p1
contig_396	transdecoder	CDS	3430202	3430298	.	-	0	ID=cds.BSUD.9786.1.p1;Parent=BSUD.9786.1.p1
contig_396	transdecoder	exon	3429614	3429837	.	-	.	ID=BSUD.9786.1.p1.exon7;Parent=BSUD.9786.1.p1
contig_396	transdecoder	CDS	3429614	3429837	.	-	2	ID=cds.BSUD.9786.1.p1;Parent=BSUD.9786.1.p1
contig_396	transdecoder	exon	3429375	3429505	.	-	.	ID=BSUD.9786.1.p1.exon8;Parent=BSUD.9786.1.p1
contig_396	transdecoder	CDS	3429375	3429505	.	-	0	ID=cds.BSUD.9786.1.p1;Parent=BSUD.9786.1.p1
contig_396	transdecoder	exon	3429031	3429188	.	-	.	ID=BSUD.9786.1.p1.exon9;Parent=BSUD.9786.1.p1
contig_396	transdecoder	CDS	3429031	3429188	.	-	1	ID=cds.BSUD.9786.1.p1;Parent=BSUD.9786.1.p1
contig_396	transdecoder	exon	3427706	3427815	.	-	.	ID=BSUD.9786.1.p1.exon10;Parent=BSUD.9786.1.p1
contig_396	transdecoder	CDS	3427706	3427815	.	-	2	ID=cds.BSUD.9786.1.p1;Parent=BSUD.9786.1.p1
contig_396	transdecoder	exon	3427075	3427165	.	-	.	ID=BSUD.9786.1.p1.exon11;Parent=BSUD.9786.1.p1
contig_396	transdecoder	CDS	3427075	3427165	.	-	0	ID=cds.BSUD.9786.1.p1;Parent=BSUD.9786.1.p1
contig_396	transdecoder	exon	3426556	3426714	.	-	.	ID=BSUD.9786.1.p1.exon12;Parent=BSUD.9786.1.p1
contig_396	transdecoder	CDS	3426556	3426714	.	-	2	ID=cds.BSUD.9786.1.p1;Parent=BSUD.9786.1.p1
contig_396	transdecoder	exon	3426318	3426441	.	-	.	ID=BSUD.9786.1.p1.exon13;Parent=BSUD.9786.1.p1
contig_396	transdecoder	CDS	3426318	3426441	.	-	2	ID=cds.BSUD.9786.1.p1;Parent=BSUD.9786.1.p1
contig_396	transdecoder	exon	3425911	3426091	.	-	.	ID=BSUD.9786.1.p1.exon14;Parent=BSUD.9786.1.p1
contig_396	transdecoder	CDS	3425911	3426091	.	-	1	ID=cds.BSUD.9786.1.p1;Parent=BSUD.9786.1.p1
contig_396	transdecoder	exon	3425540	3425701	.	-	.	ID=BSUD.9786.1.p1.exon15;Parent=BSUD.9786.1.p1
contig_396	transdecoder	CDS	3425540	3425701	.	-	0	ID=cds.BSUD.9786.1.p1;Parent=BSUD.9786.1.p1
contig_396	transdecoder	exon	3425231	3425296	.	-	.	ID=BSUD.9786.1.p1.exon16;Parent=BSUD.9786.1.p1
contig_396	transdecoder	CDS	3425231	3425296	.	-	0	ID=cds.BSUD.9786.1.p1;Parent=BSUD.9786.1.p1
contig_396	transdecoder	exon	3425008	3425153	.	-	.	ID=BSUD.9786.1.p1.exon17;Parent=BSUD.9786.1.p1
contig_396	transdecoder	CDS	3425008	3425153	.	-	0	ID=cds.BSUD.9786.1.p1;Parent=BSUD.9786.1.p1
contig_396	transdecoder	exon	3424778	3424849	.	-	.	ID=BSUD.9786.1.p1.exon18;Parent=BSUD.9786.1.p1
contig_396	transdecoder	CDS	3424778	3424849	.	-	1	ID=cds.BSUD.9786.1.p1;Parent=BSUD.9786.1.p1
contig_396	transdecoder	exon	3423496	3423660	.	-	.	ID=BSUD.9786.1.p1.exon19;Parent=BSUD.9786.1.p1
contig_396	transdecoder	CDS	3423496	3423660	.	-	1	ID=cds.BSUD.9786.1.p1;Parent=BSUD.9786.1.p1
contig_396	transdecoder	exon	3423096	3423272	.	-	.	ID=BSUD.9786.1.p1.exon20;Parent=BSUD.9786.1.p1
contig_396	transdecoder	CDS	3423096	3423272	.	-	1	ID=cds.BSUD.9786.1.p1;Parent=BSUD.9786.1.p1
contig_396	transdecoder	exon	3421643	3421879	.	-	.	ID=BSUD.9786.1.p1.exon21;Parent=BSUD.9786.1.p1
contig_396	transdecoder	CDS	3421643	3421879	.	-	1	ID=cds.BSUD.9786.1.p1;Parent=BSUD.9786.1.p1
contig_396	transdecoder	exon	3421322	3421435	.	-	.	ID=BSUD.9786.1.p1.exon22;Parent=BSUD.9786.1.p1
contig_396	transdecoder	CDS	3421322	3421435	.	-	1	ID=cds.BSUD.9786.1.p1;Parent=BSUD.9786.1.p1
contig_396	transdecoder	exon	3420717	3420837	.	-	.	ID=BSUD.9786.1.p1.exon23;Parent=BSUD.9786.1.p1
contig_396	transdecoder	CDS	3420717	3420837	.	-	1	ID=cds.BSUD.9786.1.p1;Parent=BSUD.9786.1.p1
contig_396	transdecoder	exon	3420437	3420619	.	-	.	ID=BSUD.9786.1.p1.exon24;Parent=BSUD.9786.1.p1
contig_396	transdecoder	CDS	3420437	3420619	.	-	0	ID=cds.BSUD.9786.1.p1;Parent=BSUD.9786.1.p1
contig_396	transdecoder	exon	3419988	3420163	.	-	.	ID=BSUD.9786.1.p1.exon25;Parent=BSUD.9786.1.p1
contig_396	transdecoder	CDS	3419988	3420163	.	-	0	ID=cds.BSUD.9786.1.p1;Parent=BSUD.9786.1.p1
contig_396	transdecoder	exon	3414776	3414923	.	-	.	ID=BSUD.9786.1.p1.exon26;Parent=BSUD.9786.1.p1
contig_396	transdecoder	CDS	3414776	3414923	.	-	1	ID=cds.BSUD.9786.1.p1;Parent=BSUD.9786.1.p1
contig_396	transdecoder	exon	3414168	3414344	.	-	.	ID=BSUD.9786.1.p1.exon27;Parent=BSUD.9786.1.p1
contig_396	transdecoder	CDS	3414168	3414344	.	-	0	ID=cds.BSUD.9786.1.p1;Parent=BSUD.9786.1.p1
contig_396	transdecoder	exon	3413910	3414002	.	-	.	ID=BSUD.9786.1.p1.exon28;Parent=BSUD.9786.1.p1
contig_396	transdecoder	CDS	3413910	3414002	.	-	0	ID=cds.BSUD.9786.1.p1;Parent=BSUD.9786.1.p1
contig_396	transdecoder	exon	3412668	3412800	.	-	.	ID=BSUD.9786.1.p1.exon29;Parent=BSUD.9786.1.p1
contig_396	transdecoder	CDS	3412668	3412800	.	-	0	ID=cds.BSUD.9786.1.p1;Parent=BSUD.9786.1.p1
contig_396	transdecoder	exon	3412403	3412580	.	-	.	ID=BSUD.9786.1.p1.exon30;Parent=BSUD.9786.1.p1
contig_396	transdecoder	CDS	3412403	3412580	.	-	2	ID=cds.BSUD.9786.1.p1;Parent=BSUD.9786.1.p1
contig_396	transdecoder	exon	3412095	3412204	.	-	.	ID=BSUD.9786.1.p1.exon31;Parent=BSUD.9786.1.p1
contig_396	transdecoder	CDS	3412095	3412204	.	-	1	ID=cds.BSUD.9786.1.p1;Parent=BSUD.9786.1.p1
contig_396	transdecoder	exon	3411516	3411604	.	-	.	ID=BSUD.9786.1.p1.exon32;Parent=BSUD.9786.1.p1
contig_396	transdecoder	CDS	3411516	3411604	.	-	2	ID=cds.BSUD.9786.1.p1;Parent=BSUD.9786.1.p1
contig_396	transdecoder	exon	3404266	3404380	.	-	.	ID=BSUD.9786.1.p1.exon33;Parent=BSUD.9786.1.p1
contig_396	transdecoder	CDS	3404266	3404380	.	-	0	ID=cds.BSUD.9786.1.p1;Parent=BSUD.9786.1.p1
contig_396	transdecoder	exon	3404058	3404166	.	-	.	ID=BSUD.9786.1.p1.exon34;Parent=BSUD.9786.1.p1
contig_396	transdecoder	CDS	3404058	3404166	.	-	2	ID=cds.BSUD.9786.1.p1;Parent=BSUD.9786.1.p1
contig_396	transdecoder	exon	3403619	3403787	.	-	.	ID=BSUD.9786.1.p1.exon35;Parent=BSUD.9786.1.p1
contig_396	transdecoder	CDS	3403619	3403787	.	-	1	ID=cds.BSUD.9786.1.p1;Parent=BSUD.9786.1.p1
contig_396	transdecoder	exon	3401891	3401986	.	-	.	ID=BSUD.9786.1.p1.exon36;Parent=BSUD.9786.1.p1
contig_396	transdecoder	CDS	3401891	3401986	.	-	0	ID=cds.BSUD.9786.1.p1;Parent=BSUD.9786.1.p1
contig_396	transdecoder	exon	3401664	3401788	.	-	.	ID=BSUD.9786.1.p1.exon37;Parent=BSUD.9786.1.p1
contig_396	transdecoder	CDS	3401664	3401788	.	-	0	ID=cds.BSUD.9786.1.p1;Parent=BSUD.9786.1.p1
contig_396	transdecoder	exon	3400838	3400987	.	-	.	ID=BSUD.9786.1.p1.exon38;Parent=BSUD.9786.1.p1
contig_396	transdecoder	CDS	3400838	3400987	.	-	1	ID=cds.BSUD.9786.1.p1;Parent=BSUD.9786.1.p1
contig_396	transdecoder	exon	3400461	3400566	.	-	.	ID=BSUD.9786.1.p1.exon39;Parent=BSUD.9786.1.p1
contig_396	transdecoder	CDS	3400461	3400566	.	-	1	ID=cds.BSUD.9786.1.p1;Parent=BSUD.9786.1.p1
contig_396	transdecoder	exon	3400050	3400169	.	-	.	ID=BSUD.9786.1.p1.exon40;Parent=BSUD.9786.1.p1
contig_396	transdecoder	CDS	3400050	3400169	.	-	0	ID=cds.BSUD.9786.1.p1;Parent=BSUD.9786.1.p1
contig_396	transdecoder	exon	3399498	3399596	.	-	.	ID=BSUD.9786.1.p1.exon41;Parent=BSUD.9786.1.p1
contig_396	transdecoder	CDS	3399498	3399596	.	-	0	ID=cds.BSUD.9786.1.p1;Parent=BSUD.9786.1.p1
contig_396	transdecoder	exon	3398714	3398861	.	-	.	ID=BSUD.9786.1.p1.exon42;Parent=BSUD.9786.1.p1
contig_396	transdecoder	CDS	3398714	3398861	.	-	0	ID=cds.BSUD.9786.1.p1;Parent=BSUD.9786.1.p1
contig_396	transdecoder	exon	3397936	3398042	.	-	.	ID=BSUD.9786.1.p1.exon43;Parent=BSUD.9786.1.p1
contig_396	transdecoder	CDS	3397936	3398042	.	-	2	ID=cds.BSUD.9786.1.p1;Parent=BSUD.9786.1.p1
contig_396	transdecoder	exon	3396786	3396943	.	-	.	ID=BSUD.9786.1.p1.exon44;Parent=BSUD.9786.1.p1
contig_396	transdecoder	CDS	3396786	3396943	.	-	0	ID=cds.BSUD.9786.1.p1;Parent=BSUD.9786.1.p1
contig_396	transdecoder	exon	3396567	3396666	.	-	.	ID=BSUD.9786.1.p1.exon45;Parent=BSUD.9786.1.p1
contig_396	transdecoder	CDS	3396567	3396666	.	-	1	ID=cds.BSUD.9786.1.p1;Parent=BSUD.9786.1.p1
contig_396	transdecoder	exon	3396231	3396356	.	-	.	ID=BSUD.9786.1.p1.exon46;Parent=BSUD.9786.1.p1
contig_396	transdecoder	CDS	3396231	3396356	.	-	0	ID=cds.BSUD.9786.1.p1;Parent=BSUD.9786.1.p1
contig_396	transdecoder	exon	3395664	3395771	.	-	.	ID=BSUD.9786.1.p1.exon47;Parent=BSUD.9786.1.p1
contig_396	transdecoder	CDS	3395664	3395771	.	-	0	ID=cds.BSUD.9786.1.p1;Parent=BSUD.9786.1.p1
contig_396	transdecoder	exon	3393871	3394012	.	-	.	ID=BSUD.9786.1.p1.exon48;Parent=BSUD.9786.1.p1
contig_396	transdecoder	CDS	3393871	3394012	.	-	0	ID=cds.BSUD.9786.1.p1;Parent=BSUD.9786.1.p1
contig_396	transdecoder	exon	3393449	3393615	.	-	.	ID=BSUD.9786.1.p1.exon49;Parent=BSUD.9786.1.p1
contig_396	transdecoder	CDS	3393449	3393615	.	-	2	ID=cds.BSUD.9786.1.p1;Parent=BSUD.9786.1.p1
contig_396	transdecoder	exon	3392759	3392964	.	-	.	ID=BSUD.9786.1.p1.exon50;Parent=BSUD.9786.1.p1
contig_396	transdecoder	CDS	3392759	3392964	.	-	0	ID=cds.BSUD.9786.1.p1;Parent=BSUD.9786.1.p1
contig_396	transdecoder	exon	3392422	3392488	.	-	.	ID=BSUD.9786.1.p1.exon51;Parent=BSUD.9786.1.p1
contig_396	transdecoder	CDS	3392422	3392488	.	-	1	ID=cds.BSUD.9786.1.p1;Parent=BSUD.9786.1.p1
contig_396	transdecoder	exon	3391377	3391504	.	-	.	ID=BSUD.9786.1.p1.exon52;Parent=BSUD.9786.1.p1
contig_396	transdecoder	CDS	3391377	3391504	.	-	0	ID=cds.BSUD.9786.1.p1;Parent=BSUD.9786.1.p1
contig_396	transdecoder	exon	3391135	3391266	.	-	.	ID=BSUD.9786.1.p1.exon53;Parent=BSUD.9786.1.p1
contig_396	transdecoder	CDS	3391135	3391266	.	-	1	ID=cds.BSUD.9786.1.p1;Parent=BSUD.9786.1.p1
contig_396	transdecoder	exon	3389986	3390142	.	-	.	ID=BSUD.9786.1.p1.exon54;Parent=BSUD.9786.1.p1
contig_396	transdecoder	CDS	3389986	3390142	.	-	1	ID=cds.BSUD.9786.1.p1;Parent=BSUD.9786.1.p1
contig_396	transdecoder	exon	3389564	3389734	.	-	.	ID=BSUD.9786.1.p1.exon55;Parent=BSUD.9786.1.p1
contig_396	transdecoder	CDS	3389564	3389734	.	-	0	ID=cds.BSUD.9786.1.p1;Parent=BSUD.9786.1.p1
contig_396	transdecoder	exon	3389149	3389268	.	-	.	ID=BSUD.9786.1.p1.exon56;Parent=BSUD.9786.1.p1
contig_396	transdecoder	CDS	3389149	3389268	.	-	0	ID=cds.BSUD.9786.1.p1;Parent=BSUD.9786.1.p1
contig_396	transdecoder	exon	3387597	3388419	.	-	.	ID=BSUD.9786.1.p1.exon57;Parent=BSUD.9786.1.p1
contig_396	transdecoder	CDS	3388282	3388419	.	-	0	ID=cds.BSUD.9786.1.p1;Parent=BSUD.9786.1.p1
contig_396	transdecoder	three_prime_UTR	3387597	3388281	.	-	.	ID=BSUD.9786.1.p1.utr3p1;Parent=BSUD.9786.1.p1
contig_396	transdecoder	gene	3452359	3489996	.	+	.	ID=BSUD.9787;Interpro=IPR000742 (EGF-like domain)---IPR000859 (CUB domain)---IPR002049 (Laminin-type EGF domain)---IPR002165 (Plexin repeat)---IPR006652 (Kelch repeat type 1)---IPR015915 (Kelch-type beta propeller)---IPR016201 (PSI domain)---IPR035914 (Spermadhesin, CUB domain superfamily)
contig_396	transdecoder	mRNA	3452359	3488754	.	+	.	ID=BSUD.9787.1.p1;Parent=BSUD.9787;Interpro=IPR000742 (EGF-like domain)---IPR000859 (CUB domain)---IPR002049 (Laminin-type EGF domain)---IPR002165 (Plexin repeat)---IPR006652 (Kelch repeat type 1)---IPR015915 (Kelch-type beta propeller)---IPR016201 (PSI domain)---IPR035914 (Spermadhesin, CUB domain superfamily)
contig_396	transdecoder	five_prime_UTR	3452359	3452653	.	+	.	ID=BSUD.9787.1.p1.utr5p1;Parent=BSUD.9787.1.p1
contig_396	transdecoder	exon	3452359	3452889	.	+	.	ID=BSUD.9787.1.p1.exon1;Parent=BSUD.9787.1.p1
contig_396	transdecoder	CDS	3452654	3452889	.	+	0	ID=cds.BSUD.9787.1.p1;Parent=BSUD.9787.1.p1
contig_396	transdecoder	exon	3454311	3454523	.	+	.	ID=BSUD.9787.1.p1.exon2;Parent=BSUD.9787.1.p1
contig_396	transdecoder	CDS	3454311	3454523	.	+	1	ID=cds.BSUD.9787.1.p1;Parent=BSUD.9787.1.p1
contig_396	transdecoder	exon	3456514	3456627	.	+	.	ID=BSUD.9787.1.p1.exon3;Parent=BSUD.9787.1.p1
contig_396	transdecoder	CDS	3456514	3456627	.	+	1	ID=cds.BSUD.9787.1.p1;Parent=BSUD.9787.1.p1
contig_396	transdecoder	exon	3462575	3462753	.	+	.	ID=BSUD.9787.1.p1.exon4;Parent=BSUD.9787.1.p1
contig_396	transdecoder	CDS	3462575	3462753	.	+	1	ID=cds.BSUD.9787.1.p1;Parent=BSUD.9787.1.p1
contig_396	transdecoder	exon	3463302	3463473	.	+	.	ID=BSUD.9787.1.p1.exon5;Parent=BSUD.9787.1.p1
contig_396	transdecoder	CDS	3463302	3463473	.	+	2	ID=cds.BSUD.9787.1.p1;Parent=BSUD.9787.1.p1
contig_396	transdecoder	exon	3465682	3465772	.	+	.	ID=BSUD.9787.1.p1.exon6;Parent=BSUD.9787.1.p1
contig_396	transdecoder	CDS	3465682	3465772	.	+	1	ID=cds.BSUD.9787.1.p1;Parent=BSUD.9787.1.p1
contig_396	transdecoder	exon	3467322	3467535	.	+	.	ID=BSUD.9787.1.p1.exon7;Parent=BSUD.9787.1.p1
contig_396	transdecoder	CDS	3467322	3467535	.	+	0	ID=cds.BSUD.9787.1.p1;Parent=BSUD.9787.1.p1
contig_396	transdecoder	exon	3467838	3468018	.	+	.	ID=BSUD.9787.1.p1.exon8;Parent=BSUD.9787.1.p1
contig_396	transdecoder	CDS	3467838	3468018	.	+	2	ID=cds.BSUD.9787.1.p1;Parent=BSUD.9787.1.p1
contig_396	transdecoder	exon	3468917	3469071	.	+	.	ID=BSUD.9787.1.p1.exon9;Parent=BSUD.9787.1.p1
contig_396	transdecoder	CDS	3468917	3469071	.	+	1	ID=cds.BSUD.9787.1.p1;Parent=BSUD.9787.1.p1
contig_396	transdecoder	exon	3469345	3469432	.	+	.	ID=BSUD.9787.1.p1.exon10;Parent=BSUD.9787.1.p1
contig_396	transdecoder	CDS	3469345	3469432	.	+	2	ID=cds.BSUD.9787.1.p1;Parent=BSUD.9787.1.p1
contig_396	transdecoder	exon	3471130	3471194	.	+	.	ID=BSUD.9787.1.p1.exon11;Parent=BSUD.9787.1.p1
contig_396	transdecoder	CDS	3471130	3471194	.	+	1	ID=cds.BSUD.9787.1.p1;Parent=BSUD.9787.1.p1
contig_396	transdecoder	exon	3471674	3471775	.	+	.	ID=BSUD.9787.1.p1.exon12;Parent=BSUD.9787.1.p1
contig_396	transdecoder	CDS	3471674	3471775	.	+	2	ID=cds.BSUD.9787.1.p1;Parent=BSUD.9787.1.p1
contig_396	transdecoder	exon	3471890	3471999	.	+	.	ID=BSUD.9787.1.p1.exon13;Parent=BSUD.9787.1.p1
contig_396	transdecoder	CDS	3471890	3471999	.	+	2	ID=cds.BSUD.9787.1.p1;Parent=BSUD.9787.1.p1
contig_396	transdecoder	exon	3473101	3473215	.	+	.	ID=BSUD.9787.1.p1.exon14;Parent=BSUD.9787.1.p1
contig_396	transdecoder	CDS	3473101	3473215	.	+	0	ID=cds.BSUD.9787.1.p1;Parent=BSUD.9787.1.p1
contig_396	transdecoder	exon	3473839	3474012	.	+	.	ID=BSUD.9787.1.p1.exon15;Parent=BSUD.9787.1.p1
contig_396	transdecoder	CDS	3473839	3474012	.	+	2	ID=cds.BSUD.9787.1.p1;Parent=BSUD.9787.1.p1
contig_396	transdecoder	exon	3474678	3474854	.	+	.	ID=BSUD.9787.1.p1.exon16;Parent=BSUD.9787.1.p1
contig_396	transdecoder	CDS	3474678	3474854	.	+	2	ID=cds.BSUD.9787.1.p1;Parent=BSUD.9787.1.p1
contig_396	transdecoder	exon	3475178	3475252	.	+	.	ID=BSUD.9787.1.p1.exon17;Parent=BSUD.9787.1.p1
contig_396	transdecoder	CDS	3475178	3475252	.	+	2	ID=cds.BSUD.9787.1.p1;Parent=BSUD.9787.1.p1
contig_396	transdecoder	exon	3475427	3475492	.	+	.	ID=BSUD.9787.1.p1.exon18;Parent=BSUD.9787.1.p1
contig_396	transdecoder	CDS	3475427	3475492	.	+	2	ID=cds.BSUD.9787.1.p1;Parent=BSUD.9787.1.p1
contig_396	transdecoder	exon	3476795	3476888	.	+	.	ID=BSUD.9787.1.p1.exon19;Parent=BSUD.9787.1.p1
contig_396	transdecoder	CDS	3476795	3476888	.	+	2	ID=cds.BSUD.9787.1.p1;Parent=BSUD.9787.1.p1
contig_396	transdecoder	exon	3477140	3477195	.	+	.	ID=BSUD.9787.1.p1.exon20;Parent=BSUD.9787.1.p1
contig_396	transdecoder	CDS	3477140	3477195	.	+	1	ID=cds.BSUD.9787.1.p1;Parent=BSUD.9787.1.p1
contig_396	transdecoder	exon	3477522	3477616	.	+	.	ID=BSUD.9787.1.p1.exon21;Parent=BSUD.9787.1.p1
contig_396	transdecoder	CDS	3477522	3477616	.	+	2	ID=cds.BSUD.9787.1.p1;Parent=BSUD.9787.1.p1
contig_396	transdecoder	exon	3479346	3479415	.	+	.	ID=BSUD.9787.1.p1.exon22;Parent=BSUD.9787.1.p1
contig_396	transdecoder	CDS	3479346	3479415	.	+	0	ID=cds.BSUD.9787.1.p1;Parent=BSUD.9787.1.p1
contig_396	transdecoder	exon	3479527	3479678	.	+	.	ID=BSUD.9787.1.p1.exon23;Parent=BSUD.9787.1.p1
contig_396	transdecoder	CDS	3479527	3479678	.	+	2	ID=cds.BSUD.9787.1.p1;Parent=BSUD.9787.1.p1
contig_396	transdecoder	exon	3481155	3481213	.	+	.	ID=BSUD.9787.1.p1.exon24;Parent=BSUD.9787.1.p1
contig_396	transdecoder	CDS	3481155	3481213	.	+	0	ID=cds.BSUD.9787.1.p1;Parent=BSUD.9787.1.p1
contig_396	transdecoder	exon	3482945	3483023	.	+	.	ID=BSUD.9787.1.p1.exon25;Parent=BSUD.9787.1.p1
contig_396	transdecoder	CDS	3482945	3483023	.	+	1	ID=cds.BSUD.9787.1.p1;Parent=BSUD.9787.1.p1
contig_396	transdecoder	exon	3484088	3484228	.	+	.	ID=BSUD.9787.1.p1.exon26;Parent=BSUD.9787.1.p1
contig_396	transdecoder	CDS	3484088	3484228	.	+	0	ID=cds.BSUD.9787.1.p1;Parent=BSUD.9787.1.p1
contig_396	transdecoder	exon	3485814	3485967	.	+	.	ID=BSUD.9787.1.p1.exon27;Parent=BSUD.9787.1.p1
contig_396	transdecoder	CDS	3485814	3485967	.	+	0	ID=cds.BSUD.9787.1.p1;Parent=BSUD.9787.1.p1
contig_396	transdecoder	exon	3486256	3488754	.	+	.	ID=BSUD.9787.1.p1.exon28;Parent=BSUD.9787.1.p1
contig_396	transdecoder	CDS	3486256	3486350	.	+	2	ID=cds.BSUD.9787.1.p1;Parent=BSUD.9787.1.p1
contig_396	transdecoder	three_prime_UTR	3486351	3488754	.	+	.	ID=BSUD.9787.1.p1.utr3p1;Parent=BSUD.9787.1.p1
contig_396	transdecoder	mRNA	3452631	3475665	.	+	.	ID=BSUD.9787.2.p1;Parent=BSUD.9787;Interpro=IPR000742 (EGF-like domain)---IPR000859 (CUB domain)---IPR002049 (Laminin-type EGF domain)---IPR002165 (Plexin repeat)---IPR006652 (Kelch repeat type 1)---IPR015915 (Kelch-type beta propeller)---IPR016201 (PSI domain)---IPR035914 (Spermadhesin, CUB domain superfamily)
contig_396	transdecoder	five_prime_UTR	3452631	3452653	.	+	.	ID=BSUD.9787.2.p1.utr5p1;Parent=BSUD.9787.2.p1
contig_396	transdecoder	exon	3452631	3452889	.	+	.	ID=BSUD.9787.2.p1.exon1;Parent=BSUD.9787.2.p1
contig_396	transdecoder	CDS	3452654	3452889	.	+	0	ID=cds.BSUD.9787.2.p1;Parent=BSUD.9787.2.p1
contig_396	transdecoder	exon	3454311	3454523	.	+	.	ID=BSUD.9787.2.p1.exon2;Parent=BSUD.9787.2.p1
contig_396	transdecoder	CDS	3454311	3454523	.	+	1	ID=cds.BSUD.9787.2.p1;Parent=BSUD.9787.2.p1
contig_396	transdecoder	exon	3456514	3456627	.	+	.	ID=BSUD.9787.2.p1.exon3;Parent=BSUD.9787.2.p1
contig_396	transdecoder	CDS	3456514	3456627	.	+	1	ID=cds.BSUD.9787.2.p1;Parent=BSUD.9787.2.p1
contig_396	transdecoder	exon	3462575	3462753	.	+	.	ID=BSUD.9787.2.p1.exon4;Parent=BSUD.9787.2.p1
contig_396	transdecoder	CDS	3462575	3462753	.	+	1	ID=cds.BSUD.9787.2.p1;Parent=BSUD.9787.2.p1
contig_396	transdecoder	exon	3463302	3463473	.	+	.	ID=BSUD.9787.2.p1.exon5;Parent=BSUD.9787.2.p1
contig_396	transdecoder	CDS	3463302	3463473	.	+	2	ID=cds.BSUD.9787.2.p1;Parent=BSUD.9787.2.p1
contig_396	transdecoder	exon	3465682	3465772	.	+	.	ID=BSUD.9787.2.p1.exon6;Parent=BSUD.9787.2.p1
contig_396	transdecoder	CDS	3465682	3465772	.	+	1	ID=cds.BSUD.9787.2.p1;Parent=BSUD.9787.2.p1
contig_396	transdecoder	exon	3467322	3467535	.	+	.	ID=BSUD.9787.2.p1.exon7;Parent=BSUD.9787.2.p1
contig_396	transdecoder	CDS	3467322	3467535	.	+	0	ID=cds.BSUD.9787.2.p1;Parent=BSUD.9787.2.p1
contig_396	transdecoder	exon	3467838	3468018	.	+	.	ID=BSUD.9787.2.p1.exon8;Parent=BSUD.9787.2.p1
contig_396	transdecoder	CDS	3467838	3468018	.	+	2	ID=cds.BSUD.9787.2.p1;Parent=BSUD.9787.2.p1
contig_396	transdecoder	exon	3468917	3469071	.	+	.	ID=BSUD.9787.2.p1.exon9;Parent=BSUD.9787.2.p1
contig_396	transdecoder	CDS	3468917	3469071	.	+	1	ID=cds.BSUD.9787.2.p1;Parent=BSUD.9787.2.p1
contig_396	transdecoder	exon	3469345	3469432	.	+	.	ID=BSUD.9787.2.p1.exon10;Parent=BSUD.9787.2.p1
contig_396	transdecoder	CDS	3469345	3469432	.	+	2	ID=cds.BSUD.9787.2.p1;Parent=BSUD.9787.2.p1
contig_396	transdecoder	exon	3471130	3471194	.	+	.	ID=BSUD.9787.2.p1.exon11;Parent=BSUD.9787.2.p1
contig_396	transdecoder	CDS	3471130	3471194	.	+	1	ID=cds.BSUD.9787.2.p1;Parent=BSUD.9787.2.p1
contig_396	transdecoder	exon	3471674	3471775	.	+	.	ID=BSUD.9787.2.p1.exon12;Parent=BSUD.9787.2.p1
contig_396	transdecoder	CDS	3471674	3471775	.	+	2	ID=cds.BSUD.9787.2.p1;Parent=BSUD.9787.2.p1
contig_396	transdecoder	exon	3471890	3471999	.	+	.	ID=BSUD.9787.2.p1.exon13;Parent=BSUD.9787.2.p1
contig_396	transdecoder	CDS	3471890	3471999	.	+	2	ID=cds.BSUD.9787.2.p1;Parent=BSUD.9787.2.p1
contig_396	transdecoder	exon	3473101	3473215	.	+	.	ID=BSUD.9787.2.p1.exon14;Parent=BSUD.9787.2.p1
contig_396	transdecoder	CDS	3473101	3473215	.	+	0	ID=cds.BSUD.9787.2.p1;Parent=BSUD.9787.2.p1
contig_396	transdecoder	exon	3473839	3474012	.	+	.	ID=BSUD.9787.2.p1.exon15;Parent=BSUD.9787.2.p1
contig_396	transdecoder	CDS	3473839	3474012	.	+	2	ID=cds.BSUD.9787.2.p1;Parent=BSUD.9787.2.p1
contig_396	transdecoder	exon	3474678	3474854	.	+	.	ID=BSUD.9787.2.p1.exon16;Parent=BSUD.9787.2.p1
contig_396	transdecoder	CDS	3474678	3474854	.	+	2	ID=cds.BSUD.9787.2.p1;Parent=BSUD.9787.2.p1
contig_396	transdecoder	exon	3475178	3475252	.	+	.	ID=BSUD.9787.2.p1.exon17;Parent=BSUD.9787.2.p1
contig_396	transdecoder	CDS	3475178	3475252	.	+	2	ID=cds.BSUD.9787.2.p1;Parent=BSUD.9787.2.p1
contig_396	transdecoder	exon	3475427	3475665	.	+	.	ID=BSUD.9787.2.p1.exon18;Parent=BSUD.9787.2.p1
contig_396	transdecoder	CDS	3475427	3475515	.	+	2	ID=cds.BSUD.9787.2.p1;Parent=BSUD.9787.2.p1
contig_396	transdecoder	three_prime_UTR	3475516	3475665	.	+	.	ID=BSUD.9787.2.p1.utr3p1;Parent=BSUD.9787.2.p1
contig_396	transdecoder	mRNA	3452640	3489996	.	+	.	ID=BSUD.9787.3.p1;Parent=BSUD.9787;Interpro=IPR000742 (EGF-like domain)---IPR000859 (CUB domain)---IPR002049 (Laminin-type EGF domain)---IPR002165 (Plexin repeat)---IPR006652 (Kelch repeat type 1)---IPR015915 (Kelch-type beta propeller)---IPR016201 (PSI domain)---IPR035914 (Spermadhesin, CUB domain superfamily)
contig_396	transdecoder	exon	3452640	3452889	.	+	.	ID=BSUD.9787.3.p1.exon1;Parent=BSUD.9787.3.p1
contig_396	transdecoder	CDS	3452642	3452889	.	+	0	ID=cds.BSUD.9787.3.p1;Parent=BSUD.9787.3.p1
contig_396	transdecoder	exon	3454311	3454523	.	+	.	ID=BSUD.9787.3.p1.exon2;Parent=BSUD.9787.3.p1
contig_396	transdecoder	CDS	3454311	3454523	.	+	1	ID=cds.BSUD.9787.3.p1;Parent=BSUD.9787.3.p1
contig_396	transdecoder	exon	3456514	3456627	.	+	.	ID=BSUD.9787.3.p1.exon3;Parent=BSUD.9787.3.p1
contig_396	transdecoder	CDS	3456514	3456627	.	+	1	ID=cds.BSUD.9787.3.p1;Parent=BSUD.9787.3.p1
contig_396	transdecoder	exon	3462575	3462753	.	+	.	ID=BSUD.9787.3.p1.exon4;Parent=BSUD.9787.3.p1
contig_396	transdecoder	CDS	3462575	3462753	.	+	1	ID=cds.BSUD.9787.3.p1;Parent=BSUD.9787.3.p1
contig_396	transdecoder	exon	3463302	3463473	.	+	.	ID=BSUD.9787.3.p1.exon5;Parent=BSUD.9787.3.p1
contig_396	transdecoder	CDS	3463302	3463473	.	+	2	ID=cds.BSUD.9787.3.p1;Parent=BSUD.9787.3.p1
contig_396	transdecoder	exon	3465682	3465772	.	+	.	ID=BSUD.9787.3.p1.exon6;Parent=BSUD.9787.3.p1
contig_396	transdecoder	CDS	3465682	3465772	.	+	1	ID=cds.BSUD.9787.3.p1;Parent=BSUD.9787.3.p1
contig_396	transdecoder	exon	3467322	3467535	.	+	.	ID=BSUD.9787.3.p1.exon7;Parent=BSUD.9787.3.p1
contig_396	transdecoder	CDS	3467322	3467535	.	+	0	ID=cds.BSUD.9787.3.p1;Parent=BSUD.9787.3.p1
contig_396	transdecoder	exon	3467838	3468018	.	+	.	ID=BSUD.9787.3.p1.exon8;Parent=BSUD.9787.3.p1
contig_396	transdecoder	CDS	3467838	3468018	.	+	2	ID=cds.BSUD.9787.3.p1;Parent=BSUD.9787.3.p1
contig_396	transdecoder	exon	3468917	3469071	.	+	.	ID=BSUD.9787.3.p1.exon9;Parent=BSUD.9787.3.p1
contig_396	transdecoder	CDS	3468917	3469071	.	+	1	ID=cds.BSUD.9787.3.p1;Parent=BSUD.9787.3.p1
contig_396	transdecoder	exon	3469345	3469432	.	+	.	ID=BSUD.9787.3.p1.exon10;Parent=BSUD.9787.3.p1
contig_396	transdecoder	CDS	3469345	3469432	.	+	2	ID=cds.BSUD.9787.3.p1;Parent=BSUD.9787.3.p1
contig_396	transdecoder	exon	3471130	3471194	.	+	.	ID=BSUD.9787.3.p1.exon11;Parent=BSUD.9787.3.p1
contig_396	transdecoder	CDS	3471130	3471194	.	+	1	ID=cds.BSUD.9787.3.p1;Parent=BSUD.9787.3.p1
contig_396	transdecoder	exon	3471674	3471775	.	+	.	ID=BSUD.9787.3.p1.exon12;Parent=BSUD.9787.3.p1
contig_396	transdecoder	CDS	3471674	3471775	.	+	2	ID=cds.BSUD.9787.3.p1;Parent=BSUD.9787.3.p1
contig_396	transdecoder	exon	3471890	3471999	.	+	.	ID=BSUD.9787.3.p1.exon13;Parent=BSUD.9787.3.p1
contig_396	transdecoder	CDS	3471890	3471999	.	+	2	ID=cds.BSUD.9787.3.p1;Parent=BSUD.9787.3.p1
contig_396	transdecoder	exon	3473101	3473215	.	+	.	ID=BSUD.9787.3.p1.exon14;Parent=BSUD.9787.3.p1
contig_396	transdecoder	CDS	3473101	3473215	.	+	0	ID=cds.BSUD.9787.3.p1;Parent=BSUD.9787.3.p1
contig_396	transdecoder	exon	3473839	3474012	.	+	.	ID=BSUD.9787.3.p1.exon15;Parent=BSUD.9787.3.p1
contig_396	transdecoder	CDS	3473839	3474012	.	+	2	ID=cds.BSUD.9787.3.p1;Parent=BSUD.9787.3.p1
contig_396	transdecoder	exon	3474678	3474854	.	+	.	ID=BSUD.9787.3.p1.exon16;Parent=BSUD.9787.3.p1
contig_396	transdecoder	CDS	3474678	3474854	.	+	2	ID=cds.BSUD.9787.3.p1;Parent=BSUD.9787.3.p1
contig_396	transdecoder	exon	3475178	3475252	.	+	.	ID=BSUD.9787.3.p1.exon17;Parent=BSUD.9787.3.p1
contig_396	transdecoder	CDS	3475178	3475252	.	+	2	ID=cds.BSUD.9787.3.p1;Parent=BSUD.9787.3.p1
contig_396	transdecoder	exon	3475427	3475492	.	+	.	ID=BSUD.9787.3.p1.exon18;Parent=BSUD.9787.3.p1
contig_396	transdecoder	CDS	3475427	3475492	.	+	2	ID=cds.BSUD.9787.3.p1;Parent=BSUD.9787.3.p1
contig_396	transdecoder	exon	3476795	3476888	.	+	.	ID=BSUD.9787.3.p1.exon19;Parent=BSUD.9787.3.p1
contig_396	transdecoder	CDS	3476795	3476888	.	+	2	ID=cds.BSUD.9787.3.p1;Parent=BSUD.9787.3.p1
contig_396	transdecoder	exon	3477140	3477195	.	+	.	ID=BSUD.9787.3.p1.exon20;Parent=BSUD.9787.3.p1
contig_396	transdecoder	CDS	3477140	3477195	.	+	1	ID=cds.BSUD.9787.3.p1;Parent=BSUD.9787.3.p1
contig_396	transdecoder	exon	3477522	3477616	.	+	.	ID=BSUD.9787.3.p1.exon21;Parent=BSUD.9787.3.p1
contig_396	transdecoder	CDS	3477522	3477616	.	+	2	ID=cds.BSUD.9787.3.p1;Parent=BSUD.9787.3.p1
contig_396	transdecoder	exon	3479346	3479415	.	+	.	ID=BSUD.9787.3.p1.exon22;Parent=BSUD.9787.3.p1
contig_396	transdecoder	CDS	3479346	3479415	.	+	0	ID=cds.BSUD.9787.3.p1;Parent=BSUD.9787.3.p1
contig_396	transdecoder	exon	3479527	3479678	.	+	.	ID=BSUD.9787.3.p1.exon23;Parent=BSUD.9787.3.p1
contig_396	transdecoder	CDS	3479527	3479678	.	+	2	ID=cds.BSUD.9787.3.p1;Parent=BSUD.9787.3.p1
contig_396	transdecoder	exon	3480310	3480368	.	+	.	ID=BSUD.9787.3.p1.exon24;Parent=BSUD.9787.3.p1
contig_396	transdecoder	CDS	3480310	3480368	.	+	0	ID=cds.BSUD.9787.3.p1;Parent=BSUD.9787.3.p1
contig_396	transdecoder	exon	3482945	3483023	.	+	.	ID=BSUD.9787.3.p1.exon25;Parent=BSUD.9787.3.p1
contig_396	transdecoder	CDS	3482945	3483023	.	+	1	ID=cds.BSUD.9787.3.p1;Parent=BSUD.9787.3.p1
contig_396	transdecoder	exon	3484088	3484228	.	+	.	ID=BSUD.9787.3.p1.exon26;Parent=BSUD.9787.3.p1
contig_396	transdecoder	CDS	3484088	3484228	.	+	0	ID=cds.BSUD.9787.3.p1;Parent=BSUD.9787.3.p1
contig_396	transdecoder	exon	3485814	3485967	.	+	.	ID=BSUD.9787.3.p1.exon27;Parent=BSUD.9787.3.p1
contig_396	transdecoder	CDS	3485814	3485967	.	+	0	ID=cds.BSUD.9787.3.p1;Parent=BSUD.9787.3.p1
contig_396	transdecoder	exon	3486256	3489996	.	+	.	ID=BSUD.9787.3.p1.exon28;Parent=BSUD.9787.3.p1
contig_396	transdecoder	CDS	3486256	3486350	.	+	2	ID=cds.BSUD.9787.3.p1;Parent=BSUD.9787.3.p1
contig_396	transdecoder	three_prime_UTR	3486351	3489996	.	+	.	ID=BSUD.9787.3.p1.utr3p1;Parent=BSUD.9787.3.p1
contig_396	tRNAscan-SE	pseudogene_tRNA	3484612	3484692	25.8	-	.	ID=contig_396.trna27;Name=contig_396.tRNA27-GlyTCC;isotype=Gly;anticodon=TCC;gene_biotype=pseudogene
contig_396	tRNAscan-SE	exon	3484612	3484692	.	-	.	ID=contig_396.trna27.exon1;Parent=contig_396.trna27
contig_396	transdecoder	gene	3491087	3531362	.	+	.	ID=BSUD.9788;Interpro=IPR000719 (Protein kinase domain)---IPR008271 (Serine/threonine-protein kinase, active site)---IPR011009 (Protein kinase-like domain superfamily)---IPR017425 (Mitogen-activated protein (MAP) kinase kinase kinase 14)
contig_396	transdecoder	mRNA	3491087	3531362	.	+	.	ID=BSUD.9788.1.p1;Parent=BSUD.9788;Interpro=IPR000719 (Protein kinase domain)---IPR008271 (Serine/threonine-protein kinase, active site)---IPR011009 (Protein kinase-like domain superfamily)---IPR017425 (Mitogen-activated protein (MAP) kinase kinase kinase 14)
contig_396	transdecoder	five_prime_UTR	3491087	3491268	.	+	.	ID=BSUD.9788.1.p1.utr5p1;Parent=BSUD.9788.1.p1
contig_396	transdecoder	five_prime_UTR	3506637	3506644	.	+	.	ID=BSUD.9788.1.p1.utr5p2;Parent=BSUD.9788.1.p1
contig_396	transdecoder	exon	3491087	3491268	.	+	.	ID=BSUD.9788.1.p1.exon1;Parent=BSUD.9788.1.p1
contig_396	transdecoder	exon	3506637	3506715	.	+	.	ID=BSUD.9788.1.p1.exon2;Parent=BSUD.9788.1.p1
contig_396	transdecoder	CDS	3506645	3506715	.	+	0	ID=cds.BSUD.9788.1.p1;Parent=BSUD.9788.1.p1
contig_396	transdecoder	exon	3508577	3510006	.	+	.	ID=BSUD.9788.1.p1.exon3;Parent=BSUD.9788.1.p1
contig_396	transdecoder	CDS	3508577	3510006	.	+	1	ID=cds.BSUD.9788.1.p1;Parent=BSUD.9788.1.p1
contig_396	transdecoder	exon	3510367	3510515	.	+	.	ID=BSUD.9788.1.p1.exon4;Parent=BSUD.9788.1.p1
contig_396	transdecoder	CDS	3510367	3510515	.	+	2	ID=cds.BSUD.9788.1.p1;Parent=BSUD.9788.1.p1
contig_396	transdecoder	exon	3511679	3511981	.	+	.	ID=BSUD.9788.1.p1.exon5;Parent=BSUD.9788.1.p1
contig_396	transdecoder	CDS	3511679	3511981	.	+	0	ID=cds.BSUD.9788.1.p1;Parent=BSUD.9788.1.p1
contig_396	transdecoder	exon	3512800	3513171	.	+	.	ID=BSUD.9788.1.p1.exon6;Parent=BSUD.9788.1.p1
contig_396	transdecoder	CDS	3512800	3513171	.	+	0	ID=cds.BSUD.9788.1.p1;Parent=BSUD.9788.1.p1
contig_396	transdecoder	exon	3513330	3513696	.	+	.	ID=BSUD.9788.1.p1.exon7;Parent=BSUD.9788.1.p1
contig_396	transdecoder	CDS	3513330	3513696	.	+	0	ID=cds.BSUD.9788.1.p1;Parent=BSUD.9788.1.p1
contig_396	transdecoder	exon	3515263	3515333	.	+	.	ID=BSUD.9788.1.p1.exon8;Parent=BSUD.9788.1.p1
contig_396	transdecoder	CDS	3515263	3515333	.	+	2	ID=cds.BSUD.9788.1.p1;Parent=BSUD.9788.1.p1
contig_396	transdecoder	exon	3515442	3515629	.	+	.	ID=BSUD.9788.1.p1.exon9;Parent=BSUD.9788.1.p1
contig_396	transdecoder	CDS	3515442	3515629	.	+	0	ID=cds.BSUD.9788.1.p1;Parent=BSUD.9788.1.p1
contig_396	transdecoder	exon	3516301	3516391	.	+	.	ID=BSUD.9788.1.p1.exon10;Parent=BSUD.9788.1.p1
contig_396	transdecoder	CDS	3516301	3516391	.	+	1	ID=cds.BSUD.9788.1.p1;Parent=BSUD.9788.1.p1
contig_396	transdecoder	exon	3517018	3517155	.	+	.	ID=BSUD.9788.1.p1.exon11;Parent=BSUD.9788.1.p1
contig_396	transdecoder	CDS	3517018	3517155	.	+	0	ID=cds.BSUD.9788.1.p1;Parent=BSUD.9788.1.p1
contig_396	transdecoder	exon	3518566	3518695	.	+	.	ID=BSUD.9788.1.p1.exon12;Parent=BSUD.9788.1.p1
contig_396	transdecoder	CDS	3518566	3518695	.	+	0	ID=cds.BSUD.9788.1.p1;Parent=BSUD.9788.1.p1
contig_396	transdecoder	exon	3518792	3518935	.	+	.	ID=BSUD.9788.1.p1.exon13;Parent=BSUD.9788.1.p1
contig_396	transdecoder	CDS	3518792	3518935	.	+	2	ID=cds.BSUD.9788.1.p1;Parent=BSUD.9788.1.p1
contig_396	transdecoder	exon	3519757	3520019	.	+	.	ID=BSUD.9788.1.p1.exon14;Parent=BSUD.9788.1.p1
contig_396	transdecoder	CDS	3519757	3520019	.	+	2	ID=cds.BSUD.9788.1.p1;Parent=BSUD.9788.1.p1
contig_396	transdecoder	exon	3521483	3521630	.	+	.	ID=BSUD.9788.1.p1.exon15;Parent=BSUD.9788.1.p1
contig_396	transdecoder	CDS	3521483	3521630	.	+	0	ID=cds.BSUD.9788.1.p1;Parent=BSUD.9788.1.p1
contig_396	transdecoder	exon	3524554	3524645	.	+	.	ID=BSUD.9788.1.p1.exon16;Parent=BSUD.9788.1.p1
contig_396	transdecoder	CDS	3524554	3524645	.	+	2	ID=cds.BSUD.9788.1.p1;Parent=BSUD.9788.1.p1
contig_396	transdecoder	exon	3526144	3527287	.	+	.	ID=BSUD.9788.1.p1.exon17;Parent=BSUD.9788.1.p1
contig_396	transdecoder	CDS	3526144	3527287	.	+	0	ID=cds.BSUD.9788.1.p1;Parent=BSUD.9788.1.p1
contig_396	transdecoder	exon	3527423	3527487	.	+	.	ID=BSUD.9788.1.p1.exon18;Parent=BSUD.9788.1.p1
contig_396	transdecoder	CDS	3527423	3527487	.	+	2	ID=cds.BSUD.9788.1.p1;Parent=BSUD.9788.1.p1
contig_396	transdecoder	exon	3528019	3528094	.	+	.	ID=BSUD.9788.1.p1.exon19;Parent=BSUD.9788.1.p1
contig_396	transdecoder	CDS	3528019	3528094	.	+	0	ID=cds.BSUD.9788.1.p1;Parent=BSUD.9788.1.p1
contig_396	transdecoder	exon	3528207	3528316	.	+	.	ID=BSUD.9788.1.p1.exon20;Parent=BSUD.9788.1.p1
contig_396	transdecoder	CDS	3528207	3528316	.	+	2	ID=cds.BSUD.9788.1.p1;Parent=BSUD.9788.1.p1
contig_396	transdecoder	exon	3529377	3531362	.	+	.	ID=BSUD.9788.1.p1.exon21;Parent=BSUD.9788.1.p1
contig_396	transdecoder	CDS	3529377	3529532	.	+	0	ID=cds.BSUD.9788.1.p1;Parent=BSUD.9788.1.p1
contig_396	transdecoder	three_prime_UTR	3529533	3531362	.	+	.	ID=BSUD.9788.1.p1.utr3p1;Parent=BSUD.9788.1.p1
contig_396	transdecoder	mRNA	3491131	3531360	.	+	.	ID=BSUD.9788.2.p1;Parent=BSUD.9788;Interpro=IPR000719 (Protein kinase domain)---IPR008271 (Serine/threonine-protein kinase, active site)---IPR011009 (Protein kinase-like domain superfamily)---IPR017425 (Mitogen-activated protein (MAP) kinase kinase kinase 14)
contig_396	transdecoder	five_prime_UTR	3491131	3491268	.	+	.	ID=BSUD.9788.2.p1.utr5p1;Parent=BSUD.9788.2.p1
contig_396	transdecoder	five_prime_UTR	3506637	3506672	.	+	.	ID=BSUD.9788.2.p1.utr5p2;Parent=BSUD.9788.2.p1
contig_396	transdecoder	exon	3491131	3491268	.	+	.	ID=BSUD.9788.2.p1.exon1;Parent=BSUD.9788.2.p1
contig_396	transdecoder	exon	3506637	3506715	.	+	.	ID=BSUD.9788.2.p1.exon2;Parent=BSUD.9788.2.p1
contig_396	transdecoder	CDS	3506673	3506715	.	+	0	ID=cds.BSUD.9788.2.p1;Parent=BSUD.9788.2.p1
contig_396	transdecoder	exon	3510367	3510515	.	+	.	ID=BSUD.9788.2.p1.exon3;Parent=BSUD.9788.2.p1
contig_396	transdecoder	CDS	3510367	3510515	.	+	2	ID=cds.BSUD.9788.2.p1;Parent=BSUD.9788.2.p1
contig_396	transdecoder	exon	3511679	3511981	.	+	.	ID=BSUD.9788.2.p1.exon4;Parent=BSUD.9788.2.p1
contig_396	transdecoder	CDS	3511679	3511981	.	+	0	ID=cds.BSUD.9788.2.p1;Parent=BSUD.9788.2.p1
contig_396	transdecoder	exon	3512800	3513171	.	+	.	ID=BSUD.9788.2.p1.exon5;Parent=BSUD.9788.2.p1
contig_396	transdecoder	CDS	3512800	3513171	.	+	0	ID=cds.BSUD.9788.2.p1;Parent=BSUD.9788.2.p1
contig_396	transdecoder	exon	3513330	3513696	.	+	.	ID=BSUD.9788.2.p1.exon6;Parent=BSUD.9788.2.p1
contig_396	transdecoder	CDS	3513330	3513696	.	+	0	ID=cds.BSUD.9788.2.p1;Parent=BSUD.9788.2.p1
contig_396	transdecoder	exon	3515263	3515333	.	+	.	ID=BSUD.9788.2.p1.exon7;Parent=BSUD.9788.2.p1
contig_396	transdecoder	CDS	3515263	3515333	.	+	2	ID=cds.BSUD.9788.2.p1;Parent=BSUD.9788.2.p1
contig_396	transdecoder	exon	3515442	3515629	.	+	.	ID=BSUD.9788.2.p1.exon8;Parent=BSUD.9788.2.p1
contig_396	transdecoder	CDS	3515442	3515629	.	+	0	ID=cds.BSUD.9788.2.p1;Parent=BSUD.9788.2.p1
contig_396	transdecoder	exon	3516301	3516391	.	+	.	ID=BSUD.9788.2.p1.exon9;Parent=BSUD.9788.2.p1
contig_396	transdecoder	CDS	3516301	3516391	.	+	1	ID=cds.BSUD.9788.2.p1;Parent=BSUD.9788.2.p1
contig_396	transdecoder	exon	3517018	3517155	.	+	.	ID=BSUD.9788.2.p1.exon10;Parent=BSUD.9788.2.p1
contig_396	transdecoder	CDS	3517018	3517155	.	+	0	ID=cds.BSUD.9788.2.p1;Parent=BSUD.9788.2.p1
contig_396	transdecoder	exon	3518566	3518695	.	+	.	ID=BSUD.9788.2.p1.exon11;Parent=BSUD.9788.2.p1
contig_396	transdecoder	CDS	3518566	3518695	.	+	0	ID=cds.BSUD.9788.2.p1;Parent=BSUD.9788.2.p1
contig_396	transdecoder	exon	3518792	3518935	.	+	.	ID=BSUD.9788.2.p1.exon12;Parent=BSUD.9788.2.p1
contig_396	transdecoder	CDS	3518792	3518935	.	+	2	ID=cds.BSUD.9788.2.p1;Parent=BSUD.9788.2.p1
contig_396	transdecoder	exon	3519757	3520019	.	+	.	ID=BSUD.9788.2.p1.exon13;Parent=BSUD.9788.2.p1
contig_396	transdecoder	CDS	3519757	3520019	.	+	2	ID=cds.BSUD.9788.2.p1;Parent=BSUD.9788.2.p1
contig_396	transdecoder	exon	3521483	3521630	.	+	.	ID=BSUD.9788.2.p1.exon14;Parent=BSUD.9788.2.p1
contig_396	transdecoder	CDS	3521483	3521630	.	+	0	ID=cds.BSUD.9788.2.p1;Parent=BSUD.9788.2.p1
contig_396	transdecoder	exon	3524554	3524645	.	+	.	ID=BSUD.9788.2.p1.exon15;Parent=BSUD.9788.2.p1
contig_396	transdecoder	CDS	3524554	3524645	.	+	2	ID=cds.BSUD.9788.2.p1;Parent=BSUD.9788.2.p1
contig_396	transdecoder	exon	3526144	3527287	.	+	.	ID=BSUD.9788.2.p1.exon16;Parent=BSUD.9788.2.p1
contig_396	transdecoder	CDS	3526144	3527287	.	+	0	ID=cds.BSUD.9788.2.p1;Parent=BSUD.9788.2.p1
contig_396	transdecoder	exon	3527423	3527487	.	+	.	ID=BSUD.9788.2.p1.exon17;Parent=BSUD.9788.2.p1
contig_396	transdecoder	CDS	3527423	3527487	.	+	2	ID=cds.BSUD.9788.2.p1;Parent=BSUD.9788.2.p1
contig_396	transdecoder	exon	3528019	3528094	.	+	.	ID=BSUD.9788.2.p1.exon18;Parent=BSUD.9788.2.p1
contig_396	transdecoder	CDS	3528019	3528094	.	+	0	ID=cds.BSUD.9788.2.p1;Parent=BSUD.9788.2.p1
contig_396	transdecoder	exon	3528207	3528316	.	+	.	ID=BSUD.9788.2.p1.exon19;Parent=BSUD.9788.2.p1
contig_396	transdecoder	CDS	3528207	3528316	.	+	2	ID=cds.BSUD.9788.2.p1;Parent=BSUD.9788.2.p1
contig_396	transdecoder	exon	3529377	3531360	.	+	.	ID=BSUD.9788.2.p1.exon20;Parent=BSUD.9788.2.p1
contig_396	transdecoder	CDS	3529377	3529532	.	+	0	ID=cds.BSUD.9788.2.p1;Parent=BSUD.9788.2.p1
contig_396	transdecoder	three_prime_UTR	3529533	3531360	.	+	.	ID=BSUD.9788.2.p1.utr3p1;Parent=BSUD.9788.2.p1
contig_396	transdecoder	mRNA	3503107	3531360	.	+	.	ID=BSUD.9788.3.p1;Parent=BSUD.9788;Interpro=IPR000719 (Protein kinase domain)---IPR008271 (Serine/threonine-protein kinase, active site)---IPR011009 (Protein kinase-like domain superfamily)---IPR017425 (Mitogen-activated protein (MAP) kinase kinase kinase 14)
contig_396	transdecoder	five_prime_UTR	3503107	3503365	.	+	.	ID=BSUD.9788.3.p1.utr5p1;Parent=BSUD.9788.3.p1
contig_396	transdecoder	five_prime_UTR	3506637	3506644	.	+	.	ID=BSUD.9788.3.p1.utr5p2;Parent=BSUD.9788.3.p1
contig_396	transdecoder	exon	3503107	3503365	.	+	.	ID=BSUD.9788.3.p1.exon1;Parent=BSUD.9788.3.p1
contig_396	transdecoder	exon	3506637	3506715	.	+	.	ID=BSUD.9788.3.p1.exon2;Parent=BSUD.9788.3.p1
contig_396	transdecoder	CDS	3506645	3506715	.	+	0	ID=cds.BSUD.9788.3.p1;Parent=BSUD.9788.3.p1
contig_396	transdecoder	exon	3508577	3510006	.	+	.	ID=BSUD.9788.3.p1.exon3;Parent=BSUD.9788.3.p1
contig_396	transdecoder	CDS	3508577	3510006	.	+	1	ID=cds.BSUD.9788.3.p1;Parent=BSUD.9788.3.p1
contig_396	transdecoder	exon	3510367	3510515	.	+	.	ID=BSUD.9788.3.p1.exon4;Parent=BSUD.9788.3.p1
contig_396	transdecoder	CDS	3510367	3510515	.	+	2	ID=cds.BSUD.9788.3.p1;Parent=BSUD.9788.3.p1
contig_396	transdecoder	exon	3511679	3511981	.	+	.	ID=BSUD.9788.3.p1.exon5;Parent=BSUD.9788.3.p1
contig_396	transdecoder	CDS	3511679	3511981	.	+	0	ID=cds.BSUD.9788.3.p1;Parent=BSUD.9788.3.p1
contig_396	transdecoder	exon	3512800	3513171	.	+	.	ID=BSUD.9788.3.p1.exon6;Parent=BSUD.9788.3.p1
contig_396	transdecoder	CDS	3512800	3513171	.	+	0	ID=cds.BSUD.9788.3.p1;Parent=BSUD.9788.3.p1
contig_396	transdecoder	exon	3513330	3513696	.	+	.	ID=BSUD.9788.3.p1.exon7;Parent=BSUD.9788.3.p1
contig_396	transdecoder	CDS	3513330	3513696	.	+	0	ID=cds.BSUD.9788.3.p1;Parent=BSUD.9788.3.p1
contig_396	transdecoder	exon	3515263	3515333	.	+	.	ID=BSUD.9788.3.p1.exon8;Parent=BSUD.9788.3.p1
contig_396	transdecoder	CDS	3515263	3515333	.	+	2	ID=cds.BSUD.9788.3.p1;Parent=BSUD.9788.3.p1
contig_396	transdecoder	exon	3515442	3515629	.	+	.	ID=BSUD.9788.3.p1.exon9;Parent=BSUD.9788.3.p1
contig_396	transdecoder	CDS	3515442	3515629	.	+	0	ID=cds.BSUD.9788.3.p1;Parent=BSUD.9788.3.p1
contig_396	transdecoder	exon	3516301	3516391	.	+	.	ID=BSUD.9788.3.p1.exon10;Parent=BSUD.9788.3.p1
contig_396	transdecoder	CDS	3516301	3516391	.	+	1	ID=cds.BSUD.9788.3.p1;Parent=BSUD.9788.3.p1
contig_396	transdecoder	exon	3517018	3517155	.	+	.	ID=BSUD.9788.3.p1.exon11;Parent=BSUD.9788.3.p1
contig_396	transdecoder	CDS	3517018	3517155	.	+	0	ID=cds.BSUD.9788.3.p1;Parent=BSUD.9788.3.p1
contig_396	transdecoder	exon	3518566	3518695	.	+	.	ID=BSUD.9788.3.p1.exon12;Parent=BSUD.9788.3.p1
contig_396	transdecoder	CDS	3518566	3518695	.	+	0	ID=cds.BSUD.9788.3.p1;Parent=BSUD.9788.3.p1
contig_396	transdecoder	exon	3518792	3518935	.	+	.	ID=BSUD.9788.3.p1.exon13;Parent=BSUD.9788.3.p1
contig_396	transdecoder	CDS	3518792	3518935	.	+	2	ID=cds.BSUD.9788.3.p1;Parent=BSUD.9788.3.p1
contig_396	transdecoder	exon	3519757	3520019	.	+	.	ID=BSUD.9788.3.p1.exon14;Parent=BSUD.9788.3.p1
contig_396	transdecoder	CDS	3519757	3520019	.	+	2	ID=cds.BSUD.9788.3.p1;Parent=BSUD.9788.3.p1
contig_396	transdecoder	exon	3521483	3521630	.	+	.	ID=BSUD.9788.3.p1.exon15;Parent=BSUD.9788.3.p1
contig_396	transdecoder	CDS	3521483	3521630	.	+	0	ID=cds.BSUD.9788.3.p1;Parent=BSUD.9788.3.p1
contig_396	transdecoder	exon	3524554	3524645	.	+	.	ID=BSUD.9788.3.p1.exon16;Parent=BSUD.9788.3.p1
contig_396	transdecoder	CDS	3524554	3524645	.	+	2	ID=cds.BSUD.9788.3.p1;Parent=BSUD.9788.3.p1
contig_396	transdecoder	exon	3526144	3527287	.	+	.	ID=BSUD.9788.3.p1.exon17;Parent=BSUD.9788.3.p1
contig_396	transdecoder	CDS	3526144	3527287	.	+	0	ID=cds.BSUD.9788.3.p1;Parent=BSUD.9788.3.p1
contig_396	transdecoder	exon	3527423	3527487	.	+	.	ID=BSUD.9788.3.p1.exon18;Parent=BSUD.9788.3.p1
contig_396	transdecoder	CDS	3527423	3527487	.	+	2	ID=cds.BSUD.9788.3.p1;Parent=BSUD.9788.3.p1
contig_396	transdecoder	exon	3528019	3528094	.	+	.	ID=BSUD.9788.3.p1.exon19;Parent=BSUD.9788.3.p1
contig_396	transdecoder	CDS	3528019	3528094	.	+	0	ID=cds.BSUD.9788.3.p1;Parent=BSUD.9788.3.p1
contig_396	transdecoder	exon	3528207	3528316	.	+	.	ID=BSUD.9788.3.p1.exon20;Parent=BSUD.9788.3.p1
contig_396	transdecoder	CDS	3528207	3528316	.	+	2	ID=cds.BSUD.9788.3.p1;Parent=BSUD.9788.3.p1
contig_396	transdecoder	exon	3529377	3531360	.	+	.	ID=BSUD.9788.3.p1.exon21;Parent=BSUD.9788.3.p1
contig_396	transdecoder	CDS	3529377	3529532	.	+	0	ID=cds.BSUD.9788.3.p1;Parent=BSUD.9788.3.p1
contig_396	transdecoder	three_prime_UTR	3529533	3531360	.	+	.	ID=BSUD.9788.3.p1.utr3p1;Parent=BSUD.9788.3.p1
contig_396	transdecoder	mRNA	3503330	3531360	.	+	.	ID=BSUD.9788.4.p1;Parent=BSUD.9788;Interpro=IPR000719 (Protein kinase domain)---IPR008271 (Serine/threonine-protein kinase, active site)---IPR011009 (Protein kinase-like domain superfamily)---IPR017425 (Mitogen-activated protein (MAP) kinase kinase kinase 14)
contig_396	transdecoder	five_prime_UTR	3503330	3503365	.	+	.	ID=BSUD.9788.4.p1.utr5p1;Parent=BSUD.9788.4.p1
contig_396	transdecoder	five_prime_UTR	3506637	3506672	.	+	.	ID=BSUD.9788.4.p1.utr5p2;Parent=BSUD.9788.4.p1
contig_396	transdecoder	exon	3503330	3503365	.	+	.	ID=BSUD.9788.4.p1.exon1;Parent=BSUD.9788.4.p1
contig_396	transdecoder	exon	3506637	3506715	.	+	.	ID=BSUD.9788.4.p1.exon2;Parent=BSUD.9788.4.p1
contig_396	transdecoder	CDS	3506673	3506715	.	+	0	ID=cds.BSUD.9788.4.p1;Parent=BSUD.9788.4.p1
contig_396	transdecoder	exon	3510367	3510515	.	+	.	ID=BSUD.9788.4.p1.exon3;Parent=BSUD.9788.4.p1
contig_396	transdecoder	CDS	3510367	3510515	.	+	2	ID=cds.BSUD.9788.4.p1;Parent=BSUD.9788.4.p1
contig_396	transdecoder	exon	3511679	3511981	.	+	.	ID=BSUD.9788.4.p1.exon4;Parent=BSUD.9788.4.p1
contig_396	transdecoder	CDS	3511679	3511981	.	+	0	ID=cds.BSUD.9788.4.p1;Parent=BSUD.9788.4.p1
contig_396	transdecoder	exon	3512800	3513171	.	+	.	ID=BSUD.9788.4.p1.exon5;Parent=BSUD.9788.4.p1
contig_396	transdecoder	CDS	3512800	3513171	.	+	0	ID=cds.BSUD.9788.4.p1;Parent=BSUD.9788.4.p1
contig_396	transdecoder	exon	3513330	3513696	.	+	.	ID=BSUD.9788.4.p1.exon6;Parent=BSUD.9788.4.p1
contig_396	transdecoder	CDS	3513330	3513696	.	+	0	ID=cds.BSUD.9788.4.p1;Parent=BSUD.9788.4.p1
contig_396	transdecoder	exon	3515263	3515333	.	+	.	ID=BSUD.9788.4.p1.exon7;Parent=BSUD.9788.4.p1
contig_396	transdecoder	CDS	3515263	3515333	.	+	2	ID=cds.BSUD.9788.4.p1;Parent=BSUD.9788.4.p1
contig_396	transdecoder	exon	3515442	3515629	.	+	.	ID=BSUD.9788.4.p1.exon8;Parent=BSUD.9788.4.p1
contig_396	transdecoder	CDS	3515442	3515629	.	+	0	ID=cds.BSUD.9788.4.p1;Parent=BSUD.9788.4.p1
contig_396	transdecoder	exon	3516301	3516391	.	+	.	ID=BSUD.9788.4.p1.exon9;Parent=BSUD.9788.4.p1
contig_396	transdecoder	CDS	3516301	3516391	.	+	1	ID=cds.BSUD.9788.4.p1;Parent=BSUD.9788.4.p1
contig_396	transdecoder	exon	3517018	3517155	.	+	.	ID=BSUD.9788.4.p1.exon10;Parent=BSUD.9788.4.p1
contig_396	transdecoder	CDS	3517018	3517155	.	+	0	ID=cds.BSUD.9788.4.p1;Parent=BSUD.9788.4.p1
contig_396	transdecoder	exon	3518566	3518695	.	+	.	ID=BSUD.9788.4.p1.exon11;Parent=BSUD.9788.4.p1
contig_396	transdecoder	CDS	3518566	3518695	.	+	0	ID=cds.BSUD.9788.4.p1;Parent=BSUD.9788.4.p1
contig_396	transdecoder	exon	3518792	3518935	.	+	.	ID=BSUD.9788.4.p1.exon12;Parent=BSUD.9788.4.p1
contig_396	transdecoder	CDS	3518792	3518935	.	+	2	ID=cds.BSUD.9788.4.p1;Parent=BSUD.9788.4.p1
contig_396	transdecoder	exon	3519757	3520019	.	+	.	ID=BSUD.9788.4.p1.exon13;Parent=BSUD.9788.4.p1
contig_396	transdecoder	CDS	3519757	3520019	.	+	2	ID=cds.BSUD.9788.4.p1;Parent=BSUD.9788.4.p1
contig_396	transdecoder	exon	3521483	3521630	.	+	.	ID=BSUD.9788.4.p1.exon14;Parent=BSUD.9788.4.p1
contig_396	transdecoder	CDS	3521483	3521630	.	+	0	ID=cds.BSUD.9788.4.p1;Parent=BSUD.9788.4.p1
contig_396	transdecoder	exon	3524554	3524645	.	+	.	ID=BSUD.9788.4.p1.exon15;Parent=BSUD.9788.4.p1
contig_396	transdecoder	CDS	3524554	3524645	.	+	2	ID=cds.BSUD.9788.4.p1;Parent=BSUD.9788.4.p1
contig_396	transdecoder	exon	3526144	3527287	.	+	.	ID=BSUD.9788.4.p1.exon16;Parent=BSUD.9788.4.p1
contig_396	transdecoder	CDS	3526144	3527287	.	+	0	ID=cds.BSUD.9788.4.p1;Parent=BSUD.9788.4.p1
contig_396	transdecoder	exon	3527423	3527487	.	+	.	ID=BSUD.9788.4.p1.exon17;Parent=BSUD.9788.4.p1
contig_396	transdecoder	CDS	3527423	3527487	.	+	2	ID=cds.BSUD.9788.4.p1;Parent=BSUD.9788.4.p1
contig_396	transdecoder	exon	3528019	3528094	.	+	.	ID=BSUD.9788.4.p1.exon18;Parent=BSUD.9788.4.p1
contig_396	transdecoder	CDS	3528019	3528094	.	+	0	ID=cds.BSUD.9788.4.p1;Parent=BSUD.9788.4.p1
contig_396	transdecoder	exon	3528207	3528316	.	+	.	ID=BSUD.9788.4.p1.exon19;Parent=BSUD.9788.4.p1
contig_396	transdecoder	CDS	3528207	3528316	.	+	2	ID=cds.BSUD.9788.4.p1;Parent=BSUD.9788.4.p1
contig_396	transdecoder	exon	3529377	3531360	.	+	.	ID=BSUD.9788.4.p1.exon20;Parent=BSUD.9788.4.p1
contig_396	transdecoder	CDS	3529377	3529532	.	+	0	ID=cds.BSUD.9788.4.p1;Parent=BSUD.9788.4.p1
contig_396	transdecoder	three_prime_UTR	3529533	3531360	.	+	.	ID=BSUD.9788.4.p1.utr3p1;Parent=BSUD.9788.4.p1
contig_396	tRNAscan-SE	pseudogene_tRNA	3515007	3515083	29.4	-	.	ID=contig_396.trna26;Name=contig_396.tRNA26-ArgTCT;isotype=Arg;anticodon=TCT;gene_biotype=pseudogene
contig_396	tRNAscan-SE	exon	3515007	3515083	.	-	.	ID=contig_396.trna26.exon1;Parent=contig_396.trna26
contig_396	transdecoder	gene	3538791	3564245	.	+	.	ID=BSUD.9780;Interpro=IPR022701 (Glycosyltransferase family 1, N-terminal)
contig_396	transdecoder	mRNA	3538791	3564245	.	+	.	ID=BSUD.9780.1.p1;Parent=BSUD.9780;Interpro=IPR022701 (Glycosyltransferase family 1, N-terminal)
contig_396	transdecoder	five_prime_UTR	3538791	3538978	.	+	.	ID=BSUD.9780.1.p1.utr5p1;Parent=BSUD.9780.1.p1
contig_396	transdecoder	exon	3538791	3539187	.	+	.	ID=BSUD.9780.1.p1.exon1;Parent=BSUD.9780.1.p1
contig_396	transdecoder	CDS	3538979	3539187	.	+	0	ID=cds.BSUD.9780.1.p1;Parent=BSUD.9780.1.p1
contig_396	transdecoder	exon	3544308	3544475	.	+	.	ID=BSUD.9780.1.p1.exon2;Parent=BSUD.9780.1.p1
contig_396	transdecoder	CDS	3544308	3544475	.	+	1	ID=cds.BSUD.9780.1.p1;Parent=BSUD.9780.1.p1
contig_396	transdecoder	exon	3548443	3548994	.	+	.	ID=BSUD.9780.1.p1.exon3;Parent=BSUD.9780.1.p1
contig_396	transdecoder	CDS	3548443	3548994	.	+	1	ID=cds.BSUD.9780.1.p1;Parent=BSUD.9780.1.p1
contig_396	transdecoder	exon	3550019	3550270	.	+	.	ID=BSUD.9780.1.p1.exon4;Parent=BSUD.9780.1.p1
contig_396	transdecoder	CDS	3550019	3550270	.	+	1	ID=cds.BSUD.9780.1.p1;Parent=BSUD.9780.1.p1
contig_396	transdecoder	exon	3551485	3551555	.	+	.	ID=BSUD.9780.1.p1.exon5;Parent=BSUD.9780.1.p1
contig_396	transdecoder	CDS	3551485	3551555	.	+	1	ID=cds.BSUD.9780.1.p1;Parent=BSUD.9780.1.p1
contig_396	transdecoder	exon	3553975	3554063	.	+	.	ID=BSUD.9780.1.p1.exon6;Parent=BSUD.9780.1.p1
contig_396	transdecoder	CDS	3553975	3554063	.	+	2	ID=cds.BSUD.9780.1.p1;Parent=BSUD.9780.1.p1
contig_396	transdecoder	exon	3563408	3564245	.	+	.	ID=BSUD.9780.1.p1.exon7;Parent=BSUD.9780.1.p1
contig_396	transdecoder	CDS	3563408	3563476	.	+	0	ID=cds.BSUD.9780.1.p1;Parent=BSUD.9780.1.p1
contig_396	transdecoder	three_prime_UTR	3563477	3564245	.	+	.	ID=BSUD.9780.1.p1.utr3p1;Parent=BSUD.9780.1.p1
contig_396	transdecoder	mRNA	3538791	3564245	.	+	.	ID=BSUD.9780.2.p1;Parent=BSUD.9780;Interpro=IPR022701 (Glycosyltransferase family 1, N-terminal)
contig_396	transdecoder	five_prime_UTR	3538791	3538978	.	+	.	ID=BSUD.9780.2.p1.utr5p1;Parent=BSUD.9780.2.p1
contig_396	transdecoder	exon	3538791	3539187	.	+	.	ID=BSUD.9780.2.p1.exon1;Parent=BSUD.9780.2.p1
contig_396	transdecoder	CDS	3538979	3539187	.	+	0	ID=cds.BSUD.9780.2.p1;Parent=BSUD.9780.2.p1
contig_396	transdecoder	exon	3544308	3544475	.	+	.	ID=BSUD.9780.2.p1.exon2;Parent=BSUD.9780.2.p1
contig_396	transdecoder	CDS	3544308	3544475	.	+	1	ID=cds.BSUD.9780.2.p1;Parent=BSUD.9780.2.p1
contig_396	transdecoder	exon	3548443	3548994	.	+	.	ID=BSUD.9780.2.p1.exon3;Parent=BSUD.9780.2.p1
contig_396	transdecoder	CDS	3548443	3548994	.	+	1	ID=cds.BSUD.9780.2.p1;Parent=BSUD.9780.2.p1
contig_396	transdecoder	exon	3550019	3550270	.	+	.	ID=BSUD.9780.2.p1.exon4;Parent=BSUD.9780.2.p1
contig_396	transdecoder	CDS	3550019	3550270	.	+	1	ID=cds.BSUD.9780.2.p1;Parent=BSUD.9780.2.p1
contig_396	transdecoder	exon	3551485	3551555	.	+	.	ID=BSUD.9780.2.p1.exon5;Parent=BSUD.9780.2.p1
contig_396	transdecoder	CDS	3551485	3551555	.	+	1	ID=cds.BSUD.9780.2.p1;Parent=BSUD.9780.2.p1
contig_396	transdecoder	exon	3553975	3554063	.	+	.	ID=BSUD.9780.2.p1.exon6;Parent=BSUD.9780.2.p1
contig_396	transdecoder	CDS	3553975	3554063	.	+	2	ID=cds.BSUD.9780.2.p1;Parent=BSUD.9780.2.p1
contig_396	transdecoder	exon	3561517	3564245	.	+	.	ID=BSUD.9780.2.p1.exon7;Parent=BSUD.9780.2.p1
contig_396	transdecoder	CDS	3561517	3561546	.	+	0	ID=cds.BSUD.9780.2.p1;Parent=BSUD.9780.2.p1
contig_396	transdecoder	three_prime_UTR	3561547	3564245	.	+	.	ID=BSUD.9780.2.p1.utr3p1;Parent=BSUD.9780.2.p1
contig_396	tRNAscan-SE	pseudogene_tRNA	3580905	3580976	20.9	-	.	ID=contig_396.trna25;Name=contig_396.tRNA25-GlyTCC;isotype=Gly;anticodon=TCC;gene_biotype=pseudogene
contig_396	tRNAscan-SE	exon	3580905	3580976	.	-	.	ID=contig_396.trna25.exon1;Parent=contig_396.trna25
contig_396	tRNAscan-SE	pseudogene_tRNA	3581862	3581933	20.9	-	.	ID=contig_396.trna24;Name=contig_396.tRNA24-GlyTCC;isotype=Gly;anticodon=TCC;gene_biotype=pseudogene
contig_396	tRNAscan-SE	exon	3581862	3581933	.	-	.	ID=contig_396.trna24.exon1;Parent=contig_396.trna24
contig_397	transdecoder	gene	467	825	.	+	.	ID=BSUD.9819;Interpro=IPR008795 (Prominin)
contig_397	transdecoder	mRNA	467	825	.	+	.	ID=BSUD.9819.1.p1;Parent=BSUD.9819;Interpro=IPR008795 (Prominin)
contig_397	transdecoder	exon	467	558	.	+	.	ID=BSUD.9819.1.p1.exon1;Parent=BSUD.9819.1.p1
contig_397	transdecoder	CDS	469	558	.	+	0	ID=cds.BSUD.9819.1.p1;Parent=BSUD.9819.1.p1
contig_397	transdecoder	exon	704	825	.	+	.	ID=BSUD.9819.1.p1.exon2;Parent=BSUD.9819.1.p1
contig_397	transdecoder	CDS	704	823	.	+	0	ID=cds.BSUD.9819.1.p1;Parent=BSUD.9819.1.p1
contig_397	StringTie	gene	634	1231	1000	-	.	ID=BSUD.9820
contig_397	StringTie	transcript	634	1231	1000	-	.	ID=BSUD.9820.1;Parent=BSUD.9820
contig_397	StringTie	exon	634	825	1000	-	.	ID=BSUD.9820.1.exon1;Parent=BSUD.9820.1
contig_397	StringTie	exon	1182	1231	1000	-	.	ID=BSUD.9820.1.exon2;Parent=BSUD.9820.1
contig_397	transdecoder	gene	1184	8943	.	+	.	ID=BSUD.9821;Interpro=NA
contig_397	transdecoder	mRNA	1184	8943	.	+	.	ID=BSUD.9821.1.p1;Parent=BSUD.9821;Interpro=NA
contig_397	transdecoder	exon	1184	1231	.	+	.	ID=BSUD.9821.1.p1.exon1;Parent=BSUD.9821.1.p1
contig_397	transdecoder	CDS	1185	1231	.	+	0	ID=cds.BSUD.9821.1.p1;Parent=BSUD.9821.1.p1
contig_397	transdecoder	exon	3827	4094	.	+	.	ID=BSUD.9821.1.p1.exon2;Parent=BSUD.9821.1.p1
contig_397	transdecoder	CDS	3827	4052	.	+	1	ID=cds.BSUD.9821.1.p1;Parent=BSUD.9821.1.p1
contig_397	transdecoder	exon	5668	8943	.	+	.	ID=BSUD.9821.1.p1.exon3;Parent=BSUD.9821.1.p1
contig_397	transdecoder	three_prime_UTR	4053	4094	.	+	.	ID=BSUD.9821.1.p1.utr3p1;Parent=BSUD.9821.1.p1
contig_397	transdecoder	three_prime_UTR	5668	8943	.	+	.	ID=BSUD.9821.1.p1.utr3p2;Parent=BSUD.9821.1.p1
contig_397	transdecoder	mRNA	3828	7721	.	+	.	ID=BSUD.9821.2.p2;Parent=BSUD.9821;Interpro=NA
contig_397	transdecoder	five_prime_UTR	3828	3854	.	+	.	ID=BSUD.9821.2.p2.utr5p1;Parent=BSUD.9821.2.p2
contig_397	transdecoder	exon	3828	4094	.	+	.	ID=BSUD.9821.2.p2.exon1;Parent=BSUD.9821.2.p2
contig_397	transdecoder	CDS	3855	4052	.	+	0	ID=cds.BSUD.9821.2.p2;Parent=BSUD.9821.2.p2
contig_397	transdecoder	exon	5668	7721	.	+	.	ID=BSUD.9821.2.p2.exon2;Parent=BSUD.9821.2.p2
contig_397	transdecoder	three_prime_UTR	4053	4094	.	+	.	ID=BSUD.9821.2.p2.utr3p1;Parent=BSUD.9821.2.p2
contig_397	transdecoder	three_prime_UTR	5668	7721	.	+	.	ID=BSUD.9821.2.p2.utr3p2;Parent=BSUD.9821.2.p2
contig_398	transdecoder	gene	8977	12493	.	-	.	ID=BSUD.9856;Interpro=IPR012336 (Thioredoxin-like fold)---IPR036249 (Thioredoxin-like superfamily)
contig_398	transdecoder	mRNA	8977	12493	.	-	.	ID=BSUD.9856.1.p1;Parent=BSUD.9856;Interpro=IPR012336 (Thioredoxin-like fold)---IPR036249 (Thioredoxin-like superfamily)
contig_398	transdecoder	five_prime_UTR	12383	12493	.	-	.	ID=BSUD.9856.1.p1.utr5p1;Parent=BSUD.9856.1.p1
contig_398	transdecoder	exon	12380	12493	.	-	.	ID=BSUD.9856.1.p1.exon1;Parent=BSUD.9856.1.p1
contig_398	transdecoder	CDS	12380	12382	.	-	0	ID=cds.BSUD.9856.1.p1;Parent=BSUD.9856.1.p1
contig_398	transdecoder	exon	10209	10694	.	-	.	ID=BSUD.9856.1.p1.exon2;Parent=BSUD.9856.1.p1
contig_398	transdecoder	CDS	10209	10694	.	-	0	ID=cds.BSUD.9856.1.p1;Parent=BSUD.9856.1.p1
contig_398	transdecoder	exon	8977	9317	.	-	.	ID=BSUD.9856.1.p1.exon3;Parent=BSUD.9856.1.p1
contig_398	transdecoder	CDS	8988	9317	.	-	0	ID=cds.BSUD.9856.1.p1;Parent=BSUD.9856.1.p1
contig_398	transdecoder	three_prime_UTR	8977	8987	.	-	.	ID=BSUD.9856.1.p1.utr3p1;Parent=BSUD.9856.1.p1
contig_398	transdecoder	gene	52259	69762	.	+	.	ID=BSUD.9857;Interpro=IPR001590 (Peptidase M12B, ADAM/reprolysin)---IPR024079 (Metallopeptidase, catalytic domain superfamily)---IPR041645 (ADAMTS, cysteine-rich domain 2)
contig_398	transdecoder	mRNA	52259	69762	.	+	.	ID=BSUD.9857.1.p1;Parent=BSUD.9857;Interpro=IPR001590 (Peptidase M12B, ADAM/reprolysin)---IPR024079 (Metallopeptidase, catalytic domain superfamily)---IPR041645 (ADAMTS, cysteine-rich domain 2)
contig_398	transdecoder	five_prime_UTR	52259	52468	.	+	.	ID=BSUD.9857.1.p1.utr5p1;Parent=BSUD.9857.1.p1
contig_398	transdecoder	five_prime_UTR	53163	53203	.	+	.	ID=BSUD.9857.1.p1.utr5p2;Parent=BSUD.9857.1.p1
contig_398	transdecoder	exon	52259	52468	.	+	.	ID=BSUD.9857.1.p1.exon1;Parent=BSUD.9857.1.p1
contig_398	transdecoder	exon	53163	53365	.	+	.	ID=BSUD.9857.1.p1.exon2;Parent=BSUD.9857.1.p1
contig_398	transdecoder	CDS	53204	53365	.	+	0	ID=cds.BSUD.9857.1.p1;Parent=BSUD.9857.1.p1
contig_398	transdecoder	exon	54419	54514	.	+	.	ID=BSUD.9857.1.p1.exon3;Parent=BSUD.9857.1.p1
contig_398	transdecoder	CDS	54419	54514	.	+	0	ID=cds.BSUD.9857.1.p1;Parent=BSUD.9857.1.p1
contig_398	transdecoder	exon	54633	54753	.	+	.	ID=BSUD.9857.1.p1.exon4;Parent=BSUD.9857.1.p1
contig_398	transdecoder	CDS	54633	54753	.	+	0	ID=cds.BSUD.9857.1.p1;Parent=BSUD.9857.1.p1
contig_398	transdecoder	exon	55568	55827	.	+	.	ID=BSUD.9857.1.p1.exon5;Parent=BSUD.9857.1.p1
contig_398	transdecoder	CDS	55568	55827	.	+	2	ID=cds.BSUD.9857.1.p1;Parent=BSUD.9857.1.p1
contig_398	transdecoder	exon	56047	56124	.	+	.	ID=BSUD.9857.1.p1.exon6;Parent=BSUD.9857.1.p1
contig_398	transdecoder	CDS	56047	56124	.	+	0	ID=cds.BSUD.9857.1.p1;Parent=BSUD.9857.1.p1
contig_398	transdecoder	exon	57176	57333	.	+	.	ID=BSUD.9857.1.p1.exon7;Parent=BSUD.9857.1.p1
contig_398	transdecoder	CDS	57176	57333	.	+	0	ID=cds.BSUD.9857.1.p1;Parent=BSUD.9857.1.p1
contig_398	transdecoder	exon	57804	57853	.	+	.	ID=BSUD.9857.1.p1.exon8;Parent=BSUD.9857.1.p1
contig_398	transdecoder	CDS	57804	57853	.	+	1	ID=cds.BSUD.9857.1.p1;Parent=BSUD.9857.1.p1
contig_398	transdecoder	exon	58935	59046	.	+	.	ID=BSUD.9857.1.p1.exon9;Parent=BSUD.9857.1.p1
contig_398	transdecoder	CDS	58935	59046	.	+	2	ID=cds.BSUD.9857.1.p1;Parent=BSUD.9857.1.p1
contig_398	transdecoder	exon	59775	59945	.	+	.	ID=BSUD.9857.1.p1.exon10;Parent=BSUD.9857.1.p1
contig_398	transdecoder	CDS	59775	59945	.	+	1	ID=cds.BSUD.9857.1.p1;Parent=BSUD.9857.1.p1
contig_398	transdecoder	exon	61016	61154	.	+	.	ID=BSUD.9857.1.p1.exon11;Parent=BSUD.9857.1.p1
contig_398	transdecoder	CDS	61016	61154	.	+	1	ID=cds.BSUD.9857.1.p1;Parent=BSUD.9857.1.p1
contig_398	transdecoder	exon	61994	62122	.	+	.	ID=BSUD.9857.1.p1.exon12;Parent=BSUD.9857.1.p1
contig_398	transdecoder	CDS	61994	62122	.	+	0	ID=cds.BSUD.9857.1.p1;Parent=BSUD.9857.1.p1
contig_398	transdecoder	exon	64008	64059	.	+	.	ID=BSUD.9857.1.p1.exon13;Parent=BSUD.9857.1.p1
contig_398	transdecoder	CDS	64008	64059	.	+	0	ID=cds.BSUD.9857.1.p1;Parent=BSUD.9857.1.p1
contig_398	transdecoder	exon	64922	65074	.	+	.	ID=BSUD.9857.1.p1.exon14;Parent=BSUD.9857.1.p1
contig_398	transdecoder	CDS	64922	65074	.	+	2	ID=cds.BSUD.9857.1.p1;Parent=BSUD.9857.1.p1
contig_398	transdecoder	exon	68003	68149	.	+	.	ID=BSUD.9857.1.p1.exon15;Parent=BSUD.9857.1.p1
contig_398	transdecoder	CDS	68003	68149	.	+	2	ID=cds.BSUD.9857.1.p1;Parent=BSUD.9857.1.p1
contig_398	transdecoder	exon	68886	69762	.	+	.	ID=BSUD.9857.1.p1.exon16;Parent=BSUD.9857.1.p1
contig_398	transdecoder	CDS	68886	69619	.	+	2	ID=cds.BSUD.9857.1.p1;Parent=BSUD.9857.1.p1
contig_398	transdecoder	three_prime_UTR	69620	69762	.	+	.	ID=BSUD.9857.1.p1.utr3p1;Parent=BSUD.9857.1.p1
contig_398	transdecoder	mRNA	52286	69761	.	+	.	ID=BSUD.9857.2.p1;Parent=BSUD.9857;Interpro=IPR001590 (Peptidase M12B, ADAM/reprolysin)---IPR024079 (Metallopeptidase, catalytic domain superfamily)---IPR041645 (ADAMTS, cysteine-rich domain 2)
contig_398	transdecoder	five_prime_UTR	52286	52468	.	+	.	ID=BSUD.9857.2.p1.utr5p1;Parent=BSUD.9857.2.p1
contig_398	transdecoder	five_prime_UTR	53163	53203	.	+	.	ID=BSUD.9857.2.p1.utr5p2;Parent=BSUD.9857.2.p1
contig_398	transdecoder	exon	52286	52468	.	+	.	ID=BSUD.9857.2.p1.exon1;Parent=BSUD.9857.2.p1
contig_398	transdecoder	exon	53163	53365	.	+	.	ID=BSUD.9857.2.p1.exon2;Parent=BSUD.9857.2.p1
contig_398	transdecoder	CDS	53204	53365	.	+	0	ID=cds.BSUD.9857.2.p1;Parent=BSUD.9857.2.p1
contig_398	transdecoder	exon	54422	54514	.	+	.	ID=BSUD.9857.2.p1.exon3;Parent=BSUD.9857.2.p1
contig_398	transdecoder	CDS	54422	54514	.	+	0	ID=cds.BSUD.9857.2.p1;Parent=BSUD.9857.2.p1
contig_398	transdecoder	exon	54633	54753	.	+	.	ID=BSUD.9857.2.p1.exon4;Parent=BSUD.9857.2.p1
contig_398	transdecoder	CDS	54633	54753	.	+	0	ID=cds.BSUD.9857.2.p1;Parent=BSUD.9857.2.p1
contig_398	transdecoder	exon	55568	55827	.	+	.	ID=BSUD.9857.2.p1.exon5;Parent=BSUD.9857.2.p1
contig_398	transdecoder	CDS	55568	55827	.	+	2	ID=cds.BSUD.9857.2.p1;Parent=BSUD.9857.2.p1
contig_398	transdecoder	exon	56047	56124	.	+	.	ID=BSUD.9857.2.p1.exon6;Parent=BSUD.9857.2.p1
contig_398	transdecoder	CDS	56047	56124	.	+	0	ID=cds.BSUD.9857.2.p1;Parent=BSUD.9857.2.p1
contig_398	transdecoder	exon	57176	57333	.	+	.	ID=BSUD.9857.2.p1.exon7;Parent=BSUD.9857.2.p1
contig_398	transdecoder	CDS	57176	57333	.	+	0	ID=cds.BSUD.9857.2.p1;Parent=BSUD.9857.2.p1
contig_398	transdecoder	exon	57804	57853	.	+	.	ID=BSUD.9857.2.p1.exon8;Parent=BSUD.9857.2.p1
contig_398	transdecoder	CDS	57804	57853	.	+	1	ID=cds.BSUD.9857.2.p1;Parent=BSUD.9857.2.p1
contig_398	transdecoder	exon	58935	59046	.	+	.	ID=BSUD.9857.2.p1.exon9;Parent=BSUD.9857.2.p1
contig_398	transdecoder	CDS	58935	59046	.	+	2	ID=cds.BSUD.9857.2.p1;Parent=BSUD.9857.2.p1
contig_398	transdecoder	exon	59775	59945	.	+	.	ID=BSUD.9857.2.p1.exon10;Parent=BSUD.9857.2.p1
contig_398	transdecoder	CDS	59775	59945	.	+	1	ID=cds.BSUD.9857.2.p1;Parent=BSUD.9857.2.p1
contig_398	transdecoder	exon	61016	61154	.	+	.	ID=BSUD.9857.2.p1.exon11;Parent=BSUD.9857.2.p1
contig_398	transdecoder	CDS	61016	61154	.	+	1	ID=cds.BSUD.9857.2.p1;Parent=BSUD.9857.2.p1
contig_398	transdecoder	exon	61994	62122	.	+	.	ID=BSUD.9857.2.p1.exon12;Parent=BSUD.9857.2.p1
contig_398	transdecoder	CDS	61994	62122	.	+	0	ID=cds.BSUD.9857.2.p1;Parent=BSUD.9857.2.p1
contig_398	transdecoder	exon	64008	64059	.	+	.	ID=BSUD.9857.2.p1.exon13;Parent=BSUD.9857.2.p1
contig_398	transdecoder	CDS	64008	64059	.	+	0	ID=cds.BSUD.9857.2.p1;Parent=BSUD.9857.2.p1
contig_398	transdecoder	exon	64922	65074	.	+	.	ID=BSUD.9857.2.p1.exon14;Parent=BSUD.9857.2.p1
contig_398	transdecoder	CDS	64922	65074	.	+	2	ID=cds.BSUD.9857.2.p1;Parent=BSUD.9857.2.p1
contig_398	transdecoder	exon	68003	68149	.	+	.	ID=BSUD.9857.2.p1.exon15;Parent=BSUD.9857.2.p1
contig_398	transdecoder	CDS	68003	68149	.	+	2	ID=cds.BSUD.9857.2.p1;Parent=BSUD.9857.2.p1
contig_398	transdecoder	exon	68886	69761	.	+	.	ID=BSUD.9857.2.p1.exon16;Parent=BSUD.9857.2.p1
contig_398	transdecoder	CDS	68886	69619	.	+	2	ID=cds.BSUD.9857.2.p1;Parent=BSUD.9857.2.p1
contig_398	transdecoder	three_prime_UTR	69620	69761	.	+	.	ID=BSUD.9857.2.p1.utr3p1;Parent=BSUD.9857.2.p1
contig_398	transdecoder	mRNA	52426	69762	.	+	.	ID=BSUD.9857.3.p1;Parent=BSUD.9857;Interpro=IPR001590 (Peptidase M12B, ADAM/reprolysin)---IPR024079 (Metallopeptidase, catalytic domain superfamily)---IPR041645 (ADAMTS, cysteine-rich domain 2)
contig_398	transdecoder	five_prime_UTR	52426	52586	.	+	.	ID=BSUD.9857.3.p1.utr5p1;Parent=BSUD.9857.3.p1
contig_398	transdecoder	exon	52426	52680	.	+	.	ID=BSUD.9857.3.p1.exon1;Parent=BSUD.9857.3.p1
contig_398	transdecoder	CDS	52587	52680	.	+	0	ID=cds.BSUD.9857.3.p1;Parent=BSUD.9857.3.p1
contig_398	transdecoder	exon	53163	53365	.	+	.	ID=BSUD.9857.3.p1.exon2;Parent=BSUD.9857.3.p1
contig_398	transdecoder	CDS	53163	53365	.	+	2	ID=cds.BSUD.9857.3.p1;Parent=BSUD.9857.3.p1
contig_398	transdecoder	exon	54422	54514	.	+	.	ID=BSUD.9857.3.p1.exon3;Parent=BSUD.9857.3.p1
contig_398	transdecoder	CDS	54422	54514	.	+	0	ID=cds.BSUD.9857.3.p1;Parent=BSUD.9857.3.p1
contig_398	transdecoder	exon	54633	54753	.	+	.	ID=BSUD.9857.3.p1.exon4;Parent=BSUD.9857.3.p1
contig_398	transdecoder	CDS	54633	54753	.	+	0	ID=cds.BSUD.9857.3.p1;Parent=BSUD.9857.3.p1
contig_398	transdecoder	exon	55568	55827	.	+	.	ID=BSUD.9857.3.p1.exon5;Parent=BSUD.9857.3.p1
contig_398	transdecoder	CDS	55568	55827	.	+	2	ID=cds.BSUD.9857.3.p1;Parent=BSUD.9857.3.p1
contig_398	transdecoder	exon	56047	56124	.	+	.	ID=BSUD.9857.3.p1.exon6;Parent=BSUD.9857.3.p1
contig_398	transdecoder	CDS	56047	56124	.	+	0	ID=cds.BSUD.9857.3.p1;Parent=BSUD.9857.3.p1
contig_398	transdecoder	exon	57176	57333	.	+	.	ID=BSUD.9857.3.p1.exon7;Parent=BSUD.9857.3.p1
contig_398	transdecoder	CDS	57176	57333	.	+	0	ID=cds.BSUD.9857.3.p1;Parent=BSUD.9857.3.p1
contig_398	transdecoder	exon	57804	57853	.	+	.	ID=BSUD.9857.3.p1.exon8;Parent=BSUD.9857.3.p1
contig_398	transdecoder	CDS	57804	57853	.	+	1	ID=cds.BSUD.9857.3.p1;Parent=BSUD.9857.3.p1
contig_398	transdecoder	exon	58935	59046	.	+	.	ID=BSUD.9857.3.p1.exon9;Parent=BSUD.9857.3.p1
contig_398	transdecoder	CDS	58935	59046	.	+	2	ID=cds.BSUD.9857.3.p1;Parent=BSUD.9857.3.p1
contig_398	transdecoder	exon	59775	59945	.	+	.	ID=BSUD.9857.3.p1.exon10;Parent=BSUD.9857.3.p1
contig_398	transdecoder	CDS	59775	59945	.	+	1	ID=cds.BSUD.9857.3.p1;Parent=BSUD.9857.3.p1
contig_398	transdecoder	exon	61016	61154	.	+	.	ID=BSUD.9857.3.p1.exon11;Parent=BSUD.9857.3.p1
contig_398	transdecoder	CDS	61016	61154	.	+	1	ID=cds.BSUD.9857.3.p1;Parent=BSUD.9857.3.p1
contig_398	transdecoder	exon	61994	62122	.	+	.	ID=BSUD.9857.3.p1.exon12;Parent=BSUD.9857.3.p1
contig_398	transdecoder	CDS	61994	62122	.	+	0	ID=cds.BSUD.9857.3.p1;Parent=BSUD.9857.3.p1
contig_398	transdecoder	exon	64008	64059	.	+	.	ID=BSUD.9857.3.p1.exon13;Parent=BSUD.9857.3.p1
contig_398	transdecoder	CDS	64008	64059	.	+	0	ID=cds.BSUD.9857.3.p1;Parent=BSUD.9857.3.p1
contig_398	transdecoder	exon	64922	65074	.	+	.	ID=BSUD.9857.3.p1.exon14;Parent=BSUD.9857.3.p1
contig_398	transdecoder	CDS	64922	65074	.	+	2	ID=cds.BSUD.9857.3.p1;Parent=BSUD.9857.3.p1
contig_398	transdecoder	exon	68003	68149	.	+	.	ID=BSUD.9857.3.p1.exon15;Parent=BSUD.9857.3.p1
contig_398	transdecoder	CDS	68003	68149	.	+	2	ID=cds.BSUD.9857.3.p1;Parent=BSUD.9857.3.p1
contig_398	transdecoder	exon	68886	69762	.	+	.	ID=BSUD.9857.3.p1.exon16;Parent=BSUD.9857.3.p1
contig_398	transdecoder	CDS	68886	69619	.	+	2	ID=cds.BSUD.9857.3.p1;Parent=BSUD.9857.3.p1
contig_398	transdecoder	three_prime_UTR	69620	69762	.	+	.	ID=BSUD.9857.3.p1.utr3p1;Parent=BSUD.9857.3.p1
contig_400	transdecoder	gene	31523	45850	.	-	.	ID=BSUD.9934;Interpro=NA
contig_400	transdecoder	mRNA	31523	45850	.	-	.	ID=BSUD.9934.1.p1;Parent=BSUD.9934;Interpro=NA
contig_400	transdecoder	exon	45519	45850	.	-	.	ID=BSUD.9934.1.p1.exon1;Parent=BSUD.9934.1.p1
contig_400	transdecoder	CDS	45629	45850	.	-	0	ID=cds.BSUD.9934.1.p1;Parent=BSUD.9934.1.p1
contig_400	transdecoder	exon	31523	32459	.	-	.	ID=BSUD.9934.1.p1.exon2;Parent=BSUD.9934.1.p1
contig_400	transdecoder	three_prime_UTR	45519	45628	.	-	.	ID=BSUD.9934.1.p1.utr3p1;Parent=BSUD.9934.1.p1
contig_400	transdecoder	three_prime_UTR	31523	32459	.	-	.	ID=BSUD.9934.1.p1.utr3p2;Parent=BSUD.9934.1.p1
contig_400	tRNAscan-SE	pseudogene_tRNA	115254	115335	24.5	-	.	ID=contig_400.trna9;Name=contig_400.tRNA9-ArgCCG;isotype=Arg;anticodon=CCG;gene_biotype=pseudogene
contig_400	tRNAscan-SE	exon	115254	115335	.	-	.	ID=contig_400.trna9.exon1;Parent=contig_400.trna9
contig_400	tRNAscan-SE	pseudogene_tRNA	247175	247244	32.5	-	.	ID=contig_400.trna8;Name=contig_400.tRNA8-GlyTCC;isotype=Gly;anticodon=TCC;gene_biotype=pseudogene
contig_400	tRNAscan-SE	exon	247175	247244	.	-	.	ID=contig_400.trna8.exon1;Parent=contig_400.trna8
contig_400	transdecoder	gene	265138	317946	.	-	.	ID=BSUD.9935;Interpro=IPR043458 (G-protein coupled receptor 158/179)
contig_400	transdecoder	mRNA	265138	317946	.	-	.	ID=BSUD.9935.1.p1;Parent=BSUD.9935;Interpro=IPR043458 (G-protein coupled receptor 158/179)
contig_400	transdecoder	five_prime_UTR	317799	317946	.	-	.	ID=BSUD.9935.1.p1.utr5p1;Parent=BSUD.9935.1.p1
contig_400	transdecoder	five_prime_UTR	304206	304269	.	-	.	ID=BSUD.9935.1.p1.utr5p2;Parent=BSUD.9935.1.p1
contig_400	transdecoder	exon	317799	317946	.	-	.	ID=BSUD.9935.1.p1.exon1;Parent=BSUD.9935.1.p1
contig_400	transdecoder	exon	303874	304269	.	-	.	ID=BSUD.9935.1.p1.exon2;Parent=BSUD.9935.1.p1
contig_400	transdecoder	CDS	303874	304205	.	-	0	ID=cds.BSUD.9935.1.p1;Parent=BSUD.9935.1.p1
contig_400	transdecoder	exon	299430	299585	.	-	.	ID=BSUD.9935.1.p1.exon3;Parent=BSUD.9935.1.p1
contig_400	transdecoder	CDS	299430	299585	.	-	1	ID=cds.BSUD.9935.1.p1;Parent=BSUD.9935.1.p1
contig_400	transdecoder	exon	294717	294896	.	-	.	ID=BSUD.9935.1.p1.exon4;Parent=BSUD.9935.1.p1
contig_400	transdecoder	CDS	294717	294896	.	-	1	ID=cds.BSUD.9935.1.p1;Parent=BSUD.9935.1.p1
contig_400	transdecoder	exon	294120	294211	.	-	.	ID=BSUD.9935.1.p1.exon5;Parent=BSUD.9935.1.p1
contig_400	transdecoder	CDS	294120	294211	.	-	1	ID=cds.BSUD.9935.1.p1;Parent=BSUD.9935.1.p1
contig_400	transdecoder	exon	293179	293389	.	-	.	ID=BSUD.9935.1.p1.exon6;Parent=BSUD.9935.1.p1
contig_400	transdecoder	CDS	293179	293389	.	-	2	ID=cds.BSUD.9935.1.p1;Parent=BSUD.9935.1.p1
contig_400	transdecoder	exon	289226	289352	.	-	.	ID=BSUD.9935.1.p1.exon7;Parent=BSUD.9935.1.p1
contig_400	transdecoder	CDS	289226	289352	.	-	1	ID=cds.BSUD.9935.1.p1;Parent=BSUD.9935.1.p1
contig_400	transdecoder	exon	287005	287170	.	-	.	ID=BSUD.9935.1.p1.exon8;Parent=BSUD.9935.1.p1
contig_400	transdecoder	CDS	287005	287170	.	-	0	ID=cds.BSUD.9935.1.p1;Parent=BSUD.9935.1.p1
contig_400	transdecoder	exon	281076	281225	.	-	.	ID=BSUD.9935.1.p1.exon9;Parent=BSUD.9935.1.p1
contig_400	transdecoder	CDS	281076	281225	.	-	2	ID=cds.BSUD.9935.1.p1;Parent=BSUD.9935.1.p1
contig_400	transdecoder	exon	279504	279643	.	-	.	ID=BSUD.9935.1.p1.exon10;Parent=BSUD.9935.1.p1
contig_400	transdecoder	CDS	279504	279643	.	-	2	ID=cds.BSUD.9935.1.p1;Parent=BSUD.9935.1.p1
contig_400	transdecoder	exon	278648	278764	.	-	.	ID=BSUD.9935.1.p1.exon11;Parent=BSUD.9935.1.p1
contig_400	transdecoder	CDS	278648	278764	.	-	0	ID=cds.BSUD.9935.1.p1;Parent=BSUD.9935.1.p1
contig_400	transdecoder	exon	274871	275073	.	-	.	ID=BSUD.9935.1.p1.exon12;Parent=BSUD.9935.1.p1
contig_400	transdecoder	CDS	274871	275073	.	-	0	ID=cds.BSUD.9935.1.p1;Parent=BSUD.9935.1.p1
contig_400	transdecoder	exon	272574	272745	.	-	.	ID=BSUD.9935.1.p1.exon13;Parent=BSUD.9935.1.p1
contig_400	transdecoder	CDS	272574	272745	.	-	1	ID=cds.BSUD.9935.1.p1;Parent=BSUD.9935.1.p1
contig_400	transdecoder	exon	272076	272209	.	-	.	ID=BSUD.9935.1.p1.exon14;Parent=BSUD.9935.1.p1
contig_400	transdecoder	CDS	272076	272209	.	-	0	ID=cds.BSUD.9935.1.p1;Parent=BSUD.9935.1.p1
contig_400	transdecoder	exon	271322	271522	.	-	.	ID=BSUD.9935.1.p1.exon15;Parent=BSUD.9935.1.p1
contig_400	transdecoder	CDS	271322	271522	.	-	1	ID=cds.BSUD.9935.1.p1;Parent=BSUD.9935.1.p1
contig_400	transdecoder	exon	268672	268854	.	-	.	ID=BSUD.9935.1.p1.exon16;Parent=BSUD.9935.1.p1
contig_400	transdecoder	CDS	268672	268854	.	-	1	ID=cds.BSUD.9935.1.p1;Parent=BSUD.9935.1.p1
contig_400	transdecoder	exon	268010	268127	.	-	.	ID=BSUD.9935.1.p1.exon17;Parent=BSUD.9935.1.p1
contig_400	transdecoder	CDS	268010	268127	.	-	1	ID=cds.BSUD.9935.1.p1;Parent=BSUD.9935.1.p1
contig_400	transdecoder	exon	267514	267668	.	-	.	ID=BSUD.9935.1.p1.exon18;Parent=BSUD.9935.1.p1
contig_400	transdecoder	CDS	267514	267668	.	-	0	ID=cds.BSUD.9935.1.p1;Parent=BSUD.9935.1.p1
contig_400	transdecoder	exon	265138	266112	.	-	.	ID=BSUD.9935.1.p1.exon19;Parent=BSUD.9935.1.p1
contig_400	transdecoder	CDS	266001	266112	.	-	1	ID=cds.BSUD.9935.1.p1;Parent=BSUD.9935.1.p1
contig_400	transdecoder	three_prime_UTR	265138	266000	.	-	.	ID=BSUD.9935.1.p1.utr3p1;Parent=BSUD.9935.1.p1
contig_400	transdecoder	mRNA	265185	269730	.	-	.	ID=BSUD.9935.2.p1;Parent=BSUD.9935;Interpro=IPR043458 (G-protein coupled receptor 158/179)
contig_400	transdecoder	five_prime_UTR	269630	269730	.	-	.	ID=BSUD.9935.2.p1.utr5p1;Parent=BSUD.9935.2.p1
contig_400	transdecoder	five_prime_UTR	268672	268859	.	-	.	ID=BSUD.9935.2.p1.utr5p2;Parent=BSUD.9935.2.p1
contig_400	transdecoder	five_prime_UTR	268073	268127	.	-	.	ID=BSUD.9935.2.p1.utr5p3;Parent=BSUD.9935.2.p1
contig_400	transdecoder	exon	269630	269730	.	-	.	ID=BSUD.9935.2.p1.exon1;Parent=BSUD.9935.2.p1
contig_400	transdecoder	exon	268672	268859	.	-	.	ID=BSUD.9935.2.p1.exon2;Parent=BSUD.9935.2.p1
contig_400	transdecoder	exon	268010	268127	.	-	.	ID=BSUD.9935.2.p1.exon3;Parent=BSUD.9935.2.p1
contig_400	transdecoder	CDS	268010	268072	.	-	0	ID=cds.BSUD.9935.2.p1;Parent=BSUD.9935.2.p1
contig_400	transdecoder	exon	267514	267668	.	-	.	ID=BSUD.9935.2.p1.exon4;Parent=BSUD.9935.2.p1
contig_400	transdecoder	CDS	267514	267668	.	-	0	ID=cds.BSUD.9935.2.p1;Parent=BSUD.9935.2.p1
contig_400	transdecoder	exon	265185	266112	.	-	.	ID=BSUD.9935.2.p1.exon5;Parent=BSUD.9935.2.p1
contig_400	transdecoder	CDS	266001	266112	.	-	1	ID=cds.BSUD.9935.2.p1;Parent=BSUD.9935.2.p1
contig_400	transdecoder	three_prime_UTR	265185	266000	.	-	.	ID=BSUD.9935.2.p1.utr3p1;Parent=BSUD.9935.2.p1
contig_400	transdecoder	gene	383526	411611	.	+	.	ID=BSUD.9936;Interpro=IPR013087 (Zinc finger C2H2-type)---IPR036236 (Zinc finger C2H2 superfamily)
contig_400	transdecoder	mRNA	383526	411611	.	+	.	ID=BSUD.9936.1.p1;Parent=BSUD.9936;Interpro=IPR013087 (Zinc finger C2H2-type)---IPR036236 (Zinc finger C2H2 superfamily)
contig_400	transdecoder	five_prime_UTR	383526	383752	.	+	.	ID=BSUD.9936.1.p1.utr5p1;Parent=BSUD.9936.1.p1
contig_400	transdecoder	exon	383526	383837	.	+	.	ID=BSUD.9936.1.p1.exon1;Parent=BSUD.9936.1.p1
contig_400	transdecoder	CDS	383753	383837	.	+	0	ID=cds.BSUD.9936.1.p1;Parent=BSUD.9936.1.p1
contig_400	transdecoder	exon	392849	392923	.	+	.	ID=BSUD.9936.1.p1.exon2;Parent=BSUD.9936.1.p1
contig_400	transdecoder	CDS	392849	392923	.	+	2	ID=cds.BSUD.9936.1.p1;Parent=BSUD.9936.1.p1
contig_400	transdecoder	exon	393032	393258	.	+	.	ID=BSUD.9936.1.p1.exon3;Parent=BSUD.9936.1.p1
contig_400	transdecoder	CDS	393032	393258	.	+	2	ID=cds.BSUD.9936.1.p1;Parent=BSUD.9936.1.p1
contig_400	transdecoder	exon	393965	394036	.	+	.	ID=BSUD.9936.1.p1.exon4;Parent=BSUD.9936.1.p1
contig_400	transdecoder	CDS	393965	394036	.	+	0	ID=cds.BSUD.9936.1.p1;Parent=BSUD.9936.1.p1
contig_400	transdecoder	exon	394172	394303	.	+	.	ID=BSUD.9936.1.p1.exon5;Parent=BSUD.9936.1.p1
contig_400	transdecoder	CDS	394172	394303	.	+	0	ID=cds.BSUD.9936.1.p1;Parent=BSUD.9936.1.p1
contig_400	transdecoder	exon	395249	395594	.	+	.	ID=BSUD.9936.1.p1.exon6;Parent=BSUD.9936.1.p1
contig_400	transdecoder	CDS	395249	395594	.	+	0	ID=cds.BSUD.9936.1.p1;Parent=BSUD.9936.1.p1
contig_400	transdecoder	exon	400214	400359	.	+	.	ID=BSUD.9936.1.p1.exon7;Parent=BSUD.9936.1.p1
contig_400	transdecoder	CDS	400214	400359	.	+	2	ID=cds.BSUD.9936.1.p1;Parent=BSUD.9936.1.p1
contig_400	transdecoder	exon	400777	400926	.	+	.	ID=BSUD.9936.1.p1.exon8;Parent=BSUD.9936.1.p1
contig_400	transdecoder	CDS	400777	400926	.	+	0	ID=cds.BSUD.9936.1.p1;Parent=BSUD.9936.1.p1
contig_400	transdecoder	exon	401484	401672	.	+	.	ID=BSUD.9936.1.p1.exon9;Parent=BSUD.9936.1.p1
contig_400	transdecoder	CDS	401484	401672	.	+	0	ID=cds.BSUD.9936.1.p1;Parent=BSUD.9936.1.p1
contig_400	transdecoder	exon	402355	402510	.	+	.	ID=BSUD.9936.1.p1.exon10;Parent=BSUD.9936.1.p1
contig_400	transdecoder	CDS	402355	402510	.	+	0	ID=cds.BSUD.9936.1.p1;Parent=BSUD.9936.1.p1
contig_400	transdecoder	exon	402866	403062	.	+	.	ID=BSUD.9936.1.p1.exon11;Parent=BSUD.9936.1.p1
contig_400	transdecoder	CDS	402866	403062	.	+	0	ID=cds.BSUD.9936.1.p1;Parent=BSUD.9936.1.p1
contig_400	transdecoder	exon	407849	408009	.	+	.	ID=BSUD.9936.1.p1.exon12;Parent=BSUD.9936.1.p1
contig_400	transdecoder	CDS	407849	408009	.	+	1	ID=cds.BSUD.9936.1.p1;Parent=BSUD.9936.1.p1
contig_400	transdecoder	exon	408604	408804	.	+	.	ID=BSUD.9936.1.p1.exon13;Parent=BSUD.9936.1.p1
contig_400	transdecoder	CDS	408604	408804	.	+	2	ID=cds.BSUD.9936.1.p1;Parent=BSUD.9936.1.p1
contig_400	transdecoder	exon	409223	411611	.	+	.	ID=BSUD.9936.1.p1.exon14;Parent=BSUD.9936.1.p1
contig_400	transdecoder	CDS	409223	410574	.	+	2	ID=cds.BSUD.9936.1.p1;Parent=BSUD.9936.1.p1
contig_400	transdecoder	three_prime_UTR	410575	411611	.	+	.	ID=BSUD.9936.1.p1.utr3p1;Parent=BSUD.9936.1.p1
contig_400	transdecoder	gene	438331	445093	.	-	.	ID=BSUD.9937;Interpro=IPR000742 (EGF-like domain)
contig_400	transdecoder	mRNA	438331	445093	.	-	.	ID=BSUD.9937.1.p1;Parent=BSUD.9937;Interpro=IPR000742 (EGF-like domain)
contig_400	transdecoder	five_prime_UTR	444429	445093	.	-	.	ID=BSUD.9937.1.p1.utr5p1;Parent=BSUD.9937.1.p1
contig_400	transdecoder	exon	444006	445093	.	-	.	ID=BSUD.9937.1.p1.exon1;Parent=BSUD.9937.1.p1
contig_400	transdecoder	CDS	444060	444428	.	-	0	ID=cds.BSUD.9937.1.p1;Parent=BSUD.9937.1.p1
contig_400	transdecoder	exon	438331	439036	.	-	.	ID=BSUD.9937.1.p1.exon2;Parent=BSUD.9937.1.p1
contig_400	transdecoder	three_prime_UTR	444006	444059	.	-	.	ID=BSUD.9937.1.p1.utr3p1;Parent=BSUD.9937.1.p1
contig_400	transdecoder	three_prime_UTR	438331	439036	.	-	.	ID=BSUD.9937.1.p1.utr3p2;Parent=BSUD.9937.1.p1
contig_400	tRNAscan-SE	pseudogene_tRNA	535176	535245	35.5	+	.	ID=contig_400.trna1;Name=contig_400.tRNA1-GluTTC;isotype=Glu;anticodon=TTC;gene_biotype=pseudogene
contig_400	tRNAscan-SE	exon	535176	535245	.	+	.	ID=contig_400.trna1.exon1;Parent=contig_400.trna1
contig_400	transdecoder	gene	542238	588920	.	-	.	ID=BSUD.9938;Interpro=NA
contig_400	transdecoder	mRNA	542238	556211	.	-	.	ID=BSUD.9938.1.p1;Parent=BSUD.9938;Interpro=NA
contig_400	transdecoder	five_prime_UTR	554999	556211	.	-	.	ID=BSUD.9938.1.p1.utr5p1;Parent=BSUD.9938.1.p1
contig_400	transdecoder	five_prime_UTR	543958	546077	.	-	.	ID=BSUD.9938.1.p1.utr5p2;Parent=BSUD.9938.1.p1
contig_400	transdecoder	exon	554999	556211	.	-	.	ID=BSUD.9938.1.p1.exon1;Parent=BSUD.9938.1.p1
contig_400	transdecoder	exon	542238	546077	.	-	.	ID=BSUD.9938.1.p1.exon2;Parent=BSUD.9938.1.p1
contig_400	transdecoder	CDS	543187	543957	.	-	0	ID=cds.BSUD.9938.1.p1;Parent=BSUD.9938.1.p1
contig_400	transdecoder	three_prime_UTR	542238	543186	.	-	.	ID=BSUD.9938.1.p1.utr3p1;Parent=BSUD.9938.1.p1
contig_400	transdecoder	mRNA	543068	588920	.	-	.	ID=BSUD.9938.2.p1;Parent=BSUD.9938;Interpro=NA
contig_400	transdecoder	five_prime_UTR	588862	588920	.	-	.	ID=BSUD.9938.2.p1.utr5p1;Parent=BSUD.9938.2.p1
contig_400	transdecoder	five_prime_UTR	543958	546077	.	-	.	ID=BSUD.9938.2.p1.utr5p2;Parent=BSUD.9938.2.p1
contig_400	transdecoder	exon	588862	588920	.	-	.	ID=BSUD.9938.2.p1.exon1;Parent=BSUD.9938.2.p1
contig_400	transdecoder	exon	543068	546077	.	-	.	ID=BSUD.9938.2.p1.exon2;Parent=BSUD.9938.2.p1
contig_400	transdecoder	CDS	543187	543957	.	-	0	ID=cds.BSUD.9938.2.p1;Parent=BSUD.9938.2.p1
contig_400	transdecoder	three_prime_UTR	543068	543186	.	-	.	ID=BSUD.9938.2.p1.utr3p1;Parent=BSUD.9938.2.p1
contig_400	transdecoder	gene	633853	645027	.	-	.	ID=BSUD.9939;Interpro=IPR001683 (Phox homology)---IPR011990 (Tetratricopeptide-like helical domain superfamily)---IPR036871 (PX domain superfamily)---IPR039937 (Sorting nexin SNX20/SNX21)
contig_400	transdecoder	mRNA	633853	645024	.	-	.	ID=BSUD.9939.1.p1;Parent=BSUD.9939;Interpro=IPR001683 (Phox homology)---IPR011990 (Tetratricopeptide-like helical domain superfamily)---IPR036871 (PX domain superfamily)---IPR039937 (Sorting nexin SNX20/SNX21)
contig_400	transdecoder	five_prime_UTR	644943	645024	.	-	.	ID=BSUD.9939.1.p1.utr5p1;Parent=BSUD.9939.1.p1
contig_400	transdecoder	five_prime_UTR	641841	642138	.	-	.	ID=BSUD.9939.1.p1.utr5p2;Parent=BSUD.9939.1.p1
contig_400	transdecoder	exon	644943	645024	.	-	.	ID=BSUD.9939.1.p1.exon1;Parent=BSUD.9939.1.p1
contig_400	transdecoder	exon	641648	642138	.	-	.	ID=BSUD.9939.1.p1.exon2;Parent=BSUD.9939.1.p1
contig_400	transdecoder	CDS	641648	641840	.	-	0	ID=cds.BSUD.9939.1.p1;Parent=BSUD.9939.1.p1
contig_400	transdecoder	exon	639475	639581	.	-	.	ID=BSUD.9939.1.p1.exon3;Parent=BSUD.9939.1.p1
contig_400	transdecoder	CDS	639475	639581	.	-	2	ID=cds.BSUD.9939.1.p1;Parent=BSUD.9939.1.p1
contig_400	transdecoder	exon	633853	639264	.	-	.	ID=BSUD.9939.1.p1.exon4;Parent=BSUD.9939.1.p1
contig_400	transdecoder	CDS	638590	639264	.	-	0	ID=cds.BSUD.9939.1.p1;Parent=BSUD.9939.1.p1
contig_400	transdecoder	three_prime_UTR	633853	638589	.	-	.	ID=BSUD.9939.1.p1.utr3p1;Parent=BSUD.9939.1.p1
contig_400	transdecoder	mRNA	637080	645027	.	-	.	ID=BSUD.9939.2.p1;Parent=BSUD.9939;Interpro=IPR001683 (Phox homology)---IPR011990 (Tetratricopeptide-like helical domain superfamily)---IPR036871 (PX domain superfamily)---IPR039937 (Sorting nexin SNX20/SNX21)
contig_400	transdecoder	five_prime_UTR	644943	645027	.	-	.	ID=BSUD.9939.2.p1.utr5p1;Parent=BSUD.9939.2.p1
contig_400	transdecoder	five_prime_UTR	642647	642770	.	-	.	ID=BSUD.9939.2.p1.utr5p2;Parent=BSUD.9939.2.p1
contig_400	transdecoder	five_prime_UTR	641841	642138	.	-	.	ID=BSUD.9939.2.p1.utr5p3;Parent=BSUD.9939.2.p1
contig_400	transdecoder	exon	644943	645027	.	-	.	ID=BSUD.9939.2.p1.exon1;Parent=BSUD.9939.2.p1
contig_400	transdecoder	exon	642647	642770	.	-	.	ID=BSUD.9939.2.p1.exon2;Parent=BSUD.9939.2.p1
contig_400	transdecoder	exon	641648	642138	.	-	.	ID=BSUD.9939.2.p1.exon3;Parent=BSUD.9939.2.p1
contig_400	transdecoder	CDS	641648	641840	.	-	0	ID=cds.BSUD.9939.2.p1;Parent=BSUD.9939.2.p1
contig_400	transdecoder	exon	639475	639581	.	-	.	ID=BSUD.9939.2.p1.exon4;Parent=BSUD.9939.2.p1
contig_400	transdecoder	CDS	639475	639581	.	-	2	ID=cds.BSUD.9939.2.p1;Parent=BSUD.9939.2.p1
contig_400	transdecoder	exon	637080	639264	.	-	.	ID=BSUD.9939.2.p1.exon5;Parent=BSUD.9939.2.p1
contig_400	transdecoder	CDS	638590	639264	.	-	0	ID=cds.BSUD.9939.2.p1;Parent=BSUD.9939.2.p1
contig_400	transdecoder	three_prime_UTR	637080	638589	.	-	.	ID=BSUD.9939.2.p1.utr3p1;Parent=BSUD.9939.2.p1
contig_400	transdecoder	gene	810509	860715	.	+	.	ID=BSUD.9940;Interpro=IPR029405 (APCDD1 domain)---IPR042425 (Protein APCDD1)
contig_400	transdecoder	mRNA	810509	860715	.	+	.	ID=BSUD.9940.1.p1;Parent=BSUD.9940;Interpro=IPR029405 (APCDD1 domain)---IPR042425 (Protein APCDD1)
contig_400	transdecoder	exon	810509	811172	.	+	.	ID=BSUD.9940.1.p1.exon1;Parent=BSUD.9940.1.p1
contig_400	transdecoder	CDS	810510	811172	.	+	0	ID=cds.BSUD.9940.1.p1;Parent=BSUD.9940.1.p1
contig_400	transdecoder	exon	850780	850931	.	+	.	ID=BSUD.9940.1.p1.exon2;Parent=BSUD.9940.1.p1
contig_400	transdecoder	CDS	850780	850931	.	+	0	ID=cds.BSUD.9940.1.p1;Parent=BSUD.9940.1.p1
contig_400	transdecoder	exon	851218	851380	.	+	.	ID=BSUD.9940.1.p1.exon3;Parent=BSUD.9940.1.p1
contig_400	transdecoder	CDS	851218	851380	.	+	1	ID=cds.BSUD.9940.1.p1;Parent=BSUD.9940.1.p1
contig_400	transdecoder	exon	855017	860715	.	+	.	ID=BSUD.9940.1.p1.exon4;Parent=BSUD.9940.1.p1
contig_400	transdecoder	CDS	855017	855511	.	+	0	ID=cds.BSUD.9940.1.p1;Parent=BSUD.9940.1.p1
contig_400	transdecoder	three_prime_UTR	855512	860715	.	+	.	ID=BSUD.9940.1.p1.utr3p1;Parent=BSUD.9940.1.p1
contig_400	transdecoder	gene	880074	888949	.	-	.	ID=BSUD.9941;Interpro=IPR000760 (Inositol monophosphatase-like)---IPR020552 (Inositol monophosphatase, lithium-sensitive)---IPR020583 (Inositol monophosphatase, metal-binding site)---IPR033942 (Inositol monophosphatase)
contig_400	transdecoder	mRNA	880074	888939	.	-	.	ID=BSUD.9941.1.p1;Parent=BSUD.9941;Interpro=IPR000760 (Inositol monophosphatase-like)---IPR020552 (Inositol monophosphatase, lithium-sensitive)---IPR020583 (Inositol monophosphatase, metal-binding site)---IPR033942 (Inositol monophosphatase)
contig_400	transdecoder	five_prime_UTR	888853	888939	.	-	.	ID=BSUD.9941.1.p1.utr5p1;Parent=BSUD.9941.1.p1
contig_400	transdecoder	five_prime_UTR	887447	887454	.	-	.	ID=BSUD.9941.1.p1.utr5p2;Parent=BSUD.9941.1.p1
contig_400	transdecoder	exon	888853	888939	.	-	.	ID=BSUD.9941.1.p1.exon1;Parent=BSUD.9941.1.p1
contig_400	transdecoder	exon	887381	887454	.	-	.	ID=BSUD.9941.1.p1.exon2;Parent=BSUD.9941.1.p1
contig_400	transdecoder	CDS	887381	887446	.	-	0	ID=cds.BSUD.9941.1.p1;Parent=BSUD.9941.1.p1
contig_400	transdecoder	exon	886414	886547	.	-	.	ID=BSUD.9941.1.p1.exon3;Parent=BSUD.9941.1.p1
contig_400	transdecoder	CDS	886414	886547	.	-	0	ID=cds.BSUD.9941.1.p1;Parent=BSUD.9941.1.p1
contig_400	transdecoder	exon	885549	885656	.	-	.	ID=BSUD.9941.1.p1.exon4;Parent=BSUD.9941.1.p1
contig_400	transdecoder	CDS	885549	885656	.	-	1	ID=cds.BSUD.9941.1.p1;Parent=BSUD.9941.1.p1
contig_400	transdecoder	exon	884880	884925	.	-	.	ID=BSUD.9941.1.p1.exon5;Parent=BSUD.9941.1.p1
contig_400	transdecoder	CDS	884880	884925	.	-	1	ID=cds.BSUD.9941.1.p1;Parent=BSUD.9941.1.p1
contig_400	transdecoder	exon	883173	883281	.	-	.	ID=BSUD.9941.1.p1.exon6;Parent=BSUD.9941.1.p1
contig_400	transdecoder	CDS	883173	883281	.	-	0	ID=cds.BSUD.9941.1.p1;Parent=BSUD.9941.1.p1
contig_400	transdecoder	exon	882063	882168	.	-	.	ID=BSUD.9941.1.p1.exon7;Parent=BSUD.9941.1.p1
contig_400	transdecoder	CDS	882063	882168	.	-	2	ID=cds.BSUD.9941.1.p1;Parent=BSUD.9941.1.p1
contig_400	transdecoder	exon	881526	881677	.	-	.	ID=BSUD.9941.1.p1.exon8;Parent=BSUD.9941.1.p1
contig_400	transdecoder	CDS	881526	881677	.	-	1	ID=cds.BSUD.9941.1.p1;Parent=BSUD.9941.1.p1
contig_400	transdecoder	exon	880074	881233	.	-	.	ID=BSUD.9941.1.p1.exon9;Parent=BSUD.9941.1.p1
contig_400	transdecoder	CDS	881127	881233	.	-	2	ID=cds.BSUD.9941.1.p1;Parent=BSUD.9941.1.p1
contig_400	transdecoder	three_prime_UTR	880074	881126	.	-	.	ID=BSUD.9941.1.p1.utr3p1;Parent=BSUD.9941.1.p1
contig_400	transdecoder	mRNA	880074	888624	.	-	.	ID=BSUD.9941.2.p1;Parent=BSUD.9941;Interpro=IPR000760 (Inositol monophosphatase-like)---IPR020552 (Inositol monophosphatase, lithium-sensitive)---IPR020583 (Inositol monophosphatase, metal-binding site)---IPR033942 (Inositol monophosphatase)
contig_400	transdecoder	five_prime_UTR	888363	888624	.	-	.	ID=BSUD.9941.2.p1.utr5p1;Parent=BSUD.9941.2.p1
contig_400	transdecoder	five_prime_UTR	887447	887454	.	-	.	ID=BSUD.9941.2.p1.utr5p2;Parent=BSUD.9941.2.p1
contig_400	transdecoder	exon	888363	888624	.	-	.	ID=BSUD.9941.2.p1.exon1;Parent=BSUD.9941.2.p1
contig_400	transdecoder	exon	887381	887454	.	-	.	ID=BSUD.9941.2.p1.exon2;Parent=BSUD.9941.2.p1
contig_400	transdecoder	CDS	887381	887446	.	-	0	ID=cds.BSUD.9941.2.p1;Parent=BSUD.9941.2.p1
contig_400	transdecoder	exon	886414	886547	.	-	.	ID=BSUD.9941.2.p1.exon3;Parent=BSUD.9941.2.p1
contig_400	transdecoder	CDS	886414	886547	.	-	0	ID=cds.BSUD.9941.2.p1;Parent=BSUD.9941.2.p1
contig_400	transdecoder	exon	885549	885656	.	-	.	ID=BSUD.9941.2.p1.exon4;Parent=BSUD.9941.2.p1
contig_400	transdecoder	CDS	885549	885656	.	-	1	ID=cds.BSUD.9941.2.p1;Parent=BSUD.9941.2.p1
contig_400	transdecoder	exon	884880	884925	.	-	.	ID=BSUD.9941.2.p1.exon5;Parent=BSUD.9941.2.p1
contig_400	transdecoder	CDS	884880	884925	.	-	1	ID=cds.BSUD.9941.2.p1;Parent=BSUD.9941.2.p1
contig_400	transdecoder	exon	883173	883281	.	-	.	ID=BSUD.9941.2.p1.exon6;Parent=BSUD.9941.2.p1
contig_400	transdecoder	CDS	883173	883281	.	-	0	ID=cds.BSUD.9941.2.p1;Parent=BSUD.9941.2.p1
contig_400	transdecoder	exon	882063	882168	.	-	.	ID=BSUD.9941.2.p1.exon7;Parent=BSUD.9941.2.p1
contig_400	transdecoder	CDS	882063	882168	.	-	2	ID=cds.BSUD.9941.2.p1;Parent=BSUD.9941.2.p1
contig_400	transdecoder	exon	881526	881677	.	-	.	ID=BSUD.9941.2.p1.exon8;Parent=BSUD.9941.2.p1
contig_400	transdecoder	CDS	881526	881677	.	-	1	ID=cds.BSUD.9941.2.p1;Parent=BSUD.9941.2.p1
contig_400	transdecoder	exon	880074	881233	.	-	.	ID=BSUD.9941.2.p1.exon9;Parent=BSUD.9941.2.p1
contig_400	transdecoder	CDS	881127	881233	.	-	2	ID=cds.BSUD.9941.2.p1;Parent=BSUD.9941.2.p1
contig_400	transdecoder	three_prime_UTR	880074	881126	.	-	.	ID=BSUD.9941.2.p1.utr3p1;Parent=BSUD.9941.2.p1
contig_400	transdecoder	mRNA	880075	888587	.	-	.	ID=BSUD.9941.3.p1;Parent=BSUD.9941;Interpro=IPR000760 (Inositol monophosphatase-like)---IPR020552 (Inositol monophosphatase, lithium-sensitive)---IPR020583 (Inositol monophosphatase, metal-binding site)---IPR033942 (Inositol monophosphatase)
contig_400	transdecoder	five_prime_UTR	888513	888587	.	-	.	ID=BSUD.9941.3.p1.utr5p1;Parent=BSUD.9941.3.p1
contig_400	transdecoder	five_prime_UTR	887447	887454	.	-	.	ID=BSUD.9941.3.p1.utr5p2;Parent=BSUD.9941.3.p1
contig_400	transdecoder	exon	888513	888587	.	-	.	ID=BSUD.9941.3.p1.exon1;Parent=BSUD.9941.3.p1
contig_400	transdecoder	exon	887381	887454	.	-	.	ID=BSUD.9941.3.p1.exon2;Parent=BSUD.9941.3.p1
contig_400	transdecoder	CDS	887381	887446	.	-	0	ID=cds.BSUD.9941.3.p1;Parent=BSUD.9941.3.p1
contig_400	transdecoder	exon	886414	886547	.	-	.	ID=BSUD.9941.3.p1.exon3;Parent=BSUD.9941.3.p1
contig_400	transdecoder	CDS	886414	886547	.	-	0	ID=cds.BSUD.9941.3.p1;Parent=BSUD.9941.3.p1
contig_400	transdecoder	exon	885549	885656	.	-	.	ID=BSUD.9941.3.p1.exon4;Parent=BSUD.9941.3.p1
contig_400	transdecoder	CDS	885549	885656	.	-	1	ID=cds.BSUD.9941.3.p1;Parent=BSUD.9941.3.p1
contig_400	transdecoder	exon	884880	884925	.	-	.	ID=BSUD.9941.3.p1.exon5;Parent=BSUD.9941.3.p1
contig_400	transdecoder	CDS	884880	884925	.	-	1	ID=cds.BSUD.9941.3.p1;Parent=BSUD.9941.3.p1
contig_400	transdecoder	exon	883173	883281	.	-	.	ID=BSUD.9941.3.p1.exon6;Parent=BSUD.9941.3.p1
contig_400	transdecoder	CDS	883173	883281	.	-	0	ID=cds.BSUD.9941.3.p1;Parent=BSUD.9941.3.p1
contig_400	transdecoder	exon	882063	882168	.	-	.	ID=BSUD.9941.3.p1.exon7;Parent=BSUD.9941.3.p1
contig_400	transdecoder	CDS	882063	882168	.	-	2	ID=cds.BSUD.9941.3.p1;Parent=BSUD.9941.3.p1
contig_400	transdecoder	exon	881526	881677	.	-	.	ID=BSUD.9941.3.p1.exon8;Parent=BSUD.9941.3.p1
contig_400	transdecoder	CDS	881526	881677	.	-	1	ID=cds.BSUD.9941.3.p1;Parent=BSUD.9941.3.p1
contig_400	transdecoder	exon	880075	881233	.	-	.	ID=BSUD.9941.3.p1.exon9;Parent=BSUD.9941.3.p1
contig_400	transdecoder	CDS	881127	881233	.	-	2	ID=cds.BSUD.9941.3.p1;Parent=BSUD.9941.3.p1
contig_400	transdecoder	three_prime_UTR	880075	881126	.	-	.	ID=BSUD.9941.3.p1.utr3p1;Parent=BSUD.9941.3.p1
contig_400	transdecoder	mRNA	880075	888949	.	-	.	ID=BSUD.9941.4.p1;Parent=BSUD.9941;Interpro=IPR000760 (Inositol monophosphatase-like)---IPR020552 (Inositol monophosphatase, lithium-sensitive)---IPR020583 (Inositol monophosphatase, metal-binding site)---IPR033942 (Inositol monophosphatase)
contig_400	transdecoder	five_prime_UTR	888836	888949	.	-	.	ID=BSUD.9941.4.p1.utr5p1;Parent=BSUD.9941.4.p1
contig_400	transdecoder	five_prime_UTR	887447	887454	.	-	.	ID=BSUD.9941.4.p1.utr5p2;Parent=BSUD.9941.4.p1
contig_400	transdecoder	exon	888836	888949	.	-	.	ID=BSUD.9941.4.p1.exon1;Parent=BSUD.9941.4.p1
contig_400	transdecoder	exon	887381	887454	.	-	.	ID=BSUD.9941.4.p1.exon2;Parent=BSUD.9941.4.p1
contig_400	transdecoder	CDS	887381	887446	.	-	0	ID=cds.BSUD.9941.4.p1;Parent=BSUD.9941.4.p1
contig_400	transdecoder	exon	886414	886547	.	-	.	ID=BSUD.9941.4.p1.exon3;Parent=BSUD.9941.4.p1
contig_400	transdecoder	CDS	886414	886547	.	-	0	ID=cds.BSUD.9941.4.p1;Parent=BSUD.9941.4.p1
contig_400	transdecoder	exon	885549	885656	.	-	.	ID=BSUD.9941.4.p1.exon4;Parent=BSUD.9941.4.p1
contig_400	transdecoder	CDS	885549	885656	.	-	1	ID=cds.BSUD.9941.4.p1;Parent=BSUD.9941.4.p1
contig_400	transdecoder	exon	884880	884925	.	-	.	ID=BSUD.9941.4.p1.exon5;Parent=BSUD.9941.4.p1
contig_400	transdecoder	CDS	884880	884925	.	-	1	ID=cds.BSUD.9941.4.p1;Parent=BSUD.9941.4.p1
contig_400	transdecoder	exon	883173	883281	.	-	.	ID=BSUD.9941.4.p1.exon6;Parent=BSUD.9941.4.p1
contig_400	transdecoder	CDS	883173	883281	.	-	0	ID=cds.BSUD.9941.4.p1;Parent=BSUD.9941.4.p1
contig_400	transdecoder	exon	882063	882168	.	-	.	ID=BSUD.9941.4.p1.exon7;Parent=BSUD.9941.4.p1
contig_400	transdecoder	CDS	882063	882168	.	-	2	ID=cds.BSUD.9941.4.p1;Parent=BSUD.9941.4.p1
contig_400	transdecoder	exon	881526	881677	.	-	.	ID=BSUD.9941.4.p1.exon8;Parent=BSUD.9941.4.p1
contig_400	transdecoder	CDS	881526	881677	.	-	1	ID=cds.BSUD.9941.4.p1;Parent=BSUD.9941.4.p1
contig_400	transdecoder	exon	880075	881233	.	-	.	ID=BSUD.9941.4.p1.exon9;Parent=BSUD.9941.4.p1
contig_400	transdecoder	CDS	881127	881233	.	-	2	ID=cds.BSUD.9941.4.p1;Parent=BSUD.9941.4.p1
contig_400	transdecoder	three_prime_UTR	880075	881126	.	-	.	ID=BSUD.9941.4.p1.utr3p1;Parent=BSUD.9941.4.p1
contig_400	transdecoder	gene	888628	914635	.	+	.	ID=BSUD.9942;Interpro=IPR006549 (HAD-superfamily hydrolase,subfamily IIIA)---IPR006551 (Polynucleotide 3'-phosphatase)---IPR008984 (SMAD/FHA domain superfamily)---IPR013954 (Polynucleotide kinase 3 phosphatase)---IPR023214 (HAD superfamily)---IPR027417 (P-loop containing nucleoside triphosphate hydrolase)---IPR036412 (HAD-like superfamily)---IPR041388 (PNK, FHA domain)
contig_400	transdecoder	mRNA	888628	914635	.	+	.	ID=BSUD.9942.1.p1;Parent=BSUD.9942;Interpro=IPR006549 (HAD-superfamily hydrolase,subfamily IIIA)---IPR006551 (Polynucleotide 3'-phosphatase)---IPR008984 (SMAD/FHA domain superfamily)---IPR013954 (Polynucleotide kinase 3 phosphatase)---IPR023214 (HAD superfamily)---IPR027417 (P-loop containing nucleoside triphosphate hydrolase)---IPR036412 (HAD-like superfamily)---IPR041388 (PNK, FHA domain)
contig_400	transdecoder	five_prime_UTR	888628	888798	.	+	.	ID=BSUD.9942.1.p1.utr5p1;Parent=BSUD.9942.1.p1
contig_400	transdecoder	exon	888628	888837	.	+	.	ID=BSUD.9942.1.p1.exon1;Parent=BSUD.9942.1.p1
contig_400	transdecoder	CDS	888799	888837	.	+	0	ID=cds.BSUD.9942.1.p1;Parent=BSUD.9942.1.p1
contig_400	transdecoder	exon	897564	897711	.	+	.	ID=BSUD.9942.1.p1.exon2;Parent=BSUD.9942.1.p1
contig_400	transdecoder	CDS	897564	897711	.	+	0	ID=cds.BSUD.9942.1.p1;Parent=BSUD.9942.1.p1
contig_400	transdecoder	exon	898581	898721	.	+	.	ID=BSUD.9942.1.p1.exon3;Parent=BSUD.9942.1.p1
contig_400	transdecoder	CDS	898581	898721	.	+	2	ID=cds.BSUD.9942.1.p1;Parent=BSUD.9942.1.p1
contig_400	transdecoder	exon	899061	899587	.	+	.	ID=BSUD.9942.1.p1.exon4;Parent=BSUD.9942.1.p1
contig_400	transdecoder	CDS	899061	899587	.	+	2	ID=cds.BSUD.9942.1.p1;Parent=BSUD.9942.1.p1
contig_400	transdecoder	exon	903474	903553	.	+	.	ID=BSUD.9942.1.p1.exon5;Parent=BSUD.9942.1.p1
contig_400	transdecoder	CDS	903474	903553	.	+	0	ID=cds.BSUD.9942.1.p1;Parent=BSUD.9942.1.p1
contig_400	transdecoder	exon	904519	904597	.	+	.	ID=BSUD.9942.1.p1.exon6;Parent=BSUD.9942.1.p1
contig_400	transdecoder	CDS	904519	904597	.	+	1	ID=cds.BSUD.9942.1.p1;Parent=BSUD.9942.1.p1
contig_400	transdecoder	exon	906081	906239	.	+	.	ID=BSUD.9942.1.p1.exon7;Parent=BSUD.9942.1.p1
contig_400	transdecoder	CDS	906081	906239	.	+	0	ID=cds.BSUD.9942.1.p1;Parent=BSUD.9942.1.p1
contig_400	transdecoder	exon	906408	906456	.	+	.	ID=BSUD.9942.1.p1.exon8;Parent=BSUD.9942.1.p1
contig_400	transdecoder	CDS	906408	906456	.	+	0	ID=cds.BSUD.9942.1.p1;Parent=BSUD.9942.1.p1
contig_400	transdecoder	exon	907234	907301	.	+	.	ID=BSUD.9942.1.p1.exon9;Parent=BSUD.9942.1.p1
contig_400	transdecoder	CDS	907234	907301	.	+	2	ID=cds.BSUD.9942.1.p1;Parent=BSUD.9942.1.p1
contig_400	transdecoder	exon	907554	907646	.	+	.	ID=BSUD.9942.1.p1.exon10;Parent=BSUD.9942.1.p1
contig_400	transdecoder	CDS	907554	907646	.	+	0	ID=cds.BSUD.9942.1.p1;Parent=BSUD.9942.1.p1
contig_400	transdecoder	exon	908633	908701	.	+	.	ID=BSUD.9942.1.p1.exon11;Parent=BSUD.9942.1.p1
contig_400	transdecoder	CDS	908633	908701	.	+	0	ID=cds.BSUD.9942.1.p1;Parent=BSUD.9942.1.p1
contig_400	transdecoder	exon	909239	909266	.	+	.	ID=BSUD.9942.1.p1.exon12;Parent=BSUD.9942.1.p1
contig_400	transdecoder	CDS	909239	909266	.	+	0	ID=cds.BSUD.9942.1.p1;Parent=BSUD.9942.1.p1
contig_400	transdecoder	exon	909501	909562	.	+	.	ID=BSUD.9942.1.p1.exon13;Parent=BSUD.9942.1.p1
contig_400	transdecoder	CDS	909501	909562	.	+	2	ID=cds.BSUD.9942.1.p1;Parent=BSUD.9942.1.p1
contig_400	transdecoder	exon	910832	910938	.	+	.	ID=BSUD.9942.1.p1.exon14;Parent=BSUD.9942.1.p1
contig_400	transdecoder	CDS	910832	910938	.	+	0	ID=cds.BSUD.9942.1.p1;Parent=BSUD.9942.1.p1
contig_400	transdecoder	exon	911027	911114	.	+	.	ID=BSUD.9942.1.p1.exon15;Parent=BSUD.9942.1.p1
contig_400	transdecoder	CDS	911027	911114	.	+	1	ID=cds.BSUD.9942.1.p1;Parent=BSUD.9942.1.p1
contig_400	transdecoder	exon	911404	911465	.	+	.	ID=BSUD.9942.1.p1.exon16;Parent=BSUD.9942.1.p1
contig_400	transdecoder	CDS	911404	911465	.	+	0	ID=cds.BSUD.9942.1.p1;Parent=BSUD.9942.1.p1
contig_400	transdecoder	exon	913935	914635	.	+	.	ID=BSUD.9942.1.p1.exon17;Parent=BSUD.9942.1.p1
contig_400	transdecoder	CDS	913935	914058	.	+	1	ID=cds.BSUD.9942.1.p1;Parent=BSUD.9942.1.p1
contig_400	transdecoder	three_prime_UTR	914059	914635	.	+	.	ID=BSUD.9942.1.p1.utr3p1;Parent=BSUD.9942.1.p1
contig_400	transdecoder	mRNA	888677	914635	.	+	.	ID=BSUD.9942.2.p1;Parent=BSUD.9942;Interpro=IPR006549 (HAD-superfamily hydrolase,subfamily IIIA)---IPR006551 (Polynucleotide 3'-phosphatase)---IPR008984 (SMAD/FHA domain superfamily)---IPR013954 (Polynucleotide kinase 3 phosphatase)---IPR023214 (HAD superfamily)---IPR027417 (P-loop containing nucleoside triphosphate hydrolase)---IPR036412 (HAD-like superfamily)---IPR041388 (PNK, FHA domain)
contig_400	transdecoder	five_prime_UTR	888677	888839	.	+	.	ID=BSUD.9942.2.p1.utr5p1;Parent=BSUD.9942.2.p1
contig_400	transdecoder	five_prime_UTR	897564	897578	.	+	.	ID=BSUD.9942.2.p1.utr5p2;Parent=BSUD.9942.2.p1
contig_400	transdecoder	exon	888677	888839	.	+	.	ID=BSUD.9942.2.p1.exon1;Parent=BSUD.9942.2.p1
contig_400	transdecoder	exon	897564	897711	.	+	.	ID=BSUD.9942.2.p1.exon2;Parent=BSUD.9942.2.p1
contig_400	transdecoder	CDS	897579	897711	.	+	0	ID=cds.BSUD.9942.2.p1;Parent=BSUD.9942.2.p1
contig_400	transdecoder	exon	898581	898721	.	+	.	ID=BSUD.9942.2.p1.exon3;Parent=BSUD.9942.2.p1
contig_400	transdecoder	CDS	898581	898721	.	+	2	ID=cds.BSUD.9942.2.p1;Parent=BSUD.9942.2.p1
contig_400	transdecoder	exon	899061	899587	.	+	.	ID=BSUD.9942.2.p1.exon4;Parent=BSUD.9942.2.p1
contig_400	transdecoder	CDS	899061	899587	.	+	2	ID=cds.BSUD.9942.2.p1;Parent=BSUD.9942.2.p1
contig_400	transdecoder	exon	903474	903553	.	+	.	ID=BSUD.9942.2.p1.exon5;Parent=BSUD.9942.2.p1
contig_400	transdecoder	CDS	903474	903553	.	+	0	ID=cds.BSUD.9942.2.p1;Parent=BSUD.9942.2.p1
contig_400	transdecoder	exon	904519	904597	.	+	.	ID=BSUD.9942.2.p1.exon6;Parent=BSUD.9942.2.p1
contig_400	transdecoder	CDS	904519	904597	.	+	1	ID=cds.BSUD.9942.2.p1;Parent=BSUD.9942.2.p1
contig_400	transdecoder	exon	906081	906239	.	+	.	ID=BSUD.9942.2.p1.exon7;Parent=BSUD.9942.2.p1
contig_400	transdecoder	CDS	906081	906239	.	+	0	ID=cds.BSUD.9942.2.p1;Parent=BSUD.9942.2.p1
contig_400	transdecoder	exon	906408	906456	.	+	.	ID=BSUD.9942.2.p1.exon8;Parent=BSUD.9942.2.p1
contig_400	transdecoder	CDS	906408	906456	.	+	0	ID=cds.BSUD.9942.2.p1;Parent=BSUD.9942.2.p1
contig_400	transdecoder	exon	907234	907301	.	+	.	ID=BSUD.9942.2.p1.exon9;Parent=BSUD.9942.2.p1
contig_400	transdecoder	CDS	907234	907301	.	+	2	ID=cds.BSUD.9942.2.p1;Parent=BSUD.9942.2.p1
contig_400	transdecoder	exon	907554	907646	.	+	.	ID=BSUD.9942.2.p1.exon10;Parent=BSUD.9942.2.p1
contig_400	transdecoder	CDS	907554	907646	.	+	0	ID=cds.BSUD.9942.2.p1;Parent=BSUD.9942.2.p1
contig_400	transdecoder	exon	908633	908701	.	+	.	ID=BSUD.9942.2.p1.exon11;Parent=BSUD.9942.2.p1
contig_400	transdecoder	CDS	908633	908701	.	+	0	ID=cds.BSUD.9942.2.p1;Parent=BSUD.9942.2.p1
contig_400	transdecoder	exon	909239	909266	.	+	.	ID=BSUD.9942.2.p1.exon12;Parent=BSUD.9942.2.p1
contig_400	transdecoder	CDS	909239	909266	.	+	0	ID=cds.BSUD.9942.2.p1;Parent=BSUD.9942.2.p1
contig_400	transdecoder	exon	909501	909562	.	+	.	ID=BSUD.9942.2.p1.exon13;Parent=BSUD.9942.2.p1
contig_400	transdecoder	CDS	909501	909562	.	+	2	ID=cds.BSUD.9942.2.p1;Parent=BSUD.9942.2.p1
contig_400	transdecoder	exon	910832	910938	.	+	.	ID=BSUD.9942.2.p1.exon14;Parent=BSUD.9942.2.p1
contig_400	transdecoder	CDS	910832	910938	.	+	0	ID=cds.BSUD.9942.2.p1;Parent=BSUD.9942.2.p1
contig_400	transdecoder	exon	911027	911114	.	+	.	ID=BSUD.9942.2.p1.exon15;Parent=BSUD.9942.2.p1
contig_400	transdecoder	CDS	911027	911114	.	+	1	ID=cds.BSUD.9942.2.p1;Parent=BSUD.9942.2.p1
contig_400	transdecoder	exon	911404	911465	.	+	.	ID=BSUD.9942.2.p1.exon16;Parent=BSUD.9942.2.p1
contig_400	transdecoder	CDS	911404	911465	.	+	0	ID=cds.BSUD.9942.2.p1;Parent=BSUD.9942.2.p1
contig_400	transdecoder	exon	913935	914635	.	+	.	ID=BSUD.9942.2.p1.exon17;Parent=BSUD.9942.2.p1
contig_400	transdecoder	CDS	913935	914058	.	+	1	ID=cds.BSUD.9942.2.p1;Parent=BSUD.9942.2.p1
contig_400	transdecoder	three_prime_UTR	914059	914635	.	+	.	ID=BSUD.9942.2.p1.utr3p1;Parent=BSUD.9942.2.p1
contig_400	transdecoder	mRNA	888763	914128	.	+	.	ID=BSUD.9942.3.p1;Parent=BSUD.9942;Interpro=IPR006549 (HAD-superfamily hydrolase,subfamily IIIA)---IPR006551 (Polynucleotide 3'-phosphatase)---IPR008984 (SMAD/FHA domain superfamily)---IPR013954 (Polynucleotide kinase 3 phosphatase)---IPR023214 (HAD superfamily)---IPR027417 (P-loop containing nucleoside triphosphate hydrolase)---IPR036412 (HAD-like superfamily)---IPR041388 (PNK, FHA domain)
contig_400	transdecoder	five_prime_UTR	888763	888837	.	+	.	ID=BSUD.9942.3.p1.utr5p1;Parent=BSUD.9942.3.p1
contig_400	transdecoder	five_prime_UTR	897525	897578	.	+	.	ID=BSUD.9942.3.p1.utr5p2;Parent=BSUD.9942.3.p1
contig_400	transdecoder	exon	888763	888837	.	+	.	ID=BSUD.9942.3.p1.exon1;Parent=BSUD.9942.3.p1
contig_400	transdecoder	exon	897525	897711	.	+	.	ID=BSUD.9942.3.p1.exon2;Parent=BSUD.9942.3.p1
contig_400	transdecoder	CDS	897579	897711	.	+	0	ID=cds.BSUD.9942.3.p1;Parent=BSUD.9942.3.p1
contig_400	transdecoder	exon	898581	898721	.	+	.	ID=BSUD.9942.3.p1.exon3;Parent=BSUD.9942.3.p1
contig_400	transdecoder	CDS	898581	898721	.	+	2	ID=cds.BSUD.9942.3.p1;Parent=BSUD.9942.3.p1
contig_400	transdecoder	exon	899061	899587	.	+	.	ID=BSUD.9942.3.p1.exon4;Parent=BSUD.9942.3.p1
contig_400	transdecoder	CDS	899061	899587	.	+	2	ID=cds.BSUD.9942.3.p1;Parent=BSUD.9942.3.p1
contig_400	transdecoder	exon	903474	903553	.	+	.	ID=BSUD.9942.3.p1.exon5;Parent=BSUD.9942.3.p1
contig_400	transdecoder	CDS	903474	903553	.	+	0	ID=cds.BSUD.9942.3.p1;Parent=BSUD.9942.3.p1
contig_400	transdecoder	exon	904519	904597	.	+	.	ID=BSUD.9942.3.p1.exon6;Parent=BSUD.9942.3.p1
contig_400	transdecoder	CDS	904519	904597	.	+	1	ID=cds.BSUD.9942.3.p1;Parent=BSUD.9942.3.p1
contig_400	transdecoder	exon	906081	906239	.	+	.	ID=BSUD.9942.3.p1.exon7;Parent=BSUD.9942.3.p1
contig_400	transdecoder	CDS	906081	906239	.	+	0	ID=cds.BSUD.9942.3.p1;Parent=BSUD.9942.3.p1
contig_400	transdecoder	exon	906408	906456	.	+	.	ID=BSUD.9942.3.p1.exon8;Parent=BSUD.9942.3.p1
contig_400	transdecoder	CDS	906408	906456	.	+	0	ID=cds.BSUD.9942.3.p1;Parent=BSUD.9942.3.p1
contig_400	transdecoder	exon	907234	907301	.	+	.	ID=BSUD.9942.3.p1.exon9;Parent=BSUD.9942.3.p1
contig_400	transdecoder	CDS	907234	907301	.	+	2	ID=cds.BSUD.9942.3.p1;Parent=BSUD.9942.3.p1
contig_400	transdecoder	exon	907554	907646	.	+	.	ID=BSUD.9942.3.p1.exon10;Parent=BSUD.9942.3.p1
contig_400	transdecoder	CDS	907554	907646	.	+	0	ID=cds.BSUD.9942.3.p1;Parent=BSUD.9942.3.p1
contig_400	transdecoder	exon	908633	908701	.	+	.	ID=BSUD.9942.3.p1.exon11;Parent=BSUD.9942.3.p1
contig_400	transdecoder	CDS	908633	908701	.	+	0	ID=cds.BSUD.9942.3.p1;Parent=BSUD.9942.3.p1
contig_400	transdecoder	exon	909239	909266	.	+	.	ID=BSUD.9942.3.p1.exon12;Parent=BSUD.9942.3.p1
contig_400	transdecoder	CDS	909239	909266	.	+	0	ID=cds.BSUD.9942.3.p1;Parent=BSUD.9942.3.p1
contig_400	transdecoder	exon	909501	909562	.	+	.	ID=BSUD.9942.3.p1.exon13;Parent=BSUD.9942.3.p1
contig_400	transdecoder	CDS	909501	909562	.	+	2	ID=cds.BSUD.9942.3.p1;Parent=BSUD.9942.3.p1
contig_400	transdecoder	exon	910832	910938	.	+	.	ID=BSUD.9942.3.p1.exon14;Parent=BSUD.9942.3.p1
contig_400	transdecoder	CDS	910832	910938	.	+	0	ID=cds.BSUD.9942.3.p1;Parent=BSUD.9942.3.p1
contig_400	transdecoder	exon	911027	911114	.	+	.	ID=BSUD.9942.3.p1.exon15;Parent=BSUD.9942.3.p1
contig_400	transdecoder	CDS	911027	911114	.	+	1	ID=cds.BSUD.9942.3.p1;Parent=BSUD.9942.3.p1
contig_400	transdecoder	exon	911404	911465	.	+	.	ID=BSUD.9942.3.p1.exon16;Parent=BSUD.9942.3.p1
contig_400	transdecoder	CDS	911404	911465	.	+	0	ID=cds.BSUD.9942.3.p1;Parent=BSUD.9942.3.p1
contig_400	transdecoder	exon	913935	914128	.	+	.	ID=BSUD.9942.3.p1.exon17;Parent=BSUD.9942.3.p1
contig_400	transdecoder	CDS	913935	914058	.	+	1	ID=cds.BSUD.9942.3.p1;Parent=BSUD.9942.3.p1
contig_400	transdecoder	three_prime_UTR	914059	914128	.	+	.	ID=BSUD.9942.3.p1.utr3p1;Parent=BSUD.9942.3.p1
contig_400	transdecoder	mRNA	888966	914635	.	+	.	ID=BSUD.9942.4.p1;Parent=BSUD.9942;Interpro=IPR006549 (HAD-superfamily hydrolase,subfamily IIIA)---IPR006551 (Polynucleotide 3'-phosphatase)---IPR008984 (SMAD/FHA domain superfamily)---IPR013954 (Polynucleotide kinase 3 phosphatase)---IPR023214 (HAD superfamily)---IPR027417 (P-loop containing nucleoside triphosphate hydrolase)---IPR036412 (HAD-like superfamily)---IPR041388 (PNK, FHA domain)
contig_400	transdecoder	five_prime_UTR	888966	889071	.	+	.	ID=BSUD.9942.4.p1.utr5p1;Parent=BSUD.9942.4.p1
contig_400	transdecoder	five_prime_UTR	896684	896787	.	+	.	ID=BSUD.9942.4.p1.utr5p2;Parent=BSUD.9942.4.p1
contig_400	transdecoder	five_prime_UTR	897525	897578	.	+	.	ID=BSUD.9942.4.p1.utr5p3;Parent=BSUD.9942.4.p1
contig_400	transdecoder	exon	888966	889071	.	+	.	ID=BSUD.9942.4.p1.exon1;Parent=BSUD.9942.4.p1
contig_400	transdecoder	exon	896684	896787	.	+	.	ID=BSUD.9942.4.p1.exon2;Parent=BSUD.9942.4.p1
contig_400	transdecoder	exon	897525	897711	.	+	.	ID=BSUD.9942.4.p1.exon3;Parent=BSUD.9942.4.p1
contig_400	transdecoder	CDS	897579	897711	.	+	0	ID=cds.BSUD.9942.4.p1;Parent=BSUD.9942.4.p1
contig_400	transdecoder	exon	898581	898721	.	+	.	ID=BSUD.9942.4.p1.exon4;Parent=BSUD.9942.4.p1
contig_400	transdecoder	CDS	898581	898721	.	+	2	ID=cds.BSUD.9942.4.p1;Parent=BSUD.9942.4.p1
contig_400	transdecoder	exon	899061	899587	.	+	.	ID=BSUD.9942.4.p1.exon5;Parent=BSUD.9942.4.p1
contig_400	transdecoder	CDS	899061	899587	.	+	2	ID=cds.BSUD.9942.4.p1;Parent=BSUD.9942.4.p1
contig_400	transdecoder	exon	903474	903553	.	+	.	ID=BSUD.9942.4.p1.exon6;Parent=BSUD.9942.4.p1
contig_400	transdecoder	CDS	903474	903553	.	+	0	ID=cds.BSUD.9942.4.p1;Parent=BSUD.9942.4.p1
contig_400	transdecoder	exon	904519	904597	.	+	.	ID=BSUD.9942.4.p1.exon7;Parent=BSUD.9942.4.p1
contig_400	transdecoder	CDS	904519	904597	.	+	1	ID=cds.BSUD.9942.4.p1;Parent=BSUD.9942.4.p1
contig_400	transdecoder	exon	906081	906239	.	+	.	ID=BSUD.9942.4.p1.exon8;Parent=BSUD.9942.4.p1
contig_400	transdecoder	CDS	906081	906239	.	+	0	ID=cds.BSUD.9942.4.p1;Parent=BSUD.9942.4.p1
contig_400	transdecoder	exon	906408	906456	.	+	.	ID=BSUD.9942.4.p1.exon9;Parent=BSUD.9942.4.p1
contig_400	transdecoder	CDS	906408	906456	.	+	0	ID=cds.BSUD.9942.4.p1;Parent=BSUD.9942.4.p1
contig_400	transdecoder	exon	907234	907301	.	+	.	ID=BSUD.9942.4.p1.exon10;Parent=BSUD.9942.4.p1
contig_400	transdecoder	CDS	907234	907301	.	+	2	ID=cds.BSUD.9942.4.p1;Parent=BSUD.9942.4.p1
contig_400	transdecoder	exon	907554	907646	.	+	.	ID=BSUD.9942.4.p1.exon11;Parent=BSUD.9942.4.p1
contig_400	transdecoder	CDS	907554	907646	.	+	0	ID=cds.BSUD.9942.4.p1;Parent=BSUD.9942.4.p1
contig_400	transdecoder	exon	908633	908701	.	+	.	ID=BSUD.9942.4.p1.exon12;Parent=BSUD.9942.4.p1
contig_400	transdecoder	CDS	908633	908701	.	+	0	ID=cds.BSUD.9942.4.p1;Parent=BSUD.9942.4.p1
contig_400	transdecoder	exon	909239	909266	.	+	.	ID=BSUD.9942.4.p1.exon13;Parent=BSUD.9942.4.p1
contig_400	transdecoder	CDS	909239	909266	.	+	0	ID=cds.BSUD.9942.4.p1;Parent=BSUD.9942.4.p1
contig_400	transdecoder	exon	909501	909562	.	+	.	ID=BSUD.9942.4.p1.exon14;Parent=BSUD.9942.4.p1
contig_400	transdecoder	CDS	909501	909562	.	+	2	ID=cds.BSUD.9942.4.p1;Parent=BSUD.9942.4.p1
contig_400	transdecoder	exon	910832	910938	.	+	.	ID=BSUD.9942.4.p1.exon15;Parent=BSUD.9942.4.p1
contig_400	transdecoder	CDS	910832	910938	.	+	0	ID=cds.BSUD.9942.4.p1;Parent=BSUD.9942.4.p1
contig_400	transdecoder	exon	911027	911114	.	+	.	ID=BSUD.9942.4.p1.exon16;Parent=BSUD.9942.4.p1
contig_400	transdecoder	CDS	911027	911114	.	+	1	ID=cds.BSUD.9942.4.p1;Parent=BSUD.9942.4.p1
contig_400	transdecoder	exon	911404	911465	.	+	.	ID=BSUD.9942.4.p1.exon17;Parent=BSUD.9942.4.p1
contig_400	transdecoder	CDS	911404	911465	.	+	0	ID=cds.BSUD.9942.4.p1;Parent=BSUD.9942.4.p1
contig_400	transdecoder	exon	913935	914635	.	+	.	ID=BSUD.9942.4.p1.exon18;Parent=BSUD.9942.4.p1
contig_400	transdecoder	CDS	913935	914058	.	+	1	ID=cds.BSUD.9942.4.p1;Parent=BSUD.9942.4.p1
contig_400	transdecoder	three_prime_UTR	914059	914635	.	+	.	ID=BSUD.9942.4.p1.utr3p1;Parent=BSUD.9942.4.p1
contig_400	transdecoder	mRNA	888977	914635	.	+	.	ID=BSUD.9942.5.p1;Parent=BSUD.9942;Interpro=IPR006549 (HAD-superfamily hydrolase,subfamily IIIA)---IPR006551 (Polynucleotide 3'-phosphatase)---IPR008984 (SMAD/FHA domain superfamily)---IPR013954 (Polynucleotide kinase 3 phosphatase)---IPR023214 (HAD superfamily)---IPR027417 (P-loop containing nucleoside triphosphate hydrolase)---IPR036412 (HAD-like superfamily)---IPR041388 (PNK, FHA domain)
contig_400	transdecoder	five_prime_UTR	888977	889071	.	+	.	ID=BSUD.9942.5.p1.utr5p1;Parent=BSUD.9942.5.p1
contig_400	transdecoder	five_prime_UTR	897525	897578	.	+	.	ID=BSUD.9942.5.p1.utr5p2;Parent=BSUD.9942.5.p1
contig_400	transdecoder	exon	888977	889071	.	+	.	ID=BSUD.9942.5.p1.exon1;Parent=BSUD.9942.5.p1
contig_400	transdecoder	exon	897525	897711	.	+	.	ID=BSUD.9942.5.p1.exon2;Parent=BSUD.9942.5.p1
contig_400	transdecoder	CDS	897579	897711	.	+	0	ID=cds.BSUD.9942.5.p1;Parent=BSUD.9942.5.p1
contig_400	transdecoder	exon	898581	898721	.	+	.	ID=BSUD.9942.5.p1.exon3;Parent=BSUD.9942.5.p1
contig_400	transdecoder	CDS	898581	898721	.	+	2	ID=cds.BSUD.9942.5.p1;Parent=BSUD.9942.5.p1
contig_400	transdecoder	exon	899061	899587	.	+	.	ID=BSUD.9942.5.p1.exon4;Parent=BSUD.9942.5.p1
contig_400	transdecoder	CDS	899061	899587	.	+	2	ID=cds.BSUD.9942.5.p1;Parent=BSUD.9942.5.p1
contig_400	transdecoder	exon	903474	903553	.	+	.	ID=BSUD.9942.5.p1.exon5;Parent=BSUD.9942.5.p1
contig_400	transdecoder	CDS	903474	903553	.	+	0	ID=cds.BSUD.9942.5.p1;Parent=BSUD.9942.5.p1
contig_400	transdecoder	exon	904519	904597	.	+	.	ID=BSUD.9942.5.p1.exon6;Parent=BSUD.9942.5.p1
contig_400	transdecoder	CDS	904519	904597	.	+	1	ID=cds.BSUD.9942.5.p1;Parent=BSUD.9942.5.p1
contig_400	transdecoder	exon	906081	906239	.	+	.	ID=BSUD.9942.5.p1.exon7;Parent=BSUD.9942.5.p1
contig_400	transdecoder	CDS	906081	906239	.	+	0	ID=cds.BSUD.9942.5.p1;Parent=BSUD.9942.5.p1
contig_400	transdecoder	exon	906408	906456	.	+	.	ID=BSUD.9942.5.p1.exon8;Parent=BSUD.9942.5.p1
contig_400	transdecoder	CDS	906408	906456	.	+	0	ID=cds.BSUD.9942.5.p1;Parent=BSUD.9942.5.p1
contig_400	transdecoder	exon	907234	907301	.	+	.	ID=BSUD.9942.5.p1.exon9;Parent=BSUD.9942.5.p1
contig_400	transdecoder	CDS	907234	907301	.	+	2	ID=cds.BSUD.9942.5.p1;Parent=BSUD.9942.5.p1
contig_400	transdecoder	exon	907554	907646	.	+	.	ID=BSUD.9942.5.p1.exon10;Parent=BSUD.9942.5.p1
contig_400	transdecoder	CDS	907554	907646	.	+	0	ID=cds.BSUD.9942.5.p1;Parent=BSUD.9942.5.p1
contig_400	transdecoder	exon	908633	908701	.	+	.	ID=BSUD.9942.5.p1.exon11;Parent=BSUD.9942.5.p1
contig_400	transdecoder	CDS	908633	908701	.	+	0	ID=cds.BSUD.9942.5.p1;Parent=BSUD.9942.5.p1
contig_400	transdecoder	exon	909239	909266	.	+	.	ID=BSUD.9942.5.p1.exon12;Parent=BSUD.9942.5.p1
contig_400	transdecoder	CDS	909239	909266	.	+	0	ID=cds.BSUD.9942.5.p1;Parent=BSUD.9942.5.p1
contig_400	transdecoder	exon	909501	909562	.	+	.	ID=BSUD.9942.5.p1.exon13;Parent=BSUD.9942.5.p1
contig_400	transdecoder	CDS	909501	909562	.	+	2	ID=cds.BSUD.9942.5.p1;Parent=BSUD.9942.5.p1
contig_400	transdecoder	exon	910832	910938	.	+	.	ID=BSUD.9942.5.p1.exon14;Parent=BSUD.9942.5.p1
contig_400	transdecoder	CDS	910832	910938	.	+	0	ID=cds.BSUD.9942.5.p1;Parent=BSUD.9942.5.p1
contig_400	transdecoder	exon	911027	911114	.	+	.	ID=BSUD.9942.5.p1.exon15;Parent=BSUD.9942.5.p1
contig_400	transdecoder	CDS	911027	911114	.	+	1	ID=cds.BSUD.9942.5.p1;Parent=BSUD.9942.5.p1
contig_400	transdecoder	exon	911404	911465	.	+	.	ID=BSUD.9942.5.p1.exon16;Parent=BSUD.9942.5.p1
contig_400	transdecoder	CDS	911404	911465	.	+	0	ID=cds.BSUD.9942.5.p1;Parent=BSUD.9942.5.p1
contig_400	transdecoder	exon	913935	914635	.	+	.	ID=BSUD.9942.5.p1.exon17;Parent=BSUD.9942.5.p1
contig_400	transdecoder	CDS	913935	914058	.	+	1	ID=cds.BSUD.9942.5.p1;Parent=BSUD.9942.5.p1
contig_400	transdecoder	three_prime_UTR	914059	914635	.	+	.	ID=BSUD.9942.5.p1.utr3p1;Parent=BSUD.9942.5.p1
contig_400	transdecoder	mRNA	888977	914635	.	+	.	ID=BSUD.9942.6.p1;Parent=BSUD.9942;Interpro=IPR006549 (HAD-superfamily hydrolase,subfamily IIIA)---IPR006551 (Polynucleotide 3'-phosphatase)---IPR008984 (SMAD/FHA domain superfamily)---IPR013954 (Polynucleotide kinase 3 phosphatase)---IPR023214 (HAD superfamily)---IPR027417 (P-loop containing nucleoside triphosphate hydrolase)---IPR036412 (HAD-like superfamily)---IPR041388 (PNK, FHA domain)
contig_400	transdecoder	five_prime_UTR	888977	889071	.	+	.	ID=BSUD.9942.6.p1.utr5p1;Parent=BSUD.9942.6.p1
contig_400	transdecoder	five_prime_UTR	896684	896787	.	+	.	ID=BSUD.9942.6.p1.utr5p2;Parent=BSUD.9942.6.p1
contig_400	transdecoder	five_prime_UTR	897564	897578	.	+	.	ID=BSUD.9942.6.p1.utr5p3;Parent=BSUD.9942.6.p1
contig_400	transdecoder	exon	888977	889071	.	+	.	ID=BSUD.9942.6.p1.exon1;Parent=BSUD.9942.6.p1
contig_400	transdecoder	exon	896684	896787	.	+	.	ID=BSUD.9942.6.p1.exon2;Parent=BSUD.9942.6.p1
contig_400	transdecoder	exon	897564	897711	.	+	.	ID=BSUD.9942.6.p1.exon3;Parent=BSUD.9942.6.p1
contig_400	transdecoder	CDS	897579	897711	.	+	0	ID=cds.BSUD.9942.6.p1;Parent=BSUD.9942.6.p1
contig_400	transdecoder	exon	898581	898721	.	+	.	ID=BSUD.9942.6.p1.exon4;Parent=BSUD.9942.6.p1
contig_400	transdecoder	CDS	898581	898721	.	+	2	ID=cds.BSUD.9942.6.p1;Parent=BSUD.9942.6.p1
contig_400	transdecoder	exon	899061	899587	.	+	.	ID=BSUD.9942.6.p1.exon5;Parent=BSUD.9942.6.p1
contig_400	transdecoder	CDS	899061	899587	.	+	2	ID=cds.BSUD.9942.6.p1;Parent=BSUD.9942.6.p1
contig_400	transdecoder	exon	903474	903553	.	+	.	ID=BSUD.9942.6.p1.exon6;Parent=BSUD.9942.6.p1
contig_400	transdecoder	CDS	903474	903553	.	+	0	ID=cds.BSUD.9942.6.p1;Parent=BSUD.9942.6.p1
contig_400	transdecoder	exon	904519	904597	.	+	.	ID=BSUD.9942.6.p1.exon7;Parent=BSUD.9942.6.p1
contig_400	transdecoder	CDS	904519	904597	.	+	1	ID=cds.BSUD.9942.6.p1;Parent=BSUD.9942.6.p1
contig_400	transdecoder	exon	906081	906239	.	+	.	ID=BSUD.9942.6.p1.exon8;Parent=BSUD.9942.6.p1
contig_400	transdecoder	CDS	906081	906239	.	+	0	ID=cds.BSUD.9942.6.p1;Parent=BSUD.9942.6.p1
contig_400	transdecoder	exon	906408	906456	.	+	.	ID=BSUD.9942.6.p1.exon9;Parent=BSUD.9942.6.p1
contig_400	transdecoder	CDS	906408	906456	.	+	0	ID=cds.BSUD.9942.6.p1;Parent=BSUD.9942.6.p1
contig_400	transdecoder	exon	907234	907301	.	+	.	ID=BSUD.9942.6.p1.exon10;Parent=BSUD.9942.6.p1
contig_400	transdecoder	CDS	907234	907301	.	+	2	ID=cds.BSUD.9942.6.p1;Parent=BSUD.9942.6.p1
contig_400	transdecoder	exon	907554	907646	.	+	.	ID=BSUD.9942.6.p1.exon11;Parent=BSUD.9942.6.p1
contig_400	transdecoder	CDS	907554	907646	.	+	0	ID=cds.BSUD.9942.6.p1;Parent=BSUD.9942.6.p1
contig_400	transdecoder	exon	908633	908701	.	+	.	ID=BSUD.9942.6.p1.exon12;Parent=BSUD.9942.6.p1
contig_400	transdecoder	CDS	908633	908701	.	+	0	ID=cds.BSUD.9942.6.p1;Parent=BSUD.9942.6.p1
contig_400	transdecoder	exon	909239	909266	.	+	.	ID=BSUD.9942.6.p1.exon13;Parent=BSUD.9942.6.p1
contig_400	transdecoder	CDS	909239	909266	.	+	0	ID=cds.BSUD.9942.6.p1;Parent=BSUD.9942.6.p1
contig_400	transdecoder	exon	909501	909562	.	+	.	ID=BSUD.9942.6.p1.exon14;Parent=BSUD.9942.6.p1
contig_400	transdecoder	CDS	909501	909562	.	+	2	ID=cds.BSUD.9942.6.p1;Parent=BSUD.9942.6.p1
contig_400	transdecoder	exon	910832	910938	.	+	.	ID=BSUD.9942.6.p1.exon15;Parent=BSUD.9942.6.p1
contig_400	transdecoder	CDS	910832	910938	.	+	0	ID=cds.BSUD.9942.6.p1;Parent=BSUD.9942.6.p1
contig_400	transdecoder	exon	911027	911114	.	+	.	ID=BSUD.9942.6.p1.exon16;Parent=BSUD.9942.6.p1
contig_400	transdecoder	CDS	911027	911114	.	+	1	ID=cds.BSUD.9942.6.p1;Parent=BSUD.9942.6.p1
contig_400	transdecoder	exon	911404	911465	.	+	.	ID=BSUD.9942.6.p1.exon17;Parent=BSUD.9942.6.p1
contig_400	transdecoder	CDS	911404	911465	.	+	0	ID=cds.BSUD.9942.6.p1;Parent=BSUD.9942.6.p1
contig_400	transdecoder	exon	913935	914635	.	+	.	ID=BSUD.9942.6.p1.exon18;Parent=BSUD.9942.6.p1
contig_400	transdecoder	CDS	913935	914058	.	+	1	ID=cds.BSUD.9942.6.p1;Parent=BSUD.9942.6.p1
contig_400	transdecoder	three_prime_UTR	914059	914635	.	+	.	ID=BSUD.9942.6.p1.utr3p1;Parent=BSUD.9942.6.p1
contig_400	transdecoder	mRNA	888985	914635	.	+	.	ID=BSUD.9942.7.p1;Parent=BSUD.9942;Interpro=IPR006549 (HAD-superfamily hydrolase,subfamily IIIA)---IPR006551 (Polynucleotide 3'-phosphatase)---IPR008984 (SMAD/FHA domain superfamily)---IPR013954 (Polynucleotide kinase 3 phosphatase)---IPR023214 (HAD superfamily)---IPR027417 (P-loop containing nucleoside triphosphate hydrolase)---IPR036412 (HAD-like superfamily)---IPR041388 (PNK, FHA domain)
contig_400	transdecoder	five_prime_UTR	888985	889062	.	+	.	ID=BSUD.9942.7.p1.utr5p1;Parent=BSUD.9942.7.p1
contig_400	transdecoder	five_prime_UTR	896684	896787	.	+	.	ID=BSUD.9942.7.p1.utr5p2;Parent=BSUD.9942.7.p1
contig_400	transdecoder	five_prime_UTR	897525	897578	.	+	.	ID=BSUD.9942.7.p1.utr5p3;Parent=BSUD.9942.7.p1
contig_400	transdecoder	exon	888985	889062	.	+	.	ID=BSUD.9942.7.p1.exon1;Parent=BSUD.9942.7.p1
contig_400	transdecoder	exon	896684	896787	.	+	.	ID=BSUD.9942.7.p1.exon2;Parent=BSUD.9942.7.p1
contig_400	transdecoder	exon	897525	897711	.	+	.	ID=BSUD.9942.7.p1.exon3;Parent=BSUD.9942.7.p1
contig_400	transdecoder	CDS	897579	897711	.	+	0	ID=cds.BSUD.9942.7.p1;Parent=BSUD.9942.7.p1
contig_400	transdecoder	exon	898581	898721	.	+	.	ID=BSUD.9942.7.p1.exon4;Parent=BSUD.9942.7.p1
contig_400	transdecoder	CDS	898581	898721	.	+	2	ID=cds.BSUD.9942.7.p1;Parent=BSUD.9942.7.p1
contig_400	transdecoder	exon	899061	899587	.	+	.	ID=BSUD.9942.7.p1.exon5;Parent=BSUD.9942.7.p1
contig_400	transdecoder	CDS	899061	899587	.	+	2	ID=cds.BSUD.9942.7.p1;Parent=BSUD.9942.7.p1
contig_400	transdecoder	exon	903474	903553	.	+	.	ID=BSUD.9942.7.p1.exon6;Parent=BSUD.9942.7.p1
contig_400	transdecoder	CDS	903474	903553	.	+	0	ID=cds.BSUD.9942.7.p1;Parent=BSUD.9942.7.p1
contig_400	transdecoder	exon	904519	904597	.	+	.	ID=BSUD.9942.7.p1.exon7;Parent=BSUD.9942.7.p1
contig_400	transdecoder	CDS	904519	904597	.	+	1	ID=cds.BSUD.9942.7.p1;Parent=BSUD.9942.7.p1
contig_400	transdecoder	exon	906081	906239	.	+	.	ID=BSUD.9942.7.p1.exon8;Parent=BSUD.9942.7.p1
contig_400	transdecoder	CDS	906081	906239	.	+	0	ID=cds.BSUD.9942.7.p1;Parent=BSUD.9942.7.p1
contig_400	transdecoder	exon	906408	906456	.	+	.	ID=BSUD.9942.7.p1.exon9;Parent=BSUD.9942.7.p1
contig_400	transdecoder	CDS	906408	906456	.	+	0	ID=cds.BSUD.9942.7.p1;Parent=BSUD.9942.7.p1
contig_400	transdecoder	exon	907234	907301	.	+	.	ID=BSUD.9942.7.p1.exon10;Parent=BSUD.9942.7.p1
contig_400	transdecoder	CDS	907234	907301	.	+	2	ID=cds.BSUD.9942.7.p1;Parent=BSUD.9942.7.p1
contig_400	transdecoder	exon	907554	907646	.	+	.	ID=BSUD.9942.7.p1.exon11;Parent=BSUD.9942.7.p1
contig_400	transdecoder	CDS	907554	907646	.	+	0	ID=cds.BSUD.9942.7.p1;Parent=BSUD.9942.7.p1
contig_400	transdecoder	exon	908633	908701	.	+	.	ID=BSUD.9942.7.p1.exon12;Parent=BSUD.9942.7.p1
contig_400	transdecoder	CDS	908633	908701	.	+	0	ID=cds.BSUD.9942.7.p1;Parent=BSUD.9942.7.p1
contig_400	transdecoder	exon	909239	909266	.	+	.	ID=BSUD.9942.7.p1.exon13;Parent=BSUD.9942.7.p1
contig_400	transdecoder	CDS	909239	909266	.	+	0	ID=cds.BSUD.9942.7.p1;Parent=BSUD.9942.7.p1
contig_400	transdecoder	exon	909501	909562	.	+	.	ID=BSUD.9942.7.p1.exon14;Parent=BSUD.9942.7.p1
contig_400	transdecoder	CDS	909501	909562	.	+	2	ID=cds.BSUD.9942.7.p1;Parent=BSUD.9942.7.p1
contig_400	transdecoder	exon	910832	910938	.	+	.	ID=BSUD.9942.7.p1.exon15;Parent=BSUD.9942.7.p1
contig_400	transdecoder	CDS	910832	910938	.	+	0	ID=cds.BSUD.9942.7.p1;Parent=BSUD.9942.7.p1
contig_400	transdecoder	exon	911027	911114	.	+	.	ID=BSUD.9942.7.p1.exon16;Parent=BSUD.9942.7.p1
contig_400	transdecoder	CDS	911027	911114	.	+	1	ID=cds.BSUD.9942.7.p1;Parent=BSUD.9942.7.p1
contig_400	transdecoder	exon	911404	911465	.	+	.	ID=BSUD.9942.7.p1.exon17;Parent=BSUD.9942.7.p1
contig_400	transdecoder	CDS	911404	911465	.	+	0	ID=cds.BSUD.9942.7.p1;Parent=BSUD.9942.7.p1
contig_400	transdecoder	exon	913935	914635	.	+	.	ID=BSUD.9942.7.p1.exon18;Parent=BSUD.9942.7.p1
contig_400	transdecoder	CDS	913935	914058	.	+	1	ID=cds.BSUD.9942.7.p1;Parent=BSUD.9942.7.p1
contig_400	transdecoder	three_prime_UTR	914059	914635	.	+	.	ID=BSUD.9942.7.p1.utr3p1;Parent=BSUD.9942.7.p1
contig_400	transdecoder	gene	914860	919038	.	-	.	ID=BSUD.9943;Interpro=IPR002130 (Cyclophilin-type peptidyl-prolyl cis-trans isomerase domain)---IPR020892 (Cyclophilin-type peptidyl-prolyl cis-trans isomerase, conserved site)---IPR024936 (Cyclophilin-type peptidyl-prolyl cis-trans isomerase)---IPR029000 (Cyclophilin-like domain superfamily)
contig_400	transdecoder	mRNA	914860	919038	.	-	.	ID=BSUD.9943.1.p1;Parent=BSUD.9943;Interpro=IPR002130 (Cyclophilin-type peptidyl-prolyl cis-trans isomerase domain)---IPR020892 (Cyclophilin-type peptidyl-prolyl cis-trans isomerase, conserved site)---IPR024936 (Cyclophilin-type peptidyl-prolyl cis-trans isomerase)---IPR029000 (Cyclophilin-like domain superfamily)
contig_400	transdecoder	five_prime_UTR	918862	919038	.	-	.	ID=BSUD.9943.1.p1.utr5p1;Parent=BSUD.9943.1.p1
contig_400	transdecoder	exon	918802	919038	.	-	.	ID=BSUD.9943.1.p1.exon1;Parent=BSUD.9943.1.p1
contig_400	transdecoder	CDS	918802	918861	.	-	0	ID=cds.BSUD.9943.1.p1;Parent=BSUD.9943.1.p1
contig_400	transdecoder	exon	917748	917940	.	-	.	ID=BSUD.9943.1.p1.exon2;Parent=BSUD.9943.1.p1
contig_400	transdecoder	CDS	917748	917940	.	-	0	ID=cds.BSUD.9943.1.p1;Parent=BSUD.9943.1.p1
contig_400	transdecoder	exon	916756	916875	.	-	.	ID=BSUD.9943.1.p1.exon3;Parent=BSUD.9943.1.p1
contig_400	transdecoder	CDS	916756	916875	.	-	2	ID=cds.BSUD.9943.1.p1;Parent=BSUD.9943.1.p1
contig_400	transdecoder	exon	914860	915440	.	-	.	ID=BSUD.9943.1.p1.exon4;Parent=BSUD.9943.1.p1
contig_400	transdecoder	CDS	915208	915440	.	-	2	ID=cds.BSUD.9943.1.p1;Parent=BSUD.9943.1.p1
contig_400	transdecoder	three_prime_UTR	914860	915207	.	-	.	ID=BSUD.9943.1.p1.utr3p1;Parent=BSUD.9943.1.p1
contig_400	tRNAscan-SE	tRNA	917404	917465	28.6	-	.	ID=contig_400.trna7;Name=contig_400.tRNA7-GlyTCC;isotype=Gly;anticodon=TCC;gene_biotype=tRNA
contig_400	tRNAscan-SE	exon	917404	917465	.	-	.	ID=contig_400.trna7.exon1;Parent=contig_400.trna7
contig_400	transdecoder	gene	924094	930208	.	-	.	ID=BSUD.9944;Interpro=IPR002130 (Cyclophilin-type peptidyl-prolyl cis-trans isomerase domain)---IPR020892 (Cyclophilin-type peptidyl-prolyl cis-trans isomerase, conserved site)---IPR024936 (Cyclophilin-type peptidyl-prolyl cis-trans isomerase)---IPR029000 (Cyclophilin-like domain superfamily)
contig_400	transdecoder	mRNA	924094	930208	.	-	.	ID=BSUD.9944.1.p1;Parent=BSUD.9944;Interpro=IPR002130 (Cyclophilin-type peptidyl-prolyl cis-trans isomerase domain)---IPR020892 (Cyclophilin-type peptidyl-prolyl cis-trans isomerase, conserved site)---IPR024936 (Cyclophilin-type peptidyl-prolyl cis-trans isomerase)---IPR029000 (Cyclophilin-like domain superfamily)
contig_400	transdecoder	five_prime_UTR	930033	930208	.	-	.	ID=BSUD.9944.1.p1.utr5p1;Parent=BSUD.9944.1.p1
contig_400	transdecoder	exon	929970	930208	.	-	.	ID=BSUD.9944.1.p1.exon1;Parent=BSUD.9944.1.p1
contig_400	transdecoder	CDS	929970	930032	.	-	0	ID=cds.BSUD.9944.1.p1;Parent=BSUD.9944.1.p1
contig_400	transdecoder	exon	926476	926668	.	-	.	ID=BSUD.9944.1.p1.exon2;Parent=BSUD.9944.1.p1
contig_400	transdecoder	CDS	926476	926668	.	-	0	ID=cds.BSUD.9944.1.p1;Parent=BSUD.9944.1.p1
contig_400	transdecoder	exon	925527	925646	.	-	.	ID=BSUD.9944.1.p1.exon3;Parent=BSUD.9944.1.p1
contig_400	transdecoder	CDS	925527	925646	.	-	2	ID=cds.BSUD.9944.1.p1;Parent=BSUD.9944.1.p1
contig_400	transdecoder	exon	924094	925125	.	-	.	ID=BSUD.9944.1.p1.exon4;Parent=BSUD.9944.1.p1
contig_400	transdecoder	CDS	924884	925125	.	-	2	ID=cds.BSUD.9944.1.p1;Parent=BSUD.9944.1.p1
contig_400	transdecoder	three_prime_UTR	924094	924883	.	-	.	ID=BSUD.9944.1.p1.utr3p1;Parent=BSUD.9944.1.p1
contig_400	transdecoder	gene	934644	950411	.	-	.	ID=BSUD.9945;Interpro=IPR000719 (Protein kinase domain)---IPR008271 (Serine/threonine-protein kinase, active site)---IPR011009 (Protein kinase-like domain superfamily)---IPR017441 (Protein kinase, ATP binding site)
contig_400	transdecoder	mRNA	934644	950387	.	-	.	ID=BSUD.9945.1.p1;Parent=BSUD.9945;Interpro=IPR000719 (Protein kinase domain)---IPR008271 (Serine/threonine-protein kinase, active site)---IPR011009 (Protein kinase-like domain superfamily)---IPR017441 (Protein kinase, ATP binding site)
contig_400	transdecoder	five_prime_UTR	950107	950387	.	-	.	ID=BSUD.9945.1.p1.utr5p1;Parent=BSUD.9945.1.p1
contig_400	transdecoder	five_prime_UTR	947490	947566	.	-	.	ID=BSUD.9945.1.p1.utr5p2;Parent=BSUD.9945.1.p1
contig_400	transdecoder	exon	950107	950387	.	-	.	ID=BSUD.9945.1.p1.exon1;Parent=BSUD.9945.1.p1
contig_400	transdecoder	exon	947330	947566	.	-	.	ID=BSUD.9945.1.p1.exon2;Parent=BSUD.9945.1.p1
contig_400	transdecoder	CDS	947330	947489	.	-	0	ID=cds.BSUD.9945.1.p1;Parent=BSUD.9945.1.p1
contig_400	transdecoder	exon	946529	946729	.	-	.	ID=BSUD.9945.1.p1.exon3;Parent=BSUD.9945.1.p1
contig_400	transdecoder	CDS	946529	946729	.	-	2	ID=cds.BSUD.9945.1.p1;Parent=BSUD.9945.1.p1
contig_400	transdecoder	exon	946005	946138	.	-	.	ID=BSUD.9945.1.p1.exon4;Parent=BSUD.9945.1.p1
contig_400	transdecoder	CDS	946005	946138	.	-	2	ID=cds.BSUD.9945.1.p1;Parent=BSUD.9945.1.p1
contig_400	transdecoder	exon	945829	945872	.	-	.	ID=BSUD.9945.1.p1.exon5;Parent=BSUD.9945.1.p1
contig_400	transdecoder	CDS	945829	945872	.	-	0	ID=cds.BSUD.9945.1.p1;Parent=BSUD.9945.1.p1
contig_400	transdecoder	exon	945575	945680	.	-	.	ID=BSUD.9945.1.p1.exon6;Parent=BSUD.9945.1.p1
contig_400	transdecoder	CDS	945575	945680	.	-	1	ID=cds.BSUD.9945.1.p1;Parent=BSUD.9945.1.p1
contig_400	transdecoder	exon	944984	945064	.	-	.	ID=BSUD.9945.1.p1.exon7;Parent=BSUD.9945.1.p1
contig_400	transdecoder	CDS	944984	945064	.	-	0	ID=cds.BSUD.9945.1.p1;Parent=BSUD.9945.1.p1
contig_400	transdecoder	exon	944643	944745	.	-	.	ID=BSUD.9945.1.p1.exon8;Parent=BSUD.9945.1.p1
contig_400	transdecoder	CDS	944643	944745	.	-	0	ID=cds.BSUD.9945.1.p1;Parent=BSUD.9945.1.p1
contig_400	transdecoder	exon	944429	944483	.	-	.	ID=BSUD.9945.1.p1.exon9;Parent=BSUD.9945.1.p1
contig_400	transdecoder	CDS	944429	944483	.	-	2	ID=cds.BSUD.9945.1.p1;Parent=BSUD.9945.1.p1
contig_400	transdecoder	exon	943361	944216	.	-	.	ID=BSUD.9945.1.p1.exon10;Parent=BSUD.9945.1.p1
contig_400	transdecoder	CDS	943361	944216	.	-	1	ID=cds.BSUD.9945.1.p1;Parent=BSUD.9945.1.p1
contig_400	transdecoder	exon	942259	942352	.	-	.	ID=BSUD.9945.1.p1.exon11;Parent=BSUD.9945.1.p1
contig_400	transdecoder	CDS	942259	942352	.	-	0	ID=cds.BSUD.9945.1.p1;Parent=BSUD.9945.1.p1
contig_400	transdecoder	exon	941930	942027	.	-	.	ID=BSUD.9945.1.p1.exon12;Parent=BSUD.9945.1.p1
contig_400	transdecoder	CDS	941930	942027	.	-	2	ID=cds.BSUD.9945.1.p1;Parent=BSUD.9945.1.p1
contig_400	transdecoder	exon	941355	941481	.	-	.	ID=BSUD.9945.1.p1.exon13;Parent=BSUD.9945.1.p1
contig_400	transdecoder	CDS	941355	941481	.	-	0	ID=cds.BSUD.9945.1.p1;Parent=BSUD.9945.1.p1
contig_400	transdecoder	exon	941042	941136	.	-	.	ID=BSUD.9945.1.p1.exon14;Parent=BSUD.9945.1.p1
contig_400	transdecoder	CDS	941042	941136	.	-	2	ID=cds.BSUD.9945.1.p1;Parent=BSUD.9945.1.p1
contig_400	transdecoder	exon	939800	939940	.	-	.	ID=BSUD.9945.1.p1.exon15;Parent=BSUD.9945.1.p1
contig_400	transdecoder	CDS	939800	939940	.	-	0	ID=cds.BSUD.9945.1.p1;Parent=BSUD.9945.1.p1
contig_400	transdecoder	exon	939069	939164	.	-	.	ID=BSUD.9945.1.p1.exon16;Parent=BSUD.9945.1.p1
contig_400	transdecoder	CDS	939069	939164	.	-	0	ID=cds.BSUD.9945.1.p1;Parent=BSUD.9945.1.p1
contig_400	transdecoder	exon	934644	935103	.	-	.	ID=BSUD.9945.1.p1.exon17;Parent=BSUD.9945.1.p1
contig_400	transdecoder	CDS	934942	935103	.	-	0	ID=cds.BSUD.9945.1.p1;Parent=BSUD.9945.1.p1
contig_400	transdecoder	three_prime_UTR	934644	934941	.	-	.	ID=BSUD.9945.1.p1.utr3p1;Parent=BSUD.9945.1.p1
contig_400	transdecoder	mRNA	934644	950402	.	-	.	ID=BSUD.9945.2.p1;Parent=BSUD.9945;Interpro=IPR000719 (Protein kinase domain)---IPR008271 (Serine/threonine-protein kinase, active site)---IPR011009 (Protein kinase-like domain superfamily)---IPR017441 (Protein kinase, ATP binding site)
contig_400	transdecoder	five_prime_UTR	950303	950402	.	-	.	ID=BSUD.9945.2.p1.utr5p1;Parent=BSUD.9945.2.p1
contig_400	transdecoder	five_prime_UTR	947490	947566	.	-	.	ID=BSUD.9945.2.p1.utr5p2;Parent=BSUD.9945.2.p1
contig_400	transdecoder	exon	950303	950402	.	-	.	ID=BSUD.9945.2.p1.exon1;Parent=BSUD.9945.2.p1
contig_400	transdecoder	exon	947330	947566	.	-	.	ID=BSUD.9945.2.p1.exon2;Parent=BSUD.9945.2.p1
contig_400	transdecoder	CDS	947330	947489	.	-	0	ID=cds.BSUD.9945.2.p1;Parent=BSUD.9945.2.p1
contig_400	transdecoder	exon	946529	946729	.	-	.	ID=BSUD.9945.2.p1.exon3;Parent=BSUD.9945.2.p1
contig_400	transdecoder	CDS	946529	946729	.	-	2	ID=cds.BSUD.9945.2.p1;Parent=BSUD.9945.2.p1
contig_400	transdecoder	exon	946005	946138	.	-	.	ID=BSUD.9945.2.p1.exon4;Parent=BSUD.9945.2.p1
contig_400	transdecoder	CDS	946005	946138	.	-	2	ID=cds.BSUD.9945.2.p1;Parent=BSUD.9945.2.p1
contig_400	transdecoder	exon	945829	945872	.	-	.	ID=BSUD.9945.2.p1.exon5;Parent=BSUD.9945.2.p1
contig_400	transdecoder	CDS	945829	945872	.	-	0	ID=cds.BSUD.9945.2.p1;Parent=BSUD.9945.2.p1
contig_400	transdecoder	exon	945575	945680	.	-	.	ID=BSUD.9945.2.p1.exon6;Parent=BSUD.9945.2.p1
contig_400	transdecoder	CDS	945575	945680	.	-	1	ID=cds.BSUD.9945.2.p1;Parent=BSUD.9945.2.p1
contig_400	transdecoder	exon	944984	945064	.	-	.	ID=BSUD.9945.2.p1.exon7;Parent=BSUD.9945.2.p1
contig_400	transdecoder	CDS	944984	945064	.	-	0	ID=cds.BSUD.9945.2.p1;Parent=BSUD.9945.2.p1
contig_400	transdecoder	exon	944643	944745	.	-	.	ID=BSUD.9945.2.p1.exon8;Parent=BSUD.9945.2.p1
contig_400	transdecoder	CDS	944643	944745	.	-	0	ID=cds.BSUD.9945.2.p1;Parent=BSUD.9945.2.p1
contig_400	transdecoder	exon	944429	944483	.	-	.	ID=BSUD.9945.2.p1.exon9;Parent=BSUD.9945.2.p1
contig_400	transdecoder	CDS	944429	944483	.	-	2	ID=cds.BSUD.9945.2.p1;Parent=BSUD.9945.2.p1
contig_400	transdecoder	exon	943361	944216	.	-	.	ID=BSUD.9945.2.p1.exon10;Parent=BSUD.9945.2.p1
contig_400	transdecoder	CDS	943361	944216	.	-	1	ID=cds.BSUD.9945.2.p1;Parent=BSUD.9945.2.p1
contig_400	transdecoder	exon	942259	942352	.	-	.	ID=BSUD.9945.2.p1.exon11;Parent=BSUD.9945.2.p1
contig_400	transdecoder	CDS	942259	942352	.	-	0	ID=cds.BSUD.9945.2.p1;Parent=BSUD.9945.2.p1
contig_400	transdecoder	exon	941930	942027	.	-	.	ID=BSUD.9945.2.p1.exon12;Parent=BSUD.9945.2.p1
contig_400	transdecoder	CDS	941930	942027	.	-	2	ID=cds.BSUD.9945.2.p1;Parent=BSUD.9945.2.p1
contig_400	transdecoder	exon	941355	941481	.	-	.	ID=BSUD.9945.2.p1.exon13;Parent=BSUD.9945.2.p1
contig_400	transdecoder	CDS	941355	941481	.	-	0	ID=cds.BSUD.9945.2.p1;Parent=BSUD.9945.2.p1
contig_400	transdecoder	exon	941042	941136	.	-	.	ID=BSUD.9945.2.p1.exon14;Parent=BSUD.9945.2.p1
contig_400	transdecoder	CDS	941042	941136	.	-	2	ID=cds.BSUD.9945.2.p1;Parent=BSUD.9945.2.p1
contig_400	transdecoder	exon	939800	939940	.	-	.	ID=BSUD.9945.2.p1.exon15;Parent=BSUD.9945.2.p1
contig_400	transdecoder	CDS	939800	939940	.	-	0	ID=cds.BSUD.9945.2.p1;Parent=BSUD.9945.2.p1
contig_400	transdecoder	exon	939069	939164	.	-	.	ID=BSUD.9945.2.p1.exon16;Parent=BSUD.9945.2.p1
contig_400	transdecoder	CDS	939069	939164	.	-	0	ID=cds.BSUD.9945.2.p1;Parent=BSUD.9945.2.p1
contig_400	transdecoder	exon	934644	935103	.	-	.	ID=BSUD.9945.2.p1.exon17;Parent=BSUD.9945.2.p1
contig_400	transdecoder	CDS	934942	935103	.	-	0	ID=cds.BSUD.9945.2.p1;Parent=BSUD.9945.2.p1
contig_400	transdecoder	three_prime_UTR	934644	934941	.	-	.	ID=BSUD.9945.2.p1.utr3p1;Parent=BSUD.9945.2.p1
contig_400	transdecoder	mRNA	934644	950411	.	-	.	ID=BSUD.9945.3.p1;Parent=BSUD.9945;Interpro=IPR000719 (Protein kinase domain)---IPR008271 (Serine/threonine-protein kinase, active site)---IPR011009 (Protein kinase-like domain superfamily)---IPR017441 (Protein kinase, ATP binding site)
contig_400	transdecoder	five_prime_UTR	950308	950411	.	-	.	ID=BSUD.9945.3.p1.utr5p1;Parent=BSUD.9945.3.p1
contig_400	transdecoder	five_prime_UTR	947490	947566	.	-	.	ID=BSUD.9945.3.p1.utr5p2;Parent=BSUD.9945.3.p1
contig_400	transdecoder	exon	950308	950411	.	-	.	ID=BSUD.9945.3.p1.exon1;Parent=BSUD.9945.3.p1
contig_400	transdecoder	exon	947330	947566	.	-	.	ID=BSUD.9945.3.p1.exon2;Parent=BSUD.9945.3.p1
contig_400	transdecoder	CDS	947330	947489	.	-	0	ID=cds.BSUD.9945.3.p1;Parent=BSUD.9945.3.p1
contig_400	transdecoder	exon	946529	946729	.	-	.	ID=BSUD.9945.3.p1.exon3;Parent=BSUD.9945.3.p1
contig_400	transdecoder	CDS	946529	946729	.	-	2	ID=cds.BSUD.9945.3.p1;Parent=BSUD.9945.3.p1
contig_400	transdecoder	exon	946005	946138	.	-	.	ID=BSUD.9945.3.p1.exon4;Parent=BSUD.9945.3.p1
contig_400	transdecoder	CDS	946005	946138	.	-	2	ID=cds.BSUD.9945.3.p1;Parent=BSUD.9945.3.p1
contig_400	transdecoder	exon	945829	945872	.	-	.	ID=BSUD.9945.3.p1.exon5;Parent=BSUD.9945.3.p1
contig_400	transdecoder	CDS	945829	945872	.	-	0	ID=cds.BSUD.9945.3.p1;Parent=BSUD.9945.3.p1
contig_400	transdecoder	exon	945575	945680	.	-	.	ID=BSUD.9945.3.p1.exon6;Parent=BSUD.9945.3.p1
contig_400	transdecoder	CDS	945575	945680	.	-	1	ID=cds.BSUD.9945.3.p1;Parent=BSUD.9945.3.p1
contig_400	transdecoder	exon	944984	945064	.	-	.	ID=BSUD.9945.3.p1.exon7;Parent=BSUD.9945.3.p1
contig_400	transdecoder	CDS	944984	945064	.	-	0	ID=cds.BSUD.9945.3.p1;Parent=BSUD.9945.3.p1
contig_400	transdecoder	exon	944643	944745	.	-	.	ID=BSUD.9945.3.p1.exon8;Parent=BSUD.9945.3.p1
contig_400	transdecoder	CDS	944643	944745	.	-	0	ID=cds.BSUD.9945.3.p1;Parent=BSUD.9945.3.p1
contig_400	transdecoder	exon	944429	944483	.	-	.	ID=BSUD.9945.3.p1.exon9;Parent=BSUD.9945.3.p1
contig_400	transdecoder	CDS	944429	944483	.	-	2	ID=cds.BSUD.9945.3.p1;Parent=BSUD.9945.3.p1
contig_400	transdecoder	exon	943361	944216	.	-	.	ID=BSUD.9945.3.p1.exon10;Parent=BSUD.9945.3.p1
contig_400	transdecoder	CDS	943361	944216	.	-	1	ID=cds.BSUD.9945.3.p1;Parent=BSUD.9945.3.p1
contig_400	transdecoder	exon	942259	942352	.	-	.	ID=BSUD.9945.3.p1.exon11;Parent=BSUD.9945.3.p1
contig_400	transdecoder	CDS	942259	942352	.	-	0	ID=cds.BSUD.9945.3.p1;Parent=BSUD.9945.3.p1
contig_400	transdecoder	exon	941930	942027	.	-	.	ID=BSUD.9945.3.p1.exon12;Parent=BSUD.9945.3.p1
contig_400	transdecoder	CDS	941930	942027	.	-	2	ID=cds.BSUD.9945.3.p1;Parent=BSUD.9945.3.p1
contig_400	transdecoder	exon	941355	941481	.	-	.	ID=BSUD.9945.3.p1.exon13;Parent=BSUD.9945.3.p1
contig_400	transdecoder	CDS	941355	941481	.	-	0	ID=cds.BSUD.9945.3.p1;Parent=BSUD.9945.3.p1
contig_400	transdecoder	exon	941042	941136	.	-	.	ID=BSUD.9945.3.p1.exon14;Parent=BSUD.9945.3.p1
contig_400	transdecoder	CDS	941042	941136	.	-	2	ID=cds.BSUD.9945.3.p1;Parent=BSUD.9945.3.p1
contig_400	transdecoder	exon	939800	939940	.	-	.	ID=BSUD.9945.3.p1.exon15;Parent=BSUD.9945.3.p1
contig_400	transdecoder	CDS	939800	939940	.	-	0	ID=cds.BSUD.9945.3.p1;Parent=BSUD.9945.3.p1
contig_400	transdecoder	exon	939069	939164	.	-	.	ID=BSUD.9945.3.p1.exon16;Parent=BSUD.9945.3.p1
contig_400	transdecoder	CDS	939069	939164	.	-	0	ID=cds.BSUD.9945.3.p1;Parent=BSUD.9945.3.p1
contig_400	transdecoder	exon	934644	935103	.	-	.	ID=BSUD.9945.3.p1.exon17;Parent=BSUD.9945.3.p1
contig_400	transdecoder	CDS	934942	935103	.	-	0	ID=cds.BSUD.9945.3.p1;Parent=BSUD.9945.3.p1
contig_400	transdecoder	three_prime_UTR	934644	934941	.	-	.	ID=BSUD.9945.3.p1.utr3p1;Parent=BSUD.9945.3.p1
contig_400	transdecoder	gene	950684	963783	.	+	.	ID=BSUD.9946;Interpro=IPR007257 (DNA replication complex GINS protein Psf2)---IPR021151 (GINS subunit, domain A)---IPR036224 (GINS, helical bundle-like domain superfamily)
contig_400	transdecoder	mRNA	950684	963783	.	+	.	ID=BSUD.9946.1.p1;Parent=BSUD.9946;Interpro=IPR007257 (DNA replication complex GINS protein Psf2)---IPR021151 (GINS subunit, domain A)---IPR036224 (GINS, helical bundle-like domain superfamily)
contig_400	transdecoder	five_prime_UTR	950684	950864	.	+	.	ID=BSUD.9946.1.p1.utr5p1;Parent=BSUD.9946.1.p1
contig_400	transdecoder	exon	950684	950954	.	+	.	ID=BSUD.9946.1.p1.exon1;Parent=BSUD.9946.1.p1
contig_400	transdecoder	CDS	950865	950954	.	+	0	ID=cds.BSUD.9946.1.p1;Parent=BSUD.9946.1.p1
contig_400	transdecoder	exon	955873	955987	.	+	.	ID=BSUD.9946.1.p1.exon2;Parent=BSUD.9946.1.p1
contig_400	transdecoder	CDS	955873	955987	.	+	0	ID=cds.BSUD.9946.1.p1;Parent=BSUD.9946.1.p1
contig_400	transdecoder	exon	956526	956625	.	+	.	ID=BSUD.9946.1.p1.exon3;Parent=BSUD.9946.1.p1
contig_400	transdecoder	CDS	956526	956625	.	+	2	ID=cds.BSUD.9946.1.p1;Parent=BSUD.9946.1.p1
contig_400	transdecoder	exon	957167	957293	.	+	.	ID=BSUD.9946.1.p1.exon4;Parent=BSUD.9946.1.p1
contig_400	transdecoder	CDS	957167	957293	.	+	1	ID=cds.BSUD.9946.1.p1;Parent=BSUD.9946.1.p1
contig_400	transdecoder	exon	962036	963783	.	+	.	ID=BSUD.9946.1.p1.exon5;Parent=BSUD.9946.1.p1
contig_400	transdecoder	CDS	962036	962164	.	+	0	ID=cds.BSUD.9946.1.p1;Parent=BSUD.9946.1.p1
contig_400	transdecoder	three_prime_UTR	962165	963783	.	+	.	ID=BSUD.9946.1.p1.utr3p1;Parent=BSUD.9946.1.p1
contig_400	transdecoder	gene	970317	991616	.	-	.	ID=BSUD.9947;Interpro=NA
contig_400	transdecoder	mRNA	970317	991593	.	-	.	ID=BSUD.9947.1.p1;Parent=BSUD.9947;Interpro=NA
contig_400	transdecoder	five_prime_UTR	991312	991593	.	-	.	ID=BSUD.9947.1.p1.utr5p1;Parent=BSUD.9947.1.p1
contig_400	transdecoder	five_prime_UTR	986417	986511	.	-	.	ID=BSUD.9947.1.p1.utr5p2;Parent=BSUD.9947.1.p1
contig_400	transdecoder	exon	991312	991593	.	-	.	ID=BSUD.9947.1.p1.exon1;Parent=BSUD.9947.1.p1
contig_400	transdecoder	exon	984449	986511	.	-	.	ID=BSUD.9947.1.p1.exon2;Parent=BSUD.9947.1.p1
contig_400	transdecoder	CDS	984449	986416	.	-	0	ID=cds.BSUD.9947.1.p1;Parent=BSUD.9947.1.p1
contig_400	transdecoder	exon	982728	982800	.	-	.	ID=BSUD.9947.1.p1.exon3;Parent=BSUD.9947.1.p1
contig_400	transdecoder	CDS	982728	982800	.	-	0	ID=cds.BSUD.9947.1.p1;Parent=BSUD.9947.1.p1
contig_400	transdecoder	exon	982454	982627	.	-	.	ID=BSUD.9947.1.p1.exon4;Parent=BSUD.9947.1.p1
contig_400	transdecoder	CDS	982454	982627	.	-	2	ID=cds.BSUD.9947.1.p1;Parent=BSUD.9947.1.p1
contig_400	transdecoder	exon	974344	974498	.	-	.	ID=BSUD.9947.1.p1.exon5;Parent=BSUD.9947.1.p1
contig_400	transdecoder	CDS	974344	974498	.	-	2	ID=cds.BSUD.9947.1.p1;Parent=BSUD.9947.1.p1
contig_400	transdecoder	exon	973942	974204	.	-	.	ID=BSUD.9947.1.p1.exon6;Parent=BSUD.9947.1.p1
contig_400	transdecoder	CDS	973942	974204	.	-	0	ID=cds.BSUD.9947.1.p1;Parent=BSUD.9947.1.p1
contig_400	transdecoder	exon	973408	973575	.	-	.	ID=BSUD.9947.1.p1.exon7;Parent=BSUD.9947.1.p1
contig_400	transdecoder	CDS	973408	973575	.	-	1	ID=cds.BSUD.9947.1.p1;Parent=BSUD.9947.1.p1
contig_400	transdecoder	exon	972969	973199	.	-	.	ID=BSUD.9947.1.p1.exon8;Parent=BSUD.9947.1.p1
contig_400	transdecoder	CDS	972969	973199	.	-	1	ID=cds.BSUD.9947.1.p1;Parent=BSUD.9947.1.p1
contig_400	transdecoder	exon	972243	972544	.	-	.	ID=BSUD.9947.1.p1.exon9;Parent=BSUD.9947.1.p1
contig_400	transdecoder	CDS	972243	972544	.	-	1	ID=cds.BSUD.9947.1.p1;Parent=BSUD.9947.1.p1
contig_400	transdecoder	exon	971694	971830	.	-	.	ID=BSUD.9947.1.p1.exon10;Parent=BSUD.9947.1.p1
contig_400	transdecoder	CDS	971694	971830	.	-	2	ID=cds.BSUD.9947.1.p1;Parent=BSUD.9947.1.p1
contig_400	transdecoder	exon	970317	971182	.	-	.	ID=BSUD.9947.1.p1.exon11;Parent=BSUD.9947.1.p1
contig_400	transdecoder	CDS	970319	971182	.	-	0	ID=cds.BSUD.9947.1.p1;Parent=BSUD.9947.1.p1
contig_400	transdecoder	mRNA	972015	991616	.	-	.	ID=BSUD.9947.2.p1;Parent=BSUD.9947;Interpro=NA
contig_400	transdecoder	five_prime_UTR	991312	991616	.	-	.	ID=BSUD.9947.2.p1.utr5p1;Parent=BSUD.9947.2.p1
contig_400	transdecoder	five_prime_UTR	986417	986511	.	-	.	ID=BSUD.9947.2.p1.utr5p2;Parent=BSUD.9947.2.p1
contig_400	transdecoder	exon	991312	991616	.	-	.	ID=BSUD.9947.2.p1.exon1;Parent=BSUD.9947.2.p1
contig_400	transdecoder	exon	984449	986511	.	-	.	ID=BSUD.9947.2.p1.exon2;Parent=BSUD.9947.2.p1
contig_400	transdecoder	CDS	984449	986416	.	-	0	ID=cds.BSUD.9947.2.p1;Parent=BSUD.9947.2.p1
contig_400	transdecoder	exon	982728	982800	.	-	.	ID=BSUD.9947.2.p1.exon3;Parent=BSUD.9947.2.p1
contig_400	transdecoder	CDS	982728	982800	.	-	0	ID=cds.BSUD.9947.2.p1;Parent=BSUD.9947.2.p1
contig_400	transdecoder	exon	982454	982627	.	-	.	ID=BSUD.9947.2.p1.exon4;Parent=BSUD.9947.2.p1
contig_400	transdecoder	CDS	982454	982627	.	-	2	ID=cds.BSUD.9947.2.p1;Parent=BSUD.9947.2.p1
contig_400	transdecoder	exon	974344	974498	.	-	.	ID=BSUD.9947.2.p1.exon5;Parent=BSUD.9947.2.p1
contig_400	transdecoder	CDS	974344	974498	.	-	2	ID=cds.BSUD.9947.2.p1;Parent=BSUD.9947.2.p1
contig_400	transdecoder	exon	973942	974204	.	-	.	ID=BSUD.9947.2.p1.exon6;Parent=BSUD.9947.2.p1
contig_400	transdecoder	CDS	973942	974204	.	-	0	ID=cds.BSUD.9947.2.p1;Parent=BSUD.9947.2.p1
contig_400	transdecoder	exon	973408	973575	.	-	.	ID=BSUD.9947.2.p1.exon7;Parent=BSUD.9947.2.p1
contig_400	transdecoder	CDS	973408	973575	.	-	1	ID=cds.BSUD.9947.2.p1;Parent=BSUD.9947.2.p1
contig_400	transdecoder	exon	972969	973199	.	-	.	ID=BSUD.9947.2.p1.exon8;Parent=BSUD.9947.2.p1
contig_400	transdecoder	CDS	972969	973199	.	-	1	ID=cds.BSUD.9947.2.p1;Parent=BSUD.9947.2.p1
contig_400	transdecoder	exon	972015	972544	.	-	.	ID=BSUD.9947.2.p1.exon9;Parent=BSUD.9947.2.p1
contig_400	transdecoder	CDS	972124	972544	.	-	1	ID=cds.BSUD.9947.2.p1;Parent=BSUD.9947.2.p1
contig_400	transdecoder	three_prime_UTR	972015	972123	.	-	.	ID=BSUD.9947.2.p1.utr3p1;Parent=BSUD.9947.2.p1
contig_400	transdecoder	gene	993165	1023838	.	+	.	ID=BSUD.9948;Interpro=IPR022227 (Protein of unknown function DUF3754)
contig_400	transdecoder	mRNA	993165	1023826	.	+	.	ID=BSUD.9948.1.p1;Parent=BSUD.9948;Interpro=IPR022227 (Protein of unknown function DUF3754)
contig_400	transdecoder	five_prime_UTR	993165	993283	.	+	.	ID=BSUD.9948.1.p1.utr5p1;Parent=BSUD.9948.1.p1
contig_400	transdecoder	five_prime_UTR	998512	998625	.	+	.	ID=BSUD.9948.1.p1.utr5p2;Parent=BSUD.9948.1.p1
contig_400	transdecoder	five_prime_UTR	1014725	1014942	.	+	.	ID=BSUD.9948.1.p1.utr5p3;Parent=BSUD.9948.1.p1
contig_400	transdecoder	five_prime_UTR	1015382	1015541	.	+	.	ID=BSUD.9948.1.p1.utr5p4;Parent=BSUD.9948.1.p1
contig_400	transdecoder	five_prime_UTR	1016034	1016144	.	+	.	ID=BSUD.9948.1.p1.utr5p5;Parent=BSUD.9948.1.p1
contig_400	transdecoder	exon	993165	993283	.	+	.	ID=BSUD.9948.1.p1.exon1;Parent=BSUD.9948.1.p1
contig_400	transdecoder	exon	998512	998625	.	+	.	ID=BSUD.9948.1.p1.exon2;Parent=BSUD.9948.1.p1
contig_400	transdecoder	exon	1014725	1014942	.	+	.	ID=BSUD.9948.1.p1.exon3;Parent=BSUD.9948.1.p1
contig_400	transdecoder	exon	1015382	1015541	.	+	.	ID=BSUD.9948.1.p1.exon4;Parent=BSUD.9948.1.p1
contig_400	transdecoder	exon	1016034	1016228	.	+	.	ID=BSUD.9948.1.p1.exon5;Parent=BSUD.9948.1.p1
contig_400	transdecoder	CDS	1016145	1016228	.	+	0	ID=cds.BSUD.9948.1.p1;Parent=BSUD.9948.1.p1
contig_400	transdecoder	exon	1016944	1017150	.	+	.	ID=BSUD.9948.1.p1.exon6;Parent=BSUD.9948.1.p1
contig_400	transdecoder	CDS	1016944	1017150	.	+	0	ID=cds.BSUD.9948.1.p1;Parent=BSUD.9948.1.p1
contig_400	transdecoder	exon	1018410	1018553	.	+	.	ID=BSUD.9948.1.p1.exon7;Parent=BSUD.9948.1.p1
contig_400	transdecoder	CDS	1018410	1018553	.	+	0	ID=cds.BSUD.9948.1.p1;Parent=BSUD.9948.1.p1
contig_400	transdecoder	exon	1018689	1018808	.	+	.	ID=BSUD.9948.1.p1.exon8;Parent=BSUD.9948.1.p1
contig_400	transdecoder	CDS	1018689	1018808	.	+	0	ID=cds.BSUD.9948.1.p1;Parent=BSUD.9948.1.p1
contig_400	transdecoder	exon	1018966	1018986	.	+	.	ID=BSUD.9948.1.p1.exon9;Parent=BSUD.9948.1.p1
contig_400	transdecoder	CDS	1018966	1018971	.	+	0	ID=cds.BSUD.9948.1.p1;Parent=BSUD.9948.1.p1
contig_400	transdecoder	exon	1019702	1019855	.	+	.	ID=BSUD.9948.1.p1.exon10;Parent=BSUD.9948.1.p1
contig_400	transdecoder	exon	1022153	1023826	.	+	.	ID=BSUD.9948.1.p1.exon11;Parent=BSUD.9948.1.p1
contig_400	transdecoder	three_prime_UTR	1018972	1018986	.	+	.	ID=BSUD.9948.1.p1.utr3p1;Parent=BSUD.9948.1.p1
contig_400	transdecoder	three_prime_UTR	1019702	1019855	.	+	.	ID=BSUD.9948.1.p1.utr3p2;Parent=BSUD.9948.1.p1
contig_400	transdecoder	three_prime_UTR	1022153	1023826	.	+	.	ID=BSUD.9948.1.p1.utr3p3;Parent=BSUD.9948.1.p1
contig_400	transdecoder	mRNA	1010622	1023838	.	+	.	ID=BSUD.9948.2.p1;Parent=BSUD.9948;Interpro=IPR022227 (Protein of unknown function DUF3754)
contig_400	transdecoder	five_prime_UTR	1010622	1010656	.	+	.	ID=BSUD.9948.2.p1.utr5p1;Parent=BSUD.9948.2.p1
contig_400	transdecoder	exon	1010622	1010728	.	+	.	ID=BSUD.9948.2.p1.exon1;Parent=BSUD.9948.2.p1
contig_400	transdecoder	CDS	1010657	1010728	.	+	0	ID=cds.BSUD.9948.2.p1;Parent=BSUD.9948.2.p1
contig_400	transdecoder	exon	1014725	1014942	.	+	.	ID=BSUD.9948.2.p1.exon2;Parent=BSUD.9948.2.p1
contig_400	transdecoder	CDS	1014725	1014942	.	+	0	ID=cds.BSUD.9948.2.p1;Parent=BSUD.9948.2.p1
contig_400	transdecoder	exon	1015382	1015541	.	+	.	ID=BSUD.9948.2.p1.exon3;Parent=BSUD.9948.2.p1
contig_400	transdecoder	CDS	1015382	1015541	.	+	1	ID=cds.BSUD.9948.2.p1;Parent=BSUD.9948.2.p1
contig_400	transdecoder	exon	1016034	1016228	.	+	.	ID=BSUD.9948.2.p1.exon4;Parent=BSUD.9948.2.p1
contig_400	transdecoder	CDS	1016034	1016228	.	+	0	ID=cds.BSUD.9948.2.p1;Parent=BSUD.9948.2.p1
contig_400	transdecoder	exon	1016944	1017150	.	+	.	ID=BSUD.9948.2.p1.exon5;Parent=BSUD.9948.2.p1
contig_400	transdecoder	CDS	1016944	1017150	.	+	0	ID=cds.BSUD.9948.2.p1;Parent=BSUD.9948.2.p1
contig_400	transdecoder	exon	1018410	1018553	.	+	.	ID=BSUD.9948.2.p1.exon6;Parent=BSUD.9948.2.p1
contig_400	transdecoder	CDS	1018410	1018553	.	+	0	ID=cds.BSUD.9948.2.p1;Parent=BSUD.9948.2.p1
contig_400	transdecoder	exon	1018689	1018808	.	+	.	ID=BSUD.9948.2.p1.exon7;Parent=BSUD.9948.2.p1
contig_400	transdecoder	CDS	1018689	1018808	.	+	0	ID=cds.BSUD.9948.2.p1;Parent=BSUD.9948.2.p1
contig_400	transdecoder	exon	1019702	1019855	.	+	.	ID=BSUD.9948.2.p1.exon8;Parent=BSUD.9948.2.p1
contig_400	transdecoder	CDS	1019702	1019855	.	+	0	ID=cds.BSUD.9948.2.p1;Parent=BSUD.9948.2.p1
contig_400	transdecoder	exon	1022153	1023838	.	+	.	ID=BSUD.9948.2.p1.exon9;Parent=BSUD.9948.2.p1
contig_400	transdecoder	CDS	1022153	1022469	.	+	2	ID=cds.BSUD.9948.2.p1;Parent=BSUD.9948.2.p1
contig_400	transdecoder	three_prime_UTR	1022470	1023838	.	+	.	ID=BSUD.9948.2.p1.utr3p1;Parent=BSUD.9948.2.p1
contig_400	transdecoder	gene	1025159	1115929	.	-	.	ID=BSUD.9949;Interpro=IPR022096 (SBF1/SBF2 domain)---IPR039872 (Uncharacterized protein KIAA0513)
contig_400	transdecoder	mRNA	1025159	1115929	.	-	.	ID=BSUD.9949.1.p1;Parent=BSUD.9949;Interpro=IPR022096 (SBF1/SBF2 domain)---IPR039872 (Uncharacterized protein KIAA0513)
contig_400	transdecoder	five_prime_UTR	1115771	1115929	.	-	.	ID=BSUD.9949.1.p1.utr5p1;Parent=BSUD.9949.1.p1
contig_400	transdecoder	five_prime_UTR	1104872	1104985	.	-	.	ID=BSUD.9949.1.p1.utr5p2;Parent=BSUD.9949.1.p1
contig_400	transdecoder	exon	1115771	1115929	.	-	.	ID=BSUD.9949.1.p1.exon1;Parent=BSUD.9949.1.p1
contig_400	transdecoder	exon	1103538	1104985	.	-	.	ID=BSUD.9949.1.p1.exon2;Parent=BSUD.9949.1.p1
contig_400	transdecoder	CDS	1103538	1104871	.	-	0	ID=cds.BSUD.9949.1.p1;Parent=BSUD.9949.1.p1
contig_400	transdecoder	exon	1073803	1073851	.	-	.	ID=BSUD.9949.1.p1.exon3;Parent=BSUD.9949.1.p1
contig_400	transdecoder	CDS	1073803	1073851	.	-	1	ID=cds.BSUD.9949.1.p1;Parent=BSUD.9949.1.p1
contig_400	transdecoder	exon	1069789	1069833	.	-	.	ID=BSUD.9949.1.p1.exon4;Parent=BSUD.9949.1.p1
contig_400	transdecoder	CDS	1069789	1069833	.	-	0	ID=cds.BSUD.9949.1.p1;Parent=BSUD.9949.1.p1
contig_400	transdecoder	exon	1056748	1056892	.	-	.	ID=BSUD.9949.1.p1.exon5;Parent=BSUD.9949.1.p1
contig_400	transdecoder	CDS	1056748	1056892	.	-	0	ID=cds.BSUD.9949.1.p1;Parent=BSUD.9949.1.p1
contig_400	transdecoder	exon	1042151	1042295	.	-	.	ID=BSUD.9949.1.p1.exon6;Parent=BSUD.9949.1.p1
contig_400	transdecoder	CDS	1042151	1042295	.	-	2	ID=cds.BSUD.9949.1.p1;Parent=BSUD.9949.1.p1
contig_400	transdecoder	exon	1040307	1040375	.	-	.	ID=BSUD.9949.1.p1.exon7;Parent=BSUD.9949.1.p1
contig_400	transdecoder	CDS	1040307	1040375	.	-	1	ID=cds.BSUD.9949.1.p1;Parent=BSUD.9949.1.p1
contig_400	transdecoder	exon	1037545	1037639	.	-	.	ID=BSUD.9949.1.p1.exon8;Parent=BSUD.9949.1.p1
contig_400	transdecoder	CDS	1037545	1037639	.	-	1	ID=cds.BSUD.9949.1.p1;Parent=BSUD.9949.1.p1
contig_400	transdecoder	exon	1025159	1026631	.	-	.	ID=BSUD.9949.1.p1.exon9;Parent=BSUD.9949.1.p1
contig_400	transdecoder	CDS	1026582	1026631	.	-	2	ID=cds.BSUD.9949.1.p1;Parent=BSUD.9949.1.p1
contig_400	transdecoder	three_prime_UTR	1025159	1026581	.	-	.	ID=BSUD.9949.1.p1.utr3p1;Parent=BSUD.9949.1.p1
contig_400	tRNAscan-SE	pseudogene_tRNA	1078293	1078361	26.1	+	.	ID=contig_400.trna2;Name=contig_400.tRNA2-ArgTCT;isotype=Arg;anticodon=TCT;gene_biotype=pseudogene
contig_400	tRNAscan-SE	exon	1078293	1078361	.	+	.	ID=contig_400.trna2.exon1;Parent=contig_400.trna2
contig_400	transdecoder	gene	1231653	1240015	.	+	.	ID=BSUD.9950;Interpro=IPR000277 (Cys/Met metabolism, pyridoxal phosphate-dependent enzyme)---IPR015421 (Pyridoxal phosphate-dependent transferase, major domain)---IPR015422 (Pyridoxal phosphate-dependent transferase, small domain)---IPR015424 (Pyridoxal phosphate-dependent transferase)
contig_400	transdecoder	mRNA	1231653	1240015	.	+	.	ID=BSUD.9950.1.p1;Parent=BSUD.9950;Interpro=IPR000277 (Cys/Met metabolism, pyridoxal phosphate-dependent enzyme)---IPR015421 (Pyridoxal phosphate-dependent transferase, major domain)---IPR015422 (Pyridoxal phosphate-dependent transferase, small domain)---IPR015424 (Pyridoxal phosphate-dependent transferase)
contig_400	transdecoder	five_prime_UTR	1231653	1231757	.	+	.	ID=BSUD.9950.1.p1.utr5p1;Parent=BSUD.9950.1.p1
contig_400	transdecoder	exon	1231653	1231811	.	+	.	ID=BSUD.9950.1.p1.exon1;Parent=BSUD.9950.1.p1
contig_400	transdecoder	CDS	1231758	1231811	.	+	0	ID=cds.BSUD.9950.1.p1;Parent=BSUD.9950.1.p1
contig_400	transdecoder	exon	1232704	1232838	.	+	.	ID=BSUD.9950.1.p1.exon2;Parent=BSUD.9950.1.p1
contig_400	transdecoder	CDS	1232704	1232838	.	+	0	ID=cds.BSUD.9950.1.p1;Parent=BSUD.9950.1.p1
contig_400	transdecoder	exon	1234253	1234422	.	+	.	ID=BSUD.9950.1.p1.exon3;Parent=BSUD.9950.1.p1
contig_400	transdecoder	CDS	1234253	1234422	.	+	0	ID=cds.BSUD.9950.1.p1;Parent=BSUD.9950.1.p1
contig_400	transdecoder	exon	1235402	1235513	.	+	.	ID=BSUD.9950.1.p1.exon4;Parent=BSUD.9950.1.p1
contig_400	transdecoder	CDS	1235402	1235513	.	+	1	ID=cds.BSUD.9950.1.p1;Parent=BSUD.9950.1.p1
contig_400	transdecoder	exon	1235706	1235819	.	+	.	ID=BSUD.9950.1.p1.exon5;Parent=BSUD.9950.1.p1
contig_400	transdecoder	CDS	1235706	1235819	.	+	0	ID=cds.BSUD.9950.1.p1;Parent=BSUD.9950.1.p1
contig_400	transdecoder	exon	1236317	1236451	.	+	.	ID=BSUD.9950.1.p1.exon6;Parent=BSUD.9950.1.p1
contig_400	transdecoder	CDS	1236317	1236451	.	+	0	ID=cds.BSUD.9950.1.p1;Parent=BSUD.9950.1.p1
contig_400	transdecoder	exon	1237704	1237849	.	+	.	ID=BSUD.9950.1.p1.exon7;Parent=BSUD.9950.1.p1
contig_400	transdecoder	CDS	1237704	1237849	.	+	0	ID=cds.BSUD.9950.1.p1;Parent=BSUD.9950.1.p1
contig_400	transdecoder	exon	1239616	1240015	.	+	.	ID=BSUD.9950.1.p1.exon8;Parent=BSUD.9950.1.p1
contig_400	transdecoder	CDS	1239616	1239685	.	+	1	ID=cds.BSUD.9950.1.p1;Parent=BSUD.9950.1.p1
contig_400	transdecoder	three_prime_UTR	1239686	1240015	.	+	.	ID=BSUD.9950.1.p1.utr3p1;Parent=BSUD.9950.1.p1
contig_400	tRNAscan-SE	tRNA	1245510	1245583	82.6	-	.	ID=contig_400.trna6;Name=contig_400.tRNA6-IleAAT;isotype=Ile;anticodon=AAT;gene_biotype=tRNA
contig_400	tRNAscan-SE	exon	1245510	1245583	.	-	.	ID=contig_400.trna6.exon1;Parent=contig_400.trna6
contig_400	transdecoder	gene	1246181	1263205	.	+	.	ID=BSUD.9951;Interpro=IPR000277 (Cys/Met metabolism, pyridoxal phosphate-dependent enzyme)---IPR015421 (Pyridoxal phosphate-dependent transferase, major domain)---IPR015422 (Pyridoxal phosphate-dependent transferase, small domain)---IPR015424 (Pyridoxal phosphate-dependent transferase)
contig_400	transdecoder	mRNA	1246181	1263205	.	+	.	ID=BSUD.9951.1.p1;Parent=BSUD.9951;Interpro=IPR000277 (Cys/Met metabolism, pyridoxal phosphate-dependent enzyme)---IPR015421 (Pyridoxal phosphate-dependent transferase, major domain)---IPR015422 (Pyridoxal phosphate-dependent transferase, small domain)---IPR015424 (Pyridoxal phosphate-dependent transferase)
contig_400	transdecoder	five_prime_UTR	1246181	1246471	.	+	.	ID=BSUD.9951.1.p1.utr5p1;Parent=BSUD.9951.1.p1
contig_400	transdecoder	exon	1246181	1246485	.	+	.	ID=BSUD.9951.1.p1.exon1;Parent=BSUD.9951.1.p1
contig_400	transdecoder	CDS	1246472	1246485	.	+	0	ID=cds.BSUD.9951.1.p1;Parent=BSUD.9951.1.p1
contig_400	transdecoder	exon	1249490	1249700	.	+	.	ID=BSUD.9951.1.p1.exon2;Parent=BSUD.9951.1.p1
contig_400	transdecoder	CDS	1249490	1249700	.	+	1	ID=cds.BSUD.9951.1.p1;Parent=BSUD.9951.1.p1
contig_400	transdecoder	exon	1255714	1255872	.	+	.	ID=BSUD.9951.1.p1.exon3;Parent=BSUD.9951.1.p1
contig_400	transdecoder	CDS	1255714	1255872	.	+	0	ID=cds.BSUD.9951.1.p1;Parent=BSUD.9951.1.p1
contig_400	transdecoder	exon	1256541	1256675	.	+	.	ID=BSUD.9951.1.p1.exon4;Parent=BSUD.9951.1.p1
contig_400	transdecoder	CDS	1256541	1256675	.	+	0	ID=cds.BSUD.9951.1.p1;Parent=BSUD.9951.1.p1
contig_400	transdecoder	exon	1257365	1257534	.	+	.	ID=BSUD.9951.1.p1.exon5;Parent=BSUD.9951.1.p1
contig_400	transdecoder	CDS	1257365	1257534	.	+	0	ID=cds.BSUD.9951.1.p1;Parent=BSUD.9951.1.p1
contig_400	transdecoder	exon	1258063	1258174	.	+	.	ID=BSUD.9951.1.p1.exon6;Parent=BSUD.9951.1.p1
contig_400	transdecoder	CDS	1258063	1258174	.	+	1	ID=cds.BSUD.9951.1.p1;Parent=BSUD.9951.1.p1
contig_400	transdecoder	exon	1259068	1259181	.	+	.	ID=BSUD.9951.1.p1.exon7;Parent=BSUD.9951.1.p1
contig_400	transdecoder	CDS	1259068	1259181	.	+	0	ID=cds.BSUD.9951.1.p1;Parent=BSUD.9951.1.p1
contig_400	transdecoder	exon	1261622	1261756	.	+	.	ID=BSUD.9951.1.p1.exon8;Parent=BSUD.9951.1.p1
contig_400	transdecoder	CDS	1261622	1261756	.	+	0	ID=cds.BSUD.9951.1.p1;Parent=BSUD.9951.1.p1
contig_400	transdecoder	exon	1262425	1262570	.	+	.	ID=BSUD.9951.1.p1.exon9;Parent=BSUD.9951.1.p1
contig_400	transdecoder	CDS	1262425	1262570	.	+	0	ID=cds.BSUD.9951.1.p1;Parent=BSUD.9951.1.p1
contig_400	transdecoder	exon	1263022	1263205	.	+	.	ID=BSUD.9951.1.p1.exon10;Parent=BSUD.9951.1.p1
contig_400	transdecoder	CDS	1263022	1263091	.	+	1	ID=cds.BSUD.9951.1.p1;Parent=BSUD.9951.1.p1
contig_400	transdecoder	three_prime_UTR	1263092	1263205	.	+	.	ID=BSUD.9951.1.p1.utr3p1;Parent=BSUD.9951.1.p1
contig_400	tRNAscan-SE	pseudogene_tRNA	1372168	1372234	22.2	-	.	ID=contig_400.trna5;Name=contig_400.tRNA5-GluTTC;isotype=Glu;anticodon=TTC;gene_biotype=pseudogene
contig_400	tRNAscan-SE	exon	1372168	1372234	.	-	.	ID=contig_400.trna5.exon1;Parent=contig_400.trna5
contig_400	tRNAscan-SE	pseudogene_tRNA	1466454	1466522	32.5	+	.	ID=contig_400.trna3;Name=contig_400.tRNA3-GlyTCC;isotype=Gly;anticodon=TCC;gene_biotype=pseudogene
contig_400	tRNAscan-SE	exon	1466454	1466522	.	+	.	ID=contig_400.trna3.exon1;Parent=contig_400.trna3
contig_400	transdecoder	gene	1471480	1530888	.	+	.	ID=BSUD.9952;Interpro=IPR000997 (Cholinesterase)---IPR002018 (Carboxylesterase, type B)---IPR019819 (Carboxylesterase type B, conserved site)---IPR029058 (Alpha/Beta hydrolase fold)
contig_400	transdecoder	mRNA	1471480	1530888	.	+	.	ID=BSUD.9952.1.p1;Parent=BSUD.9952;Interpro=IPR000997 (Cholinesterase)---IPR002018 (Carboxylesterase, type B)---IPR019819 (Carboxylesterase type B, conserved site)---IPR029058 (Alpha/Beta hydrolase fold)
contig_400	transdecoder	five_prime_UTR	1471480	1472232	.	+	.	ID=BSUD.9952.1.p1.utr5p1;Parent=BSUD.9952.1.p1
contig_400	transdecoder	five_prime_UTR	1496341	1496361	.	+	.	ID=BSUD.9952.1.p1.utr5p2;Parent=BSUD.9952.1.p1
contig_400	transdecoder	exon	1471480	1472232	.	+	.	ID=BSUD.9952.1.p1.exon1;Parent=BSUD.9952.1.p1
contig_400	transdecoder	exon	1496341	1496538	.	+	.	ID=BSUD.9952.1.p1.exon2;Parent=BSUD.9952.1.p1
contig_400	transdecoder	CDS	1496362	1496538	.	+	0	ID=cds.BSUD.9952.1.p1;Parent=BSUD.9952.1.p1
contig_400	transdecoder	exon	1497110	1497243	.	+	.	ID=BSUD.9952.1.p1.exon3;Parent=BSUD.9952.1.p1
contig_400	transdecoder	CDS	1497110	1497243	.	+	0	ID=cds.BSUD.9952.1.p1;Parent=BSUD.9952.1.p1
contig_400	transdecoder	exon	1502875	1503045	.	+	.	ID=BSUD.9952.1.p1.exon4;Parent=BSUD.9952.1.p1
contig_400	transdecoder	CDS	1502875	1503045	.	+	1	ID=cds.BSUD.9952.1.p1;Parent=BSUD.9952.1.p1
contig_400	transdecoder	exon	1503757	1503841	.	+	.	ID=BSUD.9952.1.p1.exon5;Parent=BSUD.9952.1.p1
contig_400	transdecoder	CDS	1503757	1503841	.	+	1	ID=cds.BSUD.9952.1.p1;Parent=BSUD.9952.1.p1
contig_400	transdecoder	exon	1506843	1507016	.	+	.	ID=BSUD.9952.1.p1.exon6;Parent=BSUD.9952.1.p1
contig_400	transdecoder	CDS	1506843	1507016	.	+	0	ID=cds.BSUD.9952.1.p1;Parent=BSUD.9952.1.p1
contig_400	transdecoder	exon	1510157	1510381	.	+	.	ID=BSUD.9952.1.p1.exon7;Parent=BSUD.9952.1.p1
contig_400	transdecoder	CDS	1510157	1510381	.	+	0	ID=cds.BSUD.9952.1.p1;Parent=BSUD.9952.1.p1
contig_400	transdecoder	exon	1512356	1512618	.	+	.	ID=BSUD.9952.1.p1.exon8;Parent=BSUD.9952.1.p1
contig_400	transdecoder	CDS	1512356	1512618	.	+	0	ID=cds.BSUD.9952.1.p1;Parent=BSUD.9952.1.p1
contig_400	transdecoder	exon	1526241	1526498	.	+	.	ID=BSUD.9952.1.p1.exon9;Parent=BSUD.9952.1.p1
contig_400	transdecoder	CDS	1526241	1526498	.	+	1	ID=cds.BSUD.9952.1.p1;Parent=BSUD.9952.1.p1
contig_400	transdecoder	exon	1527021	1527181	.	+	.	ID=BSUD.9952.1.p1.exon10;Parent=BSUD.9952.1.p1
contig_400	transdecoder	CDS	1527021	1527181	.	+	1	ID=cds.BSUD.9952.1.p1;Parent=BSUD.9952.1.p1
contig_400	transdecoder	exon	1528768	1530888	.	+	.	ID=BSUD.9952.1.p1.exon11;Parent=BSUD.9952.1.p1
contig_400	transdecoder	CDS	1528768	1528901	.	+	2	ID=cds.BSUD.9952.1.p1;Parent=BSUD.9952.1.p1
contig_400	transdecoder	three_prime_UTR	1528902	1530888	.	+	.	ID=BSUD.9952.1.p1.utr3p1;Parent=BSUD.9952.1.p1
contig_400	transdecoder	gene	1534814	1540800	.	-	.	ID=BSUD.9953;Interpro=IPR026832 (Asteroid)---IPR029060 (PIN-like domain superfamily)---IPR039436 (Asteroid domain)
contig_400	transdecoder	mRNA	1534814	1540474	.	-	.	ID=BSUD.9953.1.p1;Parent=BSUD.9953;Interpro=IPR026832 (Asteroid)---IPR029060 (PIN-like domain superfamily)---IPR039436 (Asteroid domain)
contig_400	transdecoder	five_prime_UTR	1540370	1540474	.	-	.	ID=BSUD.9953.1.p1.utr5p1;Parent=BSUD.9953.1.p1
contig_400	transdecoder	five_prime_UTR	1538572	1538576	.	-	.	ID=BSUD.9953.1.p1.utr5p2;Parent=BSUD.9953.1.p1
contig_400	transdecoder	exon	1540370	1540474	.	-	.	ID=BSUD.9953.1.p1.exon1;Parent=BSUD.9953.1.p1
contig_400	transdecoder	exon	1534814	1538576	.	-	.	ID=BSUD.9953.1.p1.exon2;Parent=BSUD.9953.1.p1
contig_400	transdecoder	CDS	1536085	1538571	.	-	0	ID=cds.BSUD.9953.1.p1;Parent=BSUD.9953.1.p1
contig_400	transdecoder	three_prime_UTR	1534814	1536084	.	-	.	ID=BSUD.9953.1.p1.utr3p1;Parent=BSUD.9953.1.p1
contig_400	transdecoder	mRNA	1534814	1540800	.	-	.	ID=BSUD.9953.2.p1;Parent=BSUD.9953;Interpro=IPR026832 (Asteroid)---IPR029060 (PIN-like domain superfamily)---IPR039436 (Asteroid domain)
contig_400	transdecoder	five_prime_UTR	1540708	1540800	.	-	.	ID=BSUD.9953.2.p1.utr5p1;Parent=BSUD.9953.2.p1
contig_400	transdecoder	five_prime_UTR	1538572	1538576	.	-	.	ID=BSUD.9953.2.p1.utr5p2;Parent=BSUD.9953.2.p1
contig_400	transdecoder	exon	1540708	1540800	.	-	.	ID=BSUD.9953.2.p1.exon1;Parent=BSUD.9953.2.p1
contig_400	transdecoder	exon	1534814	1538576	.	-	.	ID=BSUD.9953.2.p1.exon2;Parent=BSUD.9953.2.p1
contig_400	transdecoder	CDS	1536085	1538571	.	-	0	ID=cds.BSUD.9953.2.p1;Parent=BSUD.9953.2.p1
contig_400	transdecoder	three_prime_UTR	1534814	1536084	.	-	.	ID=BSUD.9953.2.p1.utr3p1;Parent=BSUD.9953.2.p1
contig_400	transdecoder	gene	1543883	1562900	.	+	.	ID=BSUD.9954;Interpro=IPR001611 (Leucine-rich repeat)---IPR002110 (Ankyrin repeat)---IPR011990 (Tetratricopeptide-like helical domain superfamily)---IPR019734 (Tetratricopeptide repeat)---IPR032675 (Leucine-rich repeat domain superfamily)---IPR036770 (Ankyrin repeat-containing domain superfamily)---IPR041617 (MalT-like TPR region)
contig_400	transdecoder	mRNA	1543883	1562900	.	+	.	ID=BSUD.9954.1.p1;Parent=BSUD.9954;Interpro=IPR001611 (Leucine-rich repeat)---IPR002110 (Ankyrin repeat)---IPR011990 (Tetratricopeptide-like helical domain superfamily)---IPR019734 (Tetratricopeptide repeat)---IPR032675 (Leucine-rich repeat domain superfamily)---IPR036770 (Ankyrin repeat-containing domain superfamily)---IPR041617 (MalT-like TPR region)
contig_400	transdecoder	five_prime_UTR	1543883	1544010	.	+	.	ID=BSUD.9954.1.p1.utr5p1;Parent=BSUD.9954.1.p1
contig_400	transdecoder	exon	1543883	1544041	.	+	.	ID=BSUD.9954.1.p1.exon1;Parent=BSUD.9954.1.p1
contig_400	transdecoder	CDS	1544011	1544041	.	+	0	ID=cds.BSUD.9954.1.p1;Parent=BSUD.9954.1.p1
contig_400	transdecoder	exon	1549251	1549346	.	+	.	ID=BSUD.9954.1.p1.exon2;Parent=BSUD.9954.1.p1
contig_400	transdecoder	CDS	1549251	1549346	.	+	2	ID=cds.BSUD.9954.1.p1;Parent=BSUD.9954.1.p1
contig_400	transdecoder	exon	1549459	1549630	.	+	.	ID=BSUD.9954.1.p1.exon3;Parent=BSUD.9954.1.p1
contig_400	transdecoder	CDS	1549459	1549630	.	+	2	ID=cds.BSUD.9954.1.p1;Parent=BSUD.9954.1.p1
contig_400	transdecoder	exon	1550665	1550882	.	+	.	ID=BSUD.9954.1.p1.exon4;Parent=BSUD.9954.1.p1
contig_400	transdecoder	CDS	1550665	1550882	.	+	1	ID=cds.BSUD.9954.1.p1;Parent=BSUD.9954.1.p1
contig_400	transdecoder	exon	1551059	1551131	.	+	.	ID=BSUD.9954.1.p1.exon5;Parent=BSUD.9954.1.p1
contig_400	transdecoder	CDS	1551059	1551131	.	+	2	ID=cds.BSUD.9954.1.p1;Parent=BSUD.9954.1.p1
contig_400	transdecoder	exon	1551571	1551742	.	+	.	ID=BSUD.9954.1.p1.exon6;Parent=BSUD.9954.1.p1
contig_400	transdecoder	CDS	1551571	1551742	.	+	1	ID=cds.BSUD.9954.1.p1;Parent=BSUD.9954.1.p1
contig_400	transdecoder	exon	1552032	1552146	.	+	.	ID=BSUD.9954.1.p1.exon7;Parent=BSUD.9954.1.p1
contig_400	transdecoder	CDS	1552032	1552146	.	+	0	ID=cds.BSUD.9954.1.p1;Parent=BSUD.9954.1.p1
contig_400	transdecoder	exon	1552367	1552506	.	+	.	ID=BSUD.9954.1.p1.exon8;Parent=BSUD.9954.1.p1
contig_400	transdecoder	CDS	1552367	1552506	.	+	2	ID=cds.BSUD.9954.1.p1;Parent=BSUD.9954.1.p1
contig_400	transdecoder	exon	1552756	1552902	.	+	.	ID=BSUD.9954.1.p1.exon9;Parent=BSUD.9954.1.p1
contig_400	transdecoder	CDS	1552756	1552902	.	+	0	ID=cds.BSUD.9954.1.p1;Parent=BSUD.9954.1.p1
contig_400	transdecoder	exon	1553170	1553295	.	+	.	ID=BSUD.9954.1.p1.exon10;Parent=BSUD.9954.1.p1
contig_400	transdecoder	CDS	1553170	1553295	.	+	0	ID=cds.BSUD.9954.1.p1;Parent=BSUD.9954.1.p1
contig_400	transdecoder	exon	1554096	1554303	.	+	.	ID=BSUD.9954.1.p1.exon11;Parent=BSUD.9954.1.p1
contig_400	transdecoder	CDS	1554096	1554303	.	+	0	ID=cds.BSUD.9954.1.p1;Parent=BSUD.9954.1.p1
contig_400	transdecoder	exon	1554640	1554713	.	+	.	ID=BSUD.9954.1.p1.exon12;Parent=BSUD.9954.1.p1
contig_400	transdecoder	CDS	1554640	1554713	.	+	2	ID=cds.BSUD.9954.1.p1;Parent=BSUD.9954.1.p1
contig_400	transdecoder	exon	1554860	1554940	.	+	.	ID=BSUD.9954.1.p1.exon13;Parent=BSUD.9954.1.p1
contig_400	transdecoder	CDS	1554860	1554940	.	+	0	ID=cds.BSUD.9954.1.p1;Parent=BSUD.9954.1.p1
contig_400	transdecoder	exon	1555145	1555381	.	+	.	ID=BSUD.9954.1.p1.exon14;Parent=BSUD.9954.1.p1
contig_400	transdecoder	CDS	1555145	1555381	.	+	0	ID=cds.BSUD.9954.1.p1;Parent=BSUD.9954.1.p1
contig_400	transdecoder	exon	1556484	1556598	.	+	.	ID=BSUD.9954.1.p1.exon15;Parent=BSUD.9954.1.p1
contig_400	transdecoder	CDS	1556484	1556598	.	+	0	ID=cds.BSUD.9954.1.p1;Parent=BSUD.9954.1.p1
contig_400	transdecoder	exon	1556763	1556964	.	+	.	ID=BSUD.9954.1.p1.exon16;Parent=BSUD.9954.1.p1
contig_400	transdecoder	CDS	1556763	1556964	.	+	2	ID=cds.BSUD.9954.1.p1;Parent=BSUD.9954.1.p1
contig_400	transdecoder	exon	1557293	1558992	.	+	.	ID=BSUD.9954.1.p1.exon17;Parent=BSUD.9954.1.p1
contig_400	transdecoder	CDS	1557293	1558992	.	+	1	ID=cds.BSUD.9954.1.p1;Parent=BSUD.9954.1.p1
contig_400	transdecoder	exon	1560017	1560260	.	+	.	ID=BSUD.9954.1.p1.exon18;Parent=BSUD.9954.1.p1
contig_400	transdecoder	CDS	1560017	1560260	.	+	2	ID=cds.BSUD.9954.1.p1;Parent=BSUD.9954.1.p1
contig_400	transdecoder	exon	1561173	1562900	.	+	.	ID=BSUD.9954.1.p1.exon19;Parent=BSUD.9954.1.p1
contig_400	transdecoder	CDS	1561173	1561515	.	+	1	ID=cds.BSUD.9954.1.p1;Parent=BSUD.9954.1.p1
contig_400	transdecoder	three_prime_UTR	1561516	1562900	.	+	.	ID=BSUD.9954.1.p1.utr3p1;Parent=BSUD.9954.1.p1
contig_400	transdecoder	gene	1563923	1602565	.	+	.	ID=BSUD.9956;Interpro=IPR001806 (Small GTPase)---IPR005225 (Small GTP-binding protein domain)---IPR027417 (P-loop containing nucleoside triphosphate hydrolase)
contig_400	transdecoder	mRNA	1563923	1602565	.	+	.	ID=BSUD.9956.1.p1;Parent=BSUD.9956;Interpro=IPR001806 (Small GTPase)---IPR005225 (Small GTP-binding protein domain)---IPR027417 (P-loop containing nucleoside triphosphate hydrolase)
contig_400	transdecoder	five_prime_UTR	1563923	1564092	.	+	.	ID=BSUD.9956.1.p1.utr5p1;Parent=BSUD.9956.1.p1
contig_400	transdecoder	exon	1563923	1564275	.	+	.	ID=BSUD.9956.1.p1.exon1;Parent=BSUD.9956.1.p1
contig_400	transdecoder	CDS	1564093	1564275	.	+	0	ID=cds.BSUD.9956.1.p1;Parent=BSUD.9956.1.p1
contig_400	transdecoder	exon	1569154	1569316	.	+	.	ID=BSUD.9956.1.p1.exon2;Parent=BSUD.9956.1.p1
contig_400	transdecoder	CDS	1569154	1569316	.	+	0	ID=cds.BSUD.9956.1.p1;Parent=BSUD.9956.1.p1
contig_400	transdecoder	exon	1576975	1577094	.	+	.	ID=BSUD.9956.1.p1.exon3;Parent=BSUD.9956.1.p1
contig_400	transdecoder	CDS	1576975	1577094	.	+	2	ID=cds.BSUD.9956.1.p1;Parent=BSUD.9956.1.p1
contig_400	transdecoder	exon	1601858	1602565	.	+	.	ID=BSUD.9956.1.p1.exon4;Parent=BSUD.9956.1.p1
contig_400	transdecoder	CDS	1601858	1602006	.	+	2	ID=cds.BSUD.9956.1.p1;Parent=BSUD.9956.1.p1
contig_400	transdecoder	three_prime_UTR	1602007	1602565	.	+	.	ID=BSUD.9956.1.p1.utr3p1;Parent=BSUD.9956.1.p1
contig_400	transdecoder	gene	1620740	1644599	.	+	.	ID=BSUD.9957;Interpro=IPR001806 (Small GTPase)---IPR005225 (Small GTP-binding protein domain)---IPR027417 (P-loop containing nucleoside triphosphate hydrolase)
contig_400	transdecoder	mRNA	1620740	1644599	.	+	.	ID=BSUD.9957.1.p1;Parent=BSUD.9957;Interpro=IPR001806 (Small GTPase)---IPR005225 (Small GTP-binding protein domain)---IPR027417 (P-loop containing nucleoside triphosphate hydrolase)
contig_400	transdecoder	five_prime_UTR	1620740	1621372	.	+	.	ID=BSUD.9957.1.p1.utr5p1;Parent=BSUD.9957.1.p1
contig_400	transdecoder	exon	1620740	1621558	.	+	.	ID=BSUD.9957.1.p1.exon1;Parent=BSUD.9957.1.p1
contig_400	transdecoder	CDS	1621373	1621558	.	+	0	ID=cds.BSUD.9957.1.p1;Parent=BSUD.9957.1.p1
contig_400	transdecoder	exon	1628882	1629044	.	+	.	ID=BSUD.9957.1.p1.exon2;Parent=BSUD.9957.1.p1
contig_400	transdecoder	CDS	1628882	1629044	.	+	0	ID=cds.BSUD.9957.1.p1;Parent=BSUD.9957.1.p1
contig_400	transdecoder	exon	1630986	1631105	.	+	.	ID=BSUD.9957.1.p1.exon3;Parent=BSUD.9957.1.p1
contig_400	transdecoder	CDS	1630986	1631105	.	+	2	ID=cds.BSUD.9957.1.p1;Parent=BSUD.9957.1.p1
contig_400	transdecoder	exon	1644229	1644599	.	+	.	ID=BSUD.9957.1.p1.exon4;Parent=BSUD.9957.1.p1
contig_400	transdecoder	CDS	1644229	1644380	.	+	2	ID=cds.BSUD.9957.1.p1;Parent=BSUD.9957.1.p1
contig_400	transdecoder	three_prime_UTR	1644381	1644599	.	+	.	ID=BSUD.9957.1.p1.utr3p1;Parent=BSUD.9957.1.p1
contig_400	transdecoder	gene	1645462	1658307	.	-	.	ID=BSUD.9958;Interpro=IPR007757 (MT-A70-like)---IPR025848 (N6-adenosine-methyltransferase MT-A70-like)---IPR029063 (S-adenosyl-L-methionine-dependent methyltransferase superfamily)
contig_400	transdecoder	mRNA	1645462	1658307	.	-	.	ID=BSUD.9958.1.p1;Parent=BSUD.9958;Interpro=IPR007757 (MT-A70-like)---IPR025848 (N6-adenosine-methyltransferase MT-A70-like)---IPR029063 (S-adenosyl-L-methionine-dependent methyltransferase superfamily)
contig_400	transdecoder	five_prime_UTR	1658127	1658307	.	-	.	ID=BSUD.9958.1.p1.utr5p1;Parent=BSUD.9958.1.p1
contig_400	transdecoder	exon	1657961	1658307	.	-	.	ID=BSUD.9958.1.p1.exon1;Parent=BSUD.9958.1.p1
contig_400	transdecoder	CDS	1657961	1658126	.	-	0	ID=cds.BSUD.9958.1.p1;Parent=BSUD.9958.1.p1
contig_400	transdecoder	exon	1654741	1654904	.	-	.	ID=BSUD.9958.1.p1.exon2;Parent=BSUD.9958.1.p1
contig_400	transdecoder	CDS	1654741	1654904	.	-	2	ID=cds.BSUD.9958.1.p1;Parent=BSUD.9958.1.p1
contig_400	transdecoder	exon	1653566	1653721	.	-	.	ID=BSUD.9958.1.p1.exon3;Parent=BSUD.9958.1.p1
contig_400	transdecoder	CDS	1653566	1653721	.	-	0	ID=cds.BSUD.9958.1.p1;Parent=BSUD.9958.1.p1
contig_400	transdecoder	exon	1653345	1653391	.	-	.	ID=BSUD.9958.1.p1.exon4;Parent=BSUD.9958.1.p1
contig_400	transdecoder	CDS	1653345	1653391	.	-	0	ID=cds.BSUD.9958.1.p1;Parent=BSUD.9958.1.p1
contig_400	transdecoder	exon	1653149	1653221	.	-	.	ID=BSUD.9958.1.p1.exon5;Parent=BSUD.9958.1.p1
contig_400	transdecoder	CDS	1653149	1653221	.	-	1	ID=cds.BSUD.9958.1.p1;Parent=BSUD.9958.1.p1
contig_400	transdecoder	exon	1652840	1652929	.	-	.	ID=BSUD.9958.1.p1.exon6;Parent=BSUD.9958.1.p1
contig_400	transdecoder	CDS	1652840	1652929	.	-	0	ID=cds.BSUD.9958.1.p1;Parent=BSUD.9958.1.p1
contig_400	transdecoder	exon	1652299	1652335	.	-	.	ID=BSUD.9958.1.p1.exon7;Parent=BSUD.9958.1.p1
contig_400	transdecoder	CDS	1652299	1652335	.	-	0	ID=cds.BSUD.9958.1.p1;Parent=BSUD.9958.1.p1
contig_400	transdecoder	exon	1651518	1651637	.	-	.	ID=BSUD.9958.1.p1.exon8;Parent=BSUD.9958.1.p1
contig_400	transdecoder	CDS	1651518	1651637	.	-	2	ID=cds.BSUD.9958.1.p1;Parent=BSUD.9958.1.p1
contig_400	transdecoder	exon	1651358	1651413	.	-	.	ID=BSUD.9958.1.p1.exon9;Parent=BSUD.9958.1.p1
contig_400	transdecoder	CDS	1651358	1651413	.	-	2	ID=cds.BSUD.9958.1.p1;Parent=BSUD.9958.1.p1
contig_400	transdecoder	exon	1650339	1650470	.	-	.	ID=BSUD.9958.1.p1.exon10;Parent=BSUD.9958.1.p1
contig_400	transdecoder	CDS	1650339	1650470	.	-	0	ID=cds.BSUD.9958.1.p1;Parent=BSUD.9958.1.p1
contig_400	transdecoder	exon	1649550	1649737	.	-	.	ID=BSUD.9958.1.p1.exon11;Parent=BSUD.9958.1.p1
contig_400	transdecoder	CDS	1649550	1649737	.	-	0	ID=cds.BSUD.9958.1.p1;Parent=BSUD.9958.1.p1
contig_400	transdecoder	exon	1648184	1648222	.	-	.	ID=BSUD.9958.1.p1.exon12;Parent=BSUD.9958.1.p1
contig_400	transdecoder	CDS	1648184	1648222	.	-	1	ID=cds.BSUD.9958.1.p1;Parent=BSUD.9958.1.p1
contig_400	transdecoder	exon	1647496	1647604	.	-	.	ID=BSUD.9958.1.p1.exon13;Parent=BSUD.9958.1.p1
contig_400	transdecoder	CDS	1647496	1647604	.	-	1	ID=cds.BSUD.9958.1.p1;Parent=BSUD.9958.1.p1
contig_400	transdecoder	exon	1647118	1647183	.	-	.	ID=BSUD.9958.1.p1.exon14;Parent=BSUD.9958.1.p1
contig_400	transdecoder	CDS	1647118	1647183	.	-	0	ID=cds.BSUD.9958.1.p1;Parent=BSUD.9958.1.p1
contig_400	transdecoder	exon	1646705	1646817	.	-	.	ID=BSUD.9958.1.p1.exon15;Parent=BSUD.9958.1.p1
contig_400	transdecoder	CDS	1646705	1646817	.	-	0	ID=cds.BSUD.9958.1.p1;Parent=BSUD.9958.1.p1
contig_400	transdecoder	exon	1645462	1645832	.	-	.	ID=BSUD.9958.1.p1.exon16;Parent=BSUD.9958.1.p1
contig_400	transdecoder	CDS	1645721	1645832	.	-	1	ID=cds.BSUD.9958.1.p1;Parent=BSUD.9958.1.p1
contig_400	transdecoder	three_prime_UTR	1645462	1645720	.	-	.	ID=BSUD.9958.1.p1.utr3p1;Parent=BSUD.9958.1.p1
contig_400	tRNAscan-SE	pseudogene_tRNA	1648887	1648942	24.9	-	.	ID=contig_400.trna4;Name=contig_400.tRNA4-SerCGA;isotype=Ser;anticodon=CGA;gene_biotype=pseudogene
contig_400	tRNAscan-SE	exon	1648887	1648942	.	-	.	ID=contig_400.trna4.exon1;Parent=contig_400.trna4
contig_400	transdecoder	gene	1658310	1671031	.	+	.	ID=BSUD.9959;Interpro=IPR000719 (Protein kinase domain)---IPR008271 (Serine/threonine-protein kinase, active site)---IPR011009 (Protein kinase-like domain superfamily)---IPR017441 (Protein kinase, ATP binding site)---IPR044093 (Cyclin-dependent kinase 10, catalytic domain)
contig_400	transdecoder	mRNA	1658310	1670019	.	+	.	ID=BSUD.9959.1.p1;Parent=BSUD.9959;Interpro=IPR000719 (Protein kinase domain)---IPR008271 (Serine/threonine-protein kinase, active site)---IPR011009 (Protein kinase-like domain superfamily)---IPR017441 (Protein kinase, ATP binding site)---IPR044093 (Cyclin-dependent kinase 10, catalytic domain)
contig_400	transdecoder	five_prime_UTR	1658310	1658609	.	+	.	ID=BSUD.9959.1.p1.utr5p1;Parent=BSUD.9959.1.p1
contig_400	transdecoder	five_prime_UTR	1661500	1661509	.	+	.	ID=BSUD.9959.1.p1.utr5p2;Parent=BSUD.9959.1.p1
contig_400	transdecoder	exon	1658310	1658609	.	+	.	ID=BSUD.9959.1.p1.exon1;Parent=BSUD.9959.1.p1
contig_400	transdecoder	exon	1661500	1661608	.	+	.	ID=BSUD.9959.1.p1.exon2;Parent=BSUD.9959.1.p1
contig_400	transdecoder	CDS	1661510	1661608	.	+	0	ID=cds.BSUD.9959.1.p1;Parent=BSUD.9959.1.p1
contig_400	transdecoder	exon	1662572	1662644	.	+	.	ID=BSUD.9959.1.p1.exon3;Parent=BSUD.9959.1.p1
contig_400	transdecoder	CDS	1662572	1662644	.	+	0	ID=cds.BSUD.9959.1.p1;Parent=BSUD.9959.1.p1
contig_400	transdecoder	exon	1662827	1662898	.	+	.	ID=BSUD.9959.1.p1.exon4;Parent=BSUD.9959.1.p1
contig_400	transdecoder	CDS	1662827	1662898	.	+	2	ID=cds.BSUD.9959.1.p1;Parent=BSUD.9959.1.p1
contig_400	transdecoder	exon	1663743	1663845	.	+	.	ID=BSUD.9959.1.p1.exon5;Parent=BSUD.9959.1.p1
contig_400	transdecoder	CDS	1663743	1663845	.	+	2	ID=cds.BSUD.9959.1.p1;Parent=BSUD.9959.1.p1
contig_400	transdecoder	exon	1664824	1664905	.	+	.	ID=BSUD.9959.1.p1.exon6;Parent=BSUD.9959.1.p1
contig_400	transdecoder	CDS	1664824	1664905	.	+	1	ID=cds.BSUD.9959.1.p1;Parent=BSUD.9959.1.p1
contig_400	transdecoder	exon	1665089	1665156	.	+	.	ID=BSUD.9959.1.p1.exon7;Parent=BSUD.9959.1.p1
contig_400	transdecoder	CDS	1665089	1665156	.	+	0	ID=cds.BSUD.9959.1.p1;Parent=BSUD.9959.1.p1
contig_400	transdecoder	exon	1666701	1666753	.	+	.	ID=BSUD.9959.1.p1.exon8;Parent=BSUD.9959.1.p1
contig_400	transdecoder	CDS	1666701	1666753	.	+	1	ID=cds.BSUD.9959.1.p1;Parent=BSUD.9959.1.p1
contig_400	transdecoder	exon	1666867	1666936	.	+	.	ID=BSUD.9959.1.p1.exon9;Parent=BSUD.9959.1.p1
contig_400	transdecoder	CDS	1666867	1666936	.	+	2	ID=cds.BSUD.9959.1.p1;Parent=BSUD.9959.1.p1
contig_400	transdecoder	exon	1667080	1667139	.	+	.	ID=BSUD.9959.1.p1.exon10;Parent=BSUD.9959.1.p1
contig_400	transdecoder	CDS	1667080	1667139	.	+	1	ID=cds.BSUD.9959.1.p1;Parent=BSUD.9959.1.p1
contig_400	transdecoder	exon	1667270	1667393	.	+	.	ID=BSUD.9959.1.p1.exon11;Parent=BSUD.9959.1.p1
contig_400	transdecoder	CDS	1667270	1667393	.	+	1	ID=cds.BSUD.9959.1.p1;Parent=BSUD.9959.1.p1
contig_400	transdecoder	exon	1667547	1667596	.	+	.	ID=BSUD.9959.1.p1.exon12;Parent=BSUD.9959.1.p1
contig_400	transdecoder	CDS	1667547	1667596	.	+	0	ID=cds.BSUD.9959.1.p1;Parent=BSUD.9959.1.p1
contig_400	transdecoder	exon	1667763	1667852	.	+	.	ID=BSUD.9959.1.p1.exon13;Parent=BSUD.9959.1.p1
contig_400	transdecoder	CDS	1667763	1667852	.	+	1	ID=cds.BSUD.9959.1.p1;Parent=BSUD.9959.1.p1
contig_400	transdecoder	exon	1668017	1668069	.	+	.	ID=BSUD.9959.1.p1.exon14;Parent=BSUD.9959.1.p1
contig_400	transdecoder	CDS	1668017	1668069	.	+	1	ID=cds.BSUD.9959.1.p1;Parent=BSUD.9959.1.p1
contig_400	transdecoder	exon	1668229	1668319	.	+	.	ID=BSUD.9959.1.p1.exon15;Parent=BSUD.9959.1.p1
contig_400	transdecoder	CDS	1668229	1668319	.	+	2	ID=cds.BSUD.9959.1.p1;Parent=BSUD.9959.1.p1
contig_400	transdecoder	exon	1668633	1668683	.	+	.	ID=BSUD.9959.1.p1.exon16;Parent=BSUD.9959.1.p1
contig_400	transdecoder	CDS	1668633	1668683	.	+	1	ID=cds.BSUD.9959.1.p1;Parent=BSUD.9959.1.p1
contig_400	transdecoder	exon	1669928	1670019	.	+	.	ID=BSUD.9959.1.p1.exon17;Parent=BSUD.9959.1.p1
contig_400	transdecoder	CDS	1669928	1669958	.	+	1	ID=cds.BSUD.9959.1.p1;Parent=BSUD.9959.1.p1
contig_400	transdecoder	three_prime_UTR	1669959	1670019	.	+	.	ID=BSUD.9959.1.p1.utr3p1;Parent=BSUD.9959.1.p1
contig_400	transdecoder	mRNA	1658680	1670054	.	+	.	ID=BSUD.9959.2.p1;Parent=BSUD.9959;Interpro=IPR000719 (Protein kinase domain)---IPR008271 (Serine/threonine-protein kinase, active site)---IPR011009 (Protein kinase-like domain superfamily)---IPR017441 (Protein kinase, ATP binding site)---IPR044093 (Cyclin-dependent kinase 10, catalytic domain)
contig_400	transdecoder	five_prime_UTR	1658680	1659279	.	+	.	ID=BSUD.9959.2.p1.utr5p1;Parent=BSUD.9959.2.p1
contig_400	transdecoder	five_prime_UTR	1661500	1661509	.	+	.	ID=BSUD.9959.2.p1.utr5p2;Parent=BSUD.9959.2.p1
contig_400	transdecoder	exon	1658680	1659279	.	+	.	ID=BSUD.9959.2.p1.exon1;Parent=BSUD.9959.2.p1
contig_400	transdecoder	exon	1661500	1661608	.	+	.	ID=BSUD.9959.2.p1.exon2;Parent=BSUD.9959.2.p1
contig_400	transdecoder	CDS	1661510	1661608	.	+	0	ID=cds.BSUD.9959.2.p1;Parent=BSUD.9959.2.p1
contig_400	transdecoder	exon	1662572	1662644	.	+	.	ID=BSUD.9959.2.p1.exon3;Parent=BSUD.9959.2.p1
contig_400	transdecoder	CDS	1662572	1662644	.	+	0	ID=cds.BSUD.9959.2.p1;Parent=BSUD.9959.2.p1
contig_400	transdecoder	exon	1662827	1662898	.	+	.	ID=BSUD.9959.2.p1.exon4;Parent=BSUD.9959.2.p1
contig_400	transdecoder	CDS	1662827	1662898	.	+	2	ID=cds.BSUD.9959.2.p1;Parent=BSUD.9959.2.p1
contig_400	transdecoder	exon	1663743	1663845	.	+	.	ID=BSUD.9959.2.p1.exon5;Parent=BSUD.9959.2.p1
contig_400	transdecoder	CDS	1663743	1663845	.	+	2	ID=cds.BSUD.9959.2.p1;Parent=BSUD.9959.2.p1
contig_400	transdecoder	exon	1664824	1664905	.	+	.	ID=BSUD.9959.2.p1.exon6;Parent=BSUD.9959.2.p1
contig_400	transdecoder	CDS	1664824	1664905	.	+	1	ID=cds.BSUD.9959.2.p1;Parent=BSUD.9959.2.p1
contig_400	transdecoder	exon	1665089	1665156	.	+	.	ID=BSUD.9959.2.p1.exon7;Parent=BSUD.9959.2.p1
contig_400	transdecoder	CDS	1665089	1665156	.	+	0	ID=cds.BSUD.9959.2.p1;Parent=BSUD.9959.2.p1
contig_400	transdecoder	exon	1666701	1666753	.	+	.	ID=BSUD.9959.2.p1.exon8;Parent=BSUD.9959.2.p1
contig_400	transdecoder	CDS	1666701	1666753	.	+	1	ID=cds.BSUD.9959.2.p1;Parent=BSUD.9959.2.p1
contig_400	transdecoder	exon	1666867	1666936	.	+	.	ID=BSUD.9959.2.p1.exon9;Parent=BSUD.9959.2.p1
contig_400	transdecoder	CDS	1666867	1666936	.	+	2	ID=cds.BSUD.9959.2.p1;Parent=BSUD.9959.2.p1
contig_400	transdecoder	exon	1667080	1667139	.	+	.	ID=BSUD.9959.2.p1.exon10;Parent=BSUD.9959.2.p1
contig_400	transdecoder	CDS	1667080	1667139	.	+	1	ID=cds.BSUD.9959.2.p1;Parent=BSUD.9959.2.p1
contig_400	transdecoder	exon	1667270	1667393	.	+	.	ID=BSUD.9959.2.p1.exon11;Parent=BSUD.9959.2.p1
contig_400	transdecoder	CDS	1667270	1667393	.	+	1	ID=cds.BSUD.9959.2.p1;Parent=BSUD.9959.2.p1
contig_400	transdecoder	exon	1667547	1667596	.	+	.	ID=BSUD.9959.2.p1.exon12;Parent=BSUD.9959.2.p1
contig_400	transdecoder	CDS	1667547	1667596	.	+	0	ID=cds.BSUD.9959.2.p1;Parent=BSUD.9959.2.p1
contig_400	transdecoder	exon	1667763	1667852	.	+	.	ID=BSUD.9959.2.p1.exon13;Parent=BSUD.9959.2.p1
contig_400	transdecoder	CDS	1667763	1667852	.	+	1	ID=cds.BSUD.9959.2.p1;Parent=BSUD.9959.2.p1
contig_400	transdecoder	exon	1668017	1668069	.	+	.	ID=BSUD.9959.2.p1.exon14;Parent=BSUD.9959.2.p1
contig_400	transdecoder	CDS	1668017	1668069	.	+	1	ID=cds.BSUD.9959.2.p1;Parent=BSUD.9959.2.p1
contig_400	transdecoder	exon	1668229	1668319	.	+	.	ID=BSUD.9959.2.p1.exon15;Parent=BSUD.9959.2.p1
contig_400	transdecoder	CDS	1668229	1668319	.	+	2	ID=cds.BSUD.9959.2.p1;Parent=BSUD.9959.2.p1
contig_400	transdecoder	exon	1668633	1668683	.	+	.	ID=BSUD.9959.2.p1.exon16;Parent=BSUD.9959.2.p1
contig_400	transdecoder	CDS	1668633	1668683	.	+	1	ID=cds.BSUD.9959.2.p1;Parent=BSUD.9959.2.p1
contig_400	transdecoder	exon	1669928	1670054	.	+	.	ID=BSUD.9959.2.p1.exon17;Parent=BSUD.9959.2.p1
contig_400	transdecoder	CDS	1669928	1669958	.	+	1	ID=cds.BSUD.9959.2.p1;Parent=BSUD.9959.2.p1
contig_400	transdecoder	three_prime_UTR	1669959	1670054	.	+	.	ID=BSUD.9959.2.p1.utr3p1;Parent=BSUD.9959.2.p1
contig_400	transdecoder	mRNA	1659307	1671031	.	+	.	ID=BSUD.9959.3.p1;Parent=BSUD.9959;Interpro=IPR000719 (Protein kinase domain)---IPR008271 (Serine/threonine-protein kinase, active site)---IPR011009 (Protein kinase-like domain superfamily)---IPR017441 (Protein kinase, ATP binding site)---IPR044093 (Cyclin-dependent kinase 10, catalytic domain)
contig_400	transdecoder	five_prime_UTR	1659307	1659358	.	+	.	ID=BSUD.9959.3.p1.utr5p1;Parent=BSUD.9959.3.p1
contig_400	transdecoder	five_prime_UTR	1661500	1661509	.	+	.	ID=BSUD.9959.3.p1.utr5p2;Parent=BSUD.9959.3.p1
contig_400	transdecoder	exon	1659307	1659358	.	+	.	ID=BSUD.9959.3.p1.exon1;Parent=BSUD.9959.3.p1
contig_400	transdecoder	exon	1661500	1661608	.	+	.	ID=BSUD.9959.3.p1.exon2;Parent=BSUD.9959.3.p1
contig_400	transdecoder	CDS	1661510	1661608	.	+	0	ID=cds.BSUD.9959.3.p1;Parent=BSUD.9959.3.p1
contig_400	transdecoder	exon	1662572	1662644	.	+	.	ID=BSUD.9959.3.p1.exon3;Parent=BSUD.9959.3.p1
contig_400	transdecoder	CDS	1662572	1662644	.	+	0	ID=cds.BSUD.9959.3.p1;Parent=BSUD.9959.3.p1
contig_400	transdecoder	exon	1662827	1662898	.	+	.	ID=BSUD.9959.3.p1.exon4;Parent=BSUD.9959.3.p1
contig_400	transdecoder	CDS	1662827	1662898	.	+	2	ID=cds.BSUD.9959.3.p1;Parent=BSUD.9959.3.p1
contig_400	transdecoder	exon	1663743	1663845	.	+	.	ID=BSUD.9959.3.p1.exon5;Parent=BSUD.9959.3.p1
contig_400	transdecoder	CDS	1663743	1663845	.	+	2	ID=cds.BSUD.9959.3.p1;Parent=BSUD.9959.3.p1
contig_400	transdecoder	exon	1664824	1664905	.	+	.	ID=BSUD.9959.3.p1.exon6;Parent=BSUD.9959.3.p1
contig_400	transdecoder	CDS	1664824	1664905	.	+	1	ID=cds.BSUD.9959.3.p1;Parent=BSUD.9959.3.p1
contig_400	transdecoder	exon	1665089	1665156	.	+	.	ID=BSUD.9959.3.p1.exon7;Parent=BSUD.9959.3.p1
contig_400	transdecoder	CDS	1665089	1665156	.	+	0	ID=cds.BSUD.9959.3.p1;Parent=BSUD.9959.3.p1
contig_400	transdecoder	exon	1666701	1666753	.	+	.	ID=BSUD.9959.3.p1.exon8;Parent=BSUD.9959.3.p1
contig_400	transdecoder	CDS	1666701	1666753	.	+	1	ID=cds.BSUD.9959.3.p1;Parent=BSUD.9959.3.p1
contig_400	transdecoder	exon	1666867	1666936	.	+	.	ID=BSUD.9959.3.p1.exon9;Parent=BSUD.9959.3.p1
contig_400	transdecoder	CDS	1666867	1666936	.	+	2	ID=cds.BSUD.9959.3.p1;Parent=BSUD.9959.3.p1
contig_400	transdecoder	exon	1667080	1667139	.	+	.	ID=BSUD.9959.3.p1.exon10;Parent=BSUD.9959.3.p1
contig_400	transdecoder	CDS	1667080	1667139	.	+	1	ID=cds.BSUD.9959.3.p1;Parent=BSUD.9959.3.p1
contig_400	transdecoder	exon	1667270	1667393	.	+	.	ID=BSUD.9959.3.p1.exon11;Parent=BSUD.9959.3.p1
contig_400	transdecoder	CDS	1667270	1667393	.	+	1	ID=cds.BSUD.9959.3.p1;Parent=BSUD.9959.3.p1
contig_400	transdecoder	exon	1667547	1667596	.	+	.	ID=BSUD.9959.3.p1.exon12;Parent=BSUD.9959.3.p1
contig_400	transdecoder	CDS	1667547	1667596	.	+	0	ID=cds.BSUD.9959.3.p1;Parent=BSUD.9959.3.p1
contig_400	transdecoder	exon	1667763	1667852	.	+	.	ID=BSUD.9959.3.p1.exon13;Parent=BSUD.9959.3.p1
contig_400	transdecoder	CDS	1667763	1667852	.	+	1	ID=cds.BSUD.9959.3.p1;Parent=BSUD.9959.3.p1
contig_400	transdecoder	exon	1668017	1668069	.	+	.	ID=BSUD.9959.3.p1.exon14;Parent=BSUD.9959.3.p1
contig_400	transdecoder	CDS	1668017	1668069	.	+	1	ID=cds.BSUD.9959.3.p1;Parent=BSUD.9959.3.p1
contig_400	transdecoder	exon	1668229	1668319	.	+	.	ID=BSUD.9959.3.p1.exon15;Parent=BSUD.9959.3.p1
contig_400	transdecoder	CDS	1668229	1668319	.	+	2	ID=cds.BSUD.9959.3.p1;Parent=BSUD.9959.3.p1
contig_400	transdecoder	exon	1668633	1668683	.	+	.	ID=BSUD.9959.3.p1.exon16;Parent=BSUD.9959.3.p1
contig_400	transdecoder	CDS	1668633	1668683	.	+	1	ID=cds.BSUD.9959.3.p1;Parent=BSUD.9959.3.p1
contig_400	transdecoder	exon	1669928	1671031	.	+	.	ID=BSUD.9959.3.p1.exon17;Parent=BSUD.9959.3.p1
contig_400	transdecoder	CDS	1669928	1669958	.	+	1	ID=cds.BSUD.9959.3.p1;Parent=BSUD.9959.3.p1
contig_400	transdecoder	three_prime_UTR	1669959	1671031	.	+	.	ID=BSUD.9959.3.p1.utr3p1;Parent=BSUD.9959.3.p1
contig_400	transdecoder	gene	1670077	1678478	.	-	.	ID=BSUD.9960;Interpro=IPR000608 (Ubiquitin-conjugating enzyme E2)---IPR016135 (Ubiquitin-conjugating enzyme/RWD-like)
contig_400	transdecoder	mRNA	1670077	1678478	.	-	.	ID=BSUD.9960.1.p1;Parent=BSUD.9960;Interpro=IPR000608 (Ubiquitin-conjugating enzyme E2)---IPR016135 (Ubiquitin-conjugating enzyme/RWD-like)
contig_400	transdecoder	five_prime_UTR	1678104	1678478	.	-	.	ID=BSUD.9960.1.p1.utr5p1;Parent=BSUD.9960.1.p1
contig_400	transdecoder	exon	1678073	1678478	.	-	.	ID=BSUD.9960.1.p1.exon1;Parent=BSUD.9960.1.p1
contig_400	transdecoder	CDS	1678073	1678103	.	-	0	ID=cds.BSUD.9960.1.p1;Parent=BSUD.9960.1.p1
contig_400	transdecoder	exon	1672778	1672920	.	-	.	ID=BSUD.9960.1.p1.exon2;Parent=BSUD.9960.1.p1
contig_400	transdecoder	CDS	1672778	1672920	.	-	2	ID=cds.BSUD.9960.1.p1;Parent=BSUD.9960.1.p1
contig_400	transdecoder	exon	1672436	1672561	.	-	.	ID=BSUD.9960.1.p1.exon3;Parent=BSUD.9960.1.p1
contig_400	transdecoder	CDS	1672436	1672561	.	-	0	ID=cds.BSUD.9960.1.p1;Parent=BSUD.9960.1.p1
contig_400	transdecoder	exon	1671622	1671790	.	-	.	ID=BSUD.9960.1.p1.exon4;Parent=BSUD.9960.1.p1
contig_400	transdecoder	CDS	1671656	1671790	.	-	0	ID=cds.BSUD.9960.1.p1;Parent=BSUD.9960.1.p1
contig_400	transdecoder	exon	1670077	1671269	.	-	.	ID=BSUD.9960.1.p1.exon5;Parent=BSUD.9960.1.p1
contig_400	transdecoder	three_prime_UTR	1671622	1671655	.	-	.	ID=BSUD.9960.1.p1.utr3p1;Parent=BSUD.9960.1.p1
contig_400	transdecoder	three_prime_UTR	1670077	1671269	.	-	.	ID=BSUD.9960.1.p1.utr3p2;Parent=BSUD.9960.1.p1
contig_400	transdecoder	gene	1683179	1707597	.	-	.	ID=BSUD.9955;Interpro=IPR027417 (P-loop containing nucleoside triphosphate hydrolase)---IPR041677 (DNA2/NAM7 helicase, helicase domain)---IPR041679 (DNA2/NAM7 helicase-like, C-terminal)---IPR045055 (DNA2/NAM7-like helicase)
contig_400	transdecoder	mRNA	1683179	1707597	.	-	.	ID=BSUD.9955.1.p1;Parent=BSUD.9955;Interpro=IPR027417 (P-loop containing nucleoside triphosphate hydrolase)---IPR041677 (DNA2/NAM7 helicase, helicase domain)---IPR041679 (DNA2/NAM7 helicase-like, C-terminal)---IPR045055 (DNA2/NAM7-like helicase)
contig_400	transdecoder	five_prime_UTR	1707336	1707597	.	-	.	ID=BSUD.9955.1.p1.utr5p1;Parent=BSUD.9955.1.p1
contig_400	transdecoder	five_prime_UTR	1695177	1695189	.	-	.	ID=BSUD.9955.1.p1.utr5p2;Parent=BSUD.9955.1.p1
contig_400	transdecoder	exon	1707336	1707597	.	-	.	ID=BSUD.9955.1.p1.exon1;Parent=BSUD.9955.1.p1
contig_400	transdecoder	exon	1695103	1695189	.	-	.	ID=BSUD.9955.1.p1.exon2;Parent=BSUD.9955.1.p1
contig_400	transdecoder	CDS	1695103	1695176	.	-	0	ID=cds.BSUD.9955.1.p1;Parent=BSUD.9955.1.p1
contig_400	transdecoder	exon	1687779	1693794	.	-	.	ID=BSUD.9955.1.p1.exon3;Parent=BSUD.9955.1.p1
contig_400	transdecoder	CDS	1687779	1693794	.	-	1	ID=cds.BSUD.9955.1.p1;Parent=BSUD.9955.1.p1
contig_400	transdecoder	exon	1683179	1685951	.	-	.	ID=BSUD.9955.1.p1.exon4;Parent=BSUD.9955.1.p1
contig_400	transdecoder	CDS	1685916	1685951	.	-	0	ID=cds.BSUD.9955.1.p1;Parent=BSUD.9955.1.p1
contig_400	transdecoder	three_prime_UTR	1683179	1685915	.	-	.	ID=BSUD.9955.1.p1.utr3p1;Parent=BSUD.9955.1.p1
contig_400	transdecoder	mRNA	1683179	1697119	.	-	.	ID=BSUD.9955.2.p1;Parent=BSUD.9955;Interpro=IPR027417 (P-loop containing nucleoside triphosphate hydrolase)---IPR041677 (DNA2/NAM7 helicase, helicase domain)---IPR041679 (DNA2/NAM7 helicase-like, C-terminal)---IPR045055 (DNA2/NAM7-like helicase)
contig_400	transdecoder	five_prime_UTR	1697043	1697119	.	-	.	ID=BSUD.9955.2.p1.utr5p1;Parent=BSUD.9955.2.p1
contig_400	transdecoder	five_prime_UTR	1695177	1695189	.	-	.	ID=BSUD.9955.2.p1.utr5p2;Parent=BSUD.9955.2.p1
contig_400	transdecoder	exon	1697043	1697119	.	-	.	ID=BSUD.9955.2.p1.exon1;Parent=BSUD.9955.2.p1
contig_400	transdecoder	exon	1695103	1695189	.	-	.	ID=BSUD.9955.2.p1.exon2;Parent=BSUD.9955.2.p1
contig_400	transdecoder	CDS	1695103	1695176	.	-	0	ID=cds.BSUD.9955.2.p1;Parent=BSUD.9955.2.p1
contig_400	transdecoder	exon	1687779	1693794	.	-	.	ID=BSUD.9955.2.p1.exon3;Parent=BSUD.9955.2.p1
contig_400	transdecoder	CDS	1687779	1693794	.	-	1	ID=cds.BSUD.9955.2.p1;Parent=BSUD.9955.2.p1
contig_400	transdecoder	exon	1683179	1685951	.	-	.	ID=BSUD.9955.2.p1.exon4;Parent=BSUD.9955.2.p1
contig_400	transdecoder	CDS	1685916	1685951	.	-	0	ID=cds.BSUD.9955.2.p1;Parent=BSUD.9955.2.p1
contig_400	transdecoder	three_prime_UTR	1683179	1685915	.	-	.	ID=BSUD.9955.2.p1.utr3p1;Parent=BSUD.9955.2.p1
contig_400	StringTie	gene	1738544	1739123	1000	.	.	ID=BSUD.9961
contig_400	StringTie	transcript	1738544	1739123	1000	.	.	ID=BSUD.9961.1;Parent=BSUD.9961
contig_400	StringTie	exon	1738544	1739123	1000	.	.	ID=BSUD.9961.1.exon1;Parent=BSUD.9961.1
contig_401	transdecoder	gene	45094	52410	.	-	.	ID=BSUD.9971;Interpro=NA
contig_401	transdecoder	mRNA	45094	52410	.	-	.	ID=BSUD.9971.1.p1;Parent=BSUD.9971;Interpro=NA
contig_401	transdecoder	five_prime_UTR	51745	52410	.	-	.	ID=BSUD.9971.1.p1.utr5p1;Parent=BSUD.9971.1.p1
contig_401	transdecoder	exon	51733	52410	.	-	.	ID=BSUD.9971.1.p1.exon1;Parent=BSUD.9971.1.p1
contig_401	transdecoder	CDS	51733	51744	.	-	0	ID=cds.BSUD.9971.1.p1;Parent=BSUD.9971.1.p1
contig_401	transdecoder	exon	45094	45393	.	-	.	ID=BSUD.9971.1.p1.exon2;Parent=BSUD.9971.1.p1
contig_401	transdecoder	CDS	45094	45393	.	-	0	ID=cds.BSUD.9971.1.p1;Parent=BSUD.9971.1.p1
contig_401	transdecoder	gene	61926	78079	.	+	.	ID=BSUD.9972;Interpro=IPR003689 (Zinc/iron permease)
contig_401	transdecoder	mRNA	61926	78079	.	+	.	ID=BSUD.9972.1.p1;Parent=BSUD.9972;Interpro=IPR003689 (Zinc/iron permease)
contig_401	transdecoder	five_prime_UTR	61926	62075	.	+	.	ID=BSUD.9972.1.p1.utr5p1;Parent=BSUD.9972.1.p1
contig_401	transdecoder	five_prime_UTR	65501	65680	.	+	.	ID=BSUD.9972.1.p1.utr5p2;Parent=BSUD.9972.1.p1
contig_401	transdecoder	five_prime_UTR	75102	75420	.	+	.	ID=BSUD.9972.1.p1.utr5p3;Parent=BSUD.9972.1.p1
contig_401	transdecoder	exon	61926	62075	.	+	.	ID=BSUD.9972.1.p1.exon1;Parent=BSUD.9972.1.p1
contig_401	transdecoder	exon	65501	65680	.	+	.	ID=BSUD.9972.1.p1.exon2;Parent=BSUD.9972.1.p1
contig_401	transdecoder	exon	75102	78079	.	+	.	ID=BSUD.9972.1.p1.exon3;Parent=BSUD.9972.1.p1
contig_401	transdecoder	CDS	75421	76599	.	+	0	ID=cds.BSUD.9972.1.p1;Parent=BSUD.9972.1.p1
contig_401	transdecoder	three_prime_UTR	76600	78079	.	+	.	ID=BSUD.9972.1.p1.utr3p1;Parent=BSUD.9972.1.p1
contig_401	transdecoder	mRNA	61926	77997	.	+	.	ID=BSUD.9972.2.p1;Parent=BSUD.9972;Interpro=IPR003689 (Zinc/iron permease)
contig_401	transdecoder	five_prime_UTR	61926	62075	.	+	.	ID=BSUD.9972.2.p1.utr5p1;Parent=BSUD.9972.2.p1
contig_401	transdecoder	five_prime_UTR	75102	75420	.	+	.	ID=BSUD.9972.2.p1.utr5p2;Parent=BSUD.9972.2.p1
contig_401	transdecoder	exon	61926	62075	.	+	.	ID=BSUD.9972.2.p1.exon1;Parent=BSUD.9972.2.p1
contig_401	transdecoder	exon	75102	77997	.	+	.	ID=BSUD.9972.2.p1.exon2;Parent=BSUD.9972.2.p1
contig_401	transdecoder	CDS	75421	76599	.	+	0	ID=cds.BSUD.9972.2.p1;Parent=BSUD.9972.2.p1
contig_401	transdecoder	three_prime_UTR	76600	77997	.	+	.	ID=BSUD.9972.2.p1.utr3p1;Parent=BSUD.9972.2.p1
contig_401	transdecoder	gene	78526	101434	.	-	.	ID=BSUD.9973;Interpro=IPR027993 (Protein of unknown function DUF4495)
contig_401	transdecoder	mRNA	78526	101434	.	-	.	ID=BSUD.9973.1.p1;Parent=BSUD.9973;Interpro=IPR027993 (Protein of unknown function DUF4495)
contig_401	transdecoder	five_prime_UTR	101344	101434	.	-	.	ID=BSUD.9973.1.p1.utr5p1;Parent=BSUD.9973.1.p1
contig_401	transdecoder	exon	101198	101434	.	-	.	ID=BSUD.9973.1.p1.exon1;Parent=BSUD.9973.1.p1
contig_401	transdecoder	CDS	101198	101343	.	-	0	ID=cds.BSUD.9973.1.p1;Parent=BSUD.9973.1.p1
contig_401	transdecoder	exon	98474	98645	.	-	.	ID=BSUD.9973.1.p1.exon2;Parent=BSUD.9973.1.p1
contig_401	transdecoder	CDS	98474	98645	.	-	1	ID=cds.BSUD.9973.1.p1;Parent=BSUD.9973.1.p1
contig_401	transdecoder	exon	98001	98165	.	-	.	ID=BSUD.9973.1.p1.exon3;Parent=BSUD.9973.1.p1
contig_401	transdecoder	CDS	98001	98165	.	-	0	ID=cds.BSUD.9973.1.p1;Parent=BSUD.9973.1.p1
contig_401	transdecoder	exon	97274	97637	.	-	.	ID=BSUD.9973.1.p1.exon4;Parent=BSUD.9973.1.p1
contig_401	transdecoder	CDS	97274	97637	.	-	0	ID=cds.BSUD.9973.1.p1;Parent=BSUD.9973.1.p1
contig_401	transdecoder	exon	96741	96938	.	-	.	ID=BSUD.9973.1.p1.exon5;Parent=BSUD.9973.1.p1
contig_401	transdecoder	CDS	96741	96938	.	-	2	ID=cds.BSUD.9973.1.p1;Parent=BSUD.9973.1.p1
contig_401	transdecoder	exon	96523	96644	.	-	.	ID=BSUD.9973.1.p1.exon6;Parent=BSUD.9973.1.p1
contig_401	transdecoder	CDS	96523	96644	.	-	2	ID=cds.BSUD.9973.1.p1;Parent=BSUD.9973.1.p1
contig_401	transdecoder	exon	95915	96083	.	-	.	ID=BSUD.9973.1.p1.exon7;Parent=BSUD.9973.1.p1
contig_401	transdecoder	CDS	95915	96083	.	-	0	ID=cds.BSUD.9973.1.p1;Parent=BSUD.9973.1.p1
contig_401	transdecoder	exon	95427	95570	.	-	.	ID=BSUD.9973.1.p1.exon8;Parent=BSUD.9973.1.p1
contig_401	transdecoder	CDS	95427	95570	.	-	2	ID=cds.BSUD.9973.1.p1;Parent=BSUD.9973.1.p1
contig_401	transdecoder	exon	94160	94389	.	-	.	ID=BSUD.9973.1.p1.exon9;Parent=BSUD.9973.1.p1
contig_401	transdecoder	CDS	94160	94389	.	-	2	ID=cds.BSUD.9973.1.p1;Parent=BSUD.9973.1.p1
contig_401	transdecoder	exon	93854	93997	.	-	.	ID=BSUD.9973.1.p1.exon10;Parent=BSUD.9973.1.p1
contig_401	transdecoder	CDS	93854	93997	.	-	0	ID=cds.BSUD.9973.1.p1;Parent=BSUD.9973.1.p1
contig_401	transdecoder	exon	93551	93672	.	-	.	ID=BSUD.9973.1.p1.exon11;Parent=BSUD.9973.1.p1
contig_401	transdecoder	CDS	93551	93672	.	-	0	ID=cds.BSUD.9973.1.p1;Parent=BSUD.9973.1.p1
contig_401	transdecoder	exon	93121	93274	.	-	.	ID=BSUD.9973.1.p1.exon12;Parent=BSUD.9973.1.p1
contig_401	transdecoder	CDS	93121	93274	.	-	1	ID=cds.BSUD.9973.1.p1;Parent=BSUD.9973.1.p1
contig_401	transdecoder	exon	92503	92693	.	-	.	ID=BSUD.9973.1.p1.exon13;Parent=BSUD.9973.1.p1
contig_401	transdecoder	CDS	92503	92693	.	-	0	ID=cds.BSUD.9973.1.p1;Parent=BSUD.9973.1.p1
contig_401	transdecoder	exon	91899	92078	.	-	.	ID=BSUD.9973.1.p1.exon14;Parent=BSUD.9973.1.p1
contig_401	transdecoder	CDS	91899	92078	.	-	1	ID=cds.BSUD.9973.1.p1;Parent=BSUD.9973.1.p1
contig_401	transdecoder	exon	90815	90940	.	-	.	ID=BSUD.9973.1.p1.exon15;Parent=BSUD.9973.1.p1
contig_401	transdecoder	CDS	90815	90940	.	-	1	ID=cds.BSUD.9973.1.p1;Parent=BSUD.9973.1.p1
contig_401	transdecoder	exon	90519	90609	.	-	.	ID=BSUD.9973.1.p1.exon16;Parent=BSUD.9973.1.p1
contig_401	transdecoder	CDS	90519	90609	.	-	1	ID=cds.BSUD.9973.1.p1;Parent=BSUD.9973.1.p1
contig_401	transdecoder	exon	90320	90417	.	-	.	ID=BSUD.9973.1.p1.exon17;Parent=BSUD.9973.1.p1
contig_401	transdecoder	CDS	90320	90417	.	-	0	ID=cds.BSUD.9973.1.p1;Parent=BSUD.9973.1.p1
contig_401	transdecoder	exon	89578	89844	.	-	.	ID=BSUD.9973.1.p1.exon18;Parent=BSUD.9973.1.p1
contig_401	transdecoder	CDS	89578	89844	.	-	1	ID=cds.BSUD.9973.1.p1;Parent=BSUD.9973.1.p1
contig_401	transdecoder	exon	88587	88644	.	-	.	ID=BSUD.9973.1.p1.exon19;Parent=BSUD.9973.1.p1
contig_401	transdecoder	CDS	88587	88644	.	-	1	ID=cds.BSUD.9973.1.p1;Parent=BSUD.9973.1.p1
contig_401	transdecoder	exon	88406	88458	.	-	.	ID=BSUD.9973.1.p1.exon20;Parent=BSUD.9973.1.p1
contig_401	transdecoder	CDS	88406	88458	.	-	0	ID=cds.BSUD.9973.1.p1;Parent=BSUD.9973.1.p1
contig_401	transdecoder	exon	86645	86784	.	-	.	ID=BSUD.9973.1.p1.exon21;Parent=BSUD.9973.1.p1
contig_401	transdecoder	CDS	86645	86784	.	-	1	ID=cds.BSUD.9973.1.p1;Parent=BSUD.9973.1.p1
contig_401	transdecoder	exon	86324	86484	.	-	.	ID=BSUD.9973.1.p1.exon22;Parent=BSUD.9973.1.p1
contig_401	transdecoder	CDS	86324	86484	.	-	2	ID=cds.BSUD.9973.1.p1;Parent=BSUD.9973.1.p1
contig_401	transdecoder	exon	85100	85241	.	-	.	ID=BSUD.9973.1.p1.exon23;Parent=BSUD.9973.1.p1
contig_401	transdecoder	CDS	85100	85241	.	-	0	ID=cds.BSUD.9973.1.p1;Parent=BSUD.9973.1.p1
contig_401	transdecoder	exon	84284	84380	.	-	.	ID=BSUD.9973.1.p1.exon24;Parent=BSUD.9973.1.p1
contig_401	transdecoder	CDS	84284	84380	.	-	2	ID=cds.BSUD.9973.1.p1;Parent=BSUD.9973.1.p1
contig_401	transdecoder	exon	83357	83460	.	-	.	ID=BSUD.9973.1.p1.exon25;Parent=BSUD.9973.1.p1
contig_401	transdecoder	CDS	83357	83460	.	-	1	ID=cds.BSUD.9973.1.p1;Parent=BSUD.9973.1.p1
contig_401	transdecoder	exon	81843	82054	.	-	.	ID=BSUD.9973.1.p1.exon26;Parent=BSUD.9973.1.p1
contig_401	transdecoder	CDS	81843	82054	.	-	2	ID=cds.BSUD.9973.1.p1;Parent=BSUD.9973.1.p1
contig_401	transdecoder	exon	78526	81024	.	-	.	ID=BSUD.9973.1.p1.exon27;Parent=BSUD.9973.1.p1
contig_401	transdecoder	CDS	80848	81024	.	-	0	ID=cds.BSUD.9973.1.p1;Parent=BSUD.9973.1.p1
contig_401	transdecoder	three_prime_UTR	78526	80847	.	-	.	ID=BSUD.9973.1.p1.utr3p1;Parent=BSUD.9973.1.p1
contig_401	transdecoder	mRNA	78526	101428	.	-	.	ID=BSUD.9973.2.p1;Parent=BSUD.9973;Interpro=IPR027993 (Protein of unknown function DUF4495)
contig_401	transdecoder	five_prime_UTR	101198	101428	.	-	.	ID=BSUD.9973.2.p1.utr5p1;Parent=BSUD.9973.2.p1
contig_401	transdecoder	five_prime_UTR	98474	98645	.	-	.	ID=BSUD.9973.2.p1.utr5p2;Parent=BSUD.9973.2.p1
contig_401	transdecoder	five_prime_UTR	98001	98165	.	-	.	ID=BSUD.9973.2.p1.utr5p3;Parent=BSUD.9973.2.p1
contig_401	transdecoder	five_prime_UTR	97274	97637	.	-	.	ID=BSUD.9973.2.p1.utr5p4;Parent=BSUD.9973.2.p1
contig_401	transdecoder	five_prime_UTR	96741	96938	.	-	.	ID=BSUD.9973.2.p1.utr5p5;Parent=BSUD.9973.2.p1
contig_401	transdecoder	five_prime_UTR	96523	96644	.	-	.	ID=BSUD.9973.2.p1.utr5p6;Parent=BSUD.9973.2.p1
contig_401	transdecoder	five_prime_UTR	95915	96083	.	-	.	ID=BSUD.9973.2.p1.utr5p7;Parent=BSUD.9973.2.p1
contig_401	transdecoder	five_prime_UTR	95427	95570	.	-	.	ID=BSUD.9973.2.p1.utr5p8;Parent=BSUD.9973.2.p1
contig_401	transdecoder	five_prime_UTR	95243	95337	.	-	.	ID=BSUD.9973.2.p1.utr5p9;Parent=BSUD.9973.2.p1
contig_401	transdecoder	five_prime_UTR	94280	94389	.	-	.	ID=BSUD.9973.2.p1.utr5p10;Parent=BSUD.9973.2.p1
contig_401	transdecoder	exon	101198	101428	.	-	.	ID=BSUD.9973.2.p1.exon1;Parent=BSUD.9973.2.p1
contig_401	transdecoder	exon	98474	98645	.	-	.	ID=BSUD.9973.2.p1.exon2;Parent=BSUD.9973.2.p1
contig_401	transdecoder	exon	98001	98165	.	-	.	ID=BSUD.9973.2.p1.exon3;Parent=BSUD.9973.2.p1
contig_401	transdecoder	exon	97274	97637	.	-	.	ID=BSUD.9973.2.p1.exon4;Parent=BSUD.9973.2.p1
contig_401	transdecoder	exon	96741	96938	.	-	.	ID=BSUD.9973.2.p1.exon5;Parent=BSUD.9973.2.p1
contig_401	transdecoder	exon	96523	96644	.	-	.	ID=BSUD.9973.2.p1.exon6;Parent=BSUD.9973.2.p1
contig_401	transdecoder	exon	95915	96083	.	-	.	ID=BSUD.9973.2.p1.exon7;Parent=BSUD.9973.2.p1
contig_401	transdecoder	exon	95427	95570	.	-	.	ID=BSUD.9973.2.p1.exon8;Parent=BSUD.9973.2.p1
contig_401	transdecoder	exon	95243	95337	.	-	.	ID=BSUD.9973.2.p1.exon9;Parent=BSUD.9973.2.p1
contig_401	transdecoder	exon	94160	94389	.	-	.	ID=BSUD.9973.2.p1.exon10;Parent=BSUD.9973.2.p1
contig_401	transdecoder	CDS	94160	94279	.	-	0	ID=cds.BSUD.9973.2.p1;Parent=BSUD.9973.2.p1
contig_401	transdecoder	exon	93854	93997	.	-	.	ID=BSUD.9973.2.p1.exon11;Parent=BSUD.9973.2.p1
contig_401	transdecoder	CDS	93854	93997	.	-	0	ID=cds.BSUD.9973.2.p1;Parent=BSUD.9973.2.p1
contig_401	transdecoder	exon	93551	93672	.	-	.	ID=BSUD.9973.2.p1.exon12;Parent=BSUD.9973.2.p1
contig_401	transdecoder	CDS	93551	93672	.	-	0	ID=cds.BSUD.9973.2.p1;Parent=BSUD.9973.2.p1
contig_401	transdecoder	exon	93121	93274	.	-	.	ID=BSUD.9973.2.p1.exon13;Parent=BSUD.9973.2.p1
contig_401	transdecoder	CDS	93121	93274	.	-	1	ID=cds.BSUD.9973.2.p1;Parent=BSUD.9973.2.p1
contig_401	transdecoder	exon	92503	92693	.	-	.	ID=BSUD.9973.2.p1.exon14;Parent=BSUD.9973.2.p1
contig_401	transdecoder	CDS	92503	92693	.	-	0	ID=cds.BSUD.9973.2.p1;Parent=BSUD.9973.2.p1
contig_401	transdecoder	exon	91899	92078	.	-	.	ID=BSUD.9973.2.p1.exon15;Parent=BSUD.9973.2.p1
contig_401	transdecoder	CDS	91899	92078	.	-	1	ID=cds.BSUD.9973.2.p1;Parent=BSUD.9973.2.p1
contig_401	transdecoder	exon	90815	90940	.	-	.	ID=BSUD.9973.2.p1.exon16;Parent=BSUD.9973.2.p1
contig_401	transdecoder	CDS	90815	90940	.	-	1	ID=cds.BSUD.9973.2.p1;Parent=BSUD.9973.2.p1
contig_401	transdecoder	exon	90519	90609	.	-	.	ID=BSUD.9973.2.p1.exon17;Parent=BSUD.9973.2.p1
contig_401	transdecoder	CDS	90519	90609	.	-	1	ID=cds.BSUD.9973.2.p1;Parent=BSUD.9973.2.p1
contig_401	transdecoder	exon	90320	90417	.	-	.	ID=BSUD.9973.2.p1.exon18;Parent=BSUD.9973.2.p1
contig_401	transdecoder	CDS	90320	90417	.	-	0	ID=cds.BSUD.9973.2.p1;Parent=BSUD.9973.2.p1
contig_401	transdecoder	exon	89578	89844	.	-	.	ID=BSUD.9973.2.p1.exon19;Parent=BSUD.9973.2.p1
contig_401	transdecoder	CDS	89578	89844	.	-	1	ID=cds.BSUD.9973.2.p1;Parent=BSUD.9973.2.p1
contig_401	transdecoder	exon	88587	88644	.	-	.	ID=BSUD.9973.2.p1.exon20;Parent=BSUD.9973.2.p1
contig_401	transdecoder	CDS	88587	88644	.	-	1	ID=cds.BSUD.9973.2.p1;Parent=BSUD.9973.2.p1
contig_401	transdecoder	exon	88406	88458	.	-	.	ID=BSUD.9973.2.p1.exon21;Parent=BSUD.9973.2.p1
contig_401	transdecoder	CDS	88406	88458	.	-	0	ID=cds.BSUD.9973.2.p1;Parent=BSUD.9973.2.p1
contig_401	transdecoder	exon	86645	86784	.	-	.	ID=BSUD.9973.2.p1.exon22;Parent=BSUD.9973.2.p1
contig_401	transdecoder	CDS	86645	86784	.	-	1	ID=cds.BSUD.9973.2.p1;Parent=BSUD.9973.2.p1
contig_401	transdecoder	exon	86324	86484	.	-	.	ID=BSUD.9973.2.p1.exon23;Parent=BSUD.9973.2.p1
contig_401	transdecoder	CDS	86324	86484	.	-	2	ID=cds.BSUD.9973.2.p1;Parent=BSUD.9973.2.p1
contig_401	transdecoder	exon	85100	85241	.	-	.	ID=BSUD.9973.2.p1.exon24;Parent=BSUD.9973.2.p1
contig_401	transdecoder	CDS	85100	85241	.	-	0	ID=cds.BSUD.9973.2.p1;Parent=BSUD.9973.2.p1
contig_401	transdecoder	exon	84284	84380	.	-	.	ID=BSUD.9973.2.p1.exon25;Parent=BSUD.9973.2.p1
contig_401	transdecoder	CDS	84284	84380	.	-	2	ID=cds.BSUD.9973.2.p1;Parent=BSUD.9973.2.p1
contig_401	transdecoder	exon	83357	83460	.	-	.	ID=BSUD.9973.2.p1.exon26;Parent=BSUD.9973.2.p1
contig_401	transdecoder	CDS	83357	83460	.	-	1	ID=cds.BSUD.9973.2.p1;Parent=BSUD.9973.2.p1
contig_401	transdecoder	exon	81843	82054	.	-	.	ID=BSUD.9973.2.p1.exon27;Parent=BSUD.9973.2.p1
contig_401	transdecoder	CDS	81843	82054	.	-	2	ID=cds.BSUD.9973.2.p1;Parent=BSUD.9973.2.p1
contig_401	transdecoder	exon	78526	81024	.	-	.	ID=BSUD.9973.2.p1.exon28;Parent=BSUD.9973.2.p1
contig_401	transdecoder	CDS	80848	81024	.	-	0	ID=cds.BSUD.9973.2.p1;Parent=BSUD.9973.2.p1
contig_401	transdecoder	three_prime_UTR	78526	80847	.	-	.	ID=BSUD.9973.2.p1.utr3p1;Parent=BSUD.9973.2.p1
contig_402	transdecoder	gene	49047	67633	.	+	.	ID=BSUD.9986;Interpro=IPR011012 (Longin-like domain superfamily)---IPR022775 (AP complex, mu/sigma subunit)---IPR027059 (Coatomer delta subunit)---IPR028565 (Mu homology domain)---IPR036168 (AP-2 complex subunit mu, C-terminal superfamily)
contig_402	transdecoder	mRNA	49047	67633	.	+	.	ID=BSUD.9986.1.p1;Parent=BSUD.9986;Interpro=IPR011012 (Longin-like domain superfamily)---IPR022775 (AP complex, mu/sigma subunit)---IPR027059 (Coatomer delta subunit)---IPR028565 (Mu homology domain)---IPR036168 (AP-2 complex subunit mu, C-terminal superfamily)
contig_402	transdecoder	five_prime_UTR	49047	49149	.	+	.	ID=BSUD.9986.1.p1.utr5p1;Parent=BSUD.9986.1.p1
contig_402	transdecoder	exon	49047	49152	.	+	.	ID=BSUD.9986.1.p1.exon1;Parent=BSUD.9986.1.p1
contig_402	transdecoder	CDS	49150	49152	.	+	0	ID=cds.BSUD.9986.1.p1;Parent=BSUD.9986.1.p1
contig_402	transdecoder	exon	54861	54900	.	+	.	ID=BSUD.9986.1.p1.exon2;Parent=BSUD.9986.1.p1
contig_402	transdecoder	CDS	54861	54900	.	+	0	ID=cds.BSUD.9986.1.p1;Parent=BSUD.9986.1.p1
contig_402	transdecoder	exon	55820	56043	.	+	.	ID=BSUD.9986.1.p1.exon3;Parent=BSUD.9986.1.p1
contig_402	transdecoder	CDS	55820	56043	.	+	2	ID=cds.BSUD.9986.1.p1;Parent=BSUD.9986.1.p1
contig_402	transdecoder	exon	56432	56611	.	+	.	ID=BSUD.9986.1.p1.exon4;Parent=BSUD.9986.1.p1
contig_402	transdecoder	CDS	56432	56611	.	+	0	ID=cds.BSUD.9986.1.p1;Parent=BSUD.9986.1.p1
contig_402	transdecoder	exon	57753	57955	.	+	.	ID=BSUD.9986.1.p1.exon5;Parent=BSUD.9986.1.p1
contig_402	transdecoder	CDS	57753	57955	.	+	0	ID=cds.BSUD.9986.1.p1;Parent=BSUD.9986.1.p1
contig_402	transdecoder	exon	58049	58143	.	+	.	ID=BSUD.9986.1.p1.exon6;Parent=BSUD.9986.1.p1
contig_402	transdecoder	CDS	58049	58143	.	+	1	ID=cds.BSUD.9986.1.p1;Parent=BSUD.9986.1.p1
contig_402	transdecoder	exon	58868	58940	.	+	.	ID=BSUD.9986.1.p1.exon7;Parent=BSUD.9986.1.p1
contig_402	transdecoder	CDS	58868	58940	.	+	2	ID=cds.BSUD.9986.1.p1;Parent=BSUD.9986.1.p1
contig_402	transdecoder	exon	59446	59611	.	+	.	ID=BSUD.9986.1.p1.exon8;Parent=BSUD.9986.1.p1
contig_402	transdecoder	CDS	59446	59611	.	+	1	ID=cds.BSUD.9986.1.p1;Parent=BSUD.9986.1.p1
contig_402	transdecoder	exon	60205	60352	.	+	.	ID=BSUD.9986.1.p1.exon9;Parent=BSUD.9986.1.p1
contig_402	transdecoder	CDS	60205	60352	.	+	0	ID=cds.BSUD.9986.1.p1;Parent=BSUD.9986.1.p1
contig_402	transdecoder	exon	63882	63981	.	+	.	ID=BSUD.9986.1.p1.exon10;Parent=BSUD.9986.1.p1
contig_402	transdecoder	CDS	63882	63981	.	+	2	ID=cds.BSUD.9986.1.p1;Parent=BSUD.9986.1.p1
contig_402	transdecoder	exon	64772	64970	.	+	.	ID=BSUD.9986.1.p1.exon11;Parent=BSUD.9986.1.p1
contig_402	transdecoder	CDS	64772	64970	.	+	1	ID=cds.BSUD.9986.1.p1;Parent=BSUD.9986.1.p1
contig_402	transdecoder	exon	65531	67633	.	+	.	ID=BSUD.9986.1.p1.exon12;Parent=BSUD.9986.1.p1
contig_402	transdecoder	CDS	65531	65620	.	+	0	ID=cds.BSUD.9986.1.p1;Parent=BSUD.9986.1.p1
contig_402	transdecoder	three_prime_UTR	65621	67633	.	+	.	ID=BSUD.9986.1.p1.utr3p1;Parent=BSUD.9986.1.p1
contig_402	transdecoder	gene	71276	140028	.	+	.	ID=BSUD.9985;Interpro=IPR001375 (Peptidase S9, prolyl oligopeptidase, catalytic domain)---IPR002469 (Dipeptidylpeptidase IV, N-terminal domain)---IPR029058 (Alpha/Beta hydrolase fold)
contig_402	transdecoder	mRNA	71276	140028	.	+	.	ID=BSUD.9985.1.p1;Parent=BSUD.9985;Interpro=IPR001375 (Peptidase S9, prolyl oligopeptidase, catalytic domain)---IPR002469 (Dipeptidylpeptidase IV, N-terminal domain)---IPR029058 (Alpha/Beta hydrolase fold)
contig_402	transdecoder	five_prime_UTR	71276	71316	.	+	.	ID=BSUD.9985.1.p1.utr5p1;Parent=BSUD.9985.1.p1
contig_402	transdecoder	five_prime_UTR	73326	73362	.	+	.	ID=BSUD.9985.1.p1.utr5p2;Parent=BSUD.9985.1.p1
contig_402	transdecoder	exon	71276	71316	.	+	.	ID=BSUD.9985.1.p1.exon1;Parent=BSUD.9985.1.p1
contig_402	transdecoder	exon	73326	73475	.	+	.	ID=BSUD.9985.1.p1.exon2;Parent=BSUD.9985.1.p1
contig_402	transdecoder	CDS	73363	73475	.	+	0	ID=cds.BSUD.9985.1.p1;Parent=BSUD.9985.1.p1
contig_402	transdecoder	exon	74779	74927	.	+	.	ID=BSUD.9985.1.p1.exon3;Parent=BSUD.9985.1.p1
contig_402	transdecoder	CDS	74779	74927	.	+	1	ID=cds.BSUD.9985.1.p1;Parent=BSUD.9985.1.p1
contig_402	transdecoder	exon	75777	76012	.	+	.	ID=BSUD.9985.1.p1.exon4;Parent=BSUD.9985.1.p1
contig_402	transdecoder	CDS	75777	76012	.	+	2	ID=cds.BSUD.9985.1.p1;Parent=BSUD.9985.1.p1
contig_402	transdecoder	exon	76908	77076	.	+	.	ID=BSUD.9985.1.p1.exon5;Parent=BSUD.9985.1.p1
contig_402	transdecoder	CDS	76908	77076	.	+	0	ID=cds.BSUD.9985.1.p1;Parent=BSUD.9985.1.p1
contig_402	transdecoder	exon	77938	78054	.	+	.	ID=BSUD.9985.1.p1.exon6;Parent=BSUD.9985.1.p1
contig_402	transdecoder	CDS	77938	78054	.	+	2	ID=cds.BSUD.9985.1.p1;Parent=BSUD.9985.1.p1
contig_402	transdecoder	exon	79345	79456	.	+	.	ID=BSUD.9985.1.p1.exon7;Parent=BSUD.9985.1.p1
contig_402	transdecoder	CDS	79345	79456	.	+	2	ID=cds.BSUD.9985.1.p1;Parent=BSUD.9985.1.p1
contig_402	transdecoder	exon	101901	101976	.	+	.	ID=BSUD.9985.1.p1.exon8;Parent=BSUD.9985.1.p1
contig_402	transdecoder	CDS	101901	101976	.	+	1	ID=cds.BSUD.9985.1.p1;Parent=BSUD.9985.1.p1
contig_402	transdecoder	exon	102238	102353	.	+	.	ID=BSUD.9985.1.p1.exon9;Parent=BSUD.9985.1.p1
contig_402	transdecoder	CDS	102238	102353	.	+	0	ID=cds.BSUD.9985.1.p1;Parent=BSUD.9985.1.p1
contig_402	transdecoder	exon	102550	102697	.	+	.	ID=BSUD.9985.1.p1.exon10;Parent=BSUD.9985.1.p1
contig_402	transdecoder	CDS	102550	102697	.	+	1	ID=cds.BSUD.9985.1.p1;Parent=BSUD.9985.1.p1
contig_402	transdecoder	exon	129299	129464	.	+	.	ID=BSUD.9985.1.p1.exon11;Parent=BSUD.9985.1.p1
contig_402	transdecoder	CDS	129299	129464	.	+	0	ID=cds.BSUD.9985.1.p1;Parent=BSUD.9985.1.p1
contig_402	transdecoder	exon	129785	129858	.	+	.	ID=BSUD.9985.1.p1.exon12;Parent=BSUD.9985.1.p1
contig_402	transdecoder	CDS	129785	129858	.	+	2	ID=cds.BSUD.9985.1.p1;Parent=BSUD.9985.1.p1
contig_402	transdecoder	exon	130519	130589	.	+	.	ID=BSUD.9985.1.p1.exon13;Parent=BSUD.9985.1.p1
contig_402	transdecoder	CDS	130519	130589	.	+	0	ID=cds.BSUD.9985.1.p1;Parent=BSUD.9985.1.p1
contig_402	transdecoder	exon	131150	131231	.	+	.	ID=BSUD.9985.1.p1.exon14;Parent=BSUD.9985.1.p1
contig_402	transdecoder	CDS	131150	131231	.	+	1	ID=cds.BSUD.9985.1.p1;Parent=BSUD.9985.1.p1
contig_402	transdecoder	exon	131788	131917	.	+	.	ID=BSUD.9985.1.p1.exon15;Parent=BSUD.9985.1.p1
contig_402	transdecoder	CDS	131788	131917	.	+	0	ID=cds.BSUD.9985.1.p1;Parent=BSUD.9985.1.p1
contig_402	transdecoder	exon	132899	133076	.	+	.	ID=BSUD.9985.1.p1.exon16;Parent=BSUD.9985.1.p1
contig_402	transdecoder	CDS	132899	133076	.	+	2	ID=cds.BSUD.9985.1.p1;Parent=BSUD.9985.1.p1
contig_402	transdecoder	exon	134123	134234	.	+	.	ID=BSUD.9985.1.p1.exon17;Parent=BSUD.9985.1.p1
contig_402	transdecoder	CDS	134123	134234	.	+	1	ID=cds.BSUD.9985.1.p1;Parent=BSUD.9985.1.p1
contig_402	transdecoder	exon	135068	135170	.	+	.	ID=BSUD.9985.1.p1.exon18;Parent=BSUD.9985.1.p1
contig_402	transdecoder	CDS	135068	135170	.	+	0	ID=cds.BSUD.9985.1.p1;Parent=BSUD.9985.1.p1
contig_402	transdecoder	exon	135382	135431	.	+	.	ID=BSUD.9985.1.p1.exon19;Parent=BSUD.9985.1.p1
contig_402	transdecoder	CDS	135382	135431	.	+	2	ID=cds.BSUD.9985.1.p1;Parent=BSUD.9985.1.p1
contig_402	transdecoder	exon	136034	136176	.	+	.	ID=BSUD.9985.1.p1.exon20;Parent=BSUD.9985.1.p1
contig_402	transdecoder	CDS	136034	136176	.	+	0	ID=cds.BSUD.9985.1.p1;Parent=BSUD.9985.1.p1
contig_402	transdecoder	exon	136665	136776	.	+	.	ID=BSUD.9985.1.p1.exon21;Parent=BSUD.9985.1.p1
contig_402	transdecoder	CDS	136665	136776	.	+	1	ID=cds.BSUD.9985.1.p1;Parent=BSUD.9985.1.p1
contig_402	transdecoder	exon	138218	140028	.	+	.	ID=BSUD.9985.1.p1.exon22;Parent=BSUD.9985.1.p1
contig_402	transdecoder	CDS	138218	138310	.	+	0	ID=cds.BSUD.9985.1.p1;Parent=BSUD.9985.1.p1
contig_402	transdecoder	three_prime_UTR	138311	140028	.	+	.	ID=BSUD.9985.1.p1.utr3p1;Parent=BSUD.9985.1.p1
contig_402	tRNAscan-SE	pseudogene_tRNA	78671	78741	23.4	+	.	ID=contig_402.trna1;Name=contig_402.tRNA1-AlaTGC;isotype=Ala;anticodon=TGC;gene_biotype=pseudogene
contig_402	tRNAscan-SE	exon	78671	78741	.	+	.	ID=contig_402.trna1.exon1;Parent=contig_402.trna1
contig_402	tRNAscan-SE	pseudogene_tRNA	133454	133524	25.4	+	.	ID=contig_402.trna2;Name=contig_402.tRNA2-UndetNNN;isotype=Undet;anticodon=NNN;gene_biotype=pseudogene
contig_402	tRNAscan-SE	exon	133454	133524	.	+	.	ID=contig_402.trna2.exon1;Parent=contig_402.trna2
contig_402	transdecoder	gene	153651	166170	.	-	.	ID=BSUD.9987;Interpro=IPR035269 (26S Proteasome non-ATPase regulatory subunit 9)---IPR036034 (PDZ superfamily)---IPR040815 (Nas2, N-terminal)---IPR041489 (PDZ domain 6)
contig_402	transdecoder	mRNA	153651	166170	.	-	.	ID=BSUD.9987.1.p1;Parent=BSUD.9987;Interpro=IPR035269 (26S Proteasome non-ATPase regulatory subunit 9)---IPR036034 (PDZ superfamily)---IPR040815 (Nas2, N-terminal)---IPR041489 (PDZ domain 6)
contig_402	transdecoder	five_prime_UTR	166084	166170	.	-	.	ID=BSUD.9987.1.p1.utr5p1;Parent=BSUD.9987.1.p1
contig_402	transdecoder	exon	165994	166170	.	-	.	ID=BSUD.9987.1.p1.exon1;Parent=BSUD.9987.1.p1
contig_402	transdecoder	CDS	165994	166083	.	-	0	ID=cds.BSUD.9987.1.p1;Parent=BSUD.9987.1.p1
contig_402	transdecoder	exon	161654	161756	.	-	.	ID=BSUD.9987.1.p1.exon2;Parent=BSUD.9987.1.p1
contig_402	transdecoder	CDS	161654	161756	.	-	0	ID=cds.BSUD.9987.1.p1;Parent=BSUD.9987.1.p1
contig_402	transdecoder	exon	161169	161365	.	-	.	ID=BSUD.9987.1.p1.exon3;Parent=BSUD.9987.1.p1
contig_402	transdecoder	CDS	161169	161365	.	-	2	ID=cds.BSUD.9987.1.p1;Parent=BSUD.9987.1.p1
contig_402	transdecoder	exon	160139	160240	.	-	.	ID=BSUD.9987.1.p1.exon4;Parent=BSUD.9987.1.p1
contig_402	transdecoder	CDS	160139	160240	.	-	0	ID=cds.BSUD.9987.1.p1;Parent=BSUD.9987.1.p1
contig_402	transdecoder	exon	158969	159057	.	-	.	ID=BSUD.9987.1.p1.exon5;Parent=BSUD.9987.1.p1
contig_402	transdecoder	CDS	158969	159057	.	-	0	ID=cds.BSUD.9987.1.p1;Parent=BSUD.9987.1.p1
contig_402	transdecoder	exon	153651	155262	.	-	.	ID=BSUD.9987.1.p1.exon6;Parent=BSUD.9987.1.p1
contig_402	transdecoder	CDS	155238	155262	.	-	1	ID=cds.BSUD.9987.1.p1;Parent=BSUD.9987.1.p1
contig_402	transdecoder	three_prime_UTR	153651	155237	.	-	.	ID=BSUD.9987.1.p1.utr3p1;Parent=BSUD.9987.1.p1
contig_402	tRNAscan-SE	pseudogene_tRNA	159943	160014	21.9	-	.	ID=contig_402.trna4;Name=contig_402.tRNA4-GlyTCC;isotype=Gly;anticodon=TCC;gene_biotype=pseudogene
contig_402	tRNAscan-SE	exon	159943	160014	.	-	.	ID=contig_402.trna4.exon1;Parent=contig_402.trna4
contig_402	transdecoder	gene	166614	169686	.	+	.	ID=BSUD.9988;Interpro=IPR013126 (Heat shock protein 70 family)---IPR018181 (Heat shock protein 70, conserved site)---IPR029047 (Heat shock protein 70kD, peptide-binding domain superfamily)---IPR029048 (Heat shock protein 70kD, C-terminal domain superfamily)---IPR043129 (ATPase, nucleotide binding domain)
contig_402	transdecoder	mRNA	166614	169686	.	+	.	ID=BSUD.9988.1.p1;Parent=BSUD.9988;Interpro=IPR013126 (Heat shock protein 70 family)---IPR018181 (Heat shock protein 70, conserved site)---IPR029047 (Heat shock protein 70kD, peptide-binding domain superfamily)---IPR029048 (Heat shock protein 70kD, C-terminal domain superfamily)---IPR043129 (ATPase, nucleotide binding domain)
contig_402	transdecoder	five_prime_UTR	166614	166790	.	+	.	ID=BSUD.9988.1.p1.utr5p1;Parent=BSUD.9988.1.p1
contig_402	transdecoder	exon	166614	166790	.	+	.	ID=BSUD.9988.1.p1.exon1;Parent=BSUD.9988.1.p1
contig_402	transdecoder	exon	167298	169686	.	+	.	ID=BSUD.9988.1.p1.exon2;Parent=BSUD.9988.1.p1
contig_402	transdecoder	CDS	167298	169208	.	+	0	ID=cds.BSUD.9988.1.p1;Parent=BSUD.9988.1.p1
contig_402	transdecoder	three_prime_UTR	169209	169686	.	+	.	ID=BSUD.9988.1.p1.utr3p1;Parent=BSUD.9988.1.p1
contig_402	transdecoder	gene	175005	195451	.	+	.	ID=BSUD.9989;Interpro=IPR001304 (C-type lectin-like)---IPR016186 (C-type lectin-like/link domain superfamily)---IPR016187 (C-type lectin fold)
contig_402	transdecoder	mRNA	175005	195451	.	+	.	ID=BSUD.9989.1.p1;Parent=BSUD.9989;Interpro=IPR001304 (C-type lectin-like)---IPR016186 (C-type lectin-like/link domain superfamily)---IPR016187 (C-type lectin fold)
contig_402	transdecoder	five_prime_UTR	175005	175238	.	+	.	ID=BSUD.9989.1.p1.utr5p1;Parent=BSUD.9989.1.p1
contig_402	transdecoder	exon	175005	175284	.	+	.	ID=BSUD.9989.1.p1.exon1;Parent=BSUD.9989.1.p1
contig_402	transdecoder	CDS	175239	175284	.	+	0	ID=cds.BSUD.9989.1.p1;Parent=BSUD.9989.1.p1
contig_402	transdecoder	exon	176910	177077	.	+	.	ID=BSUD.9989.1.p1.exon2;Parent=BSUD.9989.1.p1
contig_402	transdecoder	CDS	176910	177077	.	+	2	ID=cds.BSUD.9989.1.p1;Parent=BSUD.9989.1.p1
contig_402	transdecoder	exon	179627	179715	.	+	.	ID=BSUD.9989.1.p1.exon3;Parent=BSUD.9989.1.p1
contig_402	transdecoder	CDS	179627	179715	.	+	2	ID=cds.BSUD.9989.1.p1;Parent=BSUD.9989.1.p1
contig_402	transdecoder	exon	181964	182096	.	+	.	ID=BSUD.9989.1.p1.exon4;Parent=BSUD.9989.1.p1
contig_402	transdecoder	CDS	181964	182096	.	+	0	ID=cds.BSUD.9989.1.p1;Parent=BSUD.9989.1.p1
contig_402	transdecoder	exon	184184	184507	.	+	.	ID=BSUD.9989.1.p1.exon5;Parent=BSUD.9989.1.p1
contig_402	transdecoder	CDS	184184	184507	.	+	2	ID=cds.BSUD.9989.1.p1;Parent=BSUD.9989.1.p1
contig_402	transdecoder	exon	185332	185450	.	+	.	ID=BSUD.9989.1.p1.exon6;Parent=BSUD.9989.1.p1
contig_402	transdecoder	CDS	185332	185450	.	+	2	ID=cds.BSUD.9989.1.p1;Parent=BSUD.9989.1.p1
contig_402	transdecoder	exon	186985	187195	.	+	.	ID=BSUD.9989.1.p1.exon7;Parent=BSUD.9989.1.p1
contig_402	transdecoder	CDS	186985	187195	.	+	0	ID=cds.BSUD.9989.1.p1;Parent=BSUD.9989.1.p1
contig_402	transdecoder	exon	189217	189537	.	+	.	ID=BSUD.9989.1.p1.exon8;Parent=BSUD.9989.1.p1
contig_402	transdecoder	CDS	189217	189537	.	+	2	ID=cds.BSUD.9989.1.p1;Parent=BSUD.9989.1.p1
contig_402	transdecoder	exon	191982	192110	.	+	.	ID=BSUD.9989.1.p1.exon9;Parent=BSUD.9989.1.p1
contig_402	transdecoder	CDS	191982	192110	.	+	2	ID=cds.BSUD.9989.1.p1;Parent=BSUD.9989.1.p1
contig_402	transdecoder	exon	193579	195451	.	+	.	ID=BSUD.9989.1.p1.exon10;Parent=BSUD.9989.1.p1
contig_402	transdecoder	CDS	193579	194054	.	+	2	ID=cds.BSUD.9989.1.p1;Parent=BSUD.9989.1.p1
contig_402	transdecoder	three_prime_UTR	194055	195451	.	+	.	ID=BSUD.9989.1.p1.utr3p1;Parent=BSUD.9989.1.p1
contig_402	transdecoder	gene	199051	215934	.	+	.	ID=BSUD.9990;Interpro=NA
contig_402	transdecoder	mRNA	199051	215854	.	+	.	ID=BSUD.9990.1.p1;Parent=BSUD.9990;Interpro=NA
contig_402	transdecoder	five_prime_UTR	199051	199464	.	+	.	ID=BSUD.9990.1.p1.utr5p1;Parent=BSUD.9990.1.p1
contig_402	transdecoder	exon	199051	199534	.	+	.	ID=BSUD.9990.1.p1.exon1;Parent=BSUD.9990.1.p1
contig_402	transdecoder	CDS	199465	199534	.	+	0	ID=cds.BSUD.9990.1.p1;Parent=BSUD.9990.1.p1
contig_402	transdecoder	exon	201257	201589	.	+	.	ID=BSUD.9990.1.p1.exon2;Parent=BSUD.9990.1.p1
contig_402	transdecoder	CDS	201257	201589	.	+	2	ID=cds.BSUD.9990.1.p1;Parent=BSUD.9990.1.p1
contig_402	transdecoder	exon	203582	203700	.	+	.	ID=BSUD.9990.1.p1.exon3;Parent=BSUD.9990.1.p1
contig_402	transdecoder	CDS	203582	203700	.	+	2	ID=cds.BSUD.9990.1.p1;Parent=BSUD.9990.1.p1
contig_402	transdecoder	exon	204148	204364	.	+	.	ID=BSUD.9990.1.p1.exon4;Parent=BSUD.9990.1.p1
contig_402	transdecoder	CDS	204148	204364	.	+	0	ID=cds.BSUD.9990.1.p1;Parent=BSUD.9990.1.p1
contig_402	transdecoder	exon	204818	204990	.	+	.	ID=BSUD.9990.1.p1.exon5;Parent=BSUD.9990.1.p1
contig_402	transdecoder	CDS	204818	204990	.	+	2	ID=cds.BSUD.9990.1.p1;Parent=BSUD.9990.1.p1
contig_402	transdecoder	exon	206727	206850	.	+	.	ID=BSUD.9990.1.p1.exon6;Parent=BSUD.9990.1.p1
contig_402	transdecoder	CDS	206727	206850	.	+	0	ID=cds.BSUD.9990.1.p1;Parent=BSUD.9990.1.p1
contig_402	transdecoder	exon	207929	208048	.	+	.	ID=BSUD.9990.1.p1.exon7;Parent=BSUD.9990.1.p1
contig_402	transdecoder	CDS	207929	208048	.	+	2	ID=cds.BSUD.9990.1.p1;Parent=BSUD.9990.1.p1
contig_402	transdecoder	exon	209454	209660	.	+	.	ID=BSUD.9990.1.p1.exon8;Parent=BSUD.9990.1.p1
contig_402	transdecoder	CDS	209454	209660	.	+	2	ID=cds.BSUD.9990.1.p1;Parent=BSUD.9990.1.p1
contig_402	transdecoder	exon	211863	212126	.	+	.	ID=BSUD.9990.1.p1.exon9;Parent=BSUD.9990.1.p1
contig_402	transdecoder	CDS	211863	212126	.	+	2	ID=cds.BSUD.9990.1.p1;Parent=BSUD.9990.1.p1
contig_402	transdecoder	exon	213408	213530	.	+	.	ID=BSUD.9990.1.p1.exon10;Parent=BSUD.9990.1.p1
contig_402	transdecoder	CDS	213408	213530	.	+	2	ID=cds.BSUD.9990.1.p1;Parent=BSUD.9990.1.p1
contig_402	transdecoder	exon	214251	215854	.	+	.	ID=BSUD.9990.1.p1.exon11;Parent=BSUD.9990.1.p1
contig_402	transdecoder	CDS	214251	214663	.	+	2	ID=cds.BSUD.9990.1.p1;Parent=BSUD.9990.1.p1
contig_402	transdecoder	three_prime_UTR	214664	215854	.	+	.	ID=BSUD.9990.1.p1.utr3p1;Parent=BSUD.9990.1.p1
contig_402	transdecoder	mRNA	207796	215934	.	+	.	ID=BSUD.9990.2.p1;Parent=BSUD.9990;Interpro=NA
contig_402	transdecoder	five_prime_UTR	207796	209660	.	+	.	ID=BSUD.9990.2.p1.utr5p1;Parent=BSUD.9990.2.p1
contig_402	transdecoder	five_prime_UTR	211863	212035	.	+	.	ID=BSUD.9990.2.p1.utr5p2;Parent=BSUD.9990.2.p1
contig_402	transdecoder	exon	207796	209660	.	+	.	ID=BSUD.9990.2.p1.exon1;Parent=BSUD.9990.2.p1
contig_402	transdecoder	exon	211863	212126	.	+	.	ID=BSUD.9990.2.p1.exon2;Parent=BSUD.9990.2.p1
contig_402	transdecoder	CDS	212036	212126	.	+	0	ID=cds.BSUD.9990.2.p1;Parent=BSUD.9990.2.p1
contig_402	transdecoder	exon	213408	213530	.	+	.	ID=BSUD.9990.2.p1.exon3;Parent=BSUD.9990.2.p1
contig_402	transdecoder	CDS	213408	213530	.	+	2	ID=cds.BSUD.9990.2.p1;Parent=BSUD.9990.2.p1
contig_402	transdecoder	exon	214251	215934	.	+	.	ID=BSUD.9990.2.p1.exon4;Parent=BSUD.9990.2.p1
contig_402	transdecoder	CDS	214251	214663	.	+	2	ID=cds.BSUD.9990.2.p1;Parent=BSUD.9990.2.p1
contig_402	transdecoder	three_prime_UTR	214664	215934	.	+	.	ID=BSUD.9990.2.p1.utr3p1;Parent=BSUD.9990.2.p1
contig_402	transdecoder	gene	216450	223165	.	-	.	ID=BSUD.9991;Interpro=IPR001304 (C-type lectin-like)---IPR016186 (C-type lectin-like/link domain superfamily)---IPR016187 (C-type lectin fold)
contig_402	transdecoder	mRNA	216450	223165	.	-	.	ID=BSUD.9991.1.p1;Parent=BSUD.9991;Interpro=IPR001304 (C-type lectin-like)---IPR016186 (C-type lectin-like/link domain superfamily)---IPR016187 (C-type lectin fold)
contig_402	transdecoder	five_prime_UTR	223012	223165	.	-	.	ID=BSUD.9991.1.p1.utr5p1;Parent=BSUD.9991.1.p1
contig_402	transdecoder	exon	222966	223165	.	-	.	ID=BSUD.9991.1.p1.exon1;Parent=BSUD.9991.1.p1
contig_402	transdecoder	CDS	222966	223011	.	-	0	ID=cds.BSUD.9991.1.p1;Parent=BSUD.9991.1.p1
contig_402	transdecoder	exon	216450	219765	.	-	.	ID=BSUD.9991.1.p1.exon2;Parent=BSUD.9991.1.p1
contig_402	transdecoder	CDS	218816	219765	.	-	2	ID=cds.BSUD.9991.1.p1;Parent=BSUD.9991.1.p1
contig_402	transdecoder	three_prime_UTR	216450	218815	.	-	.	ID=BSUD.9991.1.p1.utr3p1;Parent=BSUD.9991.1.p1
contig_402	transdecoder	gene	247519	251938	.	-	.	ID=BSUD.9992;Interpro=NA
contig_402	transdecoder	mRNA	247519	251938	.	-	.	ID=BSUD.9992.1.p1;Parent=BSUD.9992;Interpro=NA
contig_402	transdecoder	five_prime_UTR	251702	251938	.	-	.	ID=BSUD.9992.1.p1.utr5p1;Parent=BSUD.9992.1.p1
contig_402	transdecoder	five_prime_UTR	249795	249845	.	-	.	ID=BSUD.9992.1.p1.utr5p2;Parent=BSUD.9992.1.p1
contig_402	transdecoder	exon	251702	251938	.	-	.	ID=BSUD.9992.1.p1.exon1;Parent=BSUD.9992.1.p1
contig_402	transdecoder	exon	249725	249845	.	-	.	ID=BSUD.9992.1.p1.exon2;Parent=BSUD.9992.1.p1
contig_402	transdecoder	CDS	249725	249794	.	-	0	ID=cds.BSUD.9992.1.p1;Parent=BSUD.9992.1.p1
contig_402	transdecoder	exon	247519	249018	.	-	.	ID=BSUD.9992.1.p1.exon3;Parent=BSUD.9992.1.p1
contig_402	transdecoder	CDS	248333	249018	.	-	2	ID=cds.BSUD.9992.1.p1;Parent=BSUD.9992.1.p1
contig_402	transdecoder	three_prime_UTR	247519	248332	.	-	.	ID=BSUD.9992.1.p1.utr3p1;Parent=BSUD.9992.1.p1
contig_402	transdecoder	mRNA	247877	251938	.	-	.	ID=BSUD.9992.2.p1;Parent=BSUD.9992;Interpro=NA
contig_402	transdecoder	five_prime_UTR	251315	251938	.	-	.	ID=BSUD.9992.2.p1.utr5p1;Parent=BSUD.9992.2.p1
contig_402	transdecoder	five_prime_UTR	249795	249845	.	-	.	ID=BSUD.9992.2.p1.utr5p2;Parent=BSUD.9992.2.p1
contig_402	transdecoder	exon	251315	251938	.	-	.	ID=BSUD.9992.2.p1.exon1;Parent=BSUD.9992.2.p1
contig_402	transdecoder	exon	249725	249845	.	-	.	ID=BSUD.9992.2.p1.exon2;Parent=BSUD.9992.2.p1
contig_402	transdecoder	CDS	249725	249794	.	-	0	ID=cds.BSUD.9992.2.p1;Parent=BSUD.9992.2.p1
contig_402	transdecoder	exon	247877	249018	.	-	.	ID=BSUD.9992.2.p1.exon3;Parent=BSUD.9992.2.p1
contig_402	transdecoder	CDS	248333	249018	.	-	2	ID=cds.BSUD.9992.2.p1;Parent=BSUD.9992.2.p1
contig_402	transdecoder	three_prime_UTR	247877	248332	.	-	.	ID=BSUD.9992.2.p1.utr3p1;Parent=BSUD.9992.2.p1
contig_402	transdecoder	mRNA	247884	251917	.	-	.	ID=BSUD.9992.3.p1;Parent=BSUD.9992;Interpro=NA
contig_402	transdecoder	five_prime_UTR	251775	251917	.	-	.	ID=BSUD.9992.3.p1.utr5p1;Parent=BSUD.9992.3.p1
contig_402	transdecoder	five_prime_UTR	249795	249845	.	-	.	ID=BSUD.9992.3.p1.utr5p2;Parent=BSUD.9992.3.p1
contig_402	transdecoder	exon	251775	251917	.	-	.	ID=BSUD.9992.3.p1.exon1;Parent=BSUD.9992.3.p1
contig_402	transdecoder	exon	249725	249845	.	-	.	ID=BSUD.9992.3.p1.exon2;Parent=BSUD.9992.3.p1
contig_402	transdecoder	CDS	249725	249794	.	-	0	ID=cds.BSUD.9992.3.p1;Parent=BSUD.9992.3.p1
contig_402	transdecoder	exon	247884	249018	.	-	.	ID=BSUD.9992.3.p1.exon3;Parent=BSUD.9992.3.p1
contig_402	transdecoder	CDS	248333	249018	.	-	2	ID=cds.BSUD.9992.3.p1;Parent=BSUD.9992.3.p1
contig_402	transdecoder	three_prime_UTR	247884	248332	.	-	.	ID=BSUD.9992.3.p1.utr3p1;Parent=BSUD.9992.3.p1
contig_402	transdecoder	gene	254763	260963	.	-	.	ID=BSUD.9993;Interpro=IPR001849 (Pleckstrin homology domain)---IPR011993 (PH-like domain superfamily)
contig_402	transdecoder	mRNA	254763	260963	.	-	.	ID=BSUD.9993.1.p1;Parent=BSUD.9993;Interpro=IPR001849 (Pleckstrin homology domain)---IPR011993 (PH-like domain superfamily)
contig_402	transdecoder	exon	260874	260963	.	-	.	ID=BSUD.9993.1.p1.exon1;Parent=BSUD.9993.1.p1
contig_402	transdecoder	CDS	260874	260963	.	-	0	ID=cds.BSUD.9993.1.p1;Parent=BSUD.9993.1.p1
contig_402	transdecoder	exon	259793	259891	.	-	.	ID=BSUD.9993.1.p1.exon2;Parent=BSUD.9993.1.p1
contig_402	transdecoder	CDS	259793	259891	.	-	0	ID=cds.BSUD.9993.1.p1;Parent=BSUD.9993.1.p1
contig_402	transdecoder	exon	258243	258449	.	-	.	ID=BSUD.9993.1.p1.exon3;Parent=BSUD.9993.1.p1
contig_402	transdecoder	CDS	258243	258449	.	-	0	ID=cds.BSUD.9993.1.p1;Parent=BSUD.9993.1.p1
contig_402	transdecoder	exon	254763	257149	.	-	.	ID=BSUD.9993.1.p1.exon4;Parent=BSUD.9993.1.p1
contig_402	transdecoder	CDS	256907	257149	.	-	0	ID=cds.BSUD.9993.1.p1;Parent=BSUD.9993.1.p1
contig_402	transdecoder	three_prime_UTR	254763	256906	.	-	.	ID=BSUD.9993.1.p1.utr3p1;Parent=BSUD.9993.1.p1
contig_402	tRNAscan-SE	pseudogene_tRNA	257775	257842	28.4	-	.	ID=contig_402.trna3;Name=contig_402.tRNA3-SerACT;isotype=Ser;anticodon=ACT;gene_biotype=pseudogene
contig_402	tRNAscan-SE	exon	257775	257842	.	-	.	ID=contig_402.trna3.exon1;Parent=contig_402.trna3
contig_403	transdecoder	gene	3428	24416	.	+	.	ID=BSUD.9996;Interpro=NA
contig_403	transdecoder	mRNA	3428	24416	.	+	.	ID=BSUD.9996.1.p1;Parent=BSUD.9996;Interpro=NA
contig_403	transdecoder	exon	3428	3550	.	+	.	ID=BSUD.9996.1.p1.exon1;Parent=BSUD.9996.1.p1
contig_403	transdecoder	CDS	3428	3550	.	+	0	ID=cds.BSUD.9996.1.p1;Parent=BSUD.9996.1.p1
contig_403	transdecoder	exon	6002	6058	.	+	.	ID=BSUD.9996.1.p1.exon2;Parent=BSUD.9996.1.p1
contig_403	transdecoder	CDS	6002	6058	.	+	0	ID=cds.BSUD.9996.1.p1;Parent=BSUD.9996.1.p1
contig_403	transdecoder	exon	6378	6516	.	+	.	ID=BSUD.9996.1.p1.exon3;Parent=BSUD.9996.1.p1
contig_403	transdecoder	CDS	6378	6516	.	+	0	ID=cds.BSUD.9996.1.p1;Parent=BSUD.9996.1.p1
contig_403	transdecoder	exon	8705	8790	.	+	.	ID=BSUD.9996.1.p1.exon4;Parent=BSUD.9996.1.p1
contig_403	transdecoder	CDS	8705	8790	.	+	2	ID=cds.BSUD.9996.1.p1;Parent=BSUD.9996.1.p1
contig_403	transdecoder	exon	9778	9846	.	+	.	ID=BSUD.9996.1.p1.exon5;Parent=BSUD.9996.1.p1
contig_403	transdecoder	CDS	9778	9846	.	+	0	ID=cds.BSUD.9996.1.p1;Parent=BSUD.9996.1.p1
contig_403	transdecoder	exon	11433	11562	.	+	.	ID=BSUD.9996.1.p1.exon6;Parent=BSUD.9996.1.p1
contig_403	transdecoder	CDS	11433	11562	.	+	0	ID=cds.BSUD.9996.1.p1;Parent=BSUD.9996.1.p1
contig_403	transdecoder	exon	17086	17154	.	+	.	ID=BSUD.9996.1.p1.exon7;Parent=BSUD.9996.1.p1
contig_403	transdecoder	CDS	17086	17154	.	+	2	ID=cds.BSUD.9996.1.p1;Parent=BSUD.9996.1.p1
contig_403	transdecoder	exon	20931	21069	.	+	.	ID=BSUD.9996.1.p1.exon8;Parent=BSUD.9996.1.p1
contig_403	transdecoder	CDS	20931	21069	.	+	2	ID=cds.BSUD.9996.1.p1;Parent=BSUD.9996.1.p1
contig_403	transdecoder	exon	24168	24416	.	+	.	ID=BSUD.9996.1.p1.exon9;Parent=BSUD.9996.1.p1
contig_403	transdecoder	CDS	24168	24351	.	+	1	ID=cds.BSUD.9996.1.p1;Parent=BSUD.9996.1.p1
contig_403	transdecoder	three_prime_UTR	24352	24416	.	+	.	ID=BSUD.9996.1.p1.utr3p1;Parent=BSUD.9996.1.p1
contig_403	transdecoder	gene	39711	42447	.	+	.	ID=BSUD.9997;Interpro=NA
contig_403	transdecoder	mRNA	39711	42447	.	+	.	ID=BSUD.9997.1.p1;Parent=BSUD.9997;Interpro=NA
contig_403	transdecoder	five_prime_UTR	39711	39784	.	+	.	ID=BSUD.9997.1.p1.utr5p1;Parent=BSUD.9997.1.p1
contig_403	transdecoder	five_prime_UTR	40392	40688	.	+	.	ID=BSUD.9997.1.p1.utr5p2;Parent=BSUD.9997.1.p1
contig_403	transdecoder	exon	39711	39784	.	+	.	ID=BSUD.9997.1.p1.exon1;Parent=BSUD.9997.1.p1
contig_403	transdecoder	exon	40392	42447	.	+	.	ID=BSUD.9997.1.p1.exon2;Parent=BSUD.9997.1.p1
contig_403	transdecoder	CDS	40689	40856	.	+	0	ID=cds.BSUD.9997.1.p1;Parent=BSUD.9997.1.p1
contig_403	transdecoder	three_prime_UTR	40857	42447	.	+	.	ID=BSUD.9997.1.p1.utr3p1;Parent=BSUD.9997.1.p1
contig_403	transdecoder	gene	58110	89580	.	+	.	ID=BSUD.10003;Interpro=NA
contig_403	transdecoder	mRNA	58110	89580	.	+	.	ID=BSUD.10003.1.p1;Parent=BSUD.10003;Interpro=NA
contig_403	transdecoder	five_prime_UTR	58110	58149	.	+	.	ID=BSUD.10003.1.p1.utr5p1;Parent=BSUD.10003.1.p1
contig_403	transdecoder	exon	58110	58186	.	+	.	ID=BSUD.10003.1.p1.exon1;Parent=BSUD.10003.1.p1
contig_403	transdecoder	CDS	58150	58186	.	+	0	ID=cds.BSUD.10003.1.p1;Parent=BSUD.10003.1.p1
contig_403	transdecoder	exon	60108	60259	.	+	.	ID=BSUD.10003.1.p1.exon2;Parent=BSUD.10003.1.p1
contig_403	transdecoder	CDS	60108	60259	.	+	2	ID=cds.BSUD.10003.1.p1;Parent=BSUD.10003.1.p1
contig_403	transdecoder	exon	61714	61770	.	+	.	ID=BSUD.10003.1.p1.exon3;Parent=BSUD.10003.1.p1
contig_403	transdecoder	CDS	61714	61770	.	+	0	ID=cds.BSUD.10003.1.p1;Parent=BSUD.10003.1.p1
contig_403	transdecoder	exon	63380	63518	.	+	.	ID=BSUD.10003.1.p1.exon4;Parent=BSUD.10003.1.p1
contig_403	transdecoder	CDS	63380	63518	.	+	0	ID=cds.BSUD.10003.1.p1;Parent=BSUD.10003.1.p1
contig_403	transdecoder	exon	71250	71332	.	+	.	ID=BSUD.10003.1.p1.exon5;Parent=BSUD.10003.1.p1
contig_403	transdecoder	CDS	71250	71332	.	+	2	ID=cds.BSUD.10003.1.p1;Parent=BSUD.10003.1.p1
contig_403	transdecoder	exon	72995	73063	.	+	.	ID=BSUD.10003.1.p1.exon6;Parent=BSUD.10003.1.p1
contig_403	transdecoder	CDS	72995	73063	.	+	0	ID=cds.BSUD.10003.1.p1;Parent=BSUD.10003.1.p1
contig_403	transdecoder	exon	75068	75176	.	+	.	ID=BSUD.10003.1.p1.exon7;Parent=BSUD.10003.1.p1
contig_403	transdecoder	CDS	75068	75176	.	+	0	ID=cds.BSUD.10003.1.p1;Parent=BSUD.10003.1.p1
contig_403	transdecoder	exon	80474	80521	.	+	.	ID=BSUD.10003.1.p1.exon8;Parent=BSUD.10003.1.p1
contig_403	transdecoder	CDS	80474	80521	.	+	2	ID=cds.BSUD.10003.1.p1;Parent=BSUD.10003.1.p1
contig_403	transdecoder	exon	88581	88713	.	+	.	ID=BSUD.10003.1.p1.exon9;Parent=BSUD.10003.1.p1
contig_403	transdecoder	CDS	88581	88713	.	+	2	ID=cds.BSUD.10003.1.p1;Parent=BSUD.10003.1.p1
contig_403	transdecoder	exon	89393	89580	.	+	.	ID=BSUD.10003.1.p1.exon10;Parent=BSUD.10003.1.p1
contig_403	transdecoder	CDS	89393	89576	.	+	1	ID=cds.BSUD.10003.1.p1;Parent=BSUD.10003.1.p1
contig_403	transdecoder	three_prime_UTR	89577	89580	.	+	.	ID=BSUD.10003.1.p1.utr3p1;Parent=BSUD.10003.1.p1
contig_403	transdecoder	mRNA	80917	89580	.	+	.	ID=BSUD.10003.2.p1;Parent=BSUD.10003;Interpro=NA
contig_403	transdecoder	five_prime_UTR	80917	81026	.	+	.	ID=BSUD.10003.2.p1.utr5p1;Parent=BSUD.10003.2.p1
contig_403	transdecoder	five_prime_UTR	87486	87580	.	+	.	ID=BSUD.10003.2.p1.utr5p2;Parent=BSUD.10003.2.p1
contig_403	transdecoder	five_prime_UTR	88115	88260	.	+	.	ID=BSUD.10003.2.p1.utr5p3;Parent=BSUD.10003.2.p1
contig_403	transdecoder	exon	80917	81026	.	+	.	ID=BSUD.10003.2.p1.exon1;Parent=BSUD.10003.2.p1
contig_403	transdecoder	exon	87486	87580	.	+	.	ID=BSUD.10003.2.p1.exon2;Parent=BSUD.10003.2.p1
contig_403	transdecoder	exon	88115	88327	.	+	.	ID=BSUD.10003.2.p1.exon3;Parent=BSUD.10003.2.p1
contig_403	transdecoder	CDS	88261	88327	.	+	0	ID=cds.BSUD.10003.2.p1;Parent=BSUD.10003.2.p1
contig_403	transdecoder	exon	88581	88713	.	+	.	ID=BSUD.10003.2.p1.exon4;Parent=BSUD.10003.2.p1
contig_403	transdecoder	CDS	88581	88713	.	+	2	ID=cds.BSUD.10003.2.p1;Parent=BSUD.10003.2.p1
contig_403	transdecoder	exon	89393	89580	.	+	.	ID=BSUD.10003.2.p1.exon5;Parent=BSUD.10003.2.p1
contig_403	transdecoder	CDS	89393	89576	.	+	1	ID=cds.BSUD.10003.2.p1;Parent=BSUD.10003.2.p1
contig_403	transdecoder	three_prime_UTR	89577	89580	.	+	.	ID=BSUD.10003.2.p1.utr3p1;Parent=BSUD.10003.2.p1
contig_403	transdecoder	mRNA	86166	89580	.	+	.	ID=BSUD.10003.3.p1;Parent=BSUD.10003;Interpro=NA
contig_403	transdecoder	five_prime_UTR	86166	88260	.	+	.	ID=BSUD.10003.3.p1.utr5p1;Parent=BSUD.10003.3.p1
contig_403	transdecoder	exon	86166	88327	.	+	.	ID=BSUD.10003.3.p1.exon1;Parent=BSUD.10003.3.p1
contig_403	transdecoder	CDS	88261	88327	.	+	0	ID=cds.BSUD.10003.3.p1;Parent=BSUD.10003.3.p1
contig_403	transdecoder	exon	88581	88713	.	+	.	ID=BSUD.10003.3.p1.exon2;Parent=BSUD.10003.3.p1
contig_403	transdecoder	CDS	88581	88713	.	+	2	ID=cds.BSUD.10003.3.p1;Parent=BSUD.10003.3.p1
contig_403	transdecoder	exon	89393	89580	.	+	.	ID=BSUD.10003.3.p1.exon3;Parent=BSUD.10003.3.p1
contig_403	transdecoder	CDS	89393	89576	.	+	1	ID=cds.BSUD.10003.3.p1;Parent=BSUD.10003.3.p1
contig_403	transdecoder	three_prime_UTR	89577	89580	.	+	.	ID=BSUD.10003.3.p1.utr3p1;Parent=BSUD.10003.3.p1
contig_403	tRNAscan-SE	pseudogene_tRNA	68816	68886	22.2	+	.	ID=contig_403.trna1;Name=contig_403.tRNA1-AlaTGC;isotype=Ala;anticodon=TGC;gene_biotype=pseudogene
contig_403	tRNAscan-SE	exon	68816	68886	.	+	.	ID=contig_403.trna1.exon1;Parent=contig_403.trna1
contig_403	transdecoder	gene	89624	99661	.	-	.	ID=BSUD.10004;Interpro=IPR002616 (tRNA-guanine(15) transglycosylase-like)---IPR004803 (tRNA-guanine transglycosylase)---IPR036511 (Queuine tRNA-ribosyltransferase-like)
contig_403	transdecoder	mRNA	89624	99661	.	-	.	ID=BSUD.10004.1.p1;Parent=BSUD.10004;Interpro=IPR002616 (tRNA-guanine(15) transglycosylase-like)---IPR004803 (tRNA-guanine transglycosylase)---IPR036511 (Queuine tRNA-ribosyltransferase-like)
contig_403	transdecoder	five_prime_UTR	99560	99661	.	-	.	ID=BSUD.10004.1.p1.utr5p1;Parent=BSUD.10004.1.p1
contig_403	transdecoder	exon	99419	99661	.	-	.	ID=BSUD.10004.1.p1.exon1;Parent=BSUD.10004.1.p1
contig_403	transdecoder	CDS	99419	99559	.	-	0	ID=cds.BSUD.10004.1.p1;Parent=BSUD.10004.1.p1
contig_403	transdecoder	exon	95587	95655	.	-	.	ID=BSUD.10004.1.p1.exon2;Parent=BSUD.10004.1.p1
contig_403	transdecoder	CDS	95587	95655	.	-	0	ID=cds.BSUD.10004.1.p1;Parent=BSUD.10004.1.p1
contig_403	transdecoder	exon	95305	95443	.	-	.	ID=BSUD.10004.1.p1.exon3;Parent=BSUD.10004.1.p1
contig_403	transdecoder	CDS	95305	95443	.	-	0	ID=cds.BSUD.10004.1.p1;Parent=BSUD.10004.1.p1
contig_403	transdecoder	exon	94678	94756	.	-	.	ID=BSUD.10004.1.p1.exon4;Parent=BSUD.10004.1.p1
contig_403	transdecoder	CDS	94678	94756	.	-	2	ID=cds.BSUD.10004.1.p1;Parent=BSUD.10004.1.p1
contig_403	transdecoder	exon	94446	94561	.	-	.	ID=BSUD.10004.1.p1.exon5;Parent=BSUD.10004.1.p1
contig_403	transdecoder	CDS	94446	94561	.	-	1	ID=cds.BSUD.10004.1.p1;Parent=BSUD.10004.1.p1
contig_403	transdecoder	exon	94071	94209	.	-	.	ID=BSUD.10004.1.p1.exon6;Parent=BSUD.10004.1.p1
contig_403	transdecoder	CDS	94071	94209	.	-	2	ID=cds.BSUD.10004.1.p1;Parent=BSUD.10004.1.p1
contig_403	transdecoder	exon	93730	93805	.	-	.	ID=BSUD.10004.1.p1.exon7;Parent=BSUD.10004.1.p1
contig_403	transdecoder	CDS	93730	93805	.	-	1	ID=cds.BSUD.10004.1.p1;Parent=BSUD.10004.1.p1
contig_403	transdecoder	exon	93359	93553	.	-	.	ID=BSUD.10004.1.p1.exon8;Parent=BSUD.10004.1.p1
contig_403	transdecoder	CDS	93359	93553	.	-	0	ID=cds.BSUD.10004.1.p1;Parent=BSUD.10004.1.p1
contig_403	transdecoder	exon	89624	92108	.	-	.	ID=BSUD.10004.1.p1.exon9;Parent=BSUD.10004.1.p1
contig_403	transdecoder	CDS	91959	92108	.	-	0	ID=cds.BSUD.10004.1.p1;Parent=BSUD.10004.1.p1
contig_403	transdecoder	three_prime_UTR	89624	91958	.	-	.	ID=BSUD.10004.1.p1.utr3p1;Parent=BSUD.10004.1.p1
contig_403	transdecoder	mRNA	89723	99661	.	-	.	ID=BSUD.10004.2.p1;Parent=BSUD.10004;Interpro=IPR002616 (tRNA-guanine(15) transglycosylase-like)---IPR004803 (tRNA-guanine transglycosylase)---IPR036511 (Queuine tRNA-ribosyltransferase-like)
contig_403	transdecoder	five_prime_UTR	99560	99661	.	-	.	ID=BSUD.10004.2.p1.utr5p1;Parent=BSUD.10004.2.p1
contig_403	transdecoder	exon	99419	99661	.	-	.	ID=BSUD.10004.2.p1.exon1;Parent=BSUD.10004.2.p1
contig_403	transdecoder	CDS	99419	99559	.	-	0	ID=cds.BSUD.10004.2.p1;Parent=BSUD.10004.2.p1
contig_403	transdecoder	exon	95587	95655	.	-	.	ID=BSUD.10004.2.p1.exon2;Parent=BSUD.10004.2.p1
contig_403	transdecoder	CDS	95587	95655	.	-	0	ID=cds.BSUD.10004.2.p1;Parent=BSUD.10004.2.p1
contig_403	transdecoder	exon	95305	95443	.	-	.	ID=BSUD.10004.2.p1.exon3;Parent=BSUD.10004.2.p1
contig_403	transdecoder	CDS	95305	95443	.	-	0	ID=cds.BSUD.10004.2.p1;Parent=BSUD.10004.2.p1
contig_403	transdecoder	exon	94678	94756	.	-	.	ID=BSUD.10004.2.p1.exon4;Parent=BSUD.10004.2.p1
contig_403	transdecoder	CDS	94678	94756	.	-	2	ID=cds.BSUD.10004.2.p1;Parent=BSUD.10004.2.p1
contig_403	transdecoder	exon	94446	94561	.	-	.	ID=BSUD.10004.2.p1.exon5;Parent=BSUD.10004.2.p1
contig_403	transdecoder	CDS	94446	94561	.	-	1	ID=cds.BSUD.10004.2.p1;Parent=BSUD.10004.2.p1
contig_403	transdecoder	exon	94071	94209	.	-	.	ID=BSUD.10004.2.p1.exon6;Parent=BSUD.10004.2.p1
contig_403	transdecoder	CDS	94071	94209	.	-	2	ID=cds.BSUD.10004.2.p1;Parent=BSUD.10004.2.p1
contig_403	transdecoder	exon	93730	93805	.	-	.	ID=BSUD.10004.2.p1.exon7;Parent=BSUD.10004.2.p1
contig_403	transdecoder	CDS	93730	93805	.	-	1	ID=cds.BSUD.10004.2.p1;Parent=BSUD.10004.2.p1
contig_403	transdecoder	exon	93359	93553	.	-	.	ID=BSUD.10004.2.p1.exon8;Parent=BSUD.10004.2.p1
contig_403	transdecoder	CDS	93359	93553	.	-	0	ID=cds.BSUD.10004.2.p1;Parent=BSUD.10004.2.p1
contig_403	transdecoder	exon	90882	92108	.	-	.	ID=BSUD.10004.2.p1.exon9;Parent=BSUD.10004.2.p1
contig_403	transdecoder	CDS	91959	92108	.	-	0	ID=cds.BSUD.10004.2.p1;Parent=BSUD.10004.2.p1
contig_403	transdecoder	exon	89723	89910	.	-	.	ID=BSUD.10004.2.p1.exon10;Parent=BSUD.10004.2.p1
contig_403	transdecoder	three_prime_UTR	90882	91958	.	-	.	ID=BSUD.10004.2.p1.utr3p1;Parent=BSUD.10004.2.p1
contig_403	transdecoder	three_prime_UTR	89723	89910	.	-	.	ID=BSUD.10004.2.p1.utr3p2;Parent=BSUD.10004.2.p1
contig_403	transdecoder	gene	100058	109544	.	+	.	ID=BSUD.10005;Interpro=IPR002809 (Integral membrane protein EMC3/TMCO1-like)---IPR008559 (Calcium load-activated calcium channel)
contig_403	transdecoder	mRNA	100058	109544	.	+	.	ID=BSUD.10005.1.p1;Parent=BSUD.10005;Interpro=IPR002809 (Integral membrane protein EMC3/TMCO1-like)---IPR008559 (Calcium load-activated calcium channel)
contig_403	transdecoder	five_prime_UTR	100058	100135	.	+	.	ID=BSUD.10005.1.p1.utr5p1;Parent=BSUD.10005.1.p1
contig_403	transdecoder	exon	100058	100196	.	+	.	ID=BSUD.10005.1.p1.exon1;Parent=BSUD.10005.1.p1
contig_403	transdecoder	CDS	100136	100196	.	+	0	ID=cds.BSUD.10005.1.p1;Parent=BSUD.10005.1.p1
contig_403	transdecoder	exon	105655	105732	.	+	.	ID=BSUD.10005.1.p1.exon2;Parent=BSUD.10005.1.p1
contig_403	transdecoder	CDS	105655	105732	.	+	2	ID=cds.BSUD.10005.1.p1;Parent=BSUD.10005.1.p1
contig_403	transdecoder	exon	106846	106899	.	+	.	ID=BSUD.10005.1.p1.exon3;Parent=BSUD.10005.1.p1
contig_403	transdecoder	CDS	106846	106899	.	+	2	ID=cds.BSUD.10005.1.p1;Parent=BSUD.10005.1.p1
contig_403	transdecoder	exon	107025	107071	.	+	.	ID=BSUD.10005.1.p1.exon4;Parent=BSUD.10005.1.p1
contig_403	transdecoder	CDS	107025	107071	.	+	2	ID=cds.BSUD.10005.1.p1;Parent=BSUD.10005.1.p1
contig_403	transdecoder	exon	108504	108571	.	+	.	ID=BSUD.10005.1.p1.exon5;Parent=BSUD.10005.1.p1
contig_403	transdecoder	CDS	108504	108571	.	+	0	ID=cds.BSUD.10005.1.p1;Parent=BSUD.10005.1.p1
contig_403	transdecoder	exon	108691	108835	.	+	.	ID=BSUD.10005.1.p1.exon6;Parent=BSUD.10005.1.p1
contig_403	transdecoder	CDS	108691	108835	.	+	1	ID=cds.BSUD.10005.1.p1;Parent=BSUD.10005.1.p1
contig_403	transdecoder	exon	109047	109544	.	+	.	ID=BSUD.10005.1.p1.exon7;Parent=BSUD.10005.1.p1
contig_403	transdecoder	CDS	109047	109139	.	+	0	ID=cds.BSUD.10005.1.p1;Parent=BSUD.10005.1.p1
contig_403	transdecoder	three_prime_UTR	109140	109544	.	+	.	ID=BSUD.10005.1.p1.utr3p1;Parent=BSUD.10005.1.p1
contig_403	transdecoder	gene	110662	127422	.	-	.	ID=BSUD.10006;Interpro=IPR006073 (GTP binding domain)---IPR027417 (P-loop containing nucleoside triphosphate hydrolase)---IPR030378 (Circularly permuted (CP)-type guanine nucleotide-binding (G) domain)---IPR043358 (Ras GTPase GNL1-like)
contig_403	transdecoder	mRNA	110662	127422	.	-	.	ID=BSUD.10006.1.p1;Parent=BSUD.10006;Interpro=IPR006073 (GTP binding domain)---IPR027417 (P-loop containing nucleoside triphosphate hydrolase)---IPR030378 (Circularly permuted (CP)-type guanine nucleotide-binding (G) domain)---IPR043358 (Ras GTPase GNL1-like)
contig_403	transdecoder	five_prime_UTR	127132	127422	.	-	.	ID=BSUD.10006.1.p1.utr5p1;Parent=BSUD.10006.1.p1
contig_403	transdecoder	exon	127059	127422	.	-	.	ID=BSUD.10006.1.p1.exon1;Parent=BSUD.10006.1.p1
contig_403	transdecoder	CDS	127059	127131	.	-	0	ID=cds.BSUD.10006.1.p1;Parent=BSUD.10006.1.p1
contig_403	transdecoder	exon	126042	126240	.	-	.	ID=BSUD.10006.1.p1.exon2;Parent=BSUD.10006.1.p1
contig_403	transdecoder	CDS	126042	126240	.	-	2	ID=cds.BSUD.10006.1.p1;Parent=BSUD.10006.1.p1
contig_403	transdecoder	exon	123880	123967	.	-	.	ID=BSUD.10006.1.p1.exon3;Parent=BSUD.10006.1.p1
contig_403	transdecoder	CDS	123880	123967	.	-	1	ID=cds.BSUD.10006.1.p1;Parent=BSUD.10006.1.p1
contig_403	transdecoder	exon	122906	123034	.	-	.	ID=BSUD.10006.1.p1.exon4;Parent=BSUD.10006.1.p1
contig_403	transdecoder	CDS	122906	123034	.	-	0	ID=cds.BSUD.10006.1.p1;Parent=BSUD.10006.1.p1
contig_403	transdecoder	exon	121955	122095	.	-	.	ID=BSUD.10006.1.p1.exon5;Parent=BSUD.10006.1.p1
contig_403	transdecoder	CDS	121955	122095	.	-	0	ID=cds.BSUD.10006.1.p1;Parent=BSUD.10006.1.p1
contig_403	transdecoder	exon	119035	119257	.	-	.	ID=BSUD.10006.1.p1.exon6;Parent=BSUD.10006.1.p1
contig_403	transdecoder	CDS	119035	119257	.	-	0	ID=cds.BSUD.10006.1.p1;Parent=BSUD.10006.1.p1
contig_403	transdecoder	exon	118217	118306	.	-	.	ID=BSUD.10006.1.p1.exon7;Parent=BSUD.10006.1.p1
contig_403	transdecoder	CDS	118217	118306	.	-	2	ID=cds.BSUD.10006.1.p1;Parent=BSUD.10006.1.p1
contig_403	transdecoder	exon	117391	117597	.	-	.	ID=BSUD.10006.1.p1.exon8;Parent=BSUD.10006.1.p1
contig_403	transdecoder	CDS	117391	117597	.	-	2	ID=cds.BSUD.10006.1.p1;Parent=BSUD.10006.1.p1
contig_403	transdecoder	exon	115354	115406	.	-	.	ID=BSUD.10006.1.p1.exon9;Parent=BSUD.10006.1.p1
contig_403	transdecoder	CDS	115354	115406	.	-	2	ID=cds.BSUD.10006.1.p1;Parent=BSUD.10006.1.p1
contig_403	transdecoder	exon	114079	114204	.	-	.	ID=BSUD.10006.1.p1.exon10;Parent=BSUD.10006.1.p1
contig_403	transdecoder	CDS	114079	114204	.	-	0	ID=cds.BSUD.10006.1.p1;Parent=BSUD.10006.1.p1
contig_403	transdecoder	exon	113670	113847	.	-	.	ID=BSUD.10006.1.p1.exon11;Parent=BSUD.10006.1.p1
contig_403	transdecoder	CDS	113670	113847	.	-	0	ID=cds.BSUD.10006.1.p1;Parent=BSUD.10006.1.p1
contig_403	transdecoder	exon	113406	113546	.	-	.	ID=BSUD.10006.1.p1.exon12;Parent=BSUD.10006.1.p1
contig_403	transdecoder	CDS	113406	113546	.	-	2	ID=cds.BSUD.10006.1.p1;Parent=BSUD.10006.1.p1
contig_403	transdecoder	exon	110662	111150	.	-	.	ID=BSUD.10006.1.p1.exon13;Parent=BSUD.10006.1.p1
contig_403	transdecoder	CDS	110951	111150	.	-	2	ID=cds.BSUD.10006.1.p1;Parent=BSUD.10006.1.p1
contig_403	transdecoder	three_prime_UTR	110662	110950	.	-	.	ID=BSUD.10006.1.p1.utr3p1;Parent=BSUD.10006.1.p1
contig_403	transdecoder	gene	163091	184683	.	+	.	ID=BSUD.10007;Interpro=NA
contig_403	transdecoder	mRNA	163091	184683	.	+	.	ID=BSUD.10007.1.p1;Parent=BSUD.10007;Interpro=NA
contig_403	transdecoder	five_prime_UTR	163091	163302	.	+	.	ID=BSUD.10007.1.p1.utr5p1;Parent=BSUD.10007.1.p1
contig_403	transdecoder	exon	163091	163329	.	+	.	ID=BSUD.10007.1.p1.exon1;Parent=BSUD.10007.1.p1
contig_403	transdecoder	CDS	163303	163329	.	+	0	ID=cds.BSUD.10007.1.p1;Parent=BSUD.10007.1.p1
contig_403	transdecoder	exon	177886	177931	.	+	.	ID=BSUD.10007.1.p1.exon2;Parent=BSUD.10007.1.p1
contig_403	transdecoder	CDS	177886	177931	.	+	0	ID=cds.BSUD.10007.1.p1;Parent=BSUD.10007.1.p1
contig_403	transdecoder	exon	178940	178981	.	+	.	ID=BSUD.10007.1.p1.exon3;Parent=BSUD.10007.1.p1
contig_403	transdecoder	CDS	178940	178981	.	+	2	ID=cds.BSUD.10007.1.p1;Parent=BSUD.10007.1.p1
contig_403	transdecoder	exon	181783	181881	.	+	.	ID=BSUD.10007.1.p1.exon4;Parent=BSUD.10007.1.p1
contig_403	transdecoder	CDS	181783	181881	.	+	2	ID=cds.BSUD.10007.1.p1;Parent=BSUD.10007.1.p1
contig_403	transdecoder	exon	182842	182869	.	+	.	ID=BSUD.10007.1.p1.exon5;Parent=BSUD.10007.1.p1
contig_403	transdecoder	CDS	182842	182869	.	+	2	ID=cds.BSUD.10007.1.p1;Parent=BSUD.10007.1.p1
contig_403	transdecoder	exon	183621	184683	.	+	.	ID=BSUD.10007.1.p1.exon6;Parent=BSUD.10007.1.p1
contig_403	transdecoder	CDS	183621	183756	.	+	1	ID=cds.BSUD.10007.1.p1;Parent=BSUD.10007.1.p1
contig_403	transdecoder	three_prime_UTR	183757	184683	.	+	.	ID=BSUD.10007.1.p1.utr3p1;Parent=BSUD.10007.1.p1
contig_403	transdecoder	mRNA	163170	184683	.	+	.	ID=BSUD.10007.2.p1;Parent=BSUD.10007;Interpro=NA
contig_403	transdecoder	five_prime_UTR	163170	163302	.	+	.	ID=BSUD.10007.2.p1.utr5p1;Parent=BSUD.10007.2.p1
contig_403	transdecoder	exon	163170	163329	.	+	.	ID=BSUD.10007.2.p1.exon1;Parent=BSUD.10007.2.p1
contig_403	transdecoder	CDS	163303	163329	.	+	0	ID=cds.BSUD.10007.2.p1;Parent=BSUD.10007.2.p1
contig_403	transdecoder	exon	177886	177931	.	+	.	ID=BSUD.10007.2.p1.exon2;Parent=BSUD.10007.2.p1
contig_403	transdecoder	CDS	177886	177931	.	+	0	ID=cds.BSUD.10007.2.p1;Parent=BSUD.10007.2.p1
contig_403	transdecoder	exon	181783	181881	.	+	.	ID=BSUD.10007.2.p1.exon3;Parent=BSUD.10007.2.p1
contig_403	transdecoder	CDS	181783	181881	.	+	2	ID=cds.BSUD.10007.2.p1;Parent=BSUD.10007.2.p1
contig_403	transdecoder	exon	182842	182869	.	+	.	ID=BSUD.10007.2.p1.exon4;Parent=BSUD.10007.2.p1
contig_403	transdecoder	CDS	182842	182869	.	+	2	ID=cds.BSUD.10007.2.p1;Parent=BSUD.10007.2.p1
contig_403	transdecoder	exon	183621	184683	.	+	.	ID=BSUD.10007.2.p1.exon5;Parent=BSUD.10007.2.p1
contig_403	transdecoder	CDS	183621	183756	.	+	1	ID=cds.BSUD.10007.2.p1;Parent=BSUD.10007.2.p1
contig_403	transdecoder	three_prime_UTR	183757	184683	.	+	.	ID=BSUD.10007.2.p1.utr3p1;Parent=BSUD.10007.2.p1
contig_403	transdecoder	gene	185142	208091	.	-	.	ID=BSUD.10008;Interpro=IPR002557 (Chitin binding domain)---IPR036508 (Chitin binding domain superfamily)
contig_403	transdecoder	mRNA	185142	208091	.	-	.	ID=BSUD.10008.1.p1;Parent=BSUD.10008;Interpro=IPR002557 (Chitin binding domain)---IPR036508 (Chitin binding domain superfamily)
contig_403	transdecoder	five_prime_UTR	207957	208091	.	-	.	ID=BSUD.10008.1.p1.utr5p1;Parent=BSUD.10008.1.p1
contig_403	transdecoder	five_prime_UTR	197612	197633	.	-	.	ID=BSUD.10008.1.p1.utr5p2;Parent=BSUD.10008.1.p1
contig_403	transdecoder	exon	207957	208091	.	-	.	ID=BSUD.10008.1.p1.exon1;Parent=BSUD.10008.1.p1
contig_403	transdecoder	exon	197551	197633	.	-	.	ID=BSUD.10008.1.p1.exon2;Parent=BSUD.10008.1.p1
contig_403	transdecoder	CDS	197551	197611	.	-	0	ID=cds.BSUD.10008.1.p1;Parent=BSUD.10008.1.p1
contig_403	transdecoder	exon	196280	196460	.	-	.	ID=BSUD.10008.1.p1.exon3;Parent=BSUD.10008.1.p1
contig_403	transdecoder	CDS	196280	196460	.	-	2	ID=cds.BSUD.10008.1.p1;Parent=BSUD.10008.1.p1
contig_403	transdecoder	exon	193217	193266	.	-	.	ID=BSUD.10008.1.p1.exon4;Parent=BSUD.10008.1.p1
contig_403	transdecoder	CDS	193217	193266	.	-	1	ID=cds.BSUD.10008.1.p1;Parent=BSUD.10008.1.p1
contig_403	transdecoder	exon	190691	192550	.	-	.	ID=BSUD.10008.1.p1.exon5;Parent=BSUD.10008.1.p1
contig_403	transdecoder	CDS	190691	192550	.	-	2	ID=cds.BSUD.10008.1.p1;Parent=BSUD.10008.1.p1
contig_403	transdecoder	exon	185142	185379	.	-	.	ID=BSUD.10008.1.p1.exon6;Parent=BSUD.10008.1.p1
contig_403	transdecoder	CDS	185186	185379	.	-	2	ID=cds.BSUD.10008.1.p1;Parent=BSUD.10008.1.p1
contig_403	transdecoder	three_prime_UTR	185142	185185	.	-	.	ID=BSUD.10008.1.p1.utr3p1;Parent=BSUD.10008.1.p1
contig_403	transdecoder	gene	218894	235342	.	+	.	ID=BSUD.10009;Interpro=IPR033374 (NMDA receptor synaptonuclear signalling and neuronal migration factor)
contig_403	transdecoder	mRNA	218894	235342	.	+	.	ID=BSUD.10009.1.p1;Parent=BSUD.10009;Interpro=IPR033374 (NMDA receptor synaptonuclear signalling and neuronal migration factor)
contig_403	transdecoder	five_prime_UTR	218894	218968	.	+	.	ID=BSUD.10009.1.p1.utr5p1;Parent=BSUD.10009.1.p1
contig_403	transdecoder	exon	218894	219441	.	+	.	ID=BSUD.10009.1.p1.exon1;Parent=BSUD.10009.1.p1
contig_403	transdecoder	CDS	218969	219441	.	+	0	ID=cds.BSUD.10009.1.p1;Parent=BSUD.10009.1.p1
contig_403	transdecoder	exon	220068	220255	.	+	.	ID=BSUD.10009.1.p1.exon2;Parent=BSUD.10009.1.p1
contig_403	transdecoder	CDS	220068	220255	.	+	1	ID=cds.BSUD.10009.1.p1;Parent=BSUD.10009.1.p1
contig_403	transdecoder	exon	220855	220985	.	+	.	ID=BSUD.10009.1.p1.exon3;Parent=BSUD.10009.1.p1
contig_403	transdecoder	CDS	220855	220985	.	+	2	ID=cds.BSUD.10009.1.p1;Parent=BSUD.10009.1.p1
contig_403	transdecoder	exon	222323	222403	.	+	.	ID=BSUD.10009.1.p1.exon4;Parent=BSUD.10009.1.p1
contig_403	transdecoder	CDS	222323	222403	.	+	0	ID=cds.BSUD.10009.1.p1;Parent=BSUD.10009.1.p1
contig_403	transdecoder	exon	224535	224568	.	+	.	ID=BSUD.10009.1.p1.exon5;Parent=BSUD.10009.1.p1
contig_403	transdecoder	CDS	224535	224568	.	+	0	ID=cds.BSUD.10009.1.p1;Parent=BSUD.10009.1.p1
contig_403	transdecoder	exon	231911	231981	.	+	.	ID=BSUD.10009.1.p1.exon6;Parent=BSUD.10009.1.p1
contig_403	transdecoder	CDS	231911	231981	.	+	2	ID=cds.BSUD.10009.1.p1;Parent=BSUD.10009.1.p1
contig_403	transdecoder	exon	233215	233300	.	+	.	ID=BSUD.10009.1.p1.exon7;Parent=BSUD.10009.1.p1
contig_403	transdecoder	CDS	233215	233300	.	+	0	ID=cds.BSUD.10009.1.p1;Parent=BSUD.10009.1.p1
contig_403	transdecoder	exon	233516	233618	.	+	.	ID=BSUD.10009.1.p1.exon8;Parent=BSUD.10009.1.p1
contig_403	transdecoder	CDS	233516	233618	.	+	1	ID=cds.BSUD.10009.1.p1;Parent=BSUD.10009.1.p1
contig_403	transdecoder	exon	234041	234116	.	+	.	ID=BSUD.10009.1.p1.exon9;Parent=BSUD.10009.1.p1
contig_403	transdecoder	CDS	234041	234116	.	+	0	ID=cds.BSUD.10009.1.p1;Parent=BSUD.10009.1.p1
contig_403	transdecoder	exon	234730	235342	.	+	.	ID=BSUD.10009.1.p1.exon10;Parent=BSUD.10009.1.p1
contig_403	transdecoder	CDS	234730	234869	.	+	2	ID=cds.BSUD.10009.1.p1;Parent=BSUD.10009.1.p1
contig_403	transdecoder	three_prime_UTR	234870	235342	.	+	.	ID=BSUD.10009.1.p1.utr3p1;Parent=BSUD.10009.1.p1
contig_403	transdecoder	gene	239236	256157	.	-	.	ID=BSUD.9999;Interpro=IPR000504 (RNA recognition motif domain)---IPR012677 (Nucleotide-binding alpha-beta plait domain superfamily)---IPR035979 (RNA-binding domain superfamily)---IPR039157 (RNA-binding protein 18, RNA recognition motif)
contig_403	transdecoder	mRNA	239236	255162	.	-	.	ID=BSUD.9999.1.p1;Parent=BSUD.9999;Interpro=IPR000504 (RNA recognition motif domain)---IPR012677 (Nucleotide-binding alpha-beta plait domain superfamily)---IPR035979 (RNA-binding domain superfamily)---IPR039157 (RNA-binding protein 18, RNA recognition motif)
contig_403	transdecoder	five_prime_UTR	255133	255162	.	-	.	ID=BSUD.9999.1.p1.utr5p1;Parent=BSUD.9999.1.p1
contig_403	transdecoder	five_prime_UTR	244869	244945	.	-	.	ID=BSUD.9999.1.p1.utr5p2;Parent=BSUD.9999.1.p1
contig_403	transdecoder	exon	255133	255162	.	-	.	ID=BSUD.9999.1.p1.exon1;Parent=BSUD.9999.1.p1
contig_403	transdecoder	exon	244744	244945	.	-	.	ID=BSUD.9999.1.p1.exon2;Parent=BSUD.9999.1.p1
contig_403	transdecoder	CDS	244744	244868	.	-	0	ID=cds.BSUD.9999.1.p1;Parent=BSUD.9999.1.p1
contig_403	transdecoder	exon	243412	243538	.	-	.	ID=BSUD.9999.1.p1.exon3;Parent=BSUD.9999.1.p1
contig_403	transdecoder	CDS	243412	243538	.	-	1	ID=cds.BSUD.9999.1.p1;Parent=BSUD.9999.1.p1
contig_403	transdecoder	exon	243161	243247	.	-	.	ID=BSUD.9999.1.p1.exon4;Parent=BSUD.9999.1.p1
contig_403	transdecoder	CDS	243161	243247	.	-	0	ID=cds.BSUD.9999.1.p1;Parent=BSUD.9999.1.p1
contig_403	transdecoder	exon	242708	242820	.	-	.	ID=BSUD.9999.1.p1.exon5;Parent=BSUD.9999.1.p1
contig_403	transdecoder	CDS	242708	242820	.	-	0	ID=cds.BSUD.9999.1.p1;Parent=BSUD.9999.1.p1
contig_403	transdecoder	exon	239236	241596	.	-	.	ID=BSUD.9999.1.p1.exon6;Parent=BSUD.9999.1.p1
contig_403	transdecoder	CDS	241383	241596	.	-	1	ID=cds.BSUD.9999.1.p1;Parent=BSUD.9999.1.p1
contig_403	transdecoder	three_prime_UTR	239236	241382	.	-	.	ID=BSUD.9999.1.p1.utr3p1;Parent=BSUD.9999.1.p1
contig_403	transdecoder	mRNA	239236	256157	.	-	.	ID=BSUD.9999.2.p1;Parent=BSUD.9999;Interpro=IPR000504 (RNA recognition motif domain)---IPR012677 (Nucleotide-binding alpha-beta plait domain superfamily)---IPR035979 (RNA-binding domain superfamily)---IPR039157 (RNA-binding protein 18, RNA recognition motif)
contig_403	transdecoder	five_prime_UTR	256086	256157	.	-	.	ID=BSUD.9999.2.p1.utr5p1;Parent=BSUD.9999.2.p1
contig_403	transdecoder	five_prime_UTR	244869	245067	.	-	.	ID=BSUD.9999.2.p1.utr5p2;Parent=BSUD.9999.2.p1
contig_403	transdecoder	exon	256086	256157	.	-	.	ID=BSUD.9999.2.p1.exon1;Parent=BSUD.9999.2.p1
contig_403	transdecoder	exon	244744	245067	.	-	.	ID=BSUD.9999.2.p1.exon2;Parent=BSUD.9999.2.p1
contig_403	transdecoder	CDS	244744	244868	.	-	0	ID=cds.BSUD.9999.2.p1;Parent=BSUD.9999.2.p1
contig_403	transdecoder	exon	243412	243538	.	-	.	ID=BSUD.9999.2.p1.exon3;Parent=BSUD.9999.2.p1
contig_403	transdecoder	CDS	243412	243538	.	-	1	ID=cds.BSUD.9999.2.p1;Parent=BSUD.9999.2.p1
contig_403	transdecoder	exon	243161	243247	.	-	.	ID=BSUD.9999.2.p1.exon4;Parent=BSUD.9999.2.p1
contig_403	transdecoder	CDS	243161	243247	.	-	0	ID=cds.BSUD.9999.2.p1;Parent=BSUD.9999.2.p1
contig_403	transdecoder	exon	242708	242820	.	-	.	ID=BSUD.9999.2.p1.exon5;Parent=BSUD.9999.2.p1
contig_403	transdecoder	CDS	242708	242820	.	-	0	ID=cds.BSUD.9999.2.p1;Parent=BSUD.9999.2.p1
contig_403	transdecoder	exon	239236	241596	.	-	.	ID=BSUD.9999.2.p1.exon6;Parent=BSUD.9999.2.p1
contig_403	transdecoder	CDS	241383	241596	.	-	1	ID=cds.BSUD.9999.2.p1;Parent=BSUD.9999.2.p1
contig_403	transdecoder	three_prime_UTR	239236	241382	.	-	.	ID=BSUD.9999.2.p1.utr3p1;Parent=BSUD.9999.2.p1
contig_403	transdecoder	mRNA	239236	255181	.	-	.	ID=BSUD.9999.3.p1;Parent=BSUD.9999;Interpro=IPR000504 (RNA recognition motif domain)---IPR012677 (Nucleotide-binding alpha-beta plait domain superfamily)---IPR035979 (RNA-binding domain superfamily)---IPR039157 (RNA-binding protein 18, RNA recognition motif)
contig_403	transdecoder	five_prime_UTR	255133	255181	.	-	.	ID=BSUD.9999.3.p1.utr5p1;Parent=BSUD.9999.3.p1
contig_403	transdecoder	five_prime_UTR	244869	245067	.	-	.	ID=BSUD.9999.3.p1.utr5p2;Parent=BSUD.9999.3.p1
contig_403	transdecoder	exon	255133	255181	.	-	.	ID=BSUD.9999.3.p1.exon1;Parent=BSUD.9999.3.p1
contig_403	transdecoder	exon	244744	245067	.	-	.	ID=BSUD.9999.3.p1.exon2;Parent=BSUD.9999.3.p1
contig_403	transdecoder	CDS	244744	244868	.	-	0	ID=cds.BSUD.9999.3.p1;Parent=BSUD.9999.3.p1
contig_403	transdecoder	exon	243412	243538	.	-	.	ID=BSUD.9999.3.p1.exon3;Parent=BSUD.9999.3.p1
contig_403	transdecoder	CDS	243412	243538	.	-	1	ID=cds.BSUD.9999.3.p1;Parent=BSUD.9999.3.p1
contig_403	transdecoder	exon	243161	243247	.	-	.	ID=BSUD.9999.3.p1.exon4;Parent=BSUD.9999.3.p1
contig_403	transdecoder	CDS	243161	243247	.	-	0	ID=cds.BSUD.9999.3.p1;Parent=BSUD.9999.3.p1
contig_403	transdecoder	exon	242708	242820	.	-	.	ID=BSUD.9999.3.p1.exon5;Parent=BSUD.9999.3.p1
contig_403	transdecoder	CDS	242708	242820	.	-	0	ID=cds.BSUD.9999.3.p1;Parent=BSUD.9999.3.p1
contig_403	transdecoder	exon	239236	241596	.	-	.	ID=BSUD.9999.3.p1.exon6;Parent=BSUD.9999.3.p1
contig_403	transdecoder	CDS	241383	241596	.	-	1	ID=cds.BSUD.9999.3.p1;Parent=BSUD.9999.3.p1
contig_403	transdecoder	three_prime_UTR	239236	241382	.	-	.	ID=BSUD.9999.3.p1.utr3p1;Parent=BSUD.9999.3.p1
contig_403	transdecoder	mRNA	239236	255273	.	-	.	ID=BSUD.9999.4.p1;Parent=BSUD.9999;Interpro=IPR000504 (RNA recognition motif domain)---IPR012677 (Nucleotide-binding alpha-beta plait domain superfamily)---IPR035979 (RNA-binding domain superfamily)---IPR039157 (RNA-binding protein 18, RNA recognition motif)
contig_403	transdecoder	five_prime_UTR	255245	255273	.	-	.	ID=BSUD.9999.4.p1.utr5p1;Parent=BSUD.9999.4.p1
contig_403	transdecoder	five_prime_UTR	244869	245067	.	-	.	ID=BSUD.9999.4.p1.utr5p2;Parent=BSUD.9999.4.p1
contig_403	transdecoder	exon	255245	255273	.	-	.	ID=BSUD.9999.4.p1.exon1;Parent=BSUD.9999.4.p1
contig_403	transdecoder	exon	244744	245067	.	-	.	ID=BSUD.9999.4.p1.exon2;Parent=BSUD.9999.4.p1
contig_403	transdecoder	CDS	244744	244868	.	-	0	ID=cds.BSUD.9999.4.p1;Parent=BSUD.9999.4.p1
contig_403	transdecoder	exon	243412	243538	.	-	.	ID=BSUD.9999.4.p1.exon3;Parent=BSUD.9999.4.p1
contig_403	transdecoder	CDS	243412	243538	.	-	1	ID=cds.BSUD.9999.4.p1;Parent=BSUD.9999.4.p1
contig_403	transdecoder	exon	243161	243247	.	-	.	ID=BSUD.9999.4.p1.exon4;Parent=BSUD.9999.4.p1
contig_403	transdecoder	CDS	243161	243247	.	-	0	ID=cds.BSUD.9999.4.p1;Parent=BSUD.9999.4.p1
contig_403	transdecoder	exon	242708	242820	.	-	.	ID=BSUD.9999.4.p1.exon5;Parent=BSUD.9999.4.p1
contig_403	transdecoder	CDS	242708	242820	.	-	0	ID=cds.BSUD.9999.4.p1;Parent=BSUD.9999.4.p1
contig_403	transdecoder	exon	239236	241596	.	-	.	ID=BSUD.9999.4.p1.exon6;Parent=BSUD.9999.4.p1
contig_403	transdecoder	CDS	241383	241596	.	-	1	ID=cds.BSUD.9999.4.p1;Parent=BSUD.9999.4.p1
contig_403	transdecoder	three_prime_UTR	239236	241382	.	-	.	ID=BSUD.9999.4.p1.utr3p1;Parent=BSUD.9999.4.p1
contig_403	transdecoder	mRNA	239236	256121	.	-	.	ID=BSUD.9999.5.p1;Parent=BSUD.9999;Interpro=IPR000504 (RNA recognition motif domain)---IPR012677 (Nucleotide-binding alpha-beta plait domain superfamily)---IPR035979 (RNA-binding domain superfamily)---IPR039157 (RNA-binding protein 18, RNA recognition motif)
contig_403	transdecoder	five_prime_UTR	256086	256121	.	-	.	ID=BSUD.9999.5.p1.utr5p1;Parent=BSUD.9999.5.p1
contig_403	transdecoder	five_prime_UTR	244869	244945	.	-	.	ID=BSUD.9999.5.p1.utr5p2;Parent=BSUD.9999.5.p1
contig_403	transdecoder	exon	256086	256121	.	-	.	ID=BSUD.9999.5.p1.exon1;Parent=BSUD.9999.5.p1
contig_403	transdecoder	exon	244744	244945	.	-	.	ID=BSUD.9999.5.p1.exon2;Parent=BSUD.9999.5.p1
contig_403	transdecoder	CDS	244744	244868	.	-	0	ID=cds.BSUD.9999.5.p1;Parent=BSUD.9999.5.p1
contig_403	transdecoder	exon	243412	243538	.	-	.	ID=BSUD.9999.5.p1.exon3;Parent=BSUD.9999.5.p1
contig_403	transdecoder	CDS	243412	243538	.	-	1	ID=cds.BSUD.9999.5.p1;Parent=BSUD.9999.5.p1
contig_403	transdecoder	exon	243161	243247	.	-	.	ID=BSUD.9999.5.p1.exon4;Parent=BSUD.9999.5.p1
contig_403	transdecoder	CDS	243161	243247	.	-	0	ID=cds.BSUD.9999.5.p1;Parent=BSUD.9999.5.p1
contig_403	transdecoder	exon	242708	242820	.	-	.	ID=BSUD.9999.5.p1.exon5;Parent=BSUD.9999.5.p1
contig_403	transdecoder	CDS	242708	242820	.	-	0	ID=cds.BSUD.9999.5.p1;Parent=BSUD.9999.5.p1
contig_403	transdecoder	exon	239506	241596	.	-	.	ID=BSUD.9999.5.p1.exon6;Parent=BSUD.9999.5.p1
contig_403	transdecoder	CDS	241383	241596	.	-	1	ID=cds.BSUD.9999.5.p1;Parent=BSUD.9999.5.p1
contig_403	transdecoder	exon	239236	239448	.	-	.	ID=BSUD.9999.5.p1.exon7;Parent=BSUD.9999.5.p1
contig_403	transdecoder	three_prime_UTR	239506	241382	.	-	.	ID=BSUD.9999.5.p1.utr3p1;Parent=BSUD.9999.5.p1
contig_403	transdecoder	three_prime_UTR	239236	239448	.	-	.	ID=BSUD.9999.5.p1.utr3p2;Parent=BSUD.9999.5.p1
contig_403	transdecoder	gene	247033	250920	.	+	.	ID=BSUD.10000;Interpro=IPR001436 (Alpha crystallin/Small heat shock protein, animal type)---IPR002068 (Alpha crystallin/Hsp20 domain)---IPR008978 (HSP20-like chaperone)
contig_403	transdecoder	mRNA	247033	250920	.	+	.	ID=BSUD.10000.1.p1;Parent=BSUD.10000;Interpro=IPR001436 (Alpha crystallin/Small heat shock protein, animal type)---IPR002068 (Alpha crystallin/Hsp20 domain)---IPR008978 (HSP20-like chaperone)
contig_403	transdecoder	five_prime_UTR	247033	247188	.	+	.	ID=BSUD.10000.1.p1.utr5p1;Parent=BSUD.10000.1.p1
contig_403	transdecoder	five_prime_UTR	247755	247759	.	+	.	ID=BSUD.10000.1.p1.utr5p2;Parent=BSUD.10000.1.p1
contig_403	transdecoder	exon	247033	247188	.	+	.	ID=BSUD.10000.1.p1.exon1;Parent=BSUD.10000.1.p1
contig_403	transdecoder	exon	247755	247931	.	+	.	ID=BSUD.10000.1.p1.exon2;Parent=BSUD.10000.1.p1
contig_403	transdecoder	CDS	247760	247931	.	+	0	ID=cds.BSUD.10000.1.p1;Parent=BSUD.10000.1.p1
contig_403	transdecoder	exon	248211	248386	.	+	.	ID=BSUD.10000.1.p1.exon3;Parent=BSUD.10000.1.p1
contig_403	transdecoder	CDS	248211	248386	.	+	2	ID=cds.BSUD.10000.1.p1;Parent=BSUD.10000.1.p1
contig_403	transdecoder	exon	248477	248598	.	+	.	ID=BSUD.10000.1.p1.exon4;Parent=BSUD.10000.1.p1
contig_403	transdecoder	CDS	248477	248598	.	+	0	ID=cds.BSUD.10000.1.p1;Parent=BSUD.10000.1.p1
contig_403	transdecoder	exon	248757	248844	.	+	.	ID=BSUD.10000.1.p1.exon5;Parent=BSUD.10000.1.p1
contig_403	transdecoder	CDS	248757	248844	.	+	1	ID=cds.BSUD.10000.1.p1;Parent=BSUD.10000.1.p1
contig_403	transdecoder	exon	248983	250920	.	+	.	ID=BSUD.10000.1.p1.exon6;Parent=BSUD.10000.1.p1
contig_403	transdecoder	CDS	248983	249102	.	+	0	ID=cds.BSUD.10000.1.p1;Parent=BSUD.10000.1.p1
contig_403	transdecoder	three_prime_UTR	249103	250920	.	+	.	ID=BSUD.10000.1.p1.utr3p1;Parent=BSUD.10000.1.p1
contig_403	transdecoder	gene	255433	262190	.	+	.	ID=BSUD.10001;Interpro=NA
contig_403	transdecoder	mRNA	255433	262063	.	+	.	ID=BSUD.10001.1.p1;Parent=BSUD.10001;Interpro=NA
contig_403	transdecoder	five_prime_UTR	255433	255639	.	+	.	ID=BSUD.10001.1.p1.utr5p1;Parent=BSUD.10001.1.p1
contig_403	transdecoder	five_prime_UTR	257668	257798	.	+	.	ID=BSUD.10001.1.p1.utr5p2;Parent=BSUD.10001.1.p1
contig_403	transdecoder	exon	255433	255639	.	+	.	ID=BSUD.10001.1.p1.exon1;Parent=BSUD.10001.1.p1
contig_403	transdecoder	exon	257668	257802	.	+	.	ID=BSUD.10001.1.p1.exon2;Parent=BSUD.10001.1.p1
contig_403	transdecoder	CDS	257799	257802	.	+	0	ID=cds.BSUD.10001.1.p1;Parent=BSUD.10001.1.p1
contig_403	transdecoder	exon	259974	262063	.	+	.	ID=BSUD.10001.1.p1.exon3;Parent=BSUD.10001.1.p1
contig_403	transdecoder	CDS	259974	260935	.	+	2	ID=cds.BSUD.10001.1.p1;Parent=BSUD.10001.1.p1
contig_403	transdecoder	three_prime_UTR	260936	262063	.	+	.	ID=BSUD.10001.1.p1.utr3p1;Parent=BSUD.10001.1.p1
contig_403	transdecoder	mRNA	256408	262190	.	+	.	ID=BSUD.10001.2.p1;Parent=BSUD.10001;Interpro=NA
contig_403	transdecoder	five_prime_UTR	256408	256514	.	+	.	ID=BSUD.10001.2.p1.utr5p1;Parent=BSUD.10001.2.p1
contig_403	transdecoder	five_prime_UTR	257668	257798	.	+	.	ID=BSUD.10001.2.p1.utr5p2;Parent=BSUD.10001.2.p1
contig_403	transdecoder	exon	256408	256514	.	+	.	ID=BSUD.10001.2.p1.exon1;Parent=BSUD.10001.2.p1
contig_403	transdecoder	exon	257668	257802	.	+	.	ID=BSUD.10001.2.p1.exon2;Parent=BSUD.10001.2.p1
contig_403	transdecoder	CDS	257799	257802	.	+	0	ID=cds.BSUD.10001.2.p1;Parent=BSUD.10001.2.p1
contig_403	transdecoder	exon	259974	262190	.	+	.	ID=BSUD.10001.2.p1.exon3;Parent=BSUD.10001.2.p1
contig_403	transdecoder	CDS	259974	260935	.	+	2	ID=cds.BSUD.10001.2.p1;Parent=BSUD.10001.2.p1
contig_403	transdecoder	three_prime_UTR	260936	262190	.	+	.	ID=BSUD.10001.2.p1.utr3p1;Parent=BSUD.10001.2.p1
contig_403	transdecoder	gene	264975	275622	.	-	.	ID=BSUD.10002;Interpro=NA
contig_403	transdecoder	mRNA	264975	275622	.	-	.	ID=BSUD.10002.1.p1;Parent=BSUD.10002;Interpro=NA
contig_403	transdecoder	five_prime_UTR	275377	275622	.	-	.	ID=BSUD.10002.1.p1.utr5p1;Parent=BSUD.10002.1.p1
contig_403	transdecoder	five_prime_UTR	271301	271432	.	-	.	ID=BSUD.10002.1.p1.utr5p2;Parent=BSUD.10002.1.p1
contig_403	transdecoder	five_prime_UTR	269636	269648	.	-	.	ID=BSUD.10002.1.p1.utr5p3;Parent=BSUD.10002.1.p1
contig_403	transdecoder	exon	275377	275622	.	-	.	ID=BSUD.10002.1.p1.exon1;Parent=BSUD.10002.1.p1
contig_403	transdecoder	exon	271301	271432	.	-	.	ID=BSUD.10002.1.p1.exon2;Parent=BSUD.10002.1.p1
contig_403	transdecoder	exon	269599	269648	.	-	.	ID=BSUD.10002.1.p1.exon3;Parent=BSUD.10002.1.p1
contig_403	transdecoder	CDS	269599	269635	.	-	0	ID=cds.BSUD.10002.1.p1;Parent=BSUD.10002.1.p1
contig_403	transdecoder	exon	269431	269496	.	-	.	ID=BSUD.10002.1.p1.exon4;Parent=BSUD.10002.1.p1
contig_403	transdecoder	CDS	269431	269496	.	-	2	ID=cds.BSUD.10002.1.p1;Parent=BSUD.10002.1.p1
contig_403	transdecoder	exon	264975	266670	.	-	.	ID=BSUD.10002.1.p1.exon5;Parent=BSUD.10002.1.p1
contig_403	transdecoder	CDS	265676	266670	.	-	2	ID=cds.BSUD.10002.1.p1;Parent=BSUD.10002.1.p1
contig_403	transdecoder	three_prime_UTR	264975	265675	.	-	.	ID=BSUD.10002.1.p1.utr3p1;Parent=BSUD.10002.1.p1
contig_403	tRNAscan-SE	pseudogene_tRNA	268138	268203	21.0	-	.	ID=contig_403.trna5;Name=contig_403.tRNA5-GlyTCC;isotype=Gly;anticodon=TCC;gene_biotype=pseudogene
contig_403	tRNAscan-SE	exon	268138	268203	.	-	.	ID=contig_403.trna5.exon1;Parent=contig_403.trna5
contig_403	transdecoder	gene	288892	313473	.	+	.	ID=BSUD.9998;Interpro=NA
contig_403	transdecoder	mRNA	288892	313473	.	+	.	ID=BSUD.9998.1.p1;Parent=BSUD.9998;Interpro=NA
contig_403	transdecoder	five_prime_UTR	288892	289088	.	+	.	ID=BSUD.9998.1.p1.utr5p1;Parent=BSUD.9998.1.p1
contig_403	transdecoder	five_prime_UTR	290968	290976	.	+	.	ID=BSUD.9998.1.p1.utr5p2;Parent=BSUD.9998.1.p1
contig_403	transdecoder	exon	288892	289088	.	+	.	ID=BSUD.9998.1.p1.exon1;Parent=BSUD.9998.1.p1
contig_403	transdecoder	exon	290968	291103	.	+	.	ID=BSUD.9998.1.p1.exon2;Parent=BSUD.9998.1.p1
contig_403	transdecoder	CDS	290977	291103	.	+	0	ID=cds.BSUD.9998.1.p1;Parent=BSUD.9998.1.p1
contig_403	transdecoder	exon	310597	310713	.	+	.	ID=BSUD.9998.1.p1.exon3;Parent=BSUD.9998.1.p1
contig_403	transdecoder	CDS	310597	310713	.	+	2	ID=cds.BSUD.9998.1.p1;Parent=BSUD.9998.1.p1
contig_403	transdecoder	exon	313248	313473	.	+	.	ID=BSUD.9998.1.p1.exon4;Parent=BSUD.9998.1.p1
contig_403	transdecoder	CDS	313248	313360	.	+	2	ID=cds.BSUD.9998.1.p1;Parent=BSUD.9998.1.p1
contig_403	transdecoder	three_prime_UTR	313361	313473	.	+	.	ID=BSUD.9998.1.p1.utr3p1;Parent=BSUD.9998.1.p1
contig_403	transdecoder	gene	335486	340119	.	-	.	ID=BSUD.10010;Interpro=NA
contig_403	transdecoder	mRNA	335486	340119	.	-	.	ID=BSUD.10010.1.p1;Parent=BSUD.10010;Interpro=NA
contig_403	transdecoder	five_prime_UTR	340096	340119	.	-	.	ID=BSUD.10010.1.p1.utr5p1;Parent=BSUD.10010.1.p1
contig_403	transdecoder	exon	338591	340119	.	-	.	ID=BSUD.10010.1.p1.exon1;Parent=BSUD.10010.1.p1
contig_403	transdecoder	CDS	338591	340095	.	-	0	ID=cds.BSUD.10010.1.p1;Parent=BSUD.10010.1.p1
contig_403	transdecoder	exon	337448	337648	.	-	.	ID=BSUD.10010.1.p1.exon2;Parent=BSUD.10010.1.p1
contig_403	transdecoder	CDS	337448	337648	.	-	1	ID=cds.BSUD.10010.1.p1;Parent=BSUD.10010.1.p1
contig_403	transdecoder	exon	336690	336800	.	-	.	ID=BSUD.10010.1.p1.exon3;Parent=BSUD.10010.1.p1
contig_403	transdecoder	CDS	336690	336800	.	-	1	ID=cds.BSUD.10010.1.p1;Parent=BSUD.10010.1.p1
contig_403	transdecoder	exon	335486	335507	.	-	.	ID=BSUD.10010.1.p1.exon4;Parent=BSUD.10010.1.p1
contig_403	transdecoder	CDS	335486	335507	.	-	1	ID=cds.BSUD.10010.1.p1;Parent=BSUD.10010.1.p1
contig_403	transdecoder	gene	352198	368547	.	+	.	ID=BSUD.10013;Interpro=IPR004331 (SPX domain)---IPR004342 (EXS, C-terminal)
contig_403	transdecoder	mRNA	352198	368547	.	+	.	ID=BSUD.10013.1.p1;Parent=BSUD.10013;Interpro=IPR004331 (SPX domain)---IPR004342 (EXS, C-terminal)
contig_403	transdecoder	five_prime_UTR	352198	352245	.	+	.	ID=BSUD.10013.1.p1.utr5p1;Parent=BSUD.10013.1.p1
contig_403	transdecoder	five_prime_UTR	356098	356161	.	+	.	ID=BSUD.10013.1.p1.utr5p2;Parent=BSUD.10013.1.p1
contig_403	transdecoder	exon	352198	352245	.	+	.	ID=BSUD.10013.1.p1.exon1;Parent=BSUD.10013.1.p1
contig_403	transdecoder	exon	356098	356230	.	+	.	ID=BSUD.10013.1.p1.exon2;Parent=BSUD.10013.1.p1
contig_403	transdecoder	CDS	356162	356230	.	+	0	ID=cds.BSUD.10013.1.p1;Parent=BSUD.10013.1.p1
contig_403	transdecoder	exon	356359	356410	.	+	.	ID=BSUD.10013.1.p1.exon3;Parent=BSUD.10013.1.p1
contig_403	transdecoder	CDS	356359	356410	.	+	0	ID=cds.BSUD.10013.1.p1;Parent=BSUD.10013.1.p1
contig_403	transdecoder	exon	356843	356944	.	+	.	ID=BSUD.10013.1.p1.exon4;Parent=BSUD.10013.1.p1
contig_403	transdecoder	CDS	356843	356944	.	+	2	ID=cds.BSUD.10013.1.p1;Parent=BSUD.10013.1.p1
contig_403	transdecoder	exon	357065	357201	.	+	.	ID=BSUD.10013.1.p1.exon5;Parent=BSUD.10013.1.p1
contig_403	transdecoder	CDS	357065	357201	.	+	2	ID=cds.BSUD.10013.1.p1;Parent=BSUD.10013.1.p1
contig_403	transdecoder	exon	357312	357467	.	+	.	ID=BSUD.10013.1.p1.exon6;Parent=BSUD.10013.1.p1
contig_403	transdecoder	CDS	357312	357467	.	+	0	ID=cds.BSUD.10013.1.p1;Parent=BSUD.10013.1.p1
contig_403	transdecoder	exon	357998	358099	.	+	.	ID=BSUD.10013.1.p1.exon7;Parent=BSUD.10013.1.p1
contig_403	transdecoder	CDS	357998	358099	.	+	0	ID=cds.BSUD.10013.1.p1;Parent=BSUD.10013.1.p1
contig_403	transdecoder	exon	358222	358302	.	+	.	ID=BSUD.10013.1.p1.exon8;Parent=BSUD.10013.1.p1
contig_403	transdecoder	CDS	358222	358302	.	+	0	ID=cds.BSUD.10013.1.p1;Parent=BSUD.10013.1.p1
contig_403	transdecoder	exon	360935	361013	.	+	.	ID=BSUD.10013.1.p1.exon9;Parent=BSUD.10013.1.p1
contig_403	transdecoder	CDS	360935	361013	.	+	0	ID=cds.BSUD.10013.1.p1;Parent=BSUD.10013.1.p1
contig_403	transdecoder	exon	361779	361966	.	+	.	ID=BSUD.10013.1.p1.exon10;Parent=BSUD.10013.1.p1
contig_403	transdecoder	CDS	361779	361966	.	+	2	ID=cds.BSUD.10013.1.p1;Parent=BSUD.10013.1.p1
contig_403	transdecoder	exon	362214	362393	.	+	.	ID=BSUD.10013.1.p1.exon11;Parent=BSUD.10013.1.p1
contig_403	transdecoder	CDS	362214	362393	.	+	0	ID=cds.BSUD.10013.1.p1;Parent=BSUD.10013.1.p1
contig_403	transdecoder	exon	363023	363176	.	+	.	ID=BSUD.10013.1.p1.exon12;Parent=BSUD.10013.1.p1
contig_403	transdecoder	CDS	363023	363176	.	+	0	ID=cds.BSUD.10013.1.p1;Parent=BSUD.10013.1.p1
contig_403	transdecoder	exon	363508	363702	.	+	.	ID=BSUD.10013.1.p1.exon13;Parent=BSUD.10013.1.p1
contig_403	transdecoder	CDS	363508	363702	.	+	2	ID=cds.BSUD.10013.1.p1;Parent=BSUD.10013.1.p1
contig_403	transdecoder	exon	364467	364642	.	+	.	ID=BSUD.10013.1.p1.exon14;Parent=BSUD.10013.1.p1
contig_403	transdecoder	CDS	364467	364642	.	+	2	ID=cds.BSUD.10013.1.p1;Parent=BSUD.10013.1.p1
contig_403	transdecoder	exon	365517	365650	.	+	.	ID=BSUD.10013.1.p1.exon15;Parent=BSUD.10013.1.p1
contig_403	transdecoder	CDS	365517	365650	.	+	0	ID=cds.BSUD.10013.1.p1;Parent=BSUD.10013.1.p1
contig_403	transdecoder	exon	365858	366043	.	+	.	ID=BSUD.10013.1.p1.exon16;Parent=BSUD.10013.1.p1
contig_403	transdecoder	CDS	365858	366043	.	+	1	ID=cds.BSUD.10013.1.p1;Parent=BSUD.10013.1.p1
contig_403	transdecoder	exon	367106	368547	.	+	.	ID=BSUD.10013.1.p1.exon17;Parent=BSUD.10013.1.p1
contig_403	transdecoder	CDS	367106	367193	.	+	1	ID=cds.BSUD.10013.1.p1;Parent=BSUD.10013.1.p1
contig_403	transdecoder	three_prime_UTR	367194	368547	.	+	.	ID=BSUD.10013.1.p1.utr3p1;Parent=BSUD.10013.1.p1
contig_403	transdecoder	gene	371240	372000	.	-	.	ID=BSUD.10014;Interpro=IPR001841 (Zinc finger, RING-type)---IPR013083 (Zinc finger, RING/FYVE/PHD-type)
contig_403	transdecoder	mRNA	371240	372000	.	-	.	ID=BSUD.10014.1.p1;Parent=BSUD.10014;Interpro=IPR001841 (Zinc finger, RING-type)---IPR013083 (Zinc finger, RING/FYVE/PHD-type)
contig_403	transdecoder	five_prime_UTR	371942	372000	.	-	.	ID=BSUD.10014.1.p1.utr5p1;Parent=BSUD.10014.1.p1
contig_403	transdecoder	exon	371800	372000	.	-	.	ID=BSUD.10014.1.p1.exon1;Parent=BSUD.10014.1.p1
contig_403	transdecoder	CDS	371800	371941	.	-	0	ID=cds.BSUD.10014.1.p1;Parent=BSUD.10014.1.p1
contig_403	transdecoder	exon	371240	371594	.	-	.	ID=BSUD.10014.1.p1.exon2;Parent=BSUD.10014.1.p1
contig_403	transdecoder	CDS	371362	371594	.	-	2	ID=cds.BSUD.10014.1.p1;Parent=BSUD.10014.1.p1
contig_403	transdecoder	three_prime_UTR	371240	371361	.	-	.	ID=BSUD.10014.1.p1.utr3p1;Parent=BSUD.10014.1.p1
contig_403	transdecoder	gene	386922	404197	.	-	.	ID=BSUD.10015;Interpro=IPR013094 (Alpha/beta hydrolase fold-3)---IPR029058 (Alpha/Beta hydrolase fold)
contig_403	transdecoder	mRNA	386922	404197	.	-	.	ID=BSUD.10015.1.p1;Parent=BSUD.10015;Interpro=IPR013094 (Alpha/beta hydrolase fold-3)---IPR029058 (Alpha/Beta hydrolase fold)
contig_403	transdecoder	five_prime_UTR	404104	404197	.	-	.	ID=BSUD.10015.1.p1.utr5p1;Parent=BSUD.10015.1.p1
contig_403	transdecoder	five_prime_UTR	395206	395260	.	-	.	ID=BSUD.10015.1.p1.utr5p2;Parent=BSUD.10015.1.p1
contig_403	transdecoder	exon	404104	404197	.	-	.	ID=BSUD.10015.1.p1.exon1;Parent=BSUD.10015.1.p1
contig_403	transdecoder	exon	395185	395260	.	-	.	ID=BSUD.10015.1.p1.exon2;Parent=BSUD.10015.1.p1
contig_403	transdecoder	CDS	395185	395205	.	-	0	ID=cds.BSUD.10015.1.p1;Parent=BSUD.10015.1.p1
contig_403	transdecoder	exon	394698	394788	.	-	.	ID=BSUD.10015.1.p1.exon3;Parent=BSUD.10015.1.p1
contig_403	transdecoder	CDS	394698	394788	.	-	0	ID=cds.BSUD.10015.1.p1;Parent=BSUD.10015.1.p1
contig_403	transdecoder	exon	394386	394493	.	-	.	ID=BSUD.10015.1.p1.exon4;Parent=BSUD.10015.1.p1
contig_403	transdecoder	CDS	394386	394493	.	-	2	ID=cds.BSUD.10015.1.p1;Parent=BSUD.10015.1.p1
contig_403	transdecoder	exon	393669	393723	.	-	.	ID=BSUD.10015.1.p1.exon5;Parent=BSUD.10015.1.p1
contig_403	transdecoder	CDS	393669	393723	.	-	2	ID=cds.BSUD.10015.1.p1;Parent=BSUD.10015.1.p1
contig_403	transdecoder	exon	393288	393373	.	-	.	ID=BSUD.10015.1.p1.exon6;Parent=BSUD.10015.1.p1
contig_403	transdecoder	CDS	393288	393373	.	-	1	ID=cds.BSUD.10015.1.p1;Parent=BSUD.10015.1.p1
contig_403	transdecoder	exon	393040	393118	.	-	.	ID=BSUD.10015.1.p1.exon7;Parent=BSUD.10015.1.p1
contig_403	transdecoder	CDS	393040	393118	.	-	2	ID=cds.BSUD.10015.1.p1;Parent=BSUD.10015.1.p1
contig_403	transdecoder	exon	392657	392760	.	-	.	ID=BSUD.10015.1.p1.exon8;Parent=BSUD.10015.1.p1
contig_403	transdecoder	CDS	392657	392760	.	-	1	ID=cds.BSUD.10015.1.p1;Parent=BSUD.10015.1.p1
contig_403	transdecoder	exon	392470	392548	.	-	.	ID=BSUD.10015.1.p1.exon9;Parent=BSUD.10015.1.p1
contig_403	transdecoder	CDS	392470	392548	.	-	2	ID=cds.BSUD.10015.1.p1;Parent=BSUD.10015.1.p1
contig_403	transdecoder	exon	391701	391836	.	-	.	ID=BSUD.10015.1.p1.exon10;Parent=BSUD.10015.1.p1
contig_403	transdecoder	CDS	391701	391836	.	-	1	ID=cds.BSUD.10015.1.p1;Parent=BSUD.10015.1.p1
contig_403	transdecoder	exon	390981	391085	.	-	.	ID=BSUD.10015.1.p1.exon11;Parent=BSUD.10015.1.p1
contig_403	transdecoder	CDS	390981	391085	.	-	0	ID=cds.BSUD.10015.1.p1;Parent=BSUD.10015.1.p1
contig_403	transdecoder	exon	386922	390538	.	-	.	ID=BSUD.10015.1.p1.exon12;Parent=BSUD.10015.1.p1
contig_403	transdecoder	CDS	390512	390538	.	-	0	ID=cds.BSUD.10015.1.p1;Parent=BSUD.10015.1.p1
contig_403	transdecoder	three_prime_UTR	386922	390511	.	-	.	ID=BSUD.10015.1.p1.utr3p1;Parent=BSUD.10015.1.p1
contig_403	transdecoder	gene	429171	462764	.	+	.	ID=BSUD.10016;Interpro=IPR000375 (Dynamin stalk domain)---IPR001401 (Dynamin, GTPase domain)---IPR001849 (Pleckstrin homology domain)---IPR003130 (Dynamin GTPase effector)---IPR011993 (PH-like domain superfamily)---IPR019762 (Dynamin, GTPase region, conserved site)---IPR020850 (GTPase effector domain)---IPR022812 (Dynamin)---IPR027417 (P-loop containing nucleoside triphosphate hydrolase)---IPR027741 (Dynamin-1)---IPR030381 (Dynamin-type guanine nucleotide-binding (G) domain)---IPR045063 (Dynamin, N-terminal)
contig_403	transdecoder	mRNA	429171	459483	.	+	.	ID=BSUD.10016.1.p1;Parent=BSUD.10016;Interpro=IPR000375 (Dynamin stalk domain)---IPR001401 (Dynamin, GTPase domain)---IPR001849 (Pleckstrin homology domain)---IPR003130 (Dynamin GTPase effector)---IPR011993 (PH-like domain superfamily)---IPR019762 (Dynamin, GTPase region, conserved site)---IPR020850 (GTPase effector domain)---IPR022812 (Dynamin)---IPR027417 (P-loop containing nucleoside triphosphate hydrolase)---IPR027741 (Dynamin-1)---IPR030381 (Dynamin-type guanine nucleotide-binding (G) domain)---IPR045063 (Dynamin, N-terminal)
contig_403	transdecoder	five_prime_UTR	429171	429249	.	+	.	ID=BSUD.10016.1.p1.utr5p1;Parent=BSUD.10016.1.p1
contig_403	transdecoder	exon	429171	429413	.	+	.	ID=BSUD.10016.1.p1.exon1;Parent=BSUD.10016.1.p1
contig_403	transdecoder	CDS	429250	429413	.	+	0	ID=cds.BSUD.10016.1.p1;Parent=BSUD.10016.1.p1
contig_403	transdecoder	exon	432041	432114	.	+	.	ID=BSUD.10016.1.p1.exon2;Parent=BSUD.10016.1.p1
contig_403	transdecoder	CDS	432041	432114	.	+	1	ID=cds.BSUD.10016.1.p1;Parent=BSUD.10016.1.p1
contig_403	transdecoder	exon	432678	432827	.	+	.	ID=BSUD.10016.1.p1.exon3;Parent=BSUD.10016.1.p1
contig_403	transdecoder	CDS	432678	432827	.	+	2	ID=cds.BSUD.10016.1.p1;Parent=BSUD.10016.1.p1
contig_403	transdecoder	exon	433243	433446	.	+	.	ID=BSUD.10016.1.p1.exon4;Parent=BSUD.10016.1.p1
contig_403	transdecoder	CDS	433243	433446	.	+	2	ID=cds.BSUD.10016.1.p1;Parent=BSUD.10016.1.p1
contig_403	transdecoder	exon	434039	434137	.	+	.	ID=BSUD.10016.1.p1.exon5;Parent=BSUD.10016.1.p1
contig_403	transdecoder	CDS	434039	434137	.	+	2	ID=cds.BSUD.10016.1.p1;Parent=BSUD.10016.1.p1
contig_403	transdecoder	exon	434555	434663	.	+	.	ID=BSUD.10016.1.p1.exon6;Parent=BSUD.10016.1.p1
contig_403	transdecoder	CDS	434555	434663	.	+	2	ID=cds.BSUD.10016.1.p1;Parent=BSUD.10016.1.p1
contig_403	transdecoder	exon	434941	435135	.	+	.	ID=BSUD.10016.1.p1.exon7;Parent=BSUD.10016.1.p1
contig_403	transdecoder	CDS	434941	435135	.	+	1	ID=cds.BSUD.10016.1.p1;Parent=BSUD.10016.1.p1
contig_403	transdecoder	exon	435919	436054	.	+	.	ID=BSUD.10016.1.p1.exon8;Parent=BSUD.10016.1.p1
contig_403	transdecoder	CDS	435919	436054	.	+	1	ID=cds.BSUD.10016.1.p1;Parent=BSUD.10016.1.p1
contig_403	transdecoder	exon	436280	436347	.	+	.	ID=BSUD.10016.1.p1.exon9;Parent=BSUD.10016.1.p1
contig_403	transdecoder	CDS	436280	436347	.	+	0	ID=cds.BSUD.10016.1.p1;Parent=BSUD.10016.1.p1
contig_403	transdecoder	exon	436469	436607	.	+	.	ID=BSUD.10016.1.p1.exon10;Parent=BSUD.10016.1.p1
contig_403	transdecoder	CDS	436469	436607	.	+	1	ID=cds.BSUD.10016.1.p1;Parent=BSUD.10016.1.p1
contig_403	transdecoder	exon	436708	436865	.	+	.	ID=BSUD.10016.1.p1.exon11;Parent=BSUD.10016.1.p1
contig_403	transdecoder	CDS	436708	436865	.	+	0	ID=cds.BSUD.10016.1.p1;Parent=BSUD.10016.1.p1
contig_403	transdecoder	exon	437243	437291	.	+	.	ID=BSUD.10016.1.p1.exon12;Parent=BSUD.10016.1.p1
contig_403	transdecoder	CDS	437243	437291	.	+	1	ID=cds.BSUD.10016.1.p1;Parent=BSUD.10016.1.p1
contig_403	transdecoder	exon	437597	437710	.	+	.	ID=BSUD.10016.1.p1.exon13;Parent=BSUD.10016.1.p1
contig_403	transdecoder	CDS	437597	437710	.	+	0	ID=cds.BSUD.10016.1.p1;Parent=BSUD.10016.1.p1
contig_403	transdecoder	exon	440390	440499	.	+	.	ID=BSUD.10016.1.p1.exon14;Parent=BSUD.10016.1.p1
contig_403	transdecoder	CDS	440390	440499	.	+	0	ID=cds.BSUD.10016.1.p1;Parent=BSUD.10016.1.p1
contig_403	transdecoder	exon	443839	443965	.	+	.	ID=BSUD.10016.1.p1.exon15;Parent=BSUD.10016.1.p1
contig_403	transdecoder	CDS	443839	443965	.	+	1	ID=cds.BSUD.10016.1.p1;Parent=BSUD.10016.1.p1
contig_403	transdecoder	exon	444338	444484	.	+	.	ID=BSUD.10016.1.p1.exon16;Parent=BSUD.10016.1.p1
contig_403	transdecoder	CDS	444338	444484	.	+	0	ID=cds.BSUD.10016.1.p1;Parent=BSUD.10016.1.p1
contig_403	transdecoder	exon	446145	446201	.	+	.	ID=BSUD.10016.1.p1.exon17;Parent=BSUD.10016.1.p1
contig_403	transdecoder	CDS	446145	446201	.	+	0	ID=cds.BSUD.10016.1.p1;Parent=BSUD.10016.1.p1
contig_403	transdecoder	exon	448057	448250	.	+	.	ID=BSUD.10016.1.p1.exon18;Parent=BSUD.10016.1.p1
contig_403	transdecoder	CDS	448057	448250	.	+	0	ID=cds.BSUD.10016.1.p1;Parent=BSUD.10016.1.p1
contig_403	transdecoder	exon	458783	458923	.	+	.	ID=BSUD.10016.1.p1.exon19;Parent=BSUD.10016.1.p1
contig_403	transdecoder	CDS	458783	458923	.	+	1	ID=cds.BSUD.10016.1.p1;Parent=BSUD.10016.1.p1
contig_403	transdecoder	exon	459399	459483	.	+	.	ID=BSUD.10016.1.p1.exon20;Parent=BSUD.10016.1.p1
contig_403	transdecoder	CDS	459399	459474	.	+	1	ID=cds.BSUD.10016.1.p1;Parent=BSUD.10016.1.p1
contig_403	transdecoder	three_prime_UTR	459475	459483	.	+	.	ID=BSUD.10016.1.p1.utr3p1;Parent=BSUD.10016.1.p1
contig_403	transdecoder	mRNA	429181	462764	.	+	.	ID=BSUD.10016.2.p1;Parent=BSUD.10016;Interpro=IPR000375 (Dynamin stalk domain)---IPR001401 (Dynamin, GTPase domain)---IPR001849 (Pleckstrin homology domain)---IPR003130 (Dynamin GTPase effector)---IPR011993 (PH-like domain superfamily)---IPR019762 (Dynamin, GTPase region, conserved site)---IPR020850 (GTPase effector domain)---IPR022812 (Dynamin)---IPR027417 (P-loop containing nucleoside triphosphate hydrolase)---IPR027741 (Dynamin-1)---IPR030381 (Dynamin-type guanine nucleotide-binding (G) domain)---IPR045063 (Dynamin, N-terminal)
contig_403	transdecoder	five_prime_UTR	429181	429249	.	+	.	ID=BSUD.10016.2.p1.utr5p1;Parent=BSUD.10016.2.p1
contig_403	transdecoder	exon	429181	429413	.	+	.	ID=BSUD.10016.2.p1.exon1;Parent=BSUD.10016.2.p1
contig_403	transdecoder	CDS	429250	429413	.	+	0	ID=cds.BSUD.10016.2.p1;Parent=BSUD.10016.2.p1
contig_403	transdecoder	exon	432041	432114	.	+	.	ID=BSUD.10016.2.p1.exon2;Parent=BSUD.10016.2.p1
contig_403	transdecoder	CDS	432041	432114	.	+	1	ID=cds.BSUD.10016.2.p1;Parent=BSUD.10016.2.p1
contig_403	transdecoder	exon	432678	432827	.	+	.	ID=BSUD.10016.2.p1.exon3;Parent=BSUD.10016.2.p1
contig_403	transdecoder	CDS	432678	432827	.	+	2	ID=cds.BSUD.10016.2.p1;Parent=BSUD.10016.2.p1
contig_403	transdecoder	exon	433243	433446	.	+	.	ID=BSUD.10016.2.p1.exon4;Parent=BSUD.10016.2.p1
contig_403	transdecoder	CDS	433243	433446	.	+	2	ID=cds.BSUD.10016.2.p1;Parent=BSUD.10016.2.p1
contig_403	transdecoder	exon	434039	434137	.	+	.	ID=BSUD.10016.2.p1.exon5;Parent=BSUD.10016.2.p1
contig_403	transdecoder	CDS	434039	434137	.	+	2	ID=cds.BSUD.10016.2.p1;Parent=BSUD.10016.2.p1
contig_403	transdecoder	exon	434555	434663	.	+	.	ID=BSUD.10016.2.p1.exon6;Parent=BSUD.10016.2.p1
contig_403	transdecoder	CDS	434555	434663	.	+	2	ID=cds.BSUD.10016.2.p1;Parent=BSUD.10016.2.p1
contig_403	transdecoder	exon	434941	435135	.	+	.	ID=BSUD.10016.2.p1.exon7;Parent=BSUD.10016.2.p1
contig_403	transdecoder	CDS	434941	435135	.	+	1	ID=cds.BSUD.10016.2.p1;Parent=BSUD.10016.2.p1
contig_403	transdecoder	exon	435919	436054	.	+	.	ID=BSUD.10016.2.p1.exon8;Parent=BSUD.10016.2.p1
contig_403	transdecoder	CDS	435919	436054	.	+	1	ID=cds.BSUD.10016.2.p1;Parent=BSUD.10016.2.p1
contig_403	transdecoder	exon	436280	436347	.	+	.	ID=BSUD.10016.2.p1.exon9;Parent=BSUD.10016.2.p1
contig_403	transdecoder	CDS	436280	436347	.	+	0	ID=cds.BSUD.10016.2.p1;Parent=BSUD.10016.2.p1
contig_403	transdecoder	exon	436469	436607	.	+	.	ID=BSUD.10016.2.p1.exon10;Parent=BSUD.10016.2.p1
contig_403	transdecoder	CDS	436469	436607	.	+	1	ID=cds.BSUD.10016.2.p1;Parent=BSUD.10016.2.p1
contig_403	transdecoder	exon	436708	436865	.	+	.	ID=BSUD.10016.2.p1.exon11;Parent=BSUD.10016.2.p1
contig_403	transdecoder	CDS	436708	436865	.	+	0	ID=cds.BSUD.10016.2.p1;Parent=BSUD.10016.2.p1
contig_403	transdecoder	exon	437243	437291	.	+	.	ID=BSUD.10016.2.p1.exon12;Parent=BSUD.10016.2.p1
contig_403	transdecoder	CDS	437243	437291	.	+	1	ID=cds.BSUD.10016.2.p1;Parent=BSUD.10016.2.p1
contig_403	transdecoder	exon	437597	437710	.	+	.	ID=BSUD.10016.2.p1.exon13;Parent=BSUD.10016.2.p1
contig_403	transdecoder	CDS	437597	437710	.	+	0	ID=cds.BSUD.10016.2.p1;Parent=BSUD.10016.2.p1
contig_403	transdecoder	exon	442065	442174	.	+	.	ID=BSUD.10016.2.p1.exon14;Parent=BSUD.10016.2.p1
contig_403	transdecoder	CDS	442065	442174	.	+	0	ID=cds.BSUD.10016.2.p1;Parent=BSUD.10016.2.p1
contig_403	transdecoder	exon	443839	443965	.	+	.	ID=BSUD.10016.2.p1.exon15;Parent=BSUD.10016.2.p1
contig_403	transdecoder	CDS	443839	443965	.	+	1	ID=cds.BSUD.10016.2.p1;Parent=BSUD.10016.2.p1
contig_403	transdecoder	exon	444338	444484	.	+	.	ID=BSUD.10016.2.p1.exon16;Parent=BSUD.10016.2.p1
contig_403	transdecoder	CDS	444338	444484	.	+	0	ID=cds.BSUD.10016.2.p1;Parent=BSUD.10016.2.p1
contig_403	transdecoder	exon	446145	446201	.	+	.	ID=BSUD.10016.2.p1.exon17;Parent=BSUD.10016.2.p1
contig_403	transdecoder	CDS	446145	446201	.	+	0	ID=cds.BSUD.10016.2.p1;Parent=BSUD.10016.2.p1
contig_403	transdecoder	exon	448057	448250	.	+	.	ID=BSUD.10016.2.p1.exon18;Parent=BSUD.10016.2.p1
contig_403	transdecoder	CDS	448057	448250	.	+	0	ID=cds.BSUD.10016.2.p1;Parent=BSUD.10016.2.p1
contig_403	transdecoder	exon	458783	458923	.	+	.	ID=BSUD.10016.2.p1.exon19;Parent=BSUD.10016.2.p1
contig_403	transdecoder	CDS	458783	458923	.	+	1	ID=cds.BSUD.10016.2.p1;Parent=BSUD.10016.2.p1
contig_403	transdecoder	exon	459399	462764	.	+	.	ID=BSUD.10016.2.p1.exon20;Parent=BSUD.10016.2.p1
contig_403	transdecoder	CDS	459399	459474	.	+	1	ID=cds.BSUD.10016.2.p1;Parent=BSUD.10016.2.p1
contig_403	transdecoder	three_prime_UTR	459475	462764	.	+	.	ID=BSUD.10016.2.p1.utr3p1;Parent=BSUD.10016.2.p1
contig_403	transdecoder	gene	462489	480830	.	-	.	ID=BSUD.10017;Interpro=IPR012674 (Calycin)
contig_403	transdecoder	mRNA	462489	480830	.	-	.	ID=BSUD.10017.1.p1;Parent=BSUD.10017;Interpro=IPR012674 (Calycin)
contig_403	transdecoder	five_prime_UTR	480588	480830	.	-	.	ID=BSUD.10017.1.p1.utr5p1;Parent=BSUD.10017.1.p1
contig_403	transdecoder	five_prime_UTR	475831	475843	.	-	.	ID=BSUD.10017.1.p1.utr5p2;Parent=BSUD.10017.1.p1
contig_403	transdecoder	exon	480588	480830	.	-	.	ID=BSUD.10017.1.p1.exon1;Parent=BSUD.10017.1.p1
contig_403	transdecoder	exon	475755	475843	.	-	.	ID=BSUD.10017.1.p1.exon2;Parent=BSUD.10017.1.p1
contig_403	transdecoder	CDS	475755	475830	.	-	0	ID=cds.BSUD.10017.1.p1;Parent=BSUD.10017.1.p1
contig_403	transdecoder	exon	474612	474690	.	-	.	ID=BSUD.10017.1.p1.exon3;Parent=BSUD.10017.1.p1
contig_403	transdecoder	CDS	474612	474690	.	-	2	ID=cds.BSUD.10017.1.p1;Parent=BSUD.10017.1.p1
contig_403	transdecoder	exon	474038	474131	.	-	.	ID=BSUD.10017.1.p1.exon4;Parent=BSUD.10017.1.p1
contig_403	transdecoder	CDS	474038	474131	.	-	1	ID=cds.BSUD.10017.1.p1;Parent=BSUD.10017.1.p1
contig_403	transdecoder	exon	467351	467455	.	-	.	ID=BSUD.10017.1.p1.exon5;Parent=BSUD.10017.1.p1
contig_403	transdecoder	CDS	467351	467455	.	-	0	ID=cds.BSUD.10017.1.p1;Parent=BSUD.10017.1.p1
contig_403	transdecoder	exon	462489	464156	.	-	.	ID=BSUD.10017.1.p1.exon6;Parent=BSUD.10017.1.p1
contig_403	transdecoder	CDS	464097	464156	.	-	0	ID=cds.BSUD.10017.1.p1;Parent=BSUD.10017.1.p1
contig_403	transdecoder	three_prime_UTR	462489	464096	.	-	.	ID=BSUD.10017.1.p1.utr3p1;Parent=BSUD.10017.1.p1
contig_403	transdecoder	mRNA	464072	480830	.	-	.	ID=BSUD.10017.2.p1;Parent=BSUD.10017;Interpro=IPR012674 (Calycin)
contig_403	transdecoder	five_prime_UTR	480589	480830	.	-	.	ID=BSUD.10017.2.p1.utr5p1;Parent=BSUD.10017.2.p1
contig_403	transdecoder	five_prime_UTR	475831	475845	.	-	.	ID=BSUD.10017.2.p1.utr5p2;Parent=BSUD.10017.2.p1
contig_403	transdecoder	exon	480589	480830	.	-	.	ID=BSUD.10017.2.p1.exon1;Parent=BSUD.10017.2.p1
contig_403	transdecoder	exon	475755	475845	.	-	.	ID=BSUD.10017.2.p1.exon2;Parent=BSUD.10017.2.p1
contig_403	transdecoder	CDS	475755	475830	.	-	0	ID=cds.BSUD.10017.2.p1;Parent=BSUD.10017.2.p1
contig_403	transdecoder	exon	474612	474690	.	-	.	ID=BSUD.10017.2.p1.exon3;Parent=BSUD.10017.2.p1
contig_403	transdecoder	CDS	474612	474690	.	-	2	ID=cds.BSUD.10017.2.p1;Parent=BSUD.10017.2.p1
contig_403	transdecoder	exon	474038	474131	.	-	.	ID=BSUD.10017.2.p1.exon4;Parent=BSUD.10017.2.p1
contig_403	transdecoder	CDS	474038	474131	.	-	1	ID=cds.BSUD.10017.2.p1;Parent=BSUD.10017.2.p1
contig_403	transdecoder	exon	467351	467455	.	-	.	ID=BSUD.10017.2.p1.exon5;Parent=BSUD.10017.2.p1
contig_403	transdecoder	CDS	467351	467455	.	-	0	ID=cds.BSUD.10017.2.p1;Parent=BSUD.10017.2.p1
contig_403	transdecoder	exon	464072	464156	.	-	.	ID=BSUD.10017.2.p1.exon6;Parent=BSUD.10017.2.p1
contig_403	transdecoder	CDS	464097	464156	.	-	0	ID=cds.BSUD.10017.2.p1;Parent=BSUD.10017.2.p1
contig_403	transdecoder	three_prime_UTR	464072	464096	.	-	.	ID=BSUD.10017.2.p1.utr3p1;Parent=BSUD.10017.2.p1
contig_403	tRNAscan-SE	pseudogene_tRNA	475605	475684	29.7	-	.	ID=contig_403.trna4;Name=contig_403.tRNA4-ArgTCT;isotype=Arg;anticodon=TCT;gene_biotype=pseudogene
contig_403	tRNAscan-SE	exon	475605	475684	.	-	.	ID=contig_403.trna4.exon1;Parent=contig_403.trna4
contig_403	transdecoder	gene	490866	497459	.	-	.	ID=BSUD.10011;Interpro=IPR009914 (Dolichol phosphate-mannose biosynthesis regulatory)
contig_403	transdecoder	mRNA	490866	497459	.	-	.	ID=BSUD.10011.1.p1;Parent=BSUD.10011;Interpro=IPR009914 (Dolichol phosphate-mannose biosynthesis regulatory)
contig_403	transdecoder	five_prime_UTR	497257	497459	.	-	.	ID=BSUD.10011.1.p1.utr5p1;Parent=BSUD.10011.1.p1
contig_403	transdecoder	exon	497254	497459	.	-	.	ID=BSUD.10011.1.p1.exon1;Parent=BSUD.10011.1.p1
contig_403	transdecoder	CDS	497254	497256	.	-	0	ID=cds.BSUD.10011.1.p1;Parent=BSUD.10011.1.p1
contig_403	transdecoder	exon	491626	491715	.	-	.	ID=BSUD.10011.1.p1.exon2;Parent=BSUD.10011.1.p1
contig_403	transdecoder	CDS	491626	491715	.	-	0	ID=cds.BSUD.10011.1.p1;Parent=BSUD.10011.1.p1
contig_403	transdecoder	exon	491338	491440	.	-	.	ID=BSUD.10011.1.p1.exon3;Parent=BSUD.10011.1.p1
contig_403	transdecoder	CDS	491338	491440	.	-	0	ID=cds.BSUD.10011.1.p1;Parent=BSUD.10011.1.p1
contig_403	transdecoder	exon	490866	490994	.	-	.	ID=BSUD.10011.1.p1.exon4;Parent=BSUD.10011.1.p1
contig_403	transdecoder	CDS	490942	490994	.	-	2	ID=cds.BSUD.10011.1.p1;Parent=BSUD.10011.1.p1
contig_403	transdecoder	three_prime_UTR	490866	490941	.	-	.	ID=BSUD.10011.1.p1.utr3p1;Parent=BSUD.10011.1.p1
contig_403	transdecoder	gene	497499	510588	.	+	.	ID=BSUD.10012;Interpro=IPR002562 (3'-5' exonuclease domain)---IPR002782 (Mut7-C RNAse domain)---IPR012337 (Ribonuclease H-like superfamily)---IPR036397 (Ribonuclease H superfamily)
contig_403	transdecoder	mRNA	497499	510588	.	+	.	ID=BSUD.10012.1.p1;Parent=BSUD.10012;Interpro=IPR002562 (3'-5' exonuclease domain)---IPR002782 (Mut7-C RNAse domain)---IPR012337 (Ribonuclease H-like superfamily)---IPR036397 (Ribonuclease H superfamily)
contig_403	transdecoder	five_prime_UTR	497499	498215	.	+	.	ID=BSUD.10012.1.p1.utr5p1;Parent=BSUD.10012.1.p1
contig_403	transdecoder	five_prime_UTR	499691	499700	.	+	.	ID=BSUD.10012.1.p1.utr5p2;Parent=BSUD.10012.1.p1
contig_403	transdecoder	exon	497499	498215	.	+	.	ID=BSUD.10012.1.p1.exon1;Parent=BSUD.10012.1.p1
contig_403	transdecoder	exon	499691	500387	.	+	.	ID=BSUD.10012.1.p1.exon2;Parent=BSUD.10012.1.p1
contig_403	transdecoder	CDS	499701	500387	.	+	0	ID=cds.BSUD.10012.1.p1;Parent=BSUD.10012.1.p1
contig_403	transdecoder	exon	501582	501635	.	+	.	ID=BSUD.10012.1.p1.exon3;Parent=BSUD.10012.1.p1
contig_403	transdecoder	CDS	501582	501635	.	+	0	ID=cds.BSUD.10012.1.p1;Parent=BSUD.10012.1.p1
contig_403	transdecoder	exon	501756	501895	.	+	.	ID=BSUD.10012.1.p1.exon4;Parent=BSUD.10012.1.p1
contig_403	transdecoder	CDS	501756	501895	.	+	0	ID=cds.BSUD.10012.1.p1;Parent=BSUD.10012.1.p1
contig_403	transdecoder	exon	502182	502279	.	+	.	ID=BSUD.10012.1.p1.exon5;Parent=BSUD.10012.1.p1
contig_403	transdecoder	CDS	502182	502279	.	+	1	ID=cds.BSUD.10012.1.p1;Parent=BSUD.10012.1.p1
contig_403	transdecoder	exon	502553	502626	.	+	.	ID=BSUD.10012.1.p1.exon6;Parent=BSUD.10012.1.p1
contig_403	transdecoder	CDS	502553	502626	.	+	2	ID=cds.BSUD.10012.1.p1;Parent=BSUD.10012.1.p1
contig_403	transdecoder	exon	502863	502901	.	+	.	ID=BSUD.10012.1.p1.exon7;Parent=BSUD.10012.1.p1
contig_403	transdecoder	CDS	502863	502901	.	+	0	ID=cds.BSUD.10012.1.p1;Parent=BSUD.10012.1.p1
contig_403	transdecoder	exon	503026	503180	.	+	.	ID=BSUD.10012.1.p1.exon8;Parent=BSUD.10012.1.p1
contig_403	transdecoder	CDS	503026	503180	.	+	0	ID=cds.BSUD.10012.1.p1;Parent=BSUD.10012.1.p1
contig_403	transdecoder	exon	503924	504092	.	+	.	ID=BSUD.10012.1.p1.exon9;Parent=BSUD.10012.1.p1
contig_403	transdecoder	CDS	503924	504092	.	+	1	ID=cds.BSUD.10012.1.p1;Parent=BSUD.10012.1.p1
contig_403	transdecoder	exon	505175	505373	.	+	.	ID=BSUD.10012.1.p1.exon10;Parent=BSUD.10012.1.p1
contig_403	transdecoder	CDS	505175	505373	.	+	0	ID=cds.BSUD.10012.1.p1;Parent=BSUD.10012.1.p1
contig_403	transdecoder	exon	505526	505635	.	+	.	ID=BSUD.10012.1.p1.exon11;Parent=BSUD.10012.1.p1
contig_403	transdecoder	CDS	505526	505635	.	+	2	ID=cds.BSUD.10012.1.p1;Parent=BSUD.10012.1.p1
contig_403	transdecoder	exon	506189	506252	.	+	.	ID=BSUD.10012.1.p1.exon12;Parent=BSUD.10012.1.p1
contig_403	transdecoder	CDS	506189	506252	.	+	0	ID=cds.BSUD.10012.1.p1;Parent=BSUD.10012.1.p1
contig_403	transdecoder	exon	506373	506531	.	+	.	ID=BSUD.10012.1.p1.exon13;Parent=BSUD.10012.1.p1
contig_403	transdecoder	CDS	506373	506531	.	+	2	ID=cds.BSUD.10012.1.p1;Parent=BSUD.10012.1.p1
contig_403	transdecoder	exon	506945	507117	.	+	.	ID=BSUD.10012.1.p1.exon14;Parent=BSUD.10012.1.p1
contig_403	transdecoder	CDS	506945	507117	.	+	2	ID=cds.BSUD.10012.1.p1;Parent=BSUD.10012.1.p1
contig_403	transdecoder	exon	507611	507772	.	+	.	ID=BSUD.10012.1.p1.exon15;Parent=BSUD.10012.1.p1
contig_403	transdecoder	CDS	507611	507772	.	+	0	ID=cds.BSUD.10012.1.p1;Parent=BSUD.10012.1.p1
contig_403	transdecoder	exon	508120	508173	.	+	.	ID=BSUD.10012.1.p1.exon16;Parent=BSUD.10012.1.p1
contig_403	transdecoder	CDS	508120	508173	.	+	0	ID=cds.BSUD.10012.1.p1;Parent=BSUD.10012.1.p1
contig_403	transdecoder	exon	508299	508430	.	+	.	ID=BSUD.10012.1.p1.exon17;Parent=BSUD.10012.1.p1
contig_403	transdecoder	CDS	508299	508430	.	+	0	ID=cds.BSUD.10012.1.p1;Parent=BSUD.10012.1.p1
contig_403	transdecoder	exon	508917	509129	.	+	.	ID=BSUD.10012.1.p1.exon18;Parent=BSUD.10012.1.p1
contig_403	transdecoder	CDS	508917	509129	.	+	0	ID=cds.BSUD.10012.1.p1;Parent=BSUD.10012.1.p1
contig_403	transdecoder	exon	510037	510588	.	+	.	ID=BSUD.10012.1.p1.exon19;Parent=BSUD.10012.1.p1
contig_403	transdecoder	CDS	510037	510273	.	+	0	ID=cds.BSUD.10012.1.p1;Parent=BSUD.10012.1.p1
contig_403	transdecoder	three_prime_UTR	510274	510588	.	+	.	ID=BSUD.10012.1.p1.utr3p1;Parent=BSUD.10012.1.p1
contig_403	transdecoder	mRNA	497740	510584	.	+	.	ID=BSUD.10012.2.p1;Parent=BSUD.10012;Interpro=IPR002562 (3'-5' exonuclease domain)---IPR002782 (Mut7-C RNAse domain)---IPR012337 (Ribonuclease H-like superfamily)---IPR036397 (Ribonuclease H superfamily)
contig_403	transdecoder	five_prime_UTR	497740	497950	.	+	.	ID=BSUD.10012.2.p1.utr5p1;Parent=BSUD.10012.2.p1
contig_403	transdecoder	five_prime_UTR	499691	499700	.	+	.	ID=BSUD.10012.2.p1.utr5p2;Parent=BSUD.10012.2.p1
contig_403	transdecoder	exon	497740	497950	.	+	.	ID=BSUD.10012.2.p1.exon1;Parent=BSUD.10012.2.p1
contig_403	transdecoder	exon	499691	500387	.	+	.	ID=BSUD.10012.2.p1.exon2;Parent=BSUD.10012.2.p1
contig_403	transdecoder	CDS	499701	500387	.	+	0	ID=cds.BSUD.10012.2.p1;Parent=BSUD.10012.2.p1
contig_403	transdecoder	exon	501582	501635	.	+	.	ID=BSUD.10012.2.p1.exon3;Parent=BSUD.10012.2.p1
contig_403	transdecoder	CDS	501582	501635	.	+	0	ID=cds.BSUD.10012.2.p1;Parent=BSUD.10012.2.p1
contig_403	transdecoder	exon	501756	501895	.	+	.	ID=BSUD.10012.2.p1.exon4;Parent=BSUD.10012.2.p1
contig_403	transdecoder	CDS	501756	501895	.	+	0	ID=cds.BSUD.10012.2.p1;Parent=BSUD.10012.2.p1
contig_403	transdecoder	exon	502182	502279	.	+	.	ID=BSUD.10012.2.p1.exon5;Parent=BSUD.10012.2.p1
contig_403	transdecoder	CDS	502182	502279	.	+	1	ID=cds.BSUD.10012.2.p1;Parent=BSUD.10012.2.p1
contig_403	transdecoder	exon	502553	502626	.	+	.	ID=BSUD.10012.2.p1.exon6;Parent=BSUD.10012.2.p1
contig_403	transdecoder	CDS	502553	502626	.	+	2	ID=cds.BSUD.10012.2.p1;Parent=BSUD.10012.2.p1
contig_403	transdecoder	exon	502863	502901	.	+	.	ID=BSUD.10012.2.p1.exon7;Parent=BSUD.10012.2.p1
contig_403	transdecoder	CDS	502863	502901	.	+	0	ID=cds.BSUD.10012.2.p1;Parent=BSUD.10012.2.p1
contig_403	transdecoder	exon	503026	503180	.	+	.	ID=BSUD.10012.2.p1.exon8;Parent=BSUD.10012.2.p1
contig_403	transdecoder	CDS	503026	503180	.	+	0	ID=cds.BSUD.10012.2.p1;Parent=BSUD.10012.2.p1
contig_403	transdecoder	exon	503924	504092	.	+	.	ID=BSUD.10012.2.p1.exon9;Parent=BSUD.10012.2.p1
contig_403	transdecoder	CDS	503924	504092	.	+	1	ID=cds.BSUD.10012.2.p1;Parent=BSUD.10012.2.p1
contig_403	transdecoder	exon	505175	505373	.	+	.	ID=BSUD.10012.2.p1.exon10;Parent=BSUD.10012.2.p1
contig_403	transdecoder	CDS	505175	505373	.	+	0	ID=cds.BSUD.10012.2.p1;Parent=BSUD.10012.2.p1
contig_403	transdecoder	exon	505526	505635	.	+	.	ID=BSUD.10012.2.p1.exon11;Parent=BSUD.10012.2.p1
contig_403	transdecoder	CDS	505526	505635	.	+	2	ID=cds.BSUD.10012.2.p1;Parent=BSUD.10012.2.p1
contig_403	transdecoder	exon	506189	506252	.	+	.	ID=BSUD.10012.2.p1.exon12;Parent=BSUD.10012.2.p1
contig_403	transdecoder	CDS	506189	506252	.	+	0	ID=cds.BSUD.10012.2.p1;Parent=BSUD.10012.2.p1
contig_403	transdecoder	exon	506373	506531	.	+	.	ID=BSUD.10012.2.p1.exon13;Parent=BSUD.10012.2.p1
contig_403	transdecoder	CDS	506373	506531	.	+	2	ID=cds.BSUD.10012.2.p1;Parent=BSUD.10012.2.p1
contig_403	transdecoder	exon	506945	507117	.	+	.	ID=BSUD.10012.2.p1.exon14;Parent=BSUD.10012.2.p1
contig_403	transdecoder	CDS	506945	507117	.	+	2	ID=cds.BSUD.10012.2.p1;Parent=BSUD.10012.2.p1
contig_403	transdecoder	exon	507611	507772	.	+	.	ID=BSUD.10012.2.p1.exon15;Parent=BSUD.10012.2.p1
contig_403	transdecoder	CDS	507611	507772	.	+	0	ID=cds.BSUD.10012.2.p1;Parent=BSUD.10012.2.p1
contig_403	transdecoder	exon	508120	508173	.	+	.	ID=BSUD.10012.2.p1.exon16;Parent=BSUD.10012.2.p1
contig_403	transdecoder	CDS	508120	508173	.	+	0	ID=cds.BSUD.10012.2.p1;Parent=BSUD.10012.2.p1
contig_403	transdecoder	exon	508299	508430	.	+	.	ID=BSUD.10012.2.p1.exon17;Parent=BSUD.10012.2.p1
contig_403	transdecoder	CDS	508299	508430	.	+	0	ID=cds.BSUD.10012.2.p1;Parent=BSUD.10012.2.p1
contig_403	transdecoder	exon	508917	509129	.	+	.	ID=BSUD.10012.2.p1.exon18;Parent=BSUD.10012.2.p1
contig_403	transdecoder	CDS	508917	509129	.	+	0	ID=cds.BSUD.10012.2.p1;Parent=BSUD.10012.2.p1
contig_403	transdecoder	exon	510037	510584	.	+	.	ID=BSUD.10012.2.p1.exon19;Parent=BSUD.10012.2.p1
contig_403	transdecoder	CDS	510037	510273	.	+	0	ID=cds.BSUD.10012.2.p1;Parent=BSUD.10012.2.p1
contig_403	transdecoder	three_prime_UTR	510274	510584	.	+	.	ID=BSUD.10012.2.p1.utr3p1;Parent=BSUD.10012.2.p1
contig_403	transdecoder	gene	514018	525365	.	+	.	ID=BSUD.10019;Interpro=IPR001388 (Synaptobrevin)---IPR010908 (Longin domain)---IPR011012 (Longin-like domain superfamily)---IPR042855 (v-SNARE, coiled-coil homology domain)---IPR044565 (Vesicle-trafficking protein Sec22)
contig_403	transdecoder	mRNA	514018	525365	.	+	.	ID=BSUD.10019.1.p1;Parent=BSUD.10019;Interpro=IPR001388 (Synaptobrevin)---IPR010908 (Longin domain)---IPR011012 (Longin-like domain superfamily)---IPR042855 (v-SNARE, coiled-coil homology domain)---IPR044565 (Vesicle-trafficking protein Sec22)
contig_403	transdecoder	five_prime_UTR	514018	514175	.	+	.	ID=BSUD.10019.1.p1.utr5p1;Parent=BSUD.10019.1.p1
contig_403	transdecoder	five_prime_UTR	514377	514702	.	+	.	ID=BSUD.10019.1.p1.utr5p2;Parent=BSUD.10019.1.p1
contig_403	transdecoder	five_prime_UTR	516475	516508	.	+	.	ID=BSUD.10019.1.p1.utr5p3;Parent=BSUD.10019.1.p1
contig_403	transdecoder	exon	514018	514175	.	+	.	ID=BSUD.10019.1.p1.exon1;Parent=BSUD.10019.1.p1
contig_403	transdecoder	exon	514377	514702	.	+	.	ID=BSUD.10019.1.p1.exon2;Parent=BSUD.10019.1.p1
contig_403	transdecoder	exon	516475	516580	.	+	.	ID=BSUD.10019.1.p1.exon3;Parent=BSUD.10019.1.p1
contig_403	transdecoder	CDS	516509	516580	.	+	0	ID=cds.BSUD.10019.1.p1;Parent=BSUD.10019.1.p1
contig_403	transdecoder	exon	516991	517106	.	+	.	ID=BSUD.10019.1.p1.exon4;Parent=BSUD.10019.1.p1
contig_403	transdecoder	CDS	516991	517106	.	+	0	ID=cds.BSUD.10019.1.p1;Parent=BSUD.10019.1.p1
contig_403	transdecoder	exon	517341	517501	.	+	.	ID=BSUD.10019.1.p1.exon5;Parent=BSUD.10019.1.p1
contig_403	transdecoder	CDS	517341	517501	.	+	1	ID=cds.BSUD.10019.1.p1;Parent=BSUD.10019.1.p1
contig_403	transdecoder	exon	522039	522185	.	+	.	ID=BSUD.10019.1.p1.exon6;Parent=BSUD.10019.1.p1
contig_403	transdecoder	CDS	522039	522185	.	+	2	ID=cds.BSUD.10019.1.p1;Parent=BSUD.10019.1.p1
contig_403	transdecoder	exon	523661	525365	.	+	.	ID=BSUD.10019.1.p1.exon7;Parent=BSUD.10019.1.p1
contig_403	transdecoder	CDS	523661	523815	.	+	2	ID=cds.BSUD.10019.1.p1;Parent=BSUD.10019.1.p1
contig_403	transdecoder	three_prime_UTR	523816	525365	.	+	.	ID=BSUD.10019.1.p1.utr3p1;Parent=BSUD.10019.1.p1
contig_403	transdecoder	mRNA	514133	525365	.	+	.	ID=BSUD.10019.2.p1;Parent=BSUD.10019;Interpro=IPR001388 (Synaptobrevin)---IPR010908 (Longin domain)---IPR011012 (Longin-like domain superfamily)---IPR042855 (v-SNARE, coiled-coil homology domain)---IPR044565 (Vesicle-trafficking protein Sec22)
contig_403	transdecoder	five_prime_UTR	514133	514702	.	+	.	ID=BSUD.10019.2.p1.utr5p1;Parent=BSUD.10019.2.p1
contig_403	transdecoder	five_prime_UTR	516475	516508	.	+	.	ID=BSUD.10019.2.p1.utr5p2;Parent=BSUD.10019.2.p1
contig_403	transdecoder	exon	514133	514702	.	+	.	ID=BSUD.10019.2.p1.exon1;Parent=BSUD.10019.2.p1
contig_403	transdecoder	exon	516475	516580	.	+	.	ID=BSUD.10019.2.p1.exon2;Parent=BSUD.10019.2.p1
contig_403	transdecoder	CDS	516509	516580	.	+	0	ID=cds.BSUD.10019.2.p1;Parent=BSUD.10019.2.p1
contig_403	transdecoder	exon	516991	517106	.	+	.	ID=BSUD.10019.2.p1.exon3;Parent=BSUD.10019.2.p1
contig_403	transdecoder	CDS	516991	517106	.	+	0	ID=cds.BSUD.10019.2.p1;Parent=BSUD.10019.2.p1
contig_403	transdecoder	exon	517341	517501	.	+	.	ID=BSUD.10019.2.p1.exon4;Parent=BSUD.10019.2.p1
contig_403	transdecoder	CDS	517341	517501	.	+	1	ID=cds.BSUD.10019.2.p1;Parent=BSUD.10019.2.p1
contig_403	transdecoder	exon	522039	522185	.	+	.	ID=BSUD.10019.2.p1.exon5;Parent=BSUD.10019.2.p1
contig_403	transdecoder	CDS	522039	522185	.	+	2	ID=cds.BSUD.10019.2.p1;Parent=BSUD.10019.2.p1
contig_403	transdecoder	exon	523661	525365	.	+	.	ID=BSUD.10019.2.p1.exon6;Parent=BSUD.10019.2.p1
contig_403	transdecoder	CDS	523661	523815	.	+	2	ID=cds.BSUD.10019.2.p1;Parent=BSUD.10019.2.p1
contig_403	transdecoder	three_prime_UTR	523816	525365	.	+	.	ID=BSUD.10019.2.p1.utr3p1;Parent=BSUD.10019.2.p1
contig_403	transdecoder	mRNA	514380	525267	.	+	.	ID=BSUD.10019.3.p1;Parent=BSUD.10019;Interpro=IPR001388 (Synaptobrevin)---IPR010908 (Longin domain)---IPR011012 (Longin-like domain superfamily)---IPR042855 (v-SNARE, coiled-coil homology domain)---IPR044565 (Vesicle-trafficking protein Sec22)
contig_403	transdecoder	five_prime_UTR	514380	514424	.	+	.	ID=BSUD.10019.3.p1.utr5p1;Parent=BSUD.10019.3.p1
contig_403	transdecoder	five_prime_UTR	516475	516508	.	+	.	ID=BSUD.10019.3.p1.utr5p2;Parent=BSUD.10019.3.p1
contig_403	transdecoder	exon	514380	514424	.	+	.	ID=BSUD.10019.3.p1.exon1;Parent=BSUD.10019.3.p1
contig_403	transdecoder	exon	516475	516580	.	+	.	ID=BSUD.10019.3.p1.exon2;Parent=BSUD.10019.3.p1
contig_403	transdecoder	CDS	516509	516580	.	+	0	ID=cds.BSUD.10019.3.p1;Parent=BSUD.10019.3.p1
contig_403	transdecoder	exon	516991	517106	.	+	.	ID=BSUD.10019.3.p1.exon3;Parent=BSUD.10019.3.p1
contig_403	transdecoder	CDS	516991	517106	.	+	0	ID=cds.BSUD.10019.3.p1;Parent=BSUD.10019.3.p1
contig_403	transdecoder	exon	517341	517501	.	+	.	ID=BSUD.10019.3.p1.exon4;Parent=BSUD.10019.3.p1
contig_403	transdecoder	CDS	517341	517501	.	+	1	ID=cds.BSUD.10019.3.p1;Parent=BSUD.10019.3.p1
contig_403	transdecoder	exon	522039	522185	.	+	.	ID=BSUD.10019.3.p1.exon5;Parent=BSUD.10019.3.p1
contig_403	transdecoder	CDS	522039	522185	.	+	2	ID=cds.BSUD.10019.3.p1;Parent=BSUD.10019.3.p1
contig_403	transdecoder	exon	523661	525267	.	+	.	ID=BSUD.10019.3.p1.exon6;Parent=BSUD.10019.3.p1
contig_403	transdecoder	CDS	523661	523815	.	+	2	ID=cds.BSUD.10019.3.p1;Parent=BSUD.10019.3.p1
contig_403	transdecoder	three_prime_UTR	523816	525267	.	+	.	ID=BSUD.10019.3.p1.utr3p1;Parent=BSUD.10019.3.p1
contig_403	transdecoder	gene	528811	565687	.	-	.	ID=BSUD.10020;Interpro=IPR000850 (Adenylate kinase/UMP-CMP kinase)---IPR027417 (P-loop containing nucleoside triphosphate hydrolase)---IPR033690 (Adenylate kinase, conserved site)
contig_403	transdecoder	mRNA	528811	565679	.	-	.	ID=BSUD.10020.1.p1;Parent=BSUD.10020;Interpro=IPR000850 (Adenylate kinase/UMP-CMP kinase)---IPR027417 (P-loop containing nucleoside triphosphate hydrolase)---IPR033690 (Adenylate kinase, conserved site)
contig_403	transdecoder	five_prime_UTR	565538	565679	.	-	.	ID=BSUD.10020.1.p1.utr5p1;Parent=BSUD.10020.1.p1
contig_403	transdecoder	exon	565478	565679	.	-	.	ID=BSUD.10020.1.p1.exon1;Parent=BSUD.10020.1.p1
contig_403	transdecoder	CDS	565478	565537	.	-	0	ID=cds.BSUD.10020.1.p1;Parent=BSUD.10020.1.p1
contig_403	transdecoder	exon	564091	564289	.	-	.	ID=BSUD.10020.1.p1.exon2;Parent=BSUD.10020.1.p1
contig_403	transdecoder	CDS	564091	564289	.	-	0	ID=cds.BSUD.10020.1.p1;Parent=BSUD.10020.1.p1
contig_403	transdecoder	exon	563884	563970	.	-	.	ID=BSUD.10020.1.p1.exon3;Parent=BSUD.10020.1.p1
contig_403	transdecoder	CDS	563884	563970	.	-	2	ID=cds.BSUD.10020.1.p1;Parent=BSUD.10020.1.p1
contig_403	transdecoder	exon	563448	563620	.	-	.	ID=BSUD.10020.1.p1.exon4;Parent=BSUD.10020.1.p1
contig_403	transdecoder	CDS	563448	563620	.	-	2	ID=cds.BSUD.10020.1.p1;Parent=BSUD.10020.1.p1
contig_403	transdecoder	exon	563137	563250	.	-	.	ID=BSUD.10020.1.p1.exon5;Parent=BSUD.10020.1.p1
contig_403	transdecoder	CDS	563137	563250	.	-	0	ID=cds.BSUD.10020.1.p1;Parent=BSUD.10020.1.p1
contig_403	transdecoder	exon	562120	562311	.	-	.	ID=BSUD.10020.1.p1.exon6;Parent=BSUD.10020.1.p1
contig_403	transdecoder	CDS	562120	562311	.	-	0	ID=cds.BSUD.10020.1.p1;Parent=BSUD.10020.1.p1
contig_403	transdecoder	exon	561796	561889	.	-	.	ID=BSUD.10020.1.p1.exon7;Parent=BSUD.10020.1.p1
contig_403	transdecoder	CDS	561796	561889	.	-	0	ID=cds.BSUD.10020.1.p1;Parent=BSUD.10020.1.p1
contig_403	transdecoder	exon	560858	561058	.	-	.	ID=BSUD.10020.1.p1.exon8;Parent=BSUD.10020.1.p1
contig_403	transdecoder	CDS	560858	561058	.	-	2	ID=cds.BSUD.10020.1.p1;Parent=BSUD.10020.1.p1
contig_403	transdecoder	exon	559977	560152	.	-	.	ID=BSUD.10020.1.p1.exon9;Parent=BSUD.10020.1.p1
contig_403	transdecoder	CDS	559977	560152	.	-	2	ID=cds.BSUD.10020.1.p1;Parent=BSUD.10020.1.p1
contig_403	transdecoder	exon	559670	559783	.	-	.	ID=BSUD.10020.1.p1.exon10;Parent=BSUD.10020.1.p1
contig_403	transdecoder	CDS	559670	559783	.	-	0	ID=cds.BSUD.10020.1.p1;Parent=BSUD.10020.1.p1
contig_403	transdecoder	exon	558593	558787	.	-	.	ID=BSUD.10020.1.p1.exon11;Parent=BSUD.10020.1.p1
contig_403	transdecoder	CDS	558593	558787	.	-	0	ID=cds.BSUD.10020.1.p1;Parent=BSUD.10020.1.p1
contig_403	transdecoder	exon	557984	558070	.	-	.	ID=BSUD.10020.1.p1.exon12;Parent=BSUD.10020.1.p1
contig_403	transdecoder	CDS	557984	558070	.	-	0	ID=cds.BSUD.10020.1.p1;Parent=BSUD.10020.1.p1
contig_403	transdecoder	exon	546011	546026	.	-	.	ID=BSUD.10020.1.p1.exon13;Parent=BSUD.10020.1.p1
contig_403	transdecoder	CDS	546011	546026	.	-	0	ID=cds.BSUD.10020.1.p1;Parent=BSUD.10020.1.p1
contig_403	transdecoder	exon	544983	545114	.	-	.	ID=BSUD.10020.1.p1.exon14;Parent=BSUD.10020.1.p1
contig_403	transdecoder	CDS	544983	545114	.	-	2	ID=cds.BSUD.10020.1.p1;Parent=BSUD.10020.1.p1
contig_403	transdecoder	exon	543992	544465	.	-	.	ID=BSUD.10020.1.p1.exon15;Parent=BSUD.10020.1.p1
contig_403	transdecoder	CDS	543992	544465	.	-	2	ID=cds.BSUD.10020.1.p1;Parent=BSUD.10020.1.p1
contig_403	transdecoder	exon	538984	539016	.	-	.	ID=BSUD.10020.1.p1.exon16;Parent=BSUD.10020.1.p1
contig_403	transdecoder	CDS	538984	539016	.	-	2	ID=cds.BSUD.10020.1.p1;Parent=BSUD.10020.1.p1
contig_403	transdecoder	exon	538448	538611	.	-	.	ID=BSUD.10020.1.p1.exon17;Parent=BSUD.10020.1.p1
contig_403	transdecoder	CDS	538448	538611	.	-	2	ID=cds.BSUD.10020.1.p1;Parent=BSUD.10020.1.p1
contig_403	transdecoder	exon	538170	538286	.	-	.	ID=BSUD.10020.1.p1.exon18;Parent=BSUD.10020.1.p1
contig_403	transdecoder	CDS	538170	538286	.	-	0	ID=cds.BSUD.10020.1.p1;Parent=BSUD.10020.1.p1
contig_403	transdecoder	exon	537704	537895	.	-	.	ID=BSUD.10020.1.p1.exon19;Parent=BSUD.10020.1.p1
contig_403	transdecoder	CDS	537704	537895	.	-	0	ID=cds.BSUD.10020.1.p1;Parent=BSUD.10020.1.p1
contig_403	transdecoder	exon	537301	537382	.	-	.	ID=BSUD.10020.1.p1.exon20;Parent=BSUD.10020.1.p1
contig_403	transdecoder	CDS	537301	537382	.	-	0	ID=cds.BSUD.10020.1.p1;Parent=BSUD.10020.1.p1
contig_403	transdecoder	exon	537121	537150	.	-	.	ID=BSUD.10020.1.p1.exon21;Parent=BSUD.10020.1.p1
contig_403	transdecoder	CDS	537121	537150	.	-	2	ID=cds.BSUD.10020.1.p1;Parent=BSUD.10020.1.p1
contig_403	transdecoder	exon	536725	536888	.	-	.	ID=BSUD.10020.1.p1.exon22;Parent=BSUD.10020.1.p1
contig_403	transdecoder	CDS	536725	536888	.	-	2	ID=cds.BSUD.10020.1.p1;Parent=BSUD.10020.1.p1
contig_403	transdecoder	exon	535442	535558	.	-	.	ID=BSUD.10020.1.p1.exon23;Parent=BSUD.10020.1.p1
contig_403	transdecoder	CDS	535442	535558	.	-	0	ID=cds.BSUD.10020.1.p1;Parent=BSUD.10020.1.p1
contig_403	transdecoder	exon	534284	534475	.	-	.	ID=BSUD.10020.1.p1.exon24;Parent=BSUD.10020.1.p1
contig_403	transdecoder	CDS	534284	534475	.	-	0	ID=cds.BSUD.10020.1.p1;Parent=BSUD.10020.1.p1
contig_403	transdecoder	exon	534033	534096	.	-	.	ID=BSUD.10020.1.p1.exon25;Parent=BSUD.10020.1.p1
contig_403	transdecoder	CDS	534033	534096	.	-	0	ID=cds.BSUD.10020.1.p1;Parent=BSUD.10020.1.p1
contig_403	transdecoder	exon	533875	533919	.	-	.	ID=BSUD.10020.1.p1.exon26;Parent=BSUD.10020.1.p1
contig_403	transdecoder	CDS	533875	533919	.	-	2	ID=cds.BSUD.10020.1.p1;Parent=BSUD.10020.1.p1
contig_403	transdecoder	exon	533356	533519	.	-	.	ID=BSUD.10020.1.p1.exon27;Parent=BSUD.10020.1.p1
contig_403	transdecoder	CDS	533356	533519	.	-	2	ID=cds.BSUD.10020.1.p1;Parent=BSUD.10020.1.p1
contig_403	transdecoder	exon	532211	532327	.	-	.	ID=BSUD.10020.1.p1.exon28;Parent=BSUD.10020.1.p1
contig_403	transdecoder	CDS	532211	532327	.	-	0	ID=cds.BSUD.10020.1.p1;Parent=BSUD.10020.1.p1
contig_403	transdecoder	exon	531394	531585	.	-	.	ID=BSUD.10020.1.p1.exon29;Parent=BSUD.10020.1.p1
contig_403	transdecoder	CDS	531394	531585	.	-	0	ID=cds.BSUD.10020.1.p1;Parent=BSUD.10020.1.p1
contig_403	transdecoder	exon	528811	530214	.	-	.	ID=BSUD.10020.1.p1.exon30;Parent=BSUD.10020.1.p1
contig_403	transdecoder	CDS	530143	530214	.	-	0	ID=cds.BSUD.10020.1.p1;Parent=BSUD.10020.1.p1
contig_403	transdecoder	three_prime_UTR	528811	530142	.	-	.	ID=BSUD.10020.1.p1.utr3p1;Parent=BSUD.10020.1.p1
contig_403	transdecoder	mRNA	528811	565676	.	-	.	ID=BSUD.10020.2.p1;Parent=BSUD.10020;Interpro=IPR000850 (Adenylate kinase/UMP-CMP kinase)---IPR027417 (P-loop containing nucleoside triphosphate hydrolase)---IPR033690 (Adenylate kinase, conserved site)
contig_403	transdecoder	five_prime_UTR	565538	565676	.	-	.	ID=BSUD.10020.2.p1.utr5p1;Parent=BSUD.10020.2.p1
contig_403	transdecoder	exon	565478	565676	.	-	.	ID=BSUD.10020.2.p1.exon1;Parent=BSUD.10020.2.p1
contig_403	transdecoder	CDS	565478	565537	.	-	0	ID=cds.BSUD.10020.2.p1;Parent=BSUD.10020.2.p1
contig_403	transdecoder	exon	564091	564289	.	-	.	ID=BSUD.10020.2.p1.exon2;Parent=BSUD.10020.2.p1
contig_403	transdecoder	CDS	564091	564289	.	-	0	ID=cds.BSUD.10020.2.p1;Parent=BSUD.10020.2.p1
contig_403	transdecoder	exon	563884	563970	.	-	.	ID=BSUD.10020.2.p1.exon3;Parent=BSUD.10020.2.p1
contig_403	transdecoder	CDS	563884	563970	.	-	2	ID=cds.BSUD.10020.2.p1;Parent=BSUD.10020.2.p1
contig_403	transdecoder	exon	563448	563620	.	-	.	ID=BSUD.10020.2.p1.exon4;Parent=BSUD.10020.2.p1
contig_403	transdecoder	CDS	563448	563620	.	-	2	ID=cds.BSUD.10020.2.p1;Parent=BSUD.10020.2.p1
contig_403	transdecoder	exon	563137	563250	.	-	.	ID=BSUD.10020.2.p1.exon5;Parent=BSUD.10020.2.p1
contig_403	transdecoder	CDS	563137	563250	.	-	0	ID=cds.BSUD.10020.2.p1;Parent=BSUD.10020.2.p1
contig_403	transdecoder	exon	562120	562311	.	-	.	ID=BSUD.10020.2.p1.exon6;Parent=BSUD.10020.2.p1
contig_403	transdecoder	CDS	562120	562311	.	-	0	ID=cds.BSUD.10020.2.p1;Parent=BSUD.10020.2.p1
contig_403	transdecoder	exon	561796	561889	.	-	.	ID=BSUD.10020.2.p1.exon7;Parent=BSUD.10020.2.p1
contig_403	transdecoder	CDS	561796	561889	.	-	0	ID=cds.BSUD.10020.2.p1;Parent=BSUD.10020.2.p1
contig_403	transdecoder	exon	560858	561058	.	-	.	ID=BSUD.10020.2.p1.exon8;Parent=BSUD.10020.2.p1
contig_403	transdecoder	CDS	560858	561058	.	-	2	ID=cds.BSUD.10020.2.p1;Parent=BSUD.10020.2.p1
contig_403	transdecoder	exon	559977	560152	.	-	.	ID=BSUD.10020.2.p1.exon9;Parent=BSUD.10020.2.p1
contig_403	transdecoder	CDS	559977	560152	.	-	2	ID=cds.BSUD.10020.2.p1;Parent=BSUD.10020.2.p1
contig_403	transdecoder	exon	559670	559783	.	-	.	ID=BSUD.10020.2.p1.exon10;Parent=BSUD.10020.2.p1
contig_403	transdecoder	CDS	559670	559783	.	-	0	ID=cds.BSUD.10020.2.p1;Parent=BSUD.10020.2.p1
contig_403	transdecoder	exon	558593	558787	.	-	.	ID=BSUD.10020.2.p1.exon11;Parent=BSUD.10020.2.p1
contig_403	transdecoder	CDS	558593	558787	.	-	0	ID=cds.BSUD.10020.2.p1;Parent=BSUD.10020.2.p1
contig_403	transdecoder	exon	557984	558070	.	-	.	ID=BSUD.10020.2.p1.exon12;Parent=BSUD.10020.2.p1
contig_403	transdecoder	CDS	557984	558070	.	-	0	ID=cds.BSUD.10020.2.p1;Parent=BSUD.10020.2.p1
contig_403	transdecoder	exon	546011	546026	.	-	.	ID=BSUD.10020.2.p1.exon13;Parent=BSUD.10020.2.p1
contig_403	transdecoder	CDS	546011	546026	.	-	0	ID=cds.BSUD.10020.2.p1;Parent=BSUD.10020.2.p1
contig_403	transdecoder	exon	538984	539016	.	-	.	ID=BSUD.10020.2.p1.exon14;Parent=BSUD.10020.2.p1
contig_403	transdecoder	CDS	538984	539016	.	-	2	ID=cds.BSUD.10020.2.p1;Parent=BSUD.10020.2.p1
contig_403	transdecoder	exon	538448	538611	.	-	.	ID=BSUD.10020.2.p1.exon15;Parent=BSUD.10020.2.p1
contig_403	transdecoder	CDS	538448	538611	.	-	2	ID=cds.BSUD.10020.2.p1;Parent=BSUD.10020.2.p1
contig_403	transdecoder	exon	538170	538286	.	-	.	ID=BSUD.10020.2.p1.exon16;Parent=BSUD.10020.2.p1
contig_403	transdecoder	CDS	538170	538286	.	-	0	ID=cds.BSUD.10020.2.p1;Parent=BSUD.10020.2.p1
contig_403	transdecoder	exon	537704	537895	.	-	.	ID=BSUD.10020.2.p1.exon17;Parent=BSUD.10020.2.p1
contig_403	transdecoder	CDS	537704	537895	.	-	0	ID=cds.BSUD.10020.2.p1;Parent=BSUD.10020.2.p1
contig_403	transdecoder	exon	537301	537382	.	-	.	ID=BSUD.10020.2.p1.exon18;Parent=BSUD.10020.2.p1
contig_403	transdecoder	CDS	537301	537382	.	-	0	ID=cds.BSUD.10020.2.p1;Parent=BSUD.10020.2.p1
contig_403	transdecoder	exon	537121	537150	.	-	.	ID=BSUD.10020.2.p1.exon19;Parent=BSUD.10020.2.p1
contig_403	transdecoder	CDS	537121	537150	.	-	2	ID=cds.BSUD.10020.2.p1;Parent=BSUD.10020.2.p1
contig_403	transdecoder	exon	536725	536888	.	-	.	ID=BSUD.10020.2.p1.exon20;Parent=BSUD.10020.2.p1
contig_403	transdecoder	CDS	536725	536888	.	-	2	ID=cds.BSUD.10020.2.p1;Parent=BSUD.10020.2.p1
contig_403	transdecoder	exon	535442	535558	.	-	.	ID=BSUD.10020.2.p1.exon21;Parent=BSUD.10020.2.p1
contig_403	transdecoder	CDS	535442	535558	.	-	0	ID=cds.BSUD.10020.2.p1;Parent=BSUD.10020.2.p1
contig_403	transdecoder	exon	534284	534475	.	-	.	ID=BSUD.10020.2.p1.exon22;Parent=BSUD.10020.2.p1
contig_403	transdecoder	CDS	534284	534475	.	-	0	ID=cds.BSUD.10020.2.p1;Parent=BSUD.10020.2.p1
contig_403	transdecoder	exon	534033	534096	.	-	.	ID=BSUD.10020.2.p1.exon23;Parent=BSUD.10020.2.p1
contig_403	transdecoder	CDS	534033	534096	.	-	0	ID=cds.BSUD.10020.2.p1;Parent=BSUD.10020.2.p1
contig_403	transdecoder	exon	533875	533919	.	-	.	ID=BSUD.10020.2.p1.exon24;Parent=BSUD.10020.2.p1
contig_403	transdecoder	CDS	533875	533919	.	-	2	ID=cds.BSUD.10020.2.p1;Parent=BSUD.10020.2.p1
contig_403	transdecoder	exon	533356	533519	.	-	.	ID=BSUD.10020.2.p1.exon25;Parent=BSUD.10020.2.p1
contig_403	transdecoder	CDS	533356	533519	.	-	2	ID=cds.BSUD.10020.2.p1;Parent=BSUD.10020.2.p1
contig_403	transdecoder	exon	532211	532327	.	-	.	ID=BSUD.10020.2.p1.exon26;Parent=BSUD.10020.2.p1
contig_403	transdecoder	CDS	532211	532327	.	-	0	ID=cds.BSUD.10020.2.p1;Parent=BSUD.10020.2.p1
contig_403	transdecoder	exon	531394	531585	.	-	.	ID=BSUD.10020.2.p1.exon27;Parent=BSUD.10020.2.p1
contig_403	transdecoder	CDS	531394	531585	.	-	0	ID=cds.BSUD.10020.2.p1;Parent=BSUD.10020.2.p1
contig_403	transdecoder	exon	528811	530214	.	-	.	ID=BSUD.10020.2.p1.exon28;Parent=BSUD.10020.2.p1
contig_403	transdecoder	CDS	530143	530214	.	-	0	ID=cds.BSUD.10020.2.p1;Parent=BSUD.10020.2.p1
contig_403	transdecoder	three_prime_UTR	528811	530142	.	-	.	ID=BSUD.10020.2.p1.utr3p1;Parent=BSUD.10020.2.p1
contig_403	transdecoder	mRNA	528811	565687	.	-	.	ID=BSUD.10020.3.p1;Parent=BSUD.10020;Interpro=IPR000850 (Adenylate kinase/UMP-CMP kinase)---IPR027417 (P-loop containing nucleoside triphosphate hydrolase)---IPR033690 (Adenylate kinase, conserved site)
contig_403	transdecoder	five_prime_UTR	565538	565687	.	-	.	ID=BSUD.10020.3.p1.utr5p1;Parent=BSUD.10020.3.p1
contig_403	transdecoder	exon	565478	565687	.	-	.	ID=BSUD.10020.3.p1.exon1;Parent=BSUD.10020.3.p1
contig_403	transdecoder	CDS	565478	565537	.	-	0	ID=cds.BSUD.10020.3.p1;Parent=BSUD.10020.3.p1
contig_403	transdecoder	exon	564091	564289	.	-	.	ID=BSUD.10020.3.p1.exon2;Parent=BSUD.10020.3.p1
contig_403	transdecoder	CDS	564091	564289	.	-	0	ID=cds.BSUD.10020.3.p1;Parent=BSUD.10020.3.p1
contig_403	transdecoder	exon	563884	563970	.	-	.	ID=BSUD.10020.3.p1.exon3;Parent=BSUD.10020.3.p1
contig_403	transdecoder	CDS	563884	563970	.	-	2	ID=cds.BSUD.10020.3.p1;Parent=BSUD.10020.3.p1
contig_403	transdecoder	exon	563448	563620	.	-	.	ID=BSUD.10020.3.p1.exon4;Parent=BSUD.10020.3.p1
contig_403	transdecoder	CDS	563448	563620	.	-	2	ID=cds.BSUD.10020.3.p1;Parent=BSUD.10020.3.p1
contig_403	transdecoder	exon	563137	563250	.	-	.	ID=BSUD.10020.3.p1.exon5;Parent=BSUD.10020.3.p1
contig_403	transdecoder	CDS	563137	563250	.	-	0	ID=cds.BSUD.10020.3.p1;Parent=BSUD.10020.3.p1
contig_403	transdecoder	exon	562120	562311	.	-	.	ID=BSUD.10020.3.p1.exon6;Parent=BSUD.10020.3.p1
contig_403	transdecoder	CDS	562120	562311	.	-	0	ID=cds.BSUD.10020.3.p1;Parent=BSUD.10020.3.p1
contig_403	transdecoder	exon	561796	561889	.	-	.	ID=BSUD.10020.3.p1.exon7;Parent=BSUD.10020.3.p1
contig_403	transdecoder	CDS	561796	561889	.	-	0	ID=cds.BSUD.10020.3.p1;Parent=BSUD.10020.3.p1
contig_403	transdecoder	exon	560858	561058	.	-	.	ID=BSUD.10020.3.p1.exon8;Parent=BSUD.10020.3.p1
contig_403	transdecoder	CDS	560858	561058	.	-	2	ID=cds.BSUD.10020.3.p1;Parent=BSUD.10020.3.p1
contig_403	transdecoder	exon	559977	560152	.	-	.	ID=BSUD.10020.3.p1.exon9;Parent=BSUD.10020.3.p1
contig_403	transdecoder	CDS	559977	560152	.	-	2	ID=cds.BSUD.10020.3.p1;Parent=BSUD.10020.3.p1
contig_403	transdecoder	exon	559670	559783	.	-	.	ID=BSUD.10020.3.p1.exon10;Parent=BSUD.10020.3.p1
contig_403	transdecoder	CDS	559670	559783	.	-	0	ID=cds.BSUD.10020.3.p1;Parent=BSUD.10020.3.p1
contig_403	transdecoder	exon	558593	558787	.	-	.	ID=BSUD.10020.3.p1.exon11;Parent=BSUD.10020.3.p1
contig_403	transdecoder	CDS	558593	558787	.	-	0	ID=cds.BSUD.10020.3.p1;Parent=BSUD.10020.3.p1
contig_403	transdecoder	exon	557984	558070	.	-	.	ID=BSUD.10020.3.p1.exon12;Parent=BSUD.10020.3.p1
contig_403	transdecoder	CDS	557984	558070	.	-	0	ID=cds.BSUD.10020.3.p1;Parent=BSUD.10020.3.p1
contig_403	transdecoder	exon	546011	546026	.	-	.	ID=BSUD.10020.3.p1.exon13;Parent=BSUD.10020.3.p1
contig_403	transdecoder	CDS	546011	546026	.	-	0	ID=cds.BSUD.10020.3.p1;Parent=BSUD.10020.3.p1
contig_403	transdecoder	exon	544983	545111	.	-	.	ID=BSUD.10020.3.p1.exon14;Parent=BSUD.10020.3.p1
contig_403	transdecoder	CDS	544983	545111	.	-	2	ID=cds.BSUD.10020.3.p1;Parent=BSUD.10020.3.p1
contig_403	transdecoder	exon	543992	544465	.	-	.	ID=BSUD.10020.3.p1.exon15;Parent=BSUD.10020.3.p1
contig_403	transdecoder	CDS	543992	544465	.	-	2	ID=cds.BSUD.10020.3.p1;Parent=BSUD.10020.3.p1
contig_403	transdecoder	exon	538984	539016	.	-	.	ID=BSUD.10020.3.p1.exon16;Parent=BSUD.10020.3.p1
contig_403	transdecoder	CDS	538984	539016	.	-	2	ID=cds.BSUD.10020.3.p1;Parent=BSUD.10020.3.p1
contig_403	transdecoder	exon	538448	538611	.	-	.	ID=BSUD.10020.3.p1.exon17;Parent=BSUD.10020.3.p1
contig_403	transdecoder	CDS	538448	538611	.	-	2	ID=cds.BSUD.10020.3.p1;Parent=BSUD.10020.3.p1
contig_403	transdecoder	exon	538170	538286	.	-	.	ID=BSUD.10020.3.p1.exon18;Parent=BSUD.10020.3.p1
contig_403	transdecoder	CDS	538170	538286	.	-	0	ID=cds.BSUD.10020.3.p1;Parent=BSUD.10020.3.p1
contig_403	transdecoder	exon	537704	537895	.	-	.	ID=BSUD.10020.3.p1.exon19;Parent=BSUD.10020.3.p1
contig_403	transdecoder	CDS	537704	537895	.	-	0	ID=cds.BSUD.10020.3.p1;Parent=BSUD.10020.3.p1
contig_403	transdecoder	exon	537301	537382	.	-	.	ID=BSUD.10020.3.p1.exon20;Parent=BSUD.10020.3.p1
contig_403	transdecoder	CDS	537301	537382	.	-	0	ID=cds.BSUD.10020.3.p1;Parent=BSUD.10020.3.p1
contig_403	transdecoder	exon	537121	537150	.	-	.	ID=BSUD.10020.3.p1.exon21;Parent=BSUD.10020.3.p1
contig_403	transdecoder	CDS	537121	537150	.	-	2	ID=cds.BSUD.10020.3.p1;Parent=BSUD.10020.3.p1
contig_403	transdecoder	exon	536725	536888	.	-	.	ID=BSUD.10020.3.p1.exon22;Parent=BSUD.10020.3.p1
contig_403	transdecoder	CDS	536725	536888	.	-	2	ID=cds.BSUD.10020.3.p1;Parent=BSUD.10020.3.p1
contig_403	transdecoder	exon	535442	535558	.	-	.	ID=BSUD.10020.3.p1.exon23;Parent=BSUD.10020.3.p1
contig_403	transdecoder	CDS	535442	535558	.	-	0	ID=cds.BSUD.10020.3.p1;Parent=BSUD.10020.3.p1
contig_403	transdecoder	exon	534284	534475	.	-	.	ID=BSUD.10020.3.p1.exon24;Parent=BSUD.10020.3.p1
contig_403	transdecoder	CDS	534284	534475	.	-	0	ID=cds.BSUD.10020.3.p1;Parent=BSUD.10020.3.p1
contig_403	transdecoder	exon	534033	534096	.	-	.	ID=BSUD.10020.3.p1.exon25;Parent=BSUD.10020.3.p1
contig_403	transdecoder	CDS	534033	534096	.	-	0	ID=cds.BSUD.10020.3.p1;Parent=BSUD.10020.3.p1
contig_403	transdecoder	exon	533875	533919	.	-	.	ID=BSUD.10020.3.p1.exon26;Parent=BSUD.10020.3.p1
contig_403	transdecoder	CDS	533875	533919	.	-	2	ID=cds.BSUD.10020.3.p1;Parent=BSUD.10020.3.p1
contig_403	transdecoder	exon	533356	533519	.	-	.	ID=BSUD.10020.3.p1.exon27;Parent=BSUD.10020.3.p1
contig_403	transdecoder	CDS	533356	533519	.	-	2	ID=cds.BSUD.10020.3.p1;Parent=BSUD.10020.3.p1
contig_403	transdecoder	exon	532211	532327	.	-	.	ID=BSUD.10020.3.p1.exon28;Parent=BSUD.10020.3.p1
contig_403	transdecoder	CDS	532211	532327	.	-	0	ID=cds.BSUD.10020.3.p1;Parent=BSUD.10020.3.p1
contig_403	transdecoder	exon	531394	531585	.	-	.	ID=BSUD.10020.3.p1.exon29;Parent=BSUD.10020.3.p1
contig_403	transdecoder	CDS	531394	531585	.	-	0	ID=cds.BSUD.10020.3.p1;Parent=BSUD.10020.3.p1
contig_403	transdecoder	exon	528811	530214	.	-	.	ID=BSUD.10020.3.p1.exon30;Parent=BSUD.10020.3.p1
contig_403	transdecoder	CDS	530143	530214	.	-	0	ID=cds.BSUD.10020.3.p1;Parent=BSUD.10020.3.p1
contig_403	transdecoder	three_prime_UTR	528811	530142	.	-	.	ID=BSUD.10020.3.p1.utr3p1;Parent=BSUD.10020.3.p1
contig_403	transdecoder	mRNA	528811	548813	.	-	.	ID=BSUD.10020.4.p1;Parent=BSUD.10020;Interpro=IPR000850 (Adenylate kinase/UMP-CMP kinase)---IPR027417 (P-loop containing nucleoside triphosphate hydrolase)---IPR033690 (Adenylate kinase, conserved site)
contig_403	transdecoder	five_prime_UTR	548591	548813	.	-	.	ID=BSUD.10020.4.p1.utr5p1;Parent=BSUD.10020.4.p1
contig_403	transdecoder	five_prime_UTR	546506	546643	.	-	.	ID=BSUD.10020.4.p1.utr5p2;Parent=BSUD.10020.4.p1
contig_403	transdecoder	exon	548591	548813	.	-	.	ID=BSUD.10020.4.p1.exon1;Parent=BSUD.10020.4.p1
contig_403	transdecoder	exon	546491	546643	.	-	.	ID=BSUD.10020.4.p1.exon2;Parent=BSUD.10020.4.p1
contig_403	transdecoder	CDS	546491	546505	.	-	0	ID=cds.BSUD.10020.4.p1;Parent=BSUD.10020.4.p1
contig_403	transdecoder	exon	546011	546026	.	-	.	ID=BSUD.10020.4.p1.exon3;Parent=BSUD.10020.4.p1
contig_403	transdecoder	CDS	546011	546026	.	-	0	ID=cds.BSUD.10020.4.p1;Parent=BSUD.10020.4.p1
contig_403	transdecoder	exon	538984	539016	.	-	.	ID=BSUD.10020.4.p1.exon4;Parent=BSUD.10020.4.p1
contig_403	transdecoder	CDS	538984	539016	.	-	2	ID=cds.BSUD.10020.4.p1;Parent=BSUD.10020.4.p1
contig_403	transdecoder	exon	538448	538611	.	-	.	ID=BSUD.10020.4.p1.exon5;Parent=BSUD.10020.4.p1
contig_403	transdecoder	CDS	538448	538611	.	-	2	ID=cds.BSUD.10020.4.p1;Parent=BSUD.10020.4.p1
contig_403	transdecoder	exon	538170	538286	.	-	.	ID=BSUD.10020.4.p1.exon6;Parent=BSUD.10020.4.p1
contig_403	transdecoder	CDS	538170	538286	.	-	0	ID=cds.BSUD.10020.4.p1;Parent=BSUD.10020.4.p1
contig_403	transdecoder	exon	537704	537895	.	-	.	ID=BSUD.10020.4.p1.exon7;Parent=BSUD.10020.4.p1
contig_403	transdecoder	CDS	537704	537895	.	-	0	ID=cds.BSUD.10020.4.p1;Parent=BSUD.10020.4.p1
contig_403	transdecoder	exon	537301	537382	.	-	.	ID=BSUD.10020.4.p1.exon8;Parent=BSUD.10020.4.p1
contig_403	transdecoder	CDS	537301	537382	.	-	0	ID=cds.BSUD.10020.4.p1;Parent=BSUD.10020.4.p1
contig_403	transdecoder	exon	537121	537150	.	-	.	ID=BSUD.10020.4.p1.exon9;Parent=BSUD.10020.4.p1
contig_403	transdecoder	CDS	537121	537150	.	-	2	ID=cds.BSUD.10020.4.p1;Parent=BSUD.10020.4.p1
contig_403	transdecoder	exon	536725	536888	.	-	.	ID=BSUD.10020.4.p1.exon10;Parent=BSUD.10020.4.p1
contig_403	transdecoder	CDS	536725	536888	.	-	2	ID=cds.BSUD.10020.4.p1;Parent=BSUD.10020.4.p1
contig_403	transdecoder	exon	535442	535558	.	-	.	ID=BSUD.10020.4.p1.exon11;Parent=BSUD.10020.4.p1
contig_403	transdecoder	CDS	535442	535558	.	-	0	ID=cds.BSUD.10020.4.p1;Parent=BSUD.10020.4.p1
contig_403	transdecoder	exon	534284	534475	.	-	.	ID=BSUD.10020.4.p1.exon12;Parent=BSUD.10020.4.p1
contig_403	transdecoder	CDS	534284	534475	.	-	0	ID=cds.BSUD.10020.4.p1;Parent=BSUD.10020.4.p1
contig_403	transdecoder	exon	534033	534096	.	-	.	ID=BSUD.10020.4.p1.exon13;Parent=BSUD.10020.4.p1
contig_403	transdecoder	CDS	534033	534096	.	-	0	ID=cds.BSUD.10020.4.p1;Parent=BSUD.10020.4.p1
contig_403	transdecoder	exon	533875	533919	.	-	.	ID=BSUD.10020.4.p1.exon14;Parent=BSUD.10020.4.p1
contig_403	transdecoder	CDS	533875	533919	.	-	2	ID=cds.BSUD.10020.4.p1;Parent=BSUD.10020.4.p1
contig_403	transdecoder	exon	533356	533519	.	-	.	ID=BSUD.10020.4.p1.exon15;Parent=BSUD.10020.4.p1
contig_403	transdecoder	CDS	533356	533519	.	-	2	ID=cds.BSUD.10020.4.p1;Parent=BSUD.10020.4.p1
contig_403	transdecoder	exon	532211	532327	.	-	.	ID=BSUD.10020.4.p1.exon16;Parent=BSUD.10020.4.p1
contig_403	transdecoder	CDS	532211	532327	.	-	0	ID=cds.BSUD.10020.4.p1;Parent=BSUD.10020.4.p1
contig_403	transdecoder	exon	531394	531585	.	-	.	ID=BSUD.10020.4.p1.exon17;Parent=BSUD.10020.4.p1
contig_403	transdecoder	CDS	531394	531585	.	-	0	ID=cds.BSUD.10020.4.p1;Parent=BSUD.10020.4.p1
contig_403	transdecoder	exon	528811	530214	.	-	.	ID=BSUD.10020.4.p1.exon18;Parent=BSUD.10020.4.p1
contig_403	transdecoder	CDS	530143	530214	.	-	0	ID=cds.BSUD.10020.4.p1;Parent=BSUD.10020.4.p1
contig_403	transdecoder	three_prime_UTR	528811	530142	.	-	.	ID=BSUD.10020.4.p1.utr3p1;Parent=BSUD.10020.4.p1
contig_403	transdecoder	mRNA	528811	548839	.	-	.	ID=BSUD.10020.5.p1;Parent=BSUD.10020;Interpro=IPR000850 (Adenylate kinase/UMP-CMP kinase)---IPR027417 (P-loop containing nucleoside triphosphate hydrolase)---IPR033690 (Adenylate kinase, conserved site)
contig_403	transdecoder	five_prime_UTR	548758	548839	.	-	.	ID=BSUD.10020.5.p1.utr5p1;Parent=BSUD.10020.5.p1
contig_403	transdecoder	five_prime_UTR	546506	546643	.	-	.	ID=BSUD.10020.5.p1.utr5p2;Parent=BSUD.10020.5.p1
contig_403	transdecoder	exon	548758	548839	.	-	.	ID=BSUD.10020.5.p1.exon1;Parent=BSUD.10020.5.p1
contig_403	transdecoder	exon	546491	546643	.	-	.	ID=BSUD.10020.5.p1.exon2;Parent=BSUD.10020.5.p1
contig_403	transdecoder	CDS	546491	546505	.	-	0	ID=cds.BSUD.10020.5.p1;Parent=BSUD.10020.5.p1
contig_403	transdecoder	exon	546011	546026	.	-	.	ID=BSUD.10020.5.p1.exon3;Parent=BSUD.10020.5.p1
contig_403	transdecoder	CDS	546011	546026	.	-	0	ID=cds.BSUD.10020.5.p1;Parent=BSUD.10020.5.p1
contig_403	transdecoder	exon	538984	539016	.	-	.	ID=BSUD.10020.5.p1.exon4;Parent=BSUD.10020.5.p1
contig_403	transdecoder	CDS	538984	539016	.	-	2	ID=cds.BSUD.10020.5.p1;Parent=BSUD.10020.5.p1
contig_403	transdecoder	exon	538448	538611	.	-	.	ID=BSUD.10020.5.p1.exon5;Parent=BSUD.10020.5.p1
contig_403	transdecoder	CDS	538448	538611	.	-	2	ID=cds.BSUD.10020.5.p1;Parent=BSUD.10020.5.p1
contig_403	transdecoder	exon	538170	538286	.	-	.	ID=BSUD.10020.5.p1.exon6;Parent=BSUD.10020.5.p1
contig_403	transdecoder	CDS	538170	538286	.	-	0	ID=cds.BSUD.10020.5.p1;Parent=BSUD.10020.5.p1
contig_403	transdecoder	exon	537704	537895	.	-	.	ID=BSUD.10020.5.p1.exon7;Parent=BSUD.10020.5.p1
contig_403	transdecoder	CDS	537704	537895	.	-	0	ID=cds.BSUD.10020.5.p1;Parent=BSUD.10020.5.p1
contig_403	transdecoder	exon	537301	537382	.	-	.	ID=BSUD.10020.5.p1.exon8;Parent=BSUD.10020.5.p1
contig_403	transdecoder	CDS	537301	537382	.	-	0	ID=cds.BSUD.10020.5.p1;Parent=BSUD.10020.5.p1
contig_403	transdecoder	exon	537121	537150	.	-	.	ID=BSUD.10020.5.p1.exon9;Parent=BSUD.10020.5.p1
contig_403	transdecoder	CDS	537121	537150	.	-	2	ID=cds.BSUD.10020.5.p1;Parent=BSUD.10020.5.p1
contig_403	transdecoder	exon	536725	536888	.	-	.	ID=BSUD.10020.5.p1.exon10;Parent=BSUD.10020.5.p1
contig_403	transdecoder	CDS	536725	536888	.	-	2	ID=cds.BSUD.10020.5.p1;Parent=BSUD.10020.5.p1
contig_403	transdecoder	exon	535442	535558	.	-	.	ID=BSUD.10020.5.p1.exon11;Parent=BSUD.10020.5.p1
contig_403	transdecoder	CDS	535442	535558	.	-	0	ID=cds.BSUD.10020.5.p1;Parent=BSUD.10020.5.p1
contig_403	transdecoder	exon	534284	534475	.	-	.	ID=BSUD.10020.5.p1.exon12;Parent=BSUD.10020.5.p1
contig_403	transdecoder	CDS	534284	534475	.	-	0	ID=cds.BSUD.10020.5.p1;Parent=BSUD.10020.5.p1
contig_403	transdecoder	exon	534033	534096	.	-	.	ID=BSUD.10020.5.p1.exon13;Parent=BSUD.10020.5.p1
contig_403	transdecoder	CDS	534033	534096	.	-	0	ID=cds.BSUD.10020.5.p1;Parent=BSUD.10020.5.p1
contig_403	transdecoder	exon	533875	533919	.	-	.	ID=BSUD.10020.5.p1.exon14;Parent=BSUD.10020.5.p1
contig_403	transdecoder	CDS	533875	533919	.	-	2	ID=cds.BSUD.10020.5.p1;Parent=BSUD.10020.5.p1
contig_403	transdecoder	exon	533356	533519	.	-	.	ID=BSUD.10020.5.p1.exon15;Parent=BSUD.10020.5.p1
contig_403	transdecoder	CDS	533356	533519	.	-	2	ID=cds.BSUD.10020.5.p1;Parent=BSUD.10020.5.p1
contig_403	transdecoder	exon	532211	532327	.	-	.	ID=BSUD.10020.5.p1.exon16;Parent=BSUD.10020.5.p1
contig_403	transdecoder	CDS	532211	532327	.	-	0	ID=cds.BSUD.10020.5.p1;Parent=BSUD.10020.5.p1
contig_403	transdecoder	exon	531394	531585	.	-	.	ID=BSUD.10020.5.p1.exon17;Parent=BSUD.10020.5.p1
contig_403	transdecoder	CDS	531394	531585	.	-	0	ID=cds.BSUD.10020.5.p1;Parent=BSUD.10020.5.p1
contig_403	transdecoder	exon	528811	530214	.	-	.	ID=BSUD.10020.5.p1.exon18;Parent=BSUD.10020.5.p1
contig_403	transdecoder	CDS	530143	530214	.	-	0	ID=cds.BSUD.10020.5.p1;Parent=BSUD.10020.5.p1
contig_403	transdecoder	three_prime_UTR	528811	530142	.	-	.	ID=BSUD.10020.5.p1.utr3p1;Parent=BSUD.10020.5.p1
contig_403	tRNAscan-SE	pseudogene_tRNA	536593	536668	23.8	-	.	ID=contig_403.trna3;Name=contig_403.tRNA3-GlyTCC;isotype=Gly;anticodon=TCC;gene_biotype=pseudogene
contig_403	tRNAscan-SE	exon	536593	536668	.	-	.	ID=contig_403.trna3.exon1;Parent=contig_403.trna3
contig_403	tRNAscan-SE	pseudogene_tRNA	557610	557678	31.3	+	.	ID=contig_403.trna2;Name=contig_403.tRNA2-ArgTCT;isotype=Arg;anticodon=TCT;gene_biotype=pseudogene
contig_403	tRNAscan-SE	exon	557610	557678	.	+	.	ID=contig_403.trna2.exon1;Parent=contig_403.trna2
contig_403	transdecoder	gene	565866	578949	.	+	.	ID=BSUD.10021;Interpro=IPR001096 (Peptidase C13, legumain)---IPR028361 (GPI-anchor transamidase)
contig_403	transdecoder	mRNA	565866	578949	.	+	.	ID=BSUD.10021.1.p1;Parent=BSUD.10021;Interpro=IPR001096 (Peptidase C13, legumain)---IPR028361 (GPI-anchor transamidase)
contig_403	transdecoder	five_prime_UTR	565866	565892	.	+	.	ID=BSUD.10021.1.p1.utr5p1;Parent=BSUD.10021.1.p1
contig_403	transdecoder	exon	565866	566009	.	+	.	ID=BSUD.10021.1.p1.exon1;Parent=BSUD.10021.1.p1
contig_403	transdecoder	CDS	565893	566009	.	+	0	ID=cds.BSUD.10021.1.p1;Parent=BSUD.10021.1.p1
contig_403	transdecoder	exon	571706	571851	.	+	.	ID=BSUD.10021.1.p1.exon2;Parent=BSUD.10021.1.p1
contig_403	transdecoder	CDS	571706	571851	.	+	0	ID=cds.BSUD.10021.1.p1;Parent=BSUD.10021.1.p1
contig_403	transdecoder	exon	572240	572298	.	+	.	ID=BSUD.10021.1.p1.exon3;Parent=BSUD.10021.1.p1
contig_403	transdecoder	CDS	572240	572298	.	+	1	ID=cds.BSUD.10021.1.p1;Parent=BSUD.10021.1.p1
contig_403	transdecoder	exon	572996	573072	.	+	.	ID=BSUD.10021.1.p1.exon4;Parent=BSUD.10021.1.p1
contig_403	transdecoder	CDS	572996	573072	.	+	2	ID=cds.BSUD.10021.1.p1;Parent=BSUD.10021.1.p1
contig_403	transdecoder	exon	573178	573289	.	+	.	ID=BSUD.10021.1.p1.exon5;Parent=BSUD.10021.1.p1
contig_403	transdecoder	CDS	573178	573289	.	+	0	ID=cds.BSUD.10021.1.p1;Parent=BSUD.10021.1.p1
contig_403	transdecoder	exon	574561	574657	.	+	.	ID=BSUD.10021.1.p1.exon6;Parent=BSUD.10021.1.p1
contig_403	transdecoder	CDS	574561	574657	.	+	2	ID=cds.BSUD.10021.1.p1;Parent=BSUD.10021.1.p1
contig_403	transdecoder	exon	574819	574936	.	+	.	ID=BSUD.10021.1.p1.exon7;Parent=BSUD.10021.1.p1
contig_403	transdecoder	CDS	574819	574936	.	+	1	ID=cds.BSUD.10021.1.p1;Parent=BSUD.10021.1.p1
contig_403	transdecoder	exon	575901	576011	.	+	.	ID=BSUD.10021.1.p1.exon8;Parent=BSUD.10021.1.p1
contig_403	transdecoder	CDS	575901	576011	.	+	0	ID=cds.BSUD.10021.1.p1;Parent=BSUD.10021.1.p1
contig_403	transdecoder	exon	576372	576501	.	+	.	ID=BSUD.10021.1.p1.exon9;Parent=BSUD.10021.1.p1
contig_403	transdecoder	CDS	576372	576501	.	+	0	ID=cds.BSUD.10021.1.p1;Parent=BSUD.10021.1.p1
contig_403	transdecoder	exon	578172	578223	.	+	.	ID=BSUD.10021.1.p1.exon10;Parent=BSUD.10021.1.p1
contig_403	transdecoder	CDS	578172	578223	.	+	2	ID=cds.BSUD.10021.1.p1;Parent=BSUD.10021.1.p1
contig_403	transdecoder	exon	578803	578949	.	+	.	ID=BSUD.10021.1.p1.exon11;Parent=BSUD.10021.1.p1
contig_403	transdecoder	CDS	578803	578881	.	+	1	ID=cds.BSUD.10021.1.p1;Parent=BSUD.10021.1.p1
contig_403	transdecoder	three_prime_UTR	578882	578949	.	+	.	ID=BSUD.10021.1.p1.utr3p1;Parent=BSUD.10021.1.p1
contig_403	transdecoder	gene	579927	587919	.	-	.	ID=BSUD.10022;Interpro=IPR000210 (BTB/POZ domain)---IPR011333 (SKP1/BTB/POZ domain superfamily)---IPR011705 (BTB/Kelch-associated)---IPR036404 (Jacalin-like lectin domain superfamily)
contig_403	transdecoder	mRNA	579927	585721	.	-	.	ID=BSUD.10022.1.p1;Parent=BSUD.10022;Interpro=IPR000210 (BTB/POZ domain)---IPR011333 (SKP1/BTB/POZ domain superfamily)---IPR011705 (BTB/Kelch-associated)---IPR036404 (Jacalin-like lectin domain superfamily)
contig_403	transdecoder	exon	585653	585721	.	-	.	ID=BSUD.10022.1.p1.exon1;Parent=BSUD.10022.1.p1
contig_403	transdecoder	CDS	585653	585721	.	-	0	ID=cds.BSUD.10022.1.p1;Parent=BSUD.10022.1.p1
contig_403	transdecoder	exon	585342	585488	.	-	.	ID=BSUD.10022.1.p1.exon2;Parent=BSUD.10022.1.p1
contig_403	transdecoder	CDS	585342	585488	.	-	0	ID=cds.BSUD.10022.1.p1;Parent=BSUD.10022.1.p1
contig_403	transdecoder	exon	579927	582160	.	-	.	ID=BSUD.10022.1.p1.exon3;Parent=BSUD.10022.1.p1
contig_403	transdecoder	CDS	580988	582160	.	-	0	ID=cds.BSUD.10022.1.p1;Parent=BSUD.10022.1.p1
contig_403	transdecoder	three_prime_UTR	579927	580987	.	-	.	ID=BSUD.10022.1.p1.utr3p1;Parent=BSUD.10022.1.p1
contig_403	transdecoder	mRNA	579927	585721	.	-	.	ID=BSUD.10022.2.p1;Parent=BSUD.10022;Interpro=IPR000210 (BTB/POZ domain)---IPR011333 (SKP1/BTB/POZ domain superfamily)---IPR011705 (BTB/Kelch-associated)---IPR036404 (Jacalin-like lectin domain superfamily)
contig_403	transdecoder	exon	585653	585721	.	-	.	ID=BSUD.10022.2.p1.exon1;Parent=BSUD.10022.2.p1
contig_403	transdecoder	CDS	585653	585721	.	-	0	ID=cds.BSUD.10022.2.p1;Parent=BSUD.10022.2.p1
contig_403	transdecoder	exon	585342	585488	.	-	.	ID=BSUD.10022.2.p1.exon2;Parent=BSUD.10022.2.p1
contig_403	transdecoder	CDS	585342	585488	.	-	0	ID=cds.BSUD.10022.2.p1;Parent=BSUD.10022.2.p1
contig_403	transdecoder	exon	579927	585058	.	-	.	ID=BSUD.10022.2.p1.exon3;Parent=BSUD.10022.2.p1
contig_403	transdecoder	CDS	583850	585058	.	-	0	ID=cds.BSUD.10022.2.p1;Parent=BSUD.10022.2.p1
contig_403	transdecoder	three_prime_UTR	579927	583849	.	-	.	ID=BSUD.10022.2.p1.utr3p1;Parent=BSUD.10022.2.p1
contig_403	transdecoder	mRNA	579927	587919	.	-	.	ID=BSUD.10022.3.p1;Parent=BSUD.10022;Interpro=IPR000210 (BTB/POZ domain)---IPR011333 (SKP1/BTB/POZ domain superfamily)---IPR011705 (BTB/Kelch-associated)---IPR036404 (Jacalin-like lectin domain superfamily)
contig_403	transdecoder	five_prime_UTR	587804	587919	.	-	.	ID=BSUD.10022.3.p1.utr5p1;Parent=BSUD.10022.3.p1
contig_403	transdecoder	five_prime_UTR	585719	585721	.	-	.	ID=BSUD.10022.3.p1.utr5p2;Parent=BSUD.10022.3.p1
contig_403	transdecoder	exon	587804	587919	.	-	.	ID=BSUD.10022.3.p1.exon1;Parent=BSUD.10022.3.p1
contig_403	transdecoder	exon	585653	585721	.	-	.	ID=BSUD.10022.3.p1.exon2;Parent=BSUD.10022.3.p1
contig_403	transdecoder	CDS	585653	585718	.	-	0	ID=cds.BSUD.10022.3.p1;Parent=BSUD.10022.3.p1
contig_403	transdecoder	exon	585342	585488	.	-	.	ID=BSUD.10022.3.p1.exon3;Parent=BSUD.10022.3.p1
contig_403	transdecoder	CDS	585342	585488	.	-	0	ID=cds.BSUD.10022.3.p1;Parent=BSUD.10022.3.p1
contig_403	transdecoder	exon	579927	582160	.	-	.	ID=BSUD.10022.3.p1.exon4;Parent=BSUD.10022.3.p1
contig_403	transdecoder	CDS	580988	582160	.	-	0	ID=cds.BSUD.10022.3.p1;Parent=BSUD.10022.3.p1
contig_403	transdecoder	three_prime_UTR	579927	580987	.	-	.	ID=BSUD.10022.3.p1.utr3p1;Parent=BSUD.10022.3.p1
contig_404	transdecoder	gene	21356	43232	.	+	.	ID=BSUD.10027;Interpro=IPR004044 (K Homology domain, type 2)---IPR004087 (K Homology domain)---IPR004088 (K Homology domain, type 1)---IPR036612 (K Homology domain, type 1 superfamily)
contig_404	transdecoder	mRNA	21356	43232	.	+	.	ID=BSUD.10027.1.p1;Parent=BSUD.10027;Interpro=IPR004044 (K Homology domain, type 2)---IPR004087 (K Homology domain)---IPR004088 (K Homology domain, type 1)---IPR036612 (K Homology domain, type 1 superfamily)
contig_404	transdecoder	five_prime_UTR	21356	21517	.	+	.	ID=BSUD.10027.1.p1.utr5p1;Parent=BSUD.10027.1.p1
contig_404	transdecoder	five_prime_UTR	22235	22513	.	+	.	ID=BSUD.10027.1.p1.utr5p2;Parent=BSUD.10027.1.p1
contig_404	transdecoder	exon	21356	21517	.	+	.	ID=BSUD.10027.1.p1.exon1;Parent=BSUD.10027.1.p1
contig_404	transdecoder	exon	22235	22544	.	+	.	ID=BSUD.10027.1.p1.exon2;Parent=BSUD.10027.1.p1
contig_404	transdecoder	CDS	22514	22544	.	+	0	ID=cds.BSUD.10027.1.p1;Parent=BSUD.10027.1.p1
contig_404	transdecoder	exon	23893	23991	.	+	.	ID=BSUD.10027.1.p1.exon3;Parent=BSUD.10027.1.p1
contig_404	transdecoder	CDS	23893	23991	.	+	2	ID=cds.BSUD.10027.1.p1;Parent=BSUD.10027.1.p1
contig_404	transdecoder	exon	33777	33917	.	+	.	ID=BSUD.10027.1.p1.exon4;Parent=BSUD.10027.1.p1
contig_404	transdecoder	CDS	33777	33917	.	+	2	ID=cds.BSUD.10027.1.p1;Parent=BSUD.10027.1.p1
contig_404	transdecoder	exon	35078	35235	.	+	.	ID=BSUD.10027.1.p1.exon5;Parent=BSUD.10027.1.p1
contig_404	transdecoder	CDS	35078	35235	.	+	2	ID=cds.BSUD.10027.1.p1;Parent=BSUD.10027.1.p1
contig_404	transdecoder	exon	35890	36043	.	+	.	ID=BSUD.10027.1.p1.exon6;Parent=BSUD.10027.1.p1
contig_404	transdecoder	CDS	35890	36043	.	+	0	ID=cds.BSUD.10027.1.p1;Parent=BSUD.10027.1.p1
contig_404	transdecoder	exon	38421	43232	.	+	.	ID=BSUD.10027.1.p1.exon7;Parent=BSUD.10027.1.p1
contig_404	transdecoder	CDS	38421	39520	.	+	2	ID=cds.BSUD.10027.1.p1;Parent=BSUD.10027.1.p1
contig_404	transdecoder	three_prime_UTR	39521	43232	.	+	.	ID=BSUD.10027.1.p1.utr3p1;Parent=BSUD.10027.1.p1
contig_404	transdecoder	mRNA	21360	43231	.	+	.	ID=BSUD.10027.2.p1;Parent=BSUD.10027;Interpro=IPR004044 (K Homology domain, type 2)---IPR004087 (K Homology domain)---IPR004088 (K Homology domain, type 1)---IPR036612 (K Homology domain, type 1 superfamily)
contig_404	transdecoder	five_prime_UTR	21360	21517	.	+	.	ID=BSUD.10027.2.p1.utr5p1;Parent=BSUD.10027.2.p1
contig_404	transdecoder	five_prime_UTR	22235	22513	.	+	.	ID=BSUD.10027.2.p1.utr5p2;Parent=BSUD.10027.2.p1
contig_404	transdecoder	exon	21360	21517	.	+	.	ID=BSUD.10027.2.p1.exon1;Parent=BSUD.10027.2.p1
contig_404	transdecoder	exon	22235	22544	.	+	.	ID=BSUD.10027.2.p1.exon2;Parent=BSUD.10027.2.p1
contig_404	transdecoder	CDS	22514	22544	.	+	0	ID=cds.BSUD.10027.2.p1;Parent=BSUD.10027.2.p1
contig_404	transdecoder	exon	23893	23991	.	+	.	ID=BSUD.10027.2.p1.exon3;Parent=BSUD.10027.2.p1
contig_404	transdecoder	CDS	23893	23991	.	+	2	ID=cds.BSUD.10027.2.p1;Parent=BSUD.10027.2.p1
contig_404	transdecoder	exon	33777	33917	.	+	.	ID=BSUD.10027.2.p1.exon4;Parent=BSUD.10027.2.p1
contig_404	transdecoder	CDS	33777	33917	.	+	2	ID=cds.BSUD.10027.2.p1;Parent=BSUD.10027.2.p1
contig_404	transdecoder	exon	35078	35244	.	+	.	ID=BSUD.10027.2.p1.exon5;Parent=BSUD.10027.2.p1
contig_404	transdecoder	CDS	35078	35244	.	+	2	ID=cds.BSUD.10027.2.p1;Parent=BSUD.10027.2.p1
contig_404	transdecoder	exon	35890	36043	.	+	.	ID=BSUD.10027.2.p1.exon6;Parent=BSUD.10027.2.p1
contig_404	transdecoder	CDS	35890	36043	.	+	0	ID=cds.BSUD.10027.2.p1;Parent=BSUD.10027.2.p1
contig_404	transdecoder	exon	38421	43231	.	+	.	ID=BSUD.10027.2.p1.exon7;Parent=BSUD.10027.2.p1
contig_404	transdecoder	CDS	38421	39520	.	+	2	ID=cds.BSUD.10027.2.p1;Parent=BSUD.10027.2.p1
contig_404	transdecoder	three_prime_UTR	39521	43231	.	+	.	ID=BSUD.10027.2.p1.utr3p1;Parent=BSUD.10027.2.p1
contig_404	transdecoder	mRNA	21367	43231	.	+	.	ID=BSUD.10027.3.p1;Parent=BSUD.10027;Interpro=IPR004044 (K Homology domain, type 2)---IPR004087 (K Homology domain)---IPR004088 (K Homology domain, type 1)---IPR036612 (K Homology domain, type 1 superfamily)
contig_404	transdecoder	five_prime_UTR	21367	21405	.	+	.	ID=BSUD.10027.3.p1.utr5p1;Parent=BSUD.10027.3.p1
contig_404	transdecoder	exon	21367	21517	.	+	.	ID=BSUD.10027.3.p1.exon1;Parent=BSUD.10027.3.p1
contig_404	transdecoder	CDS	21406	21517	.	+	0	ID=cds.BSUD.10027.3.p1;Parent=BSUD.10027.3.p1
contig_404	transdecoder	exon	23893	23991	.	+	.	ID=BSUD.10027.3.p1.exon2;Parent=BSUD.10027.3.p1
contig_404	transdecoder	CDS	23893	23991	.	+	2	ID=cds.BSUD.10027.3.p1;Parent=BSUD.10027.3.p1
contig_404	transdecoder	exon	33777	33917	.	+	.	ID=BSUD.10027.3.p1.exon3;Parent=BSUD.10027.3.p1
contig_404	transdecoder	CDS	33777	33917	.	+	2	ID=cds.BSUD.10027.3.p1;Parent=BSUD.10027.3.p1
contig_404	transdecoder	exon	35078	35244	.	+	.	ID=BSUD.10027.3.p1.exon4;Parent=BSUD.10027.3.p1
contig_404	transdecoder	CDS	35078	35244	.	+	2	ID=cds.BSUD.10027.3.p1;Parent=BSUD.10027.3.p1
contig_404	transdecoder	exon	35890	36043	.	+	.	ID=BSUD.10027.3.p1.exon5;Parent=BSUD.10027.3.p1
contig_404	transdecoder	CDS	35890	36043	.	+	0	ID=cds.BSUD.10027.3.p1;Parent=BSUD.10027.3.p1
contig_404	transdecoder	exon	38421	43231	.	+	.	ID=BSUD.10027.3.p1.exon6;Parent=BSUD.10027.3.p1
contig_404	transdecoder	CDS	38421	39520	.	+	2	ID=cds.BSUD.10027.3.p1;Parent=BSUD.10027.3.p1
contig_404	transdecoder	three_prime_UTR	39521	43231	.	+	.	ID=BSUD.10027.3.p1.utr3p1;Parent=BSUD.10027.3.p1
contig_404	transdecoder	mRNA	21381	43231	.	+	.	ID=BSUD.10027.4.p1;Parent=BSUD.10027;Interpro=IPR004044 (K Homology domain, type 2)---IPR004087 (K Homology domain)---IPR004088 (K Homology domain, type 1)---IPR036612 (K Homology domain, type 1 superfamily)
contig_404	transdecoder	five_prime_UTR	21381	22513	.	+	.	ID=BSUD.10027.4.p1.utr5p1;Parent=BSUD.10027.4.p1
contig_404	transdecoder	exon	21381	22544	.	+	.	ID=BSUD.10027.4.p1.exon1;Parent=BSUD.10027.4.p1
contig_404	transdecoder	CDS	22514	22544	.	+	0	ID=cds.BSUD.10027.4.p1;Parent=BSUD.10027.4.p1
contig_404	transdecoder	exon	23893	23991	.	+	.	ID=BSUD.10027.4.p1.exon2;Parent=BSUD.10027.4.p1
contig_404	transdecoder	CDS	23893	23991	.	+	2	ID=cds.BSUD.10027.4.p1;Parent=BSUD.10027.4.p1
contig_404	transdecoder	exon	33777	33917	.	+	.	ID=BSUD.10027.4.p1.exon3;Parent=BSUD.10027.4.p1
contig_404	transdecoder	CDS	33777	33917	.	+	2	ID=cds.BSUD.10027.4.p1;Parent=BSUD.10027.4.p1
contig_404	transdecoder	exon	35078	35235	.	+	.	ID=BSUD.10027.4.p1.exon4;Parent=BSUD.10027.4.p1
contig_404	transdecoder	CDS	35078	35235	.	+	2	ID=cds.BSUD.10027.4.p1;Parent=BSUD.10027.4.p1
contig_404	transdecoder	exon	35890	36043	.	+	.	ID=BSUD.10027.4.p1.exon5;Parent=BSUD.10027.4.p1
contig_404	transdecoder	CDS	35890	36043	.	+	0	ID=cds.BSUD.10027.4.p1;Parent=BSUD.10027.4.p1
contig_404	transdecoder	exon	38421	43231	.	+	.	ID=BSUD.10027.4.p1.exon6;Parent=BSUD.10027.4.p1
contig_404	transdecoder	CDS	38421	39520	.	+	2	ID=cds.BSUD.10027.4.p1;Parent=BSUD.10027.4.p1
contig_404	transdecoder	three_prime_UTR	39521	43231	.	+	.	ID=BSUD.10027.4.p1.utr3p1;Parent=BSUD.10027.4.p1
contig_404	transdecoder	gene	43256	61113	.	-	.	ID=BSUD.10028;Interpro=IPR009292 (rRNA biogenesis protein RRP36)
contig_404	transdecoder	mRNA	43256	61113	.	-	.	ID=BSUD.10028.1.p1;Parent=BSUD.10028;Interpro=IPR009292 (rRNA biogenesis protein RRP36)
contig_404	transdecoder	five_prime_UTR	60287	61113	.	-	.	ID=BSUD.10028.1.p1.utr5p1;Parent=BSUD.10028.1.p1
contig_404	transdecoder	five_prime_UTR	59277	59324	.	-	.	ID=BSUD.10028.1.p1.utr5p2;Parent=BSUD.10028.1.p1
contig_404	transdecoder	exon	60287	61113	.	-	.	ID=BSUD.10028.1.p1.exon1;Parent=BSUD.10028.1.p1
contig_404	transdecoder	exon	59253	59324	.	-	.	ID=BSUD.10028.1.p1.exon2;Parent=BSUD.10028.1.p1
contig_404	transdecoder	CDS	59253	59276	.	-	0	ID=cds.BSUD.10028.1.p1;Parent=BSUD.10028.1.p1
contig_404	transdecoder	exon	57940	57955	.	-	.	ID=BSUD.10028.1.p1.exon3;Parent=BSUD.10028.1.p1
contig_404	transdecoder	CDS	57940	57955	.	-	0	ID=cds.BSUD.10028.1.p1;Parent=BSUD.10028.1.p1
contig_404	transdecoder	exon	57014	57074	.	-	.	ID=BSUD.10028.1.p1.exon4;Parent=BSUD.10028.1.p1
contig_404	transdecoder	CDS	57014	57074	.	-	2	ID=cds.BSUD.10028.1.p1;Parent=BSUD.10028.1.p1
contig_404	transdecoder	exon	55655	55729	.	-	.	ID=BSUD.10028.1.p1.exon5;Parent=BSUD.10028.1.p1
contig_404	transdecoder	CDS	55655	55729	.	-	1	ID=cds.BSUD.10028.1.p1;Parent=BSUD.10028.1.p1
contig_404	transdecoder	exon	54864	54924	.	-	.	ID=BSUD.10028.1.p1.exon6;Parent=BSUD.10028.1.p1
contig_404	transdecoder	CDS	54864	54924	.	-	1	ID=cds.BSUD.10028.1.p1;Parent=BSUD.10028.1.p1
contig_404	transdecoder	exon	51297	51401	.	-	.	ID=BSUD.10028.1.p1.exon7;Parent=BSUD.10028.1.p1
contig_404	transdecoder	CDS	51297	51401	.	-	0	ID=cds.BSUD.10028.1.p1;Parent=BSUD.10028.1.p1
contig_404	transdecoder	exon	50173	50247	.	-	.	ID=BSUD.10028.1.p1.exon8;Parent=BSUD.10028.1.p1
contig_404	transdecoder	CDS	50173	50247	.	-	0	ID=cds.BSUD.10028.1.p1;Parent=BSUD.10028.1.p1
contig_404	transdecoder	exon	48388	48505	.	-	.	ID=BSUD.10028.1.p1.exon9;Parent=BSUD.10028.1.p1
contig_404	transdecoder	CDS	48388	48505	.	-	0	ID=cds.BSUD.10028.1.p1;Parent=BSUD.10028.1.p1
contig_404	transdecoder	exon	43256	47857	.	-	.	ID=BSUD.10028.1.p1.exon10;Parent=BSUD.10028.1.p1
contig_404	transdecoder	CDS	47715	47857	.	-	2	ID=cds.BSUD.10028.1.p1;Parent=BSUD.10028.1.p1
contig_404	transdecoder	three_prime_UTR	43256	47714	.	-	.	ID=BSUD.10028.1.p1.utr3p1;Parent=BSUD.10028.1.p1
contig_404	transdecoder	mRNA	47644	61113	.	-	.	ID=BSUD.10028.2.p1;Parent=BSUD.10028;Interpro=IPR009292 (rRNA biogenesis protein RRP36)
contig_404	transdecoder	five_prime_UTR	60360	61113	.	-	.	ID=BSUD.10028.2.p1.utr5p1;Parent=BSUD.10028.2.p1
contig_404	transdecoder	five_prime_UTR	59277	59324	.	-	.	ID=BSUD.10028.2.p1.utr5p2;Parent=BSUD.10028.2.p1
contig_404	transdecoder	exon	60360	61113	.	-	.	ID=BSUD.10028.2.p1.exon1;Parent=BSUD.10028.2.p1
contig_404	transdecoder	exon	59253	59324	.	-	.	ID=BSUD.10028.2.p1.exon2;Parent=BSUD.10028.2.p1
contig_404	transdecoder	CDS	59253	59276	.	-	0	ID=cds.BSUD.10028.2.p1;Parent=BSUD.10028.2.p1
contig_404	transdecoder	exon	57940	57955	.	-	.	ID=BSUD.10028.2.p1.exon3;Parent=BSUD.10028.2.p1
contig_404	transdecoder	CDS	57940	57955	.	-	0	ID=cds.BSUD.10028.2.p1;Parent=BSUD.10028.2.p1
contig_404	transdecoder	exon	57014	57074	.	-	.	ID=BSUD.10028.2.p1.exon4;Parent=BSUD.10028.2.p1
contig_404	transdecoder	CDS	57014	57074	.	-	2	ID=cds.BSUD.10028.2.p1;Parent=BSUD.10028.2.p1
contig_404	transdecoder	exon	55655	55729	.	-	.	ID=BSUD.10028.2.p1.exon5;Parent=BSUD.10028.2.p1
contig_404	transdecoder	CDS	55655	55729	.	-	1	ID=cds.BSUD.10028.2.p1;Parent=BSUD.10028.2.p1
contig_404	transdecoder	exon	54864	54924	.	-	.	ID=BSUD.10028.2.p1.exon6;Parent=BSUD.10028.2.p1
contig_404	transdecoder	CDS	54864	54924	.	-	1	ID=cds.BSUD.10028.2.p1;Parent=BSUD.10028.2.p1
contig_404	transdecoder	exon	51297	51401	.	-	.	ID=BSUD.10028.2.p1.exon7;Parent=BSUD.10028.2.p1
contig_404	transdecoder	CDS	51297	51401	.	-	0	ID=cds.BSUD.10028.2.p1;Parent=BSUD.10028.2.p1
contig_404	transdecoder	exon	50173	50247	.	-	.	ID=BSUD.10028.2.p1.exon8;Parent=BSUD.10028.2.p1
contig_404	transdecoder	CDS	50173	50247	.	-	0	ID=cds.BSUD.10028.2.p1;Parent=BSUD.10028.2.p1
contig_404	transdecoder	exon	48388	48505	.	-	.	ID=BSUD.10028.2.p1.exon9;Parent=BSUD.10028.2.p1
contig_404	transdecoder	CDS	48388	48505	.	-	0	ID=cds.BSUD.10028.2.p1;Parent=BSUD.10028.2.p1
contig_404	transdecoder	exon	47644	47857	.	-	.	ID=BSUD.10028.2.p1.exon10;Parent=BSUD.10028.2.p1
contig_404	transdecoder	CDS	47715	47857	.	-	2	ID=cds.BSUD.10028.2.p1;Parent=BSUD.10028.2.p1
contig_404	transdecoder	three_prime_UTR	47644	47714	.	-	.	ID=BSUD.10028.2.p1.utr3p1;Parent=BSUD.10028.2.p1
contig_404	transdecoder	mRNA	47667	60984	.	-	.	ID=BSUD.10028.3.p1;Parent=BSUD.10028;Interpro=IPR009292 (rRNA biogenesis protein RRP36)
contig_404	transdecoder	five_prime_UTR	60928	60984	.	-	.	ID=BSUD.10028.3.p1.utr5p1;Parent=BSUD.10028.3.p1
contig_404	transdecoder	five_prime_UTR	59277	59324	.	-	.	ID=BSUD.10028.3.p1.utr5p2;Parent=BSUD.10028.3.p1
contig_404	transdecoder	exon	60928	60984	.	-	.	ID=BSUD.10028.3.p1.exon1;Parent=BSUD.10028.3.p1
contig_404	transdecoder	exon	59253	59324	.	-	.	ID=BSUD.10028.3.p1.exon2;Parent=BSUD.10028.3.p1
contig_404	transdecoder	CDS	59253	59276	.	-	0	ID=cds.BSUD.10028.3.p1;Parent=BSUD.10028.3.p1
contig_404	transdecoder	exon	57940	57955	.	-	.	ID=BSUD.10028.3.p1.exon3;Parent=BSUD.10028.3.p1
contig_404	transdecoder	CDS	57940	57955	.	-	0	ID=cds.BSUD.10028.3.p1;Parent=BSUD.10028.3.p1
contig_404	transdecoder	exon	57014	57074	.	-	.	ID=BSUD.10028.3.p1.exon4;Parent=BSUD.10028.3.p1
contig_404	transdecoder	CDS	57014	57074	.	-	2	ID=cds.BSUD.10028.3.p1;Parent=BSUD.10028.3.p1
contig_404	transdecoder	exon	55655	55729	.	-	.	ID=BSUD.10028.3.p1.exon5;Parent=BSUD.10028.3.p1
contig_404	transdecoder	CDS	55655	55729	.	-	1	ID=cds.BSUD.10028.3.p1;Parent=BSUD.10028.3.p1
contig_404	transdecoder	exon	54864	54924	.	-	.	ID=BSUD.10028.3.p1.exon6;Parent=BSUD.10028.3.p1
contig_404	transdecoder	CDS	54864	54924	.	-	1	ID=cds.BSUD.10028.3.p1;Parent=BSUD.10028.3.p1
contig_404	transdecoder	exon	51297	51401	.	-	.	ID=BSUD.10028.3.p1.exon7;Parent=BSUD.10028.3.p1
contig_404	transdecoder	CDS	51297	51401	.	-	0	ID=cds.BSUD.10028.3.p1;Parent=BSUD.10028.3.p1
contig_404	transdecoder	exon	50173	50247	.	-	.	ID=BSUD.10028.3.p1.exon8;Parent=BSUD.10028.3.p1
contig_404	transdecoder	CDS	50173	50247	.	-	0	ID=cds.BSUD.10028.3.p1;Parent=BSUD.10028.3.p1
contig_404	transdecoder	exon	48388	48505	.	-	.	ID=BSUD.10028.3.p1.exon9;Parent=BSUD.10028.3.p1
contig_404	transdecoder	CDS	48388	48505	.	-	0	ID=cds.BSUD.10028.3.p1;Parent=BSUD.10028.3.p1
contig_404	transdecoder	exon	47667	47857	.	-	.	ID=BSUD.10028.3.p1.exon10;Parent=BSUD.10028.3.p1
contig_404	transdecoder	CDS	47715	47857	.	-	2	ID=cds.BSUD.10028.3.p1;Parent=BSUD.10028.3.p1
contig_404	transdecoder	three_prime_UTR	47667	47714	.	-	.	ID=BSUD.10028.3.p1.utr3p1;Parent=BSUD.10028.3.p1
contig_404	transdecoder	gene	62120	78980	.	-	.	ID=BSUD.10025;Interpro=IPR026742 (Centrosomal protein kizuna)
contig_404	transdecoder	mRNA	62120	78980	.	-	.	ID=BSUD.10025.1.p1;Parent=BSUD.10025;Interpro=IPR026742 (Centrosomal protein kizuna)
contig_404	transdecoder	five_prime_UTR	78955	78980	.	-	.	ID=BSUD.10025.1.p1.utr5p1;Parent=BSUD.10025.1.p1
contig_404	transdecoder	exon	78890	78980	.	-	.	ID=BSUD.10025.1.p1.exon1;Parent=BSUD.10025.1.p1
contig_404	transdecoder	CDS	78890	78954	.	-	0	ID=cds.BSUD.10025.1.p1;Parent=BSUD.10025.1.p1
contig_404	transdecoder	exon	75457	75519	.	-	.	ID=BSUD.10025.1.p1.exon2;Parent=BSUD.10025.1.p1
contig_404	transdecoder	CDS	75457	75519	.	-	1	ID=cds.BSUD.10025.1.p1;Parent=BSUD.10025.1.p1
contig_404	transdecoder	exon	73403	73565	.	-	.	ID=BSUD.10025.1.p1.exon3;Parent=BSUD.10025.1.p1
contig_404	transdecoder	CDS	73403	73565	.	-	1	ID=cds.BSUD.10025.1.p1;Parent=BSUD.10025.1.p1
contig_404	transdecoder	exon	72694	72831	.	-	.	ID=BSUD.10025.1.p1.exon4;Parent=BSUD.10025.1.p1
contig_404	transdecoder	CDS	72694	72831	.	-	0	ID=cds.BSUD.10025.1.p1;Parent=BSUD.10025.1.p1
contig_404	transdecoder	exon	72043	72544	.	-	.	ID=BSUD.10025.1.p1.exon5;Parent=BSUD.10025.1.p1
contig_404	transdecoder	CDS	72043	72544	.	-	0	ID=cds.BSUD.10025.1.p1;Parent=BSUD.10025.1.p1
contig_404	transdecoder	exon	71177	71321	.	-	.	ID=BSUD.10025.1.p1.exon6;Parent=BSUD.10025.1.p1
contig_404	transdecoder	CDS	71177	71321	.	-	2	ID=cds.BSUD.10025.1.p1;Parent=BSUD.10025.1.p1
contig_404	transdecoder	exon	70585	70725	.	-	.	ID=BSUD.10025.1.p1.exon7;Parent=BSUD.10025.1.p1
contig_404	transdecoder	CDS	70585	70725	.	-	1	ID=cds.BSUD.10025.1.p1;Parent=BSUD.10025.1.p1
contig_404	transdecoder	exon	70068	70232	.	-	.	ID=BSUD.10025.1.p1.exon8;Parent=BSUD.10025.1.p1
contig_404	transdecoder	CDS	70068	70232	.	-	1	ID=cds.BSUD.10025.1.p1;Parent=BSUD.10025.1.p1
contig_404	transdecoder	exon	68710	68857	.	-	.	ID=BSUD.10025.1.p1.exon9;Parent=BSUD.10025.1.p1
contig_404	transdecoder	CDS	68710	68857	.	-	1	ID=cds.BSUD.10025.1.p1;Parent=BSUD.10025.1.p1
contig_404	transdecoder	exon	67990	68128	.	-	.	ID=BSUD.10025.1.p1.exon10;Parent=BSUD.10025.1.p1
contig_404	transdecoder	CDS	67990	68128	.	-	0	ID=cds.BSUD.10025.1.p1;Parent=BSUD.10025.1.p1
contig_404	transdecoder	exon	67598	67699	.	-	.	ID=BSUD.10025.1.p1.exon11;Parent=BSUD.10025.1.p1
contig_404	transdecoder	CDS	67598	67699	.	-	2	ID=cds.BSUD.10025.1.p1;Parent=BSUD.10025.1.p1
contig_404	transdecoder	exon	66975	67104	.	-	.	ID=BSUD.10025.1.p1.exon12;Parent=BSUD.10025.1.p1
contig_404	transdecoder	CDS	66975	67104	.	-	2	ID=cds.BSUD.10025.1.p1;Parent=BSUD.10025.1.p1
contig_404	transdecoder	exon	66150	66263	.	-	.	ID=BSUD.10025.1.p1.exon13;Parent=BSUD.10025.1.p1
contig_404	transdecoder	CDS	66150	66263	.	-	1	ID=cds.BSUD.10025.1.p1;Parent=BSUD.10025.1.p1
contig_404	transdecoder	exon	65083	65123	.	-	.	ID=BSUD.10025.1.p1.exon14;Parent=BSUD.10025.1.p1
contig_404	transdecoder	CDS	65083	65123	.	-	1	ID=cds.BSUD.10025.1.p1;Parent=BSUD.10025.1.p1
contig_404	transdecoder	exon	62120	64985	.	-	.	ID=BSUD.10025.1.p1.exon15;Parent=BSUD.10025.1.p1
contig_404	transdecoder	CDS	64885	64985	.	-	2	ID=cds.BSUD.10025.1.p1;Parent=BSUD.10025.1.p1
contig_404	transdecoder	three_prime_UTR	62120	64884	.	-	.	ID=BSUD.10025.1.p1.utr3p1;Parent=BSUD.10025.1.p1
contig_404	transdecoder	mRNA	63214	78980	.	-	.	ID=BSUD.10025.2.p1;Parent=BSUD.10025;Interpro=IPR026742 (Centrosomal protein kizuna)
contig_404	transdecoder	five_prime_UTR	78955	78980	.	-	.	ID=BSUD.10025.2.p1.utr5p1;Parent=BSUD.10025.2.p1
contig_404	transdecoder	exon	78890	78980	.	-	.	ID=BSUD.10025.2.p1.exon1;Parent=BSUD.10025.2.p1
contig_404	transdecoder	CDS	78890	78954	.	-	0	ID=cds.BSUD.10025.2.p1;Parent=BSUD.10025.2.p1
contig_404	transdecoder	exon	75457	75519	.	-	.	ID=BSUD.10025.2.p1.exon2;Parent=BSUD.10025.2.p1
contig_404	transdecoder	CDS	75457	75519	.	-	1	ID=cds.BSUD.10025.2.p1;Parent=BSUD.10025.2.p1
contig_404	transdecoder	exon	73403	73565	.	-	.	ID=BSUD.10025.2.p1.exon3;Parent=BSUD.10025.2.p1
contig_404	transdecoder	CDS	73403	73565	.	-	1	ID=cds.BSUD.10025.2.p1;Parent=BSUD.10025.2.p1
contig_404	transdecoder	exon	72694	72831	.	-	.	ID=BSUD.10025.2.p1.exon4;Parent=BSUD.10025.2.p1
contig_404	transdecoder	CDS	72694	72831	.	-	0	ID=cds.BSUD.10025.2.p1;Parent=BSUD.10025.2.p1
contig_404	transdecoder	exon	72043	72544	.	-	.	ID=BSUD.10025.2.p1.exon5;Parent=BSUD.10025.2.p1
contig_404	transdecoder	CDS	72043	72544	.	-	0	ID=cds.BSUD.10025.2.p1;Parent=BSUD.10025.2.p1
contig_404	transdecoder	exon	71177	71321	.	-	.	ID=BSUD.10025.2.p1.exon6;Parent=BSUD.10025.2.p1
contig_404	transdecoder	CDS	71177	71321	.	-	2	ID=cds.BSUD.10025.2.p1;Parent=BSUD.10025.2.p1
contig_404	transdecoder	exon	70585	70725	.	-	.	ID=BSUD.10025.2.p1.exon7;Parent=BSUD.10025.2.p1
contig_404	transdecoder	CDS	70585	70725	.	-	1	ID=cds.BSUD.10025.2.p1;Parent=BSUD.10025.2.p1
contig_404	transdecoder	exon	70068	70232	.	-	.	ID=BSUD.10025.2.p1.exon8;Parent=BSUD.10025.2.p1
contig_404	transdecoder	CDS	70068	70232	.	-	1	ID=cds.BSUD.10025.2.p1;Parent=BSUD.10025.2.p1
contig_404	transdecoder	exon	68710	68857	.	-	.	ID=BSUD.10025.2.p1.exon9;Parent=BSUD.10025.2.p1
contig_404	transdecoder	CDS	68710	68857	.	-	1	ID=cds.BSUD.10025.2.p1;Parent=BSUD.10025.2.p1
contig_404	transdecoder	exon	67990	68128	.	-	.	ID=BSUD.10025.2.p1.exon10;Parent=BSUD.10025.2.p1
contig_404	transdecoder	CDS	67990	68128	.	-	0	ID=cds.BSUD.10025.2.p1;Parent=BSUD.10025.2.p1
contig_404	transdecoder	exon	67598	67699	.	-	.	ID=BSUD.10025.2.p1.exon11;Parent=BSUD.10025.2.p1
contig_404	transdecoder	CDS	67598	67699	.	-	2	ID=cds.BSUD.10025.2.p1;Parent=BSUD.10025.2.p1
contig_404	transdecoder	exon	66975	67104	.	-	.	ID=BSUD.10025.2.p1.exon12;Parent=BSUD.10025.2.p1
contig_404	transdecoder	CDS	66975	67104	.	-	2	ID=cds.BSUD.10025.2.p1;Parent=BSUD.10025.2.p1
contig_404	transdecoder	exon	66150	66263	.	-	.	ID=BSUD.10025.2.p1.exon13;Parent=BSUD.10025.2.p1
contig_404	transdecoder	CDS	66150	66263	.	-	1	ID=cds.BSUD.10025.2.p1;Parent=BSUD.10025.2.p1
contig_404	transdecoder	exon	65083	65123	.	-	.	ID=BSUD.10025.2.p1.exon14;Parent=BSUD.10025.2.p1
contig_404	transdecoder	CDS	65083	65123	.	-	1	ID=cds.BSUD.10025.2.p1;Parent=BSUD.10025.2.p1
contig_404	transdecoder	exon	64549	64985	.	-	.	ID=BSUD.10025.2.p1.exon15;Parent=BSUD.10025.2.p1
contig_404	transdecoder	CDS	64885	64985	.	-	2	ID=cds.BSUD.10025.2.p1;Parent=BSUD.10025.2.p1
contig_404	transdecoder	exon	63214	64510	.	-	.	ID=BSUD.10025.2.p1.exon16;Parent=BSUD.10025.2.p1
contig_404	transdecoder	three_prime_UTR	64549	64884	.	-	.	ID=BSUD.10025.2.p1.utr3p1;Parent=BSUD.10025.2.p1
contig_404	transdecoder	three_prime_UTR	63214	64510	.	-	.	ID=BSUD.10025.2.p1.utr3p2;Parent=BSUD.10025.2.p1
contig_404	tRNAscan-SE	pseudogene_tRNA	64114	64190	22.5	-	.	ID=contig_404.trna5;Name=contig_404.tRNA5-GlnTTG;isotype=Gln;anticodon=TTG;gene_biotype=pseudogene
contig_404	tRNAscan-SE	exon	64114	64190	.	-	.	ID=contig_404.trna5.exon1;Parent=contig_404.trna5
contig_404	tRNAscan-SE	pseudogene_tRNA	66822	66891	23.0	-	.	ID=contig_404.trna4;Name=contig_404.tRNA4-UndetNNN;isotype=Undet;anticodon=NNN;gene_biotype=pseudogene
contig_404	tRNAscan-SE	exon	66822	66891	.	-	.	ID=contig_404.trna4.exon1;Parent=contig_404.trna4
contig_404	transdecoder	gene	79037	95366	.	+	.	ID=BSUD.10026;Interpro=IPR010358 (BRCA1-A complex subunit BRE)
contig_404	transdecoder	mRNA	79037	95366	.	+	.	ID=BSUD.10026.1.p1;Parent=BSUD.10026;Interpro=IPR010358 (BRCA1-A complex subunit BRE)
contig_404	transdecoder	five_prime_UTR	79037	79081	.	+	.	ID=BSUD.10026.1.p1.utr5p1;Parent=BSUD.10026.1.p1
contig_404	transdecoder	five_prime_UTR	81413	81470	.	+	.	ID=BSUD.10026.1.p1.utr5p2;Parent=BSUD.10026.1.p1
contig_404	transdecoder	five_prime_UTR	82502	82509	.	+	.	ID=BSUD.10026.1.p1.utr5p3;Parent=BSUD.10026.1.p1
contig_404	transdecoder	exon	79037	79081	.	+	.	ID=BSUD.10026.1.p1.exon1;Parent=BSUD.10026.1.p1
contig_404	transdecoder	exon	81413	81470	.	+	.	ID=BSUD.10026.1.p1.exon2;Parent=BSUD.10026.1.p1
contig_404	transdecoder	exon	82502	82640	.	+	.	ID=BSUD.10026.1.p1.exon3;Parent=BSUD.10026.1.p1
contig_404	transdecoder	CDS	82510	82640	.	+	0	ID=cds.BSUD.10026.1.p1;Parent=BSUD.10026.1.p1
contig_404	transdecoder	exon	82746	82822	.	+	.	ID=BSUD.10026.1.p1.exon4;Parent=BSUD.10026.1.p1
contig_404	transdecoder	CDS	82746	82822	.	+	1	ID=cds.BSUD.10026.1.p1;Parent=BSUD.10026.1.p1
contig_404	transdecoder	exon	83069	83163	.	+	.	ID=BSUD.10026.1.p1.exon5;Parent=BSUD.10026.1.p1
contig_404	transdecoder	CDS	83069	83163	.	+	2	ID=cds.BSUD.10026.1.p1;Parent=BSUD.10026.1.p1
contig_404	transdecoder	exon	84678	84860	.	+	.	ID=BSUD.10026.1.p1.exon6;Parent=BSUD.10026.1.p1
contig_404	transdecoder	CDS	84678	84860	.	+	0	ID=cds.BSUD.10026.1.p1;Parent=BSUD.10026.1.p1
contig_404	transdecoder	exon	85338	85412	.	+	.	ID=BSUD.10026.1.p1.exon7;Parent=BSUD.10026.1.p1
contig_404	transdecoder	CDS	85338	85412	.	+	0	ID=cds.BSUD.10026.1.p1;Parent=BSUD.10026.1.p1
contig_404	transdecoder	exon	85717	85817	.	+	.	ID=BSUD.10026.1.p1.exon8;Parent=BSUD.10026.1.p1
contig_404	transdecoder	CDS	85717	85817	.	+	0	ID=cds.BSUD.10026.1.p1;Parent=BSUD.10026.1.p1
contig_404	transdecoder	exon	88291	88390	.	+	.	ID=BSUD.10026.1.p1.exon9;Parent=BSUD.10026.1.p1
contig_404	transdecoder	CDS	88291	88390	.	+	1	ID=cds.BSUD.10026.1.p1;Parent=BSUD.10026.1.p1
contig_404	transdecoder	exon	88485	88555	.	+	.	ID=BSUD.10026.1.p1.exon10;Parent=BSUD.10026.1.p1
contig_404	transdecoder	CDS	88485	88555	.	+	0	ID=cds.BSUD.10026.1.p1;Parent=BSUD.10026.1.p1
contig_404	transdecoder	exon	89607	89689	.	+	.	ID=BSUD.10026.1.p1.exon11;Parent=BSUD.10026.1.p1
contig_404	transdecoder	CDS	89607	89689	.	+	1	ID=cds.BSUD.10026.1.p1;Parent=BSUD.10026.1.p1
contig_404	transdecoder	exon	90065	90215	.	+	.	ID=BSUD.10026.1.p1.exon12;Parent=BSUD.10026.1.p1
contig_404	transdecoder	CDS	90065	90215	.	+	2	ID=cds.BSUD.10026.1.p1;Parent=BSUD.10026.1.p1
contig_404	transdecoder	exon	90738	95366	.	+	.	ID=BSUD.10026.1.p1.exon13;Parent=BSUD.10026.1.p1
contig_404	transdecoder	CDS	90738	90801	.	+	1	ID=cds.BSUD.10026.1.p1;Parent=BSUD.10026.1.p1
contig_404	transdecoder	three_prime_UTR	90802	95366	.	+	.	ID=BSUD.10026.1.p1.utr3p1;Parent=BSUD.10026.1.p1
contig_404	transdecoder	mRNA	79037	95359	.	+	.	ID=BSUD.10026.2.p1;Parent=BSUD.10026;Interpro=IPR010358 (BRCA1-A complex subunit BRE)
contig_404	transdecoder	five_prime_UTR	79037	79233	.	+	.	ID=BSUD.10026.2.p1.utr5p1;Parent=BSUD.10026.2.p1
contig_404	transdecoder	five_prime_UTR	81413	81470	.	+	.	ID=BSUD.10026.2.p1.utr5p2;Parent=BSUD.10026.2.p1
contig_404	transdecoder	five_prime_UTR	82502	82509	.	+	.	ID=BSUD.10026.2.p1.utr5p3;Parent=BSUD.10026.2.p1
contig_404	transdecoder	exon	79037	79233	.	+	.	ID=BSUD.10026.2.p1.exon1;Parent=BSUD.10026.2.p1
contig_404	transdecoder	exon	81413	81470	.	+	.	ID=BSUD.10026.2.p1.exon2;Parent=BSUD.10026.2.p1
contig_404	transdecoder	exon	82502	82640	.	+	.	ID=BSUD.10026.2.p1.exon3;Parent=BSUD.10026.2.p1
contig_404	transdecoder	CDS	82510	82640	.	+	0	ID=cds.BSUD.10026.2.p1;Parent=BSUD.10026.2.p1
contig_404	transdecoder	exon	82746	82822	.	+	.	ID=BSUD.10026.2.p1.exon4;Parent=BSUD.10026.2.p1
contig_404	transdecoder	CDS	82746	82822	.	+	1	ID=cds.BSUD.10026.2.p1;Parent=BSUD.10026.2.p1
contig_404	transdecoder	exon	83069	83163	.	+	.	ID=BSUD.10026.2.p1.exon5;Parent=BSUD.10026.2.p1
contig_404	transdecoder	CDS	83069	83163	.	+	2	ID=cds.BSUD.10026.2.p1;Parent=BSUD.10026.2.p1
contig_404	transdecoder	exon	84678	84860	.	+	.	ID=BSUD.10026.2.p1.exon6;Parent=BSUD.10026.2.p1
contig_404	transdecoder	CDS	84678	84860	.	+	0	ID=cds.BSUD.10026.2.p1;Parent=BSUD.10026.2.p1
contig_404	transdecoder	exon	85338	85412	.	+	.	ID=BSUD.10026.2.p1.exon7;Parent=BSUD.10026.2.p1
contig_404	transdecoder	CDS	85338	85412	.	+	0	ID=cds.BSUD.10026.2.p1;Parent=BSUD.10026.2.p1
contig_404	transdecoder	exon	85717	85817	.	+	.	ID=BSUD.10026.2.p1.exon8;Parent=BSUD.10026.2.p1
contig_404	transdecoder	CDS	85717	85817	.	+	0	ID=cds.BSUD.10026.2.p1;Parent=BSUD.10026.2.p1
contig_404	transdecoder	exon	88291	88390	.	+	.	ID=BSUD.10026.2.p1.exon9;Parent=BSUD.10026.2.p1
contig_404	transdecoder	CDS	88291	88390	.	+	1	ID=cds.BSUD.10026.2.p1;Parent=BSUD.10026.2.p1
contig_404	transdecoder	exon	88485	88555	.	+	.	ID=BSUD.10026.2.p1.exon10;Parent=BSUD.10026.2.p1
contig_404	transdecoder	CDS	88485	88555	.	+	0	ID=cds.BSUD.10026.2.p1;Parent=BSUD.10026.2.p1
contig_404	transdecoder	exon	89607	89689	.	+	.	ID=BSUD.10026.2.p1.exon11;Parent=BSUD.10026.2.p1
contig_404	transdecoder	CDS	89607	89689	.	+	1	ID=cds.BSUD.10026.2.p1;Parent=BSUD.10026.2.p1
contig_404	transdecoder	exon	90065	90215	.	+	.	ID=BSUD.10026.2.p1.exon12;Parent=BSUD.10026.2.p1
contig_404	transdecoder	CDS	90065	90215	.	+	2	ID=cds.BSUD.10026.2.p1;Parent=BSUD.10026.2.p1
contig_404	transdecoder	exon	92116	95359	.	+	.	ID=BSUD.10026.2.p1.exon13;Parent=BSUD.10026.2.p1
contig_404	transdecoder	CDS	92116	92185	.	+	1	ID=cds.BSUD.10026.2.p1;Parent=BSUD.10026.2.p1
contig_404	transdecoder	three_prime_UTR	92186	95359	.	+	.	ID=BSUD.10026.2.p1.utr3p1;Parent=BSUD.10026.2.p1
contig_404	tRNAscan-SE	pseudogene_tRNA	88945	89019	32.5	-	.	ID=contig_404.trna3;Name=contig_404.tRNA3-GlyTCC;isotype=Gly;anticodon=TCC;gene_biotype=pseudogene
contig_404	tRNAscan-SE	exon	88945	89019	.	-	.	ID=contig_404.trna3.exon1;Parent=contig_404.trna3
contig_404	transdecoder	gene	100734	105872	.	-	.	ID=BSUD.10024;Interpro=IPR002110 (Ankyrin repeat)---IPR036770 (Ankyrin repeat-containing domain superfamily)
contig_404	transdecoder	mRNA	100734	105872	.	-	.	ID=BSUD.10024.1.p1;Parent=BSUD.10024;Interpro=IPR002110 (Ankyrin repeat)---IPR036770 (Ankyrin repeat-containing domain superfamily)
contig_404	transdecoder	five_prime_UTR	105623	105872	.	-	.	ID=BSUD.10024.1.p1.utr5p1;Parent=BSUD.10024.1.p1
contig_404	transdecoder	five_prime_UTR	103215	103319	.	-	.	ID=BSUD.10024.1.p1.utr5p2;Parent=BSUD.10024.1.p1
contig_404	transdecoder	exon	105623	105872	.	-	.	ID=BSUD.10024.1.p1.exon1;Parent=BSUD.10024.1.p1
contig_404	transdecoder	exon	100734	103319	.	-	.	ID=BSUD.10024.1.p1.exon2;Parent=BSUD.10024.1.p1
contig_404	transdecoder	CDS	101778	103214	.	-	0	ID=cds.BSUD.10024.1.p1;Parent=BSUD.10024.1.p1
contig_404	transdecoder	three_prime_UTR	100734	101777	.	-	.	ID=BSUD.10024.1.p1.utr3p1;Parent=BSUD.10024.1.p1
contig_404	transdecoder	gene	109889	135509	.	-	.	ID=BSUD.10029;Interpro=IPR005821 (Ion transport domain)---IPR011992 (EF-hand domain pair)---IPR027359 (Voltage-dependent channel domain superfamily)
contig_404	transdecoder	mRNA	109889	135509	.	-	.	ID=BSUD.10029.1.p1;Parent=BSUD.10029;Interpro=IPR005821 (Ion transport domain)---IPR011992 (EF-hand domain pair)---IPR027359 (Voltage-dependent channel domain superfamily)
contig_404	transdecoder	five_prime_UTR	135448	135509	.	-	.	ID=BSUD.10029.1.p1.utr5p1;Parent=BSUD.10029.1.p1
contig_404	transdecoder	five_prime_UTR	134315	134393	.	-	.	ID=BSUD.10029.1.p1.utr5p2;Parent=BSUD.10029.1.p1
contig_404	transdecoder	exon	135448	135509	.	-	.	ID=BSUD.10029.1.p1.exon1;Parent=BSUD.10029.1.p1
contig_404	transdecoder	exon	134189	134393	.	-	.	ID=BSUD.10029.1.p1.exon2;Parent=BSUD.10029.1.p1
contig_404	transdecoder	CDS	134189	134314	.	-	0	ID=cds.BSUD.10029.1.p1;Parent=BSUD.10029.1.p1
contig_404	transdecoder	exon	133592	133674	.	-	.	ID=BSUD.10029.1.p1.exon3;Parent=BSUD.10029.1.p1
contig_404	transdecoder	CDS	133592	133674	.	-	0	ID=cds.BSUD.10029.1.p1;Parent=BSUD.10029.1.p1
contig_404	transdecoder	exon	130337	130457	.	-	.	ID=BSUD.10029.1.p1.exon4;Parent=BSUD.10029.1.p1
contig_404	transdecoder	CDS	130337	130457	.	-	1	ID=cds.BSUD.10029.1.p1;Parent=BSUD.10029.1.p1
contig_404	transdecoder	exon	129020	129148	.	-	.	ID=BSUD.10029.1.p1.exon5;Parent=BSUD.10029.1.p1
contig_404	transdecoder	CDS	129020	129148	.	-	0	ID=cds.BSUD.10029.1.p1;Parent=BSUD.10029.1.p1
contig_404	transdecoder	exon	128294	128416	.	-	.	ID=BSUD.10029.1.p1.exon6;Parent=BSUD.10029.1.p1
contig_404	transdecoder	CDS	128294	128416	.	-	0	ID=cds.BSUD.10029.1.p1;Parent=BSUD.10029.1.p1
contig_404	transdecoder	exon	127752	127870	.	-	.	ID=BSUD.10029.1.p1.exon7;Parent=BSUD.10029.1.p1
contig_404	transdecoder	CDS	127752	127870	.	-	0	ID=cds.BSUD.10029.1.p1;Parent=BSUD.10029.1.p1
contig_404	transdecoder	exon	127500	127601	.	-	.	ID=BSUD.10029.1.p1.exon8;Parent=BSUD.10029.1.p1
contig_404	transdecoder	CDS	127500	127601	.	-	1	ID=cds.BSUD.10029.1.p1;Parent=BSUD.10029.1.p1
contig_404	transdecoder	exon	125464	125590	.	-	.	ID=BSUD.10029.1.p1.exon9;Parent=BSUD.10029.1.p1
contig_404	transdecoder	CDS	125464	125590	.	-	1	ID=cds.BSUD.10029.1.p1;Parent=BSUD.10029.1.p1
contig_404	transdecoder	exon	124947	125148	.	-	.	ID=BSUD.10029.1.p1.exon10;Parent=BSUD.10029.1.p1
contig_404	transdecoder	CDS	124947	125148	.	-	0	ID=cds.BSUD.10029.1.p1;Parent=BSUD.10029.1.p1
contig_404	transdecoder	exon	124515	124659	.	-	.	ID=BSUD.10029.1.p1.exon11;Parent=BSUD.10029.1.p1
contig_404	transdecoder	CDS	124515	124659	.	-	2	ID=cds.BSUD.10029.1.p1;Parent=BSUD.10029.1.p1
contig_404	transdecoder	exon	124216	124380	.	-	.	ID=BSUD.10029.1.p1.exon12;Parent=BSUD.10029.1.p1
contig_404	transdecoder	CDS	124216	124380	.	-	1	ID=cds.BSUD.10029.1.p1;Parent=BSUD.10029.1.p1
contig_404	transdecoder	exon	119544	119605	.	-	.	ID=BSUD.10029.1.p1.exon13;Parent=BSUD.10029.1.p1
contig_404	transdecoder	CDS	119544	119605	.	-	1	ID=cds.BSUD.10029.1.p1;Parent=BSUD.10029.1.p1
contig_404	transdecoder	exon	118463	118544	.	-	.	ID=BSUD.10029.1.p1.exon14;Parent=BSUD.10029.1.p1
contig_404	transdecoder	CDS	118463	118544	.	-	2	ID=cds.BSUD.10029.1.p1;Parent=BSUD.10029.1.p1
contig_404	transdecoder	exon	118201	118270	.	-	.	ID=BSUD.10029.1.p1.exon15;Parent=BSUD.10029.1.p1
contig_404	transdecoder	CDS	118201	118270	.	-	1	ID=cds.BSUD.10029.1.p1;Parent=BSUD.10029.1.p1
contig_404	transdecoder	exon	117166	117385	.	-	.	ID=BSUD.10029.1.p1.exon16;Parent=BSUD.10029.1.p1
contig_404	transdecoder	CDS	117166	117385	.	-	0	ID=cds.BSUD.10029.1.p1;Parent=BSUD.10029.1.p1
contig_404	transdecoder	exon	116310	116400	.	-	.	ID=BSUD.10029.1.p1.exon17;Parent=BSUD.10029.1.p1
contig_404	transdecoder	CDS	116310	116400	.	-	2	ID=cds.BSUD.10029.1.p1;Parent=BSUD.10029.1.p1
contig_404	transdecoder	exon	115588	115704	.	-	.	ID=BSUD.10029.1.p1.exon18;Parent=BSUD.10029.1.p1
contig_404	transdecoder	CDS	115588	115704	.	-	1	ID=cds.BSUD.10029.1.p1;Parent=BSUD.10029.1.p1
contig_404	transdecoder	exon	114501	114676	.	-	.	ID=BSUD.10029.1.p1.exon19;Parent=BSUD.10029.1.p1
contig_404	transdecoder	CDS	114501	114676	.	-	1	ID=cds.BSUD.10029.1.p1;Parent=BSUD.10029.1.p1
contig_404	transdecoder	exon	109889	114255	.	-	.	ID=BSUD.10029.1.p1.exon20;Parent=BSUD.10029.1.p1
contig_404	transdecoder	CDS	114134	114255	.	-	2	ID=cds.BSUD.10029.1.p1;Parent=BSUD.10029.1.p1
contig_404	transdecoder	three_prime_UTR	109889	114133	.	-	.	ID=BSUD.10029.1.p1.utr3p1;Parent=BSUD.10029.1.p1
contig_404	transdecoder	mRNA	131659	135509	.	-	.	ID=BSUD.10029.2.p2;Parent=BSUD.10029;Interpro=IPR005821 (Ion transport domain)---IPR011992 (EF-hand domain pair)---IPR027359 (Voltage-dependent channel domain superfamily)
contig_404	transdecoder	five_prime_UTR	134189	135509	.	-	.	ID=BSUD.10029.2.p2.utr5p1;Parent=BSUD.10029.2.p2
contig_404	transdecoder	five_prime_UTR	133385	133674	.	-	.	ID=BSUD.10029.2.p2.utr5p2;Parent=BSUD.10029.2.p2
contig_404	transdecoder	exon	134189	135509	.	-	.	ID=BSUD.10029.2.p2.exon1;Parent=BSUD.10029.2.p2
contig_404	transdecoder	exon	131659	133674	.	-	.	ID=BSUD.10029.2.p2.exon2;Parent=BSUD.10029.2.p2
contig_404	transdecoder	CDS	133088	133384	.	-	0	ID=cds.BSUD.10029.2.p2;Parent=BSUD.10029.2.p2
contig_404	transdecoder	three_prime_UTR	131659	133087	.	-	.	ID=BSUD.10029.2.p2.utr3p1;Parent=BSUD.10029.2.p2
contig_404	tRNAscan-SE	pseudogene_tRNA	119764	119832	36.4	+	.	ID=contig_404.trna1;Name=contig_404.tRNA1-ArgTCT;isotype=Arg;anticodon=TCT;gene_biotype=pseudogene
contig_404	tRNAscan-SE	exon	119764	119832	.	+	.	ID=contig_404.trna1.exon1;Parent=contig_404.trna1
contig_404	transdecoder	gene	135591	139288	.	+	.	ID=BSUD.10030;Interpro=IPR012459 (Ribosomal RNA-processing protein 15)
contig_404	transdecoder	mRNA	135591	139288	.	+	.	ID=BSUD.10030.1.p1;Parent=BSUD.10030;Interpro=IPR012459 (Ribosomal RNA-processing protein 15)
contig_404	transdecoder	five_prime_UTR	135591	135789	.	+	.	ID=BSUD.10030.1.p1.utr5p1;Parent=BSUD.10030.1.p1
contig_404	transdecoder	exon	135591	135838	.	+	.	ID=BSUD.10030.1.p1.exon1;Parent=BSUD.10030.1.p1
contig_404	transdecoder	CDS	135790	135838	.	+	0	ID=cds.BSUD.10030.1.p1;Parent=BSUD.10030.1.p1
contig_404	transdecoder	exon	137284	137585	.	+	.	ID=BSUD.10030.1.p1.exon2;Parent=BSUD.10030.1.p1
contig_404	transdecoder	CDS	137284	137585	.	+	2	ID=cds.BSUD.10030.1.p1;Parent=BSUD.10030.1.p1
contig_404	transdecoder	exon	137907	137992	.	+	.	ID=BSUD.10030.1.p1.exon3;Parent=BSUD.10030.1.p1
contig_404	transdecoder	CDS	137907	137992	.	+	0	ID=cds.BSUD.10030.1.p1;Parent=BSUD.10030.1.p1
contig_404	transdecoder	exon	138549	138702	.	+	.	ID=BSUD.10030.1.p1.exon4;Parent=BSUD.10030.1.p1
contig_404	transdecoder	CDS	138549	138702	.	+	1	ID=cds.BSUD.10030.1.p1;Parent=BSUD.10030.1.p1
contig_404	transdecoder	exon	139069	139288	.	+	.	ID=BSUD.10030.1.p1.exon5;Parent=BSUD.10030.1.p1
contig_404	transdecoder	CDS	139069	139233	.	+	0	ID=cds.BSUD.10030.1.p1;Parent=BSUD.10030.1.p1
contig_404	transdecoder	three_prime_UTR	139234	139288	.	+	.	ID=BSUD.10030.1.p1.utr3p1;Parent=BSUD.10030.1.p1
contig_404	transdecoder	gene	142121	152886	.	-	.	ID=BSUD.10031;Interpro=IPR002347 (Short-chain dehydrogenase/reductase SDR)---IPR036291 (NAD(P)-binding domain superfamily)
contig_404	transdecoder	mRNA	142121	152886	.	-	.	ID=BSUD.10031.1.p1;Parent=BSUD.10031;Interpro=IPR002347 (Short-chain dehydrogenase/reductase SDR)---IPR036291 (NAD(P)-binding domain superfamily)
contig_404	transdecoder	five_prime_UTR	152797	152886	.	-	.	ID=BSUD.10031.1.p1.utr5p1;Parent=BSUD.10031.1.p1
contig_404	transdecoder	exon	152675	152886	.	-	.	ID=BSUD.10031.1.p1.exon1;Parent=BSUD.10031.1.p1
contig_404	transdecoder	CDS	152675	152796	.	-	0	ID=cds.BSUD.10031.1.p1;Parent=BSUD.10031.1.p1
contig_404	transdecoder	exon	147858	147976	.	-	.	ID=BSUD.10031.1.p1.exon2;Parent=BSUD.10031.1.p1
contig_404	transdecoder	CDS	147858	147976	.	-	1	ID=cds.BSUD.10031.1.p1;Parent=BSUD.10031.1.p1
contig_404	transdecoder	exon	147399	147554	.	-	.	ID=BSUD.10031.1.p1.exon3;Parent=BSUD.10031.1.p1
contig_404	transdecoder	CDS	147399	147554	.	-	2	ID=cds.BSUD.10031.1.p1;Parent=BSUD.10031.1.p1
contig_404	transdecoder	exon	146044	146148	.	-	.	ID=BSUD.10031.1.p1.exon4;Parent=BSUD.10031.1.p1
contig_404	transdecoder	CDS	146044	146148	.	-	2	ID=cds.BSUD.10031.1.p1;Parent=BSUD.10031.1.p1
contig_404	transdecoder	exon	145546	145758	.	-	.	ID=BSUD.10031.1.p1.exon5;Parent=BSUD.10031.1.p1
contig_404	transdecoder	CDS	145546	145758	.	-	2	ID=cds.BSUD.10031.1.p1;Parent=BSUD.10031.1.p1
contig_404	transdecoder	exon	144055	144262	.	-	.	ID=BSUD.10031.1.p1.exon6;Parent=BSUD.10031.1.p1
contig_404	transdecoder	CDS	144055	144262	.	-	2	ID=cds.BSUD.10031.1.p1;Parent=BSUD.10031.1.p1
contig_404	transdecoder	exon	142121	142340	.	-	.	ID=BSUD.10031.1.p1.exon7;Parent=BSUD.10031.1.p1
contig_404	transdecoder	CDS	142136	142340	.	-	1	ID=cds.BSUD.10031.1.p1;Parent=BSUD.10031.1.p1
contig_404	transdecoder	three_prime_UTR	142121	142135	.	-	.	ID=BSUD.10031.1.p1.utr3p1;Parent=BSUD.10031.1.p1
contig_404	tRNAscan-SE	pseudogene_tRNA	150337	150399	20.6	-	.	ID=contig_404.trna2;Name=contig_404.tRNA2-UndetNNN;isotype=Undet;anticodon=NNN;gene_biotype=pseudogene
contig_404	tRNAscan-SE	exon	150337	150399	.	-	.	ID=contig_404.trna2.exon1;Parent=contig_404.trna2
contig_404	transdecoder	gene	152925	164187	.	+	.	ID=BSUD.10032;Interpro=IPR003377 (Cornichon)
contig_404	transdecoder	mRNA	152925	164187	.	+	.	ID=BSUD.10032.1.p1;Parent=BSUD.10032;Interpro=IPR003377 (Cornichon)
contig_404	transdecoder	five_prime_UTR	152925	153044	.	+	.	ID=BSUD.10032.1.p1.utr5p1;Parent=BSUD.10032.1.p1
contig_404	transdecoder	exon	152925	153119	.	+	.	ID=BSUD.10032.1.p1.exon1;Parent=BSUD.10032.1.p1
contig_404	transdecoder	CDS	153045	153119	.	+	0	ID=cds.BSUD.10032.1.p1;Parent=BSUD.10032.1.p1
contig_404	transdecoder	exon	154492	154560	.	+	.	ID=BSUD.10032.1.p1.exon2;Parent=BSUD.10032.1.p1
contig_404	transdecoder	CDS	154492	154560	.	+	0	ID=cds.BSUD.10032.1.p1;Parent=BSUD.10032.1.p1
contig_404	transdecoder	exon	155950	156062	.	+	.	ID=BSUD.10032.1.p1.exon3;Parent=BSUD.10032.1.p1
contig_404	transdecoder	CDS	155950	156062	.	+	0	ID=cds.BSUD.10032.1.p1;Parent=BSUD.10032.1.p1
contig_404	transdecoder	exon	156514	156654	.	+	.	ID=BSUD.10032.1.p1.exon4;Parent=BSUD.10032.1.p1
contig_404	transdecoder	CDS	156514	156654	.	+	1	ID=cds.BSUD.10032.1.p1;Parent=BSUD.10032.1.p1
contig_404	transdecoder	exon	158748	159168	.	+	.	ID=BSUD.10032.1.p1.exon5;Parent=BSUD.10032.1.p1
contig_404	transdecoder	CDS	158748	158778	.	+	1	ID=cds.BSUD.10032.1.p1;Parent=BSUD.10032.1.p1
contig_404	transdecoder	exon	159361	164187	.	+	.	ID=BSUD.10032.1.p1.exon6;Parent=BSUD.10032.1.p1
contig_404	transdecoder	three_prime_UTR	158779	159168	.	+	.	ID=BSUD.10032.1.p1.utr3p1;Parent=BSUD.10032.1.p1
contig_404	transdecoder	three_prime_UTR	159361	164187	.	+	.	ID=BSUD.10032.1.p1.utr3p2;Parent=BSUD.10032.1.p1
contig_404	transdecoder	mRNA	152933	164185	.	+	.	ID=BSUD.10032.2.p1;Parent=BSUD.10032;Interpro=IPR003377 (Cornichon)
contig_404	transdecoder	five_prime_UTR	152933	153044	.	+	.	ID=BSUD.10032.2.p1.utr5p1;Parent=BSUD.10032.2.p1
contig_404	transdecoder	exon	152933	153119	.	+	.	ID=BSUD.10032.2.p1.exon1;Parent=BSUD.10032.2.p1
contig_404	transdecoder	CDS	153045	153119	.	+	0	ID=cds.BSUD.10032.2.p1;Parent=BSUD.10032.2.p1
contig_404	transdecoder	exon	154492	154560	.	+	.	ID=BSUD.10032.2.p1.exon2;Parent=BSUD.10032.2.p1
contig_404	transdecoder	CDS	154492	154560	.	+	0	ID=cds.BSUD.10032.2.p1;Parent=BSUD.10032.2.p1
contig_404	transdecoder	exon	155950	156062	.	+	.	ID=BSUD.10032.2.p1.exon3;Parent=BSUD.10032.2.p1
contig_404	transdecoder	CDS	155950	156062	.	+	0	ID=cds.BSUD.10032.2.p1;Parent=BSUD.10032.2.p1
contig_404	transdecoder	exon	156514	156654	.	+	.	ID=BSUD.10032.2.p1.exon4;Parent=BSUD.10032.2.p1
contig_404	transdecoder	CDS	156514	156654	.	+	1	ID=cds.BSUD.10032.2.p1;Parent=BSUD.10032.2.p1
contig_404	transdecoder	exon	158748	164185	.	+	.	ID=BSUD.10032.2.p1.exon5;Parent=BSUD.10032.2.p1
contig_404	transdecoder	CDS	158748	158778	.	+	1	ID=cds.BSUD.10032.2.p1;Parent=BSUD.10032.2.p1
contig_404	transdecoder	three_prime_UTR	158779	164185	.	+	.	ID=BSUD.10032.2.p1.utr3p1;Parent=BSUD.10032.2.p1
contig_404	transdecoder	gene	166597	182723	.	-	.	ID=BSUD.10033;Interpro=IPR001680 (WD40 repeat)---IPR006594 (LIS1 homology motif)---IPR006595 (CTLH, C-terminal LisH motif)---IPR015943 (WD40/YVTN repeat-like-containing domain superfamily)---IPR019775 (WD40 repeat, conserved site)---IPR036322 (WD40-repeat-containing domain superfamily)
contig_404	transdecoder	mRNA	166597	182723	.	-	.	ID=BSUD.10033.1.p1;Parent=BSUD.10033;Interpro=IPR001680 (WD40 repeat)---IPR006594 (LIS1 homology motif)---IPR006595 (CTLH, C-terminal LisH motif)---IPR015943 (WD40/YVTN repeat-like-containing domain superfamily)---IPR019775 (WD40 repeat, conserved site)---IPR036322 (WD40-repeat-containing domain superfamily)
contig_404	transdecoder	five_prime_UTR	182470	182723	.	-	.	ID=BSUD.10033.1.p1.utr5p1;Parent=BSUD.10033.1.p1
contig_404	transdecoder	exon	182270	182723	.	-	.	ID=BSUD.10033.1.p1.exon1;Parent=BSUD.10033.1.p1
contig_404	transdecoder	CDS	182270	182469	.	-	0	ID=cds.BSUD.10033.1.p1;Parent=BSUD.10033.1.p1
contig_404	transdecoder	exon	181761	181860	.	-	.	ID=BSUD.10033.1.p1.exon2;Parent=BSUD.10033.1.p1
contig_404	transdecoder	CDS	181761	181860	.	-	1	ID=cds.BSUD.10033.1.p1;Parent=BSUD.10033.1.p1
contig_404	transdecoder	exon	180967	181026	.	-	.	ID=BSUD.10033.1.p1.exon3;Parent=BSUD.10033.1.p1
contig_404	transdecoder	CDS	180967	181026	.	-	0	ID=cds.BSUD.10033.1.p1;Parent=BSUD.10033.1.p1
contig_404	transdecoder	exon	180578	180714	.	-	.	ID=BSUD.10033.1.p1.exon4;Parent=BSUD.10033.1.p1
contig_404	transdecoder	CDS	180578	180714	.	-	0	ID=cds.BSUD.10033.1.p1;Parent=BSUD.10033.1.p1
contig_404	transdecoder	exon	180366	180463	.	-	.	ID=BSUD.10033.1.p1.exon5;Parent=BSUD.10033.1.p1
contig_404	transdecoder	CDS	180366	180463	.	-	1	ID=cds.BSUD.10033.1.p1;Parent=BSUD.10033.1.p1
contig_404	transdecoder	exon	180047	180203	.	-	.	ID=BSUD.10033.1.p1.exon6;Parent=BSUD.10033.1.p1
contig_404	transdecoder	CDS	180047	180203	.	-	2	ID=cds.BSUD.10033.1.p1;Parent=BSUD.10033.1.p1
contig_404	transdecoder	exon	179683	179818	.	-	.	ID=BSUD.10033.1.p1.exon7;Parent=BSUD.10033.1.p1
contig_404	transdecoder	CDS	179683	179818	.	-	1	ID=cds.BSUD.10033.1.p1;Parent=BSUD.10033.1.p1
contig_404	transdecoder	exon	178954	179094	.	-	.	ID=BSUD.10033.1.p1.exon8;Parent=BSUD.10033.1.p1
contig_404	transdecoder	CDS	178954	179094	.	-	0	ID=cds.BSUD.10033.1.p1;Parent=BSUD.10033.1.p1
contig_404	transdecoder	exon	177129	177248	.	-	.	ID=BSUD.10033.1.p1.exon9;Parent=BSUD.10033.1.p1
contig_404	transdecoder	CDS	177129	177248	.	-	0	ID=cds.BSUD.10033.1.p1;Parent=BSUD.10033.1.p1
contig_404	transdecoder	exon	175681	175823	.	-	.	ID=BSUD.10033.1.p1.exon10;Parent=BSUD.10033.1.p1
contig_404	transdecoder	CDS	175681	175823	.	-	0	ID=cds.BSUD.10033.1.p1;Parent=BSUD.10033.1.p1
contig_404	transdecoder	exon	175129	175207	.	-	.	ID=BSUD.10033.1.p1.exon11;Parent=BSUD.10033.1.p1
contig_404	transdecoder	CDS	175129	175207	.	-	1	ID=cds.BSUD.10033.1.p1;Parent=BSUD.10033.1.p1
contig_404	transdecoder	exon	174909	175038	.	-	.	ID=BSUD.10033.1.p1.exon12;Parent=BSUD.10033.1.p1
contig_404	transdecoder	CDS	174909	175038	.	-	0	ID=cds.BSUD.10033.1.p1;Parent=BSUD.10033.1.p1
contig_404	transdecoder	exon	171862	172044	.	-	.	ID=BSUD.10033.1.p1.exon13;Parent=BSUD.10033.1.p1
contig_404	transdecoder	CDS	171862	172044	.	-	2	ID=cds.BSUD.10033.1.p1;Parent=BSUD.10033.1.p1
contig_404	transdecoder	exon	169794	170768	.	-	.	ID=BSUD.10033.1.p1.exon14;Parent=BSUD.10033.1.p1
contig_404	transdecoder	CDS	170731	170768	.	-	2	ID=cds.BSUD.10033.1.p1;Parent=BSUD.10033.1.p1
contig_404	transdecoder	exon	166597	169678	.	-	.	ID=BSUD.10033.1.p1.exon15;Parent=BSUD.10033.1.p1
contig_404	transdecoder	three_prime_UTR	169794	170730	.	-	.	ID=BSUD.10033.1.p1.utr3p1;Parent=BSUD.10033.1.p1
contig_404	transdecoder	three_prime_UTR	166597	169678	.	-	.	ID=BSUD.10033.1.p1.utr3p2;Parent=BSUD.10033.1.p1
contig_404	transdecoder	mRNA	168533	182675	.	-	.	ID=BSUD.10033.2.p1;Parent=BSUD.10033;Interpro=IPR001680 (WD40 repeat)---IPR006594 (LIS1 homology motif)---IPR006595 (CTLH, C-terminal LisH motif)---IPR015943 (WD40/YVTN repeat-like-containing domain superfamily)---IPR019775 (WD40 repeat, conserved site)---IPR036322 (WD40-repeat-containing domain superfamily)
contig_404	transdecoder	five_prime_UTR	182470	182675	.	-	.	ID=BSUD.10033.2.p1.utr5p1;Parent=BSUD.10033.2.p1
contig_404	transdecoder	exon	182270	182675	.	-	.	ID=BSUD.10033.2.p1.exon1;Parent=BSUD.10033.2.p1
contig_404	transdecoder	CDS	182270	182469	.	-	0	ID=cds.BSUD.10033.2.p1;Parent=BSUD.10033.2.p1
contig_404	transdecoder	exon	181761	181860	.	-	.	ID=BSUD.10033.2.p1.exon2;Parent=BSUD.10033.2.p1
contig_404	transdecoder	CDS	181761	181860	.	-	1	ID=cds.BSUD.10033.2.p1;Parent=BSUD.10033.2.p1
contig_404	transdecoder	exon	180967	181026	.	-	.	ID=BSUD.10033.2.p1.exon3;Parent=BSUD.10033.2.p1
contig_404	transdecoder	CDS	180967	181026	.	-	0	ID=cds.BSUD.10033.2.p1;Parent=BSUD.10033.2.p1
contig_404	transdecoder	exon	180578	180714	.	-	.	ID=BSUD.10033.2.p1.exon4;Parent=BSUD.10033.2.p1
contig_404	transdecoder	CDS	180578	180714	.	-	0	ID=cds.BSUD.10033.2.p1;Parent=BSUD.10033.2.p1
contig_404	transdecoder	exon	180366	180463	.	-	.	ID=BSUD.10033.2.p1.exon5;Parent=BSUD.10033.2.p1
contig_404	transdecoder	CDS	180366	180463	.	-	1	ID=cds.BSUD.10033.2.p1;Parent=BSUD.10033.2.p1
contig_404	transdecoder	exon	180047	180203	.	-	.	ID=BSUD.10033.2.p1.exon6;Parent=BSUD.10033.2.p1
contig_404	transdecoder	CDS	180047	180203	.	-	2	ID=cds.BSUD.10033.2.p1;Parent=BSUD.10033.2.p1
contig_404	transdecoder	exon	179683	179818	.	-	.	ID=BSUD.10033.2.p1.exon7;Parent=BSUD.10033.2.p1
contig_404	transdecoder	CDS	179683	179818	.	-	1	ID=cds.BSUD.10033.2.p1;Parent=BSUD.10033.2.p1
contig_404	transdecoder	exon	178954	179094	.	-	.	ID=BSUD.10033.2.p1.exon8;Parent=BSUD.10033.2.p1
contig_404	transdecoder	CDS	178954	179094	.	-	0	ID=cds.BSUD.10033.2.p1;Parent=BSUD.10033.2.p1
contig_404	transdecoder	exon	177129	177248	.	-	.	ID=BSUD.10033.2.p1.exon9;Parent=BSUD.10033.2.p1
contig_404	transdecoder	CDS	177129	177248	.	-	0	ID=cds.BSUD.10033.2.p1;Parent=BSUD.10033.2.p1
contig_404	transdecoder	exon	175681	175823	.	-	.	ID=BSUD.10033.2.p1.exon10;Parent=BSUD.10033.2.p1
contig_404	transdecoder	CDS	175681	175823	.	-	0	ID=cds.BSUD.10033.2.p1;Parent=BSUD.10033.2.p1
contig_404	transdecoder	exon	175129	175207	.	-	.	ID=BSUD.10033.2.p1.exon11;Parent=BSUD.10033.2.p1
contig_404	transdecoder	CDS	175129	175207	.	-	1	ID=cds.BSUD.10033.2.p1;Parent=BSUD.10033.2.p1
contig_404	transdecoder	exon	174909	175038	.	-	.	ID=BSUD.10033.2.p1.exon12;Parent=BSUD.10033.2.p1
contig_404	transdecoder	CDS	174909	175038	.	-	0	ID=cds.BSUD.10033.2.p1;Parent=BSUD.10033.2.p1
contig_404	transdecoder	exon	171862	172044	.	-	.	ID=BSUD.10033.2.p1.exon13;Parent=BSUD.10033.2.p1
contig_404	transdecoder	CDS	171862	172044	.	-	2	ID=cds.BSUD.10033.2.p1;Parent=BSUD.10033.2.p1
contig_404	transdecoder	exon	168533	170768	.	-	.	ID=BSUD.10033.2.p1.exon14;Parent=BSUD.10033.2.p1
contig_404	transdecoder	CDS	170731	170768	.	-	2	ID=cds.BSUD.10033.2.p1;Parent=BSUD.10033.2.p1
contig_404	transdecoder	three_prime_UTR	168533	170730	.	-	.	ID=BSUD.10033.2.p1.utr3p1;Parent=BSUD.10033.2.p1
contig_404	transdecoder	gene	187408	208320	.	-	.	ID=BSUD.10034;Interpro=IPR011041 (Soluble quinoprotein glucose/sorbosone dehydrogenase)---IPR011042 (Six-bladed beta-propeller, TolB-like)---IPR012938 (Glucose/Sorbosone dehydrogenase)---IPR018143 (Folate receptor-like)
contig_404	transdecoder	mRNA	187408	208320	.	-	.	ID=BSUD.10034.1.p1;Parent=BSUD.10034;Interpro=IPR011041 (Soluble quinoprotein glucose/sorbosone dehydrogenase)---IPR011042 (Six-bladed beta-propeller, TolB-like)---IPR012938 (Glucose/Sorbosone dehydrogenase)---IPR018143 (Folate receptor-like)
contig_404	transdecoder	five_prime_UTR	208192	208320	.	-	.	ID=BSUD.10034.1.p1.utr5p1;Parent=BSUD.10034.1.p1
contig_404	transdecoder	exon	208173	208320	.	-	.	ID=BSUD.10034.1.p1.exon1;Parent=BSUD.10034.1.p1
contig_404	transdecoder	CDS	208173	208191	.	-	0	ID=cds.BSUD.10034.1.p1;Parent=BSUD.10034.1.p1
contig_404	transdecoder	exon	206248	206371	.	-	.	ID=BSUD.10034.1.p1.exon2;Parent=BSUD.10034.1.p1
contig_404	transdecoder	CDS	206248	206371	.	-	2	ID=cds.BSUD.10034.1.p1;Parent=BSUD.10034.1.p1
contig_404	transdecoder	exon	205027	205308	.	-	.	ID=BSUD.10034.1.p1.exon3;Parent=BSUD.10034.1.p1
contig_404	transdecoder	CDS	205027	205308	.	-	1	ID=cds.BSUD.10034.1.p1;Parent=BSUD.10034.1.p1
contig_404	transdecoder	exon	203680	203893	.	-	.	ID=BSUD.10034.1.p1.exon4;Parent=BSUD.10034.1.p1
contig_404	transdecoder	CDS	203680	203893	.	-	1	ID=cds.BSUD.10034.1.p1;Parent=BSUD.10034.1.p1
contig_404	transdecoder	exon	200036	200386	.	-	.	ID=BSUD.10034.1.p1.exon5;Parent=BSUD.10034.1.p1
contig_404	transdecoder	CDS	200036	200386	.	-	0	ID=cds.BSUD.10034.1.p1;Parent=BSUD.10034.1.p1
contig_404	transdecoder	exon	198711	198796	.	-	.	ID=BSUD.10034.1.p1.exon6;Parent=BSUD.10034.1.p1
contig_404	transdecoder	CDS	198711	198796	.	-	0	ID=cds.BSUD.10034.1.p1;Parent=BSUD.10034.1.p1
contig_404	transdecoder	exon	198045	198214	.	-	.	ID=BSUD.10034.1.p1.exon7;Parent=BSUD.10034.1.p1
contig_404	transdecoder	CDS	198045	198214	.	-	1	ID=cds.BSUD.10034.1.p1;Parent=BSUD.10034.1.p1
contig_404	transdecoder	exon	197034	197177	.	-	.	ID=BSUD.10034.1.p1.exon8;Parent=BSUD.10034.1.p1
contig_404	transdecoder	CDS	197034	197177	.	-	2	ID=cds.BSUD.10034.1.p1;Parent=BSUD.10034.1.p1
contig_404	transdecoder	exon	196088	196217	.	-	.	ID=BSUD.10034.1.p1.exon9;Parent=BSUD.10034.1.p1
contig_404	transdecoder	CDS	196088	196217	.	-	2	ID=cds.BSUD.10034.1.p1;Parent=BSUD.10034.1.p1
contig_404	transdecoder	exon	190277	190413	.	-	.	ID=BSUD.10034.1.p1.exon10;Parent=BSUD.10034.1.p1
contig_404	transdecoder	CDS	190277	190413	.	-	1	ID=cds.BSUD.10034.1.p1;Parent=BSUD.10034.1.p1
contig_404	transdecoder	exon	189390	189471	.	-	.	ID=BSUD.10034.1.p1.exon11;Parent=BSUD.10034.1.p1
contig_404	transdecoder	CDS	189390	189471	.	-	2	ID=cds.BSUD.10034.1.p1;Parent=BSUD.10034.1.p1
contig_404	transdecoder	exon	189059	189144	.	-	.	ID=BSUD.10034.1.p1.exon12;Parent=BSUD.10034.1.p1
contig_404	transdecoder	CDS	189059	189144	.	-	1	ID=cds.BSUD.10034.1.p1;Parent=BSUD.10034.1.p1
contig_404	transdecoder	exon	187408	187715	.	-	.	ID=BSUD.10034.1.p1.exon13;Parent=BSUD.10034.1.p1
contig_404	transdecoder	CDS	187429	187715	.	-	2	ID=cds.BSUD.10034.1.p1;Parent=BSUD.10034.1.p1
contig_404	transdecoder	three_prime_UTR	187408	187428	.	-	.	ID=BSUD.10034.1.p1.utr3p1;Parent=BSUD.10034.1.p1
contig_405	transdecoder	gene	27917	30045	.	-	.	ID=BSUD.10055;Interpro=IPR026605 (Lysophosphatidylserine lipase ABHD12)---IPR029058 (Alpha/Beta hydrolase fold)
contig_405	transdecoder	mRNA	27917	30045	.	-	.	ID=BSUD.10055.1.p1;Parent=BSUD.10055;Interpro=IPR026605 (Lysophosphatidylserine lipase ABHD12)---IPR029058 (Alpha/Beta hydrolase fold)
contig_405	transdecoder	exon	29967	30045	.	-	.	ID=BSUD.10055.1.p1.exon1;Parent=BSUD.10055.1.p1
contig_405	transdecoder	CDS	29967	30044	.	-	0	ID=cds.BSUD.10055.1.p1;Parent=BSUD.10055.1.p1
contig_405	transdecoder	exon	29423	29544	.	-	.	ID=BSUD.10055.1.p1.exon2;Parent=BSUD.10055.1.p1
contig_405	transdecoder	CDS	29423	29544	.	-	0	ID=cds.BSUD.10055.1.p1;Parent=BSUD.10055.1.p1
contig_405	transdecoder	exon	27917	29243	.	-	.	ID=BSUD.10055.1.p1.exon3;Parent=BSUD.10055.1.p1
contig_405	transdecoder	CDS	29219	29243	.	-	1	ID=cds.BSUD.10055.1.p1;Parent=BSUD.10055.1.p1
contig_405	transdecoder	three_prime_UTR	27917	29218	.	-	.	ID=BSUD.10055.1.p1.utr3p1;Parent=BSUD.10055.1.p1
contig_408	StringTie	gene	7604	7830	1000	.	.	ID=BSUD.10093
contig_408	StringTie	transcript	7604	7830	1000	.	.	ID=BSUD.10093.1;Parent=BSUD.10093
contig_408	StringTie	exon	7604	7830	1000	.	.	ID=BSUD.10093.1.exon1;Parent=BSUD.10093.1
contig_409	tRNAscan-SE	pseudogene_tRNA	25216	25299	36.3	-	.	ID=contig_409.trna4;Name=contig_409.tRNA4-GlyTCC;isotype=Gly;anticodon=TCC;gene_biotype=pseudogene
contig_409	tRNAscan-SE	exon	25216	25299	.	-	.	ID=contig_409.trna4.exon1;Parent=contig_409.trna4
contig_409	transdecoder	gene	26764	36853	.	+	.	ID=BSUD.10138;Interpro=IPR000210 (BTB/POZ domain)---IPR011333 (SKP1/BTB/POZ domain superfamily)---IPR011705 (BTB/Kelch-associated)
contig_409	transdecoder	mRNA	26764	36853	.	+	.	ID=BSUD.10138.1.p1;Parent=BSUD.10138;Interpro=IPR000210 (BTB/POZ domain)---IPR011333 (SKP1/BTB/POZ domain superfamily)---IPR011705 (BTB/Kelch-associated)
contig_409	transdecoder	five_prime_UTR	26764	27272	.	+	.	ID=BSUD.10138.1.p1.utr5p1;Parent=BSUD.10138.1.p1
contig_409	transdecoder	five_prime_UTR	34234	34334	.	+	.	ID=BSUD.10138.1.p1.utr5p2;Parent=BSUD.10138.1.p1
contig_409	transdecoder	exon	26764	27272	.	+	.	ID=BSUD.10138.1.p1.exon1;Parent=BSUD.10138.1.p1
contig_409	transdecoder	exon	34234	36853	.	+	.	ID=BSUD.10138.1.p1.exon2;Parent=BSUD.10138.1.p1
contig_409	transdecoder	CDS	34335	35633	.	+	0	ID=cds.BSUD.10138.1.p1;Parent=BSUD.10138.1.p1
contig_409	transdecoder	three_prime_UTR	35634	36853	.	+	.	ID=BSUD.10138.1.p1.utr3p1;Parent=BSUD.10138.1.p1
contig_409	transdecoder	gene	80525	99814	.	-	.	ID=BSUD.10141;Interpro=NA
contig_409	transdecoder	mRNA	80525	99814	.	-	.	ID=BSUD.10141.1.p1;Parent=BSUD.10141;Interpro=NA
contig_409	transdecoder	five_prime_UTR	99562	99814	.	-	.	ID=BSUD.10141.1.p1.utr5p1;Parent=BSUD.10141.1.p1
contig_409	transdecoder	five_prime_UTR	96468	96510	.	-	.	ID=BSUD.10141.1.p1.utr5p2;Parent=BSUD.10141.1.p1
contig_409	transdecoder	exon	99562	99814	.	-	.	ID=BSUD.10141.1.p1.exon1;Parent=BSUD.10141.1.p1
contig_409	transdecoder	exon	96429	96510	.	-	.	ID=BSUD.10141.1.p1.exon2;Parent=BSUD.10141.1.p1
contig_409	transdecoder	CDS	96429	96467	.	-	0	ID=cds.BSUD.10141.1.p1;Parent=BSUD.10141.1.p1
contig_409	transdecoder	exon	95211	95288	.	-	.	ID=BSUD.10141.1.p1.exon3;Parent=BSUD.10141.1.p1
contig_409	transdecoder	CDS	95211	95288	.	-	0	ID=cds.BSUD.10141.1.p1;Parent=BSUD.10141.1.p1
contig_409	transdecoder	exon	94442	94549	.	-	.	ID=BSUD.10141.1.p1.exon4;Parent=BSUD.10141.1.p1
contig_409	transdecoder	CDS	94442	94549	.	-	0	ID=cds.BSUD.10141.1.p1;Parent=BSUD.10141.1.p1
contig_409	transdecoder	exon	93794	93921	.	-	.	ID=BSUD.10141.1.p1.exon5;Parent=BSUD.10141.1.p1
contig_409	transdecoder	CDS	93794	93921	.	-	0	ID=cds.BSUD.10141.1.p1;Parent=BSUD.10141.1.p1
contig_409	transdecoder	exon	90416	90521	.	-	.	ID=BSUD.10141.1.p1.exon6;Parent=BSUD.10141.1.p1
contig_409	transdecoder	CDS	90416	90521	.	-	1	ID=cds.BSUD.10141.1.p1;Parent=BSUD.10141.1.p1
contig_409	transdecoder	exon	89869	89986	.	-	.	ID=BSUD.10141.1.p1.exon7;Parent=BSUD.10141.1.p1
contig_409	transdecoder	CDS	89869	89986	.	-	0	ID=cds.BSUD.10141.1.p1;Parent=BSUD.10141.1.p1
contig_409	transdecoder	exon	89674	89771	.	-	.	ID=BSUD.10141.1.p1.exon8;Parent=BSUD.10141.1.p1
contig_409	transdecoder	CDS	89674	89771	.	-	2	ID=cds.BSUD.10141.1.p1;Parent=BSUD.10141.1.p1
contig_409	transdecoder	exon	89306	89386	.	-	.	ID=BSUD.10141.1.p1.exon9;Parent=BSUD.10141.1.p1
contig_409	transdecoder	CDS	89306	89386	.	-	0	ID=cds.BSUD.10141.1.p1;Parent=BSUD.10141.1.p1
contig_409	transdecoder	exon	89102	89186	.	-	.	ID=BSUD.10141.1.p1.exon10;Parent=BSUD.10141.1.p1
contig_409	transdecoder	CDS	89102	89186	.	-	0	ID=cds.BSUD.10141.1.p1;Parent=BSUD.10141.1.p1
contig_409	transdecoder	exon	87125	87226	.	-	.	ID=BSUD.10141.1.p1.exon11;Parent=BSUD.10141.1.p1
contig_409	transdecoder	CDS	87125	87226	.	-	2	ID=cds.BSUD.10141.1.p1;Parent=BSUD.10141.1.p1
contig_409	transdecoder	exon	86957	86988	.	-	.	ID=BSUD.10141.1.p1.exon12;Parent=BSUD.10141.1.p1
contig_409	transdecoder	CDS	86957	86988	.	-	2	ID=cds.BSUD.10141.1.p1;Parent=BSUD.10141.1.p1
contig_409	transdecoder	exon	86436	86529	.	-	.	ID=BSUD.10141.1.p1.exon13;Parent=BSUD.10141.1.p1
contig_409	transdecoder	CDS	86436	86529	.	-	0	ID=cds.BSUD.10141.1.p1;Parent=BSUD.10141.1.p1
contig_409	transdecoder	exon	85176	85267	.	-	.	ID=BSUD.10141.1.p1.exon14;Parent=BSUD.10141.1.p1
contig_409	transdecoder	CDS	85176	85267	.	-	2	ID=cds.BSUD.10141.1.p1;Parent=BSUD.10141.1.p1
contig_409	transdecoder	exon	84919	84999	.	-	.	ID=BSUD.10141.1.p1.exon15;Parent=BSUD.10141.1.p1
contig_409	transdecoder	CDS	84919	84999	.	-	0	ID=cds.BSUD.10141.1.p1;Parent=BSUD.10141.1.p1
contig_409	transdecoder	exon	84687	84806	.	-	.	ID=BSUD.10141.1.p1.exon16;Parent=BSUD.10141.1.p1
contig_409	transdecoder	CDS	84687	84806	.	-	0	ID=cds.BSUD.10141.1.p1;Parent=BSUD.10141.1.p1
contig_409	transdecoder	exon	84153	84338	.	-	.	ID=BSUD.10141.1.p1.exon17;Parent=BSUD.10141.1.p1
contig_409	transdecoder	CDS	84153	84338	.	-	0	ID=cds.BSUD.10141.1.p1;Parent=BSUD.10141.1.p1
contig_409	transdecoder	exon	82105	82230	.	-	.	ID=BSUD.10141.1.p1.exon18;Parent=BSUD.10141.1.p1
contig_409	transdecoder	CDS	82105	82230	.	-	0	ID=cds.BSUD.10141.1.p1;Parent=BSUD.10141.1.p1
contig_409	transdecoder	exon	81439	81528	.	-	.	ID=BSUD.10141.1.p1.exon19;Parent=BSUD.10141.1.p1
contig_409	transdecoder	CDS	81439	81528	.	-	0	ID=cds.BSUD.10141.1.p1;Parent=BSUD.10141.1.p1
contig_409	transdecoder	exon	80525	80981	.	-	.	ID=BSUD.10141.1.p1.exon20;Parent=BSUD.10141.1.p1
contig_409	transdecoder	CDS	80862	80981	.	-	0	ID=cds.BSUD.10141.1.p1;Parent=BSUD.10141.1.p1
contig_409	transdecoder	three_prime_UTR	80525	80861	.	-	.	ID=BSUD.10141.1.p1.utr3p1;Parent=BSUD.10141.1.p1
contig_409	transdecoder	gene	99882	121219	.	+	.	ID=BSUD.10142;Interpro=IPR001412 (Aminoacyl-tRNA synthetase, class I, conserved site)---IPR002305 (Aminoacyl-tRNA synthetase, class Ic)---IPR002307 (Tyrosine-tRNA ligase)---IPR014729 (Rossmann-like alpha/beta/alpha sandwich fold)---IPR024088 (Tyrosine-tRNA ligase, bacterial-type)---IPR024107 (Tyrosine-tRNA ligase, bacterial-type, type 1)---IPR036986 (RNA-binding S4 domain superfamily)
contig_409	transdecoder	mRNA	99882	121219	.	+	.	ID=BSUD.10142.1.p1;Parent=BSUD.10142;Interpro=IPR001412 (Aminoacyl-tRNA synthetase, class I, conserved site)---IPR002305 (Aminoacyl-tRNA synthetase, class Ic)---IPR002307 (Tyrosine-tRNA ligase)---IPR014729 (Rossmann-like alpha/beta/alpha sandwich fold)---IPR024088 (Tyrosine-tRNA ligase, bacterial-type)---IPR024107 (Tyrosine-tRNA ligase, bacterial-type, type 1)---IPR036986 (RNA-binding S4 domain superfamily)
contig_409	transdecoder	five_prime_UTR	99882	99896	.	+	.	ID=BSUD.10142.1.p1.utr5p1;Parent=BSUD.10142.1.p1
contig_409	transdecoder	exon	99882	99994	.	+	.	ID=BSUD.10142.1.p1.exon1;Parent=BSUD.10142.1.p1
contig_409	transdecoder	CDS	99897	99994	.	+	0	ID=cds.BSUD.10142.1.p1;Parent=BSUD.10142.1.p1
contig_409	transdecoder	exon	102249	102344	.	+	.	ID=BSUD.10142.1.p1.exon2;Parent=BSUD.10142.1.p1
contig_409	transdecoder	CDS	102249	102344	.	+	1	ID=cds.BSUD.10142.1.p1;Parent=BSUD.10142.1.p1
contig_409	transdecoder	exon	103234	103381	.	+	.	ID=BSUD.10142.1.p1.exon3;Parent=BSUD.10142.1.p1
contig_409	transdecoder	CDS	103234	103381	.	+	1	ID=cds.BSUD.10142.1.p1;Parent=BSUD.10142.1.p1
contig_409	transdecoder	exon	103619	103794	.	+	.	ID=BSUD.10142.1.p1.exon4;Parent=BSUD.10142.1.p1
contig_409	transdecoder	CDS	103619	103794	.	+	0	ID=cds.BSUD.10142.1.p1;Parent=BSUD.10142.1.p1
contig_409	transdecoder	exon	104304	104405	.	+	.	ID=BSUD.10142.1.p1.exon5;Parent=BSUD.10142.1.p1
contig_409	transdecoder	CDS	104304	104405	.	+	1	ID=cds.BSUD.10142.1.p1;Parent=BSUD.10142.1.p1
contig_409	transdecoder	exon	106733	106847	.	+	.	ID=BSUD.10142.1.p1.exon6;Parent=BSUD.10142.1.p1
contig_409	transdecoder	CDS	106733	106847	.	+	1	ID=cds.BSUD.10142.1.p1;Parent=BSUD.10142.1.p1
contig_409	transdecoder	exon	106962	107040	.	+	.	ID=BSUD.10142.1.p1.exon7;Parent=BSUD.10142.1.p1
contig_409	transdecoder	CDS	106962	107040	.	+	0	ID=cds.BSUD.10142.1.p1;Parent=BSUD.10142.1.p1
contig_409	transdecoder	exon	110324	110433	.	+	.	ID=BSUD.10142.1.p1.exon8;Parent=BSUD.10142.1.p1
contig_409	transdecoder	CDS	110324	110433	.	+	2	ID=cds.BSUD.10142.1.p1;Parent=BSUD.10142.1.p1
contig_409	transdecoder	exon	110816	110914	.	+	.	ID=BSUD.10142.1.p1.exon9;Parent=BSUD.10142.1.p1
contig_409	transdecoder	CDS	110816	110914	.	+	0	ID=cds.BSUD.10142.1.p1;Parent=BSUD.10142.1.p1
contig_409	transdecoder	exon	111131	111197	.	+	.	ID=BSUD.10142.1.p1.exon10;Parent=BSUD.10142.1.p1
contig_409	transdecoder	CDS	111131	111197	.	+	0	ID=cds.BSUD.10142.1.p1;Parent=BSUD.10142.1.p1
contig_409	transdecoder	exon	111809	111997	.	+	.	ID=BSUD.10142.1.p1.exon11;Parent=BSUD.10142.1.p1
contig_409	transdecoder	CDS	111809	111997	.	+	2	ID=cds.BSUD.10142.1.p1;Parent=BSUD.10142.1.p1
contig_409	transdecoder	exon	112806	112931	.	+	.	ID=BSUD.10142.1.p1.exon12;Parent=BSUD.10142.1.p1
contig_409	transdecoder	CDS	112806	112931	.	+	2	ID=cds.BSUD.10142.1.p1;Parent=BSUD.10142.1.p1
contig_409	transdecoder	exon	121015	121219	.	+	.	ID=BSUD.10142.1.p1.exon13;Parent=BSUD.10142.1.p1
contig_409	transdecoder	CDS	121015	121055	.	+	2	ID=cds.BSUD.10142.1.p1;Parent=BSUD.10142.1.p1
contig_409	transdecoder	three_prime_UTR	121056	121219	.	+	.	ID=BSUD.10142.1.p1.utr3p1;Parent=BSUD.10142.1.p1
contig_409	transdecoder	gene	125082	133601	.	-	.	ID=BSUD.10143;Interpro=IPR018618 (Vacuolar import/degradation protein Vid24)
contig_409	transdecoder	mRNA	125082	133601	.	-	.	ID=BSUD.10143.1.p1;Parent=BSUD.10143;Interpro=IPR018618 (Vacuolar import/degradation protein Vid24)
contig_409	transdecoder	exon	133419	133601	.	-	.	ID=BSUD.10143.1.p1.exon1;Parent=BSUD.10143.1.p1
contig_409	transdecoder	CDS	133419	133601	.	-	0	ID=cds.BSUD.10143.1.p1;Parent=BSUD.10143.1.p1
contig_409	transdecoder	exon	131152	131319	.	-	.	ID=BSUD.10143.1.p1.exon2;Parent=BSUD.10143.1.p1
contig_409	transdecoder	CDS	131152	131319	.	-	0	ID=cds.BSUD.10143.1.p1;Parent=BSUD.10143.1.p1
contig_409	transdecoder	exon	129336	129437	.	-	.	ID=BSUD.10143.1.p1.exon3;Parent=BSUD.10143.1.p1
contig_409	transdecoder	CDS	129336	129437	.	-	0	ID=cds.BSUD.10143.1.p1;Parent=BSUD.10143.1.p1
contig_409	transdecoder	exon	128853	128983	.	-	.	ID=BSUD.10143.1.p1.exon4;Parent=BSUD.10143.1.p1
contig_409	transdecoder	CDS	128853	128983	.	-	0	ID=cds.BSUD.10143.1.p1;Parent=BSUD.10143.1.p1
contig_409	transdecoder	exon	125082	128267	.	-	.	ID=BSUD.10143.1.p1.exon5;Parent=BSUD.10143.1.p1
contig_409	transdecoder	CDS	128204	128267	.	-	1	ID=cds.BSUD.10143.1.p1;Parent=BSUD.10143.1.p1
contig_409	transdecoder	three_prime_UTR	125082	128203	.	-	.	ID=BSUD.10143.1.p1.utr3p1;Parent=BSUD.10143.1.p1
contig_409	transdecoder	gene	134123	138691	.	+	.	ID=BSUD.10144;Interpro=IPR011419 (ATP12, ATP synthase F1-assembly protein)---IPR023335 (ATP12 orthogonal Bundle domain superfamily)---IPR042272 (ATP12, ATP synthase F1-assembly protein, N-terminal)
contig_409	transdecoder	mRNA	134123	138691	.	+	.	ID=BSUD.10144.1.p1;Parent=BSUD.10144;Interpro=IPR011419 (ATP12, ATP synthase F1-assembly protein)---IPR023335 (ATP12 orthogonal Bundle domain superfamily)---IPR042272 (ATP12, ATP synthase F1-assembly protein, N-terminal)
contig_409	transdecoder	five_prime_UTR	134123	134485	.	+	.	ID=BSUD.10144.1.p1.utr5p1;Parent=BSUD.10144.1.p1
contig_409	transdecoder	exon	134123	134636	.	+	.	ID=BSUD.10144.1.p1.exon1;Parent=BSUD.10144.1.p1
contig_409	transdecoder	CDS	134486	134636	.	+	0	ID=cds.BSUD.10144.1.p1;Parent=BSUD.10144.1.p1
contig_409	transdecoder	exon	135574	135618	.	+	.	ID=BSUD.10144.1.p1.exon2;Parent=BSUD.10144.1.p1
contig_409	transdecoder	CDS	135574	135618	.	+	2	ID=cds.BSUD.10144.1.p1;Parent=BSUD.10144.1.p1
contig_409	transdecoder	exon	135754	135899	.	+	.	ID=BSUD.10144.1.p1.exon3;Parent=BSUD.10144.1.p1
contig_409	transdecoder	CDS	135754	135899	.	+	2	ID=cds.BSUD.10144.1.p1;Parent=BSUD.10144.1.p1
contig_409	transdecoder	exon	136351	136448	.	+	.	ID=BSUD.10144.1.p1.exon4;Parent=BSUD.10144.1.p1
contig_409	transdecoder	CDS	136351	136448	.	+	0	ID=cds.BSUD.10144.1.p1;Parent=BSUD.10144.1.p1
contig_409	transdecoder	exon	137265	137345	.	+	.	ID=BSUD.10144.1.p1.exon5;Parent=BSUD.10144.1.p1
contig_409	transdecoder	CDS	137265	137345	.	+	1	ID=cds.BSUD.10144.1.p1;Parent=BSUD.10144.1.p1
contig_409	transdecoder	exon	137669	137781	.	+	.	ID=BSUD.10144.1.p1.exon6;Parent=BSUD.10144.1.p1
contig_409	transdecoder	CDS	137669	137781	.	+	1	ID=cds.BSUD.10144.1.p1;Parent=BSUD.10144.1.p1
contig_409	transdecoder	exon	137912	138027	.	+	.	ID=BSUD.10144.1.p1.exon7;Parent=BSUD.10144.1.p1
contig_409	transdecoder	CDS	137912	138027	.	+	2	ID=cds.BSUD.10144.1.p1;Parent=BSUD.10144.1.p1
contig_409	transdecoder	exon	138218	138691	.	+	.	ID=BSUD.10144.1.p1.exon8;Parent=BSUD.10144.1.p1
contig_409	transdecoder	CDS	138218	138361	.	+	0	ID=cds.BSUD.10144.1.p1;Parent=BSUD.10144.1.p1
contig_409	transdecoder	three_prime_UTR	138362	138691	.	+	.	ID=BSUD.10144.1.p1.utr3p1;Parent=BSUD.10144.1.p1
contig_409	transdecoder	gene	138518	150962	.	-	.	ID=BSUD.10145;Interpro=IPR001611 (Leucine-rich repeat)---IPR032675 (Leucine-rich repeat domain superfamily)
contig_409	transdecoder	mRNA	138518	150962	.	-	.	ID=BSUD.10145.1.p1;Parent=BSUD.10145;Interpro=IPR001611 (Leucine-rich repeat)---IPR032675 (Leucine-rich repeat domain superfamily)
contig_409	transdecoder	five_prime_UTR	150830	150962	.	-	.	ID=BSUD.10145.1.p1.utr5p1;Parent=BSUD.10145.1.p1
contig_409	transdecoder	five_prime_UTR	149836	149890	.	-	.	ID=BSUD.10145.1.p1.utr5p2;Parent=BSUD.10145.1.p1
contig_409	transdecoder	exon	150830	150962	.	-	.	ID=BSUD.10145.1.p1.exon1;Parent=BSUD.10145.1.p1
contig_409	transdecoder	exon	149676	149890	.	-	.	ID=BSUD.10145.1.p1.exon2;Parent=BSUD.10145.1.p1
contig_409	transdecoder	CDS	149676	149835	.	-	0	ID=cds.BSUD.10145.1.p1;Parent=BSUD.10145.1.p1
contig_409	transdecoder	exon	148706	148822	.	-	.	ID=BSUD.10145.1.p1.exon3;Parent=BSUD.10145.1.p1
contig_409	transdecoder	CDS	148706	148822	.	-	2	ID=cds.BSUD.10145.1.p1;Parent=BSUD.10145.1.p1
contig_409	transdecoder	exon	148426	148592	.	-	.	ID=BSUD.10145.1.p1.exon4;Parent=BSUD.10145.1.p1
contig_409	transdecoder	CDS	148426	148592	.	-	2	ID=cds.BSUD.10145.1.p1;Parent=BSUD.10145.1.p1
contig_409	transdecoder	exon	148132	148278	.	-	.	ID=BSUD.10145.1.p1.exon5;Parent=BSUD.10145.1.p1
contig_409	transdecoder	CDS	148132	148278	.	-	0	ID=cds.BSUD.10145.1.p1;Parent=BSUD.10145.1.p1
contig_409	transdecoder	exon	145448	145567	.	-	.	ID=BSUD.10145.1.p1.exon6;Parent=BSUD.10145.1.p1
contig_409	transdecoder	CDS	145448	145567	.	-	0	ID=cds.BSUD.10145.1.p1;Parent=BSUD.10145.1.p1
contig_409	transdecoder	exon	144954	145068	.	-	.	ID=BSUD.10145.1.p1.exon7;Parent=BSUD.10145.1.p1
contig_409	transdecoder	CDS	144954	145068	.	-	0	ID=cds.BSUD.10145.1.p1;Parent=BSUD.10145.1.p1
contig_409	transdecoder	exon	144404	144576	.	-	.	ID=BSUD.10145.1.p1.exon8;Parent=BSUD.10145.1.p1
contig_409	transdecoder	CDS	144404	144576	.	-	2	ID=cds.BSUD.10145.1.p1;Parent=BSUD.10145.1.p1
contig_409	transdecoder	exon	143981	144112	.	-	.	ID=BSUD.10145.1.p1.exon9;Parent=BSUD.10145.1.p1
contig_409	transdecoder	CDS	143981	144112	.	-	0	ID=cds.BSUD.10145.1.p1;Parent=BSUD.10145.1.p1
contig_409	transdecoder	exon	142369	142563	.	-	.	ID=BSUD.10145.1.p1.exon10;Parent=BSUD.10145.1.p1
contig_409	transdecoder	CDS	142369	142563	.	-	0	ID=cds.BSUD.10145.1.p1;Parent=BSUD.10145.1.p1
contig_409	transdecoder	exon	141109	141346	.	-	.	ID=BSUD.10145.1.p1.exon11;Parent=BSUD.10145.1.p1
contig_409	transdecoder	CDS	141109	141346	.	-	0	ID=cds.BSUD.10145.1.p1;Parent=BSUD.10145.1.p1
contig_409	transdecoder	exon	138518	139721	.	-	.	ID=BSUD.10145.1.p1.exon12;Parent=BSUD.10145.1.p1
contig_409	transdecoder	CDS	139714	139721	.	-	2	ID=cds.BSUD.10145.1.p1;Parent=BSUD.10145.1.p1
contig_409	transdecoder	three_prime_UTR	138518	139713	.	-	.	ID=BSUD.10145.1.p1.utr3p1;Parent=BSUD.10145.1.p1
contig_409	transdecoder	mRNA	138518	150957	.	-	.	ID=BSUD.10145.2.p1;Parent=BSUD.10145;Interpro=IPR001611 (Leucine-rich repeat)---IPR032675 (Leucine-rich repeat domain superfamily)
contig_409	transdecoder	five_prime_UTR	150830	150957	.	-	.	ID=BSUD.10145.2.p1.utr5p1;Parent=BSUD.10145.2.p1
contig_409	transdecoder	five_prime_UTR	149836	149890	.	-	.	ID=BSUD.10145.2.p1.utr5p2;Parent=BSUD.10145.2.p1
contig_409	transdecoder	exon	150830	150957	.	-	.	ID=BSUD.10145.2.p1.exon1;Parent=BSUD.10145.2.p1
contig_409	transdecoder	exon	149676	149890	.	-	.	ID=BSUD.10145.2.p1.exon2;Parent=BSUD.10145.2.p1
contig_409	transdecoder	CDS	149676	149835	.	-	0	ID=cds.BSUD.10145.2.p1;Parent=BSUD.10145.2.p1
contig_409	transdecoder	exon	148706	148822	.	-	.	ID=BSUD.10145.2.p1.exon3;Parent=BSUD.10145.2.p1
contig_409	transdecoder	CDS	148706	148822	.	-	2	ID=cds.BSUD.10145.2.p1;Parent=BSUD.10145.2.p1
contig_409	transdecoder	exon	148426	148592	.	-	.	ID=BSUD.10145.2.p1.exon4;Parent=BSUD.10145.2.p1
contig_409	transdecoder	CDS	148426	148592	.	-	2	ID=cds.BSUD.10145.2.p1;Parent=BSUD.10145.2.p1
contig_409	transdecoder	exon	148132	148278	.	-	.	ID=BSUD.10145.2.p1.exon5;Parent=BSUD.10145.2.p1
contig_409	transdecoder	CDS	148132	148278	.	-	0	ID=cds.BSUD.10145.2.p1;Parent=BSUD.10145.2.p1
contig_409	transdecoder	exon	145448	145567	.	-	.	ID=BSUD.10145.2.p1.exon6;Parent=BSUD.10145.2.p1
contig_409	transdecoder	CDS	145448	145567	.	-	0	ID=cds.BSUD.10145.2.p1;Parent=BSUD.10145.2.p1
contig_409	transdecoder	exon	144954	145068	.	-	.	ID=BSUD.10145.2.p1.exon7;Parent=BSUD.10145.2.p1
contig_409	transdecoder	CDS	144954	145068	.	-	0	ID=cds.BSUD.10145.2.p1;Parent=BSUD.10145.2.p1
contig_409	transdecoder	exon	144404	144576	.	-	.	ID=BSUD.10145.2.p1.exon8;Parent=BSUD.10145.2.p1
contig_409	transdecoder	CDS	144404	144576	.	-	2	ID=cds.BSUD.10145.2.p1;Parent=BSUD.10145.2.p1
contig_409	transdecoder	exon	143981	144112	.	-	.	ID=BSUD.10145.2.p1.exon9;Parent=BSUD.10145.2.p1
contig_409	transdecoder	CDS	143981	144112	.	-	0	ID=cds.BSUD.10145.2.p1;Parent=BSUD.10145.2.p1
contig_409	transdecoder	exon	142369	142563	.	-	.	ID=BSUD.10145.2.p1.exon10;Parent=BSUD.10145.2.p1
contig_409	transdecoder	CDS	142369	142563	.	-	0	ID=cds.BSUD.10145.2.p1;Parent=BSUD.10145.2.p1
contig_409	transdecoder	exon	141109	141346	.	-	.	ID=BSUD.10145.2.p1.exon11;Parent=BSUD.10145.2.p1
contig_409	transdecoder	CDS	141109	141346	.	-	0	ID=cds.BSUD.10145.2.p1;Parent=BSUD.10145.2.p1
contig_409	transdecoder	exon	140377	140396	.	-	.	ID=BSUD.10145.2.p1.exon12;Parent=BSUD.10145.2.p1
contig_409	transdecoder	CDS	140377	140396	.	-	2	ID=cds.BSUD.10145.2.p1;Parent=BSUD.10145.2.p1
contig_409	transdecoder	exon	138518	139721	.	-	.	ID=BSUD.10145.2.p1.exon13;Parent=BSUD.10145.2.p1
contig_409	transdecoder	CDS	139587	139721	.	-	0	ID=cds.BSUD.10145.2.p1;Parent=BSUD.10145.2.p1
contig_409	transdecoder	three_prime_UTR	138518	139586	.	-	.	ID=BSUD.10145.2.p1.utr3p1;Parent=BSUD.10145.2.p1
contig_409	transdecoder	gene	151182	159769	.	+	.	ID=BSUD.10146;Interpro=IPR007720 (Phosphatidylinositol N-acetylglucosaminyltransferase subunit Q/GPI1)
contig_409	transdecoder	mRNA	151182	159386	.	+	.	ID=BSUD.10146.1.p1;Parent=BSUD.10146;Interpro=IPR007720 (Phosphatidylinositol N-acetylglucosaminyltransferase subunit Q/GPI1)
contig_409	transdecoder	five_prime_UTR	151182	151604	.	+	.	ID=BSUD.10146.1.p1.utr5p1;Parent=BSUD.10146.1.p1
contig_409	transdecoder	exon	151182	152290	.	+	.	ID=BSUD.10146.1.p1.exon1;Parent=BSUD.10146.1.p1
contig_409	transdecoder	CDS	151605	152290	.	+	0	ID=cds.BSUD.10146.1.p1;Parent=BSUD.10146.1.p1
contig_409	transdecoder	exon	152728	152868	.	+	.	ID=BSUD.10146.1.p1.exon2;Parent=BSUD.10146.1.p1
contig_409	transdecoder	CDS	152728	152868	.	+	1	ID=cds.BSUD.10146.1.p1;Parent=BSUD.10146.1.p1
contig_409	transdecoder	exon	153581	153701	.	+	.	ID=BSUD.10146.1.p1.exon3;Parent=BSUD.10146.1.p1
contig_409	transdecoder	CDS	153581	153701	.	+	1	ID=cds.BSUD.10146.1.p1;Parent=BSUD.10146.1.p1
contig_409	transdecoder	exon	154616	154742	.	+	.	ID=BSUD.10146.1.p1.exon4;Parent=BSUD.10146.1.p1
contig_409	transdecoder	CDS	154616	154742	.	+	0	ID=cds.BSUD.10146.1.p1;Parent=BSUD.10146.1.p1
contig_409	transdecoder	exon	154891	155044	.	+	.	ID=BSUD.10146.1.p1.exon5;Parent=BSUD.10146.1.p1
contig_409	transdecoder	CDS	154891	155044	.	+	2	ID=cds.BSUD.10146.1.p1;Parent=BSUD.10146.1.p1
contig_409	transdecoder	exon	155778	155970	.	+	.	ID=BSUD.10146.1.p1.exon6;Parent=BSUD.10146.1.p1
contig_409	transdecoder	CDS	155778	155970	.	+	1	ID=cds.BSUD.10146.1.p1;Parent=BSUD.10146.1.p1
contig_409	transdecoder	exon	156117	156231	.	+	.	ID=BSUD.10146.1.p1.exon7;Parent=BSUD.10146.1.p1
contig_409	transdecoder	CDS	156117	156231	.	+	0	ID=cds.BSUD.10146.1.p1;Parent=BSUD.10146.1.p1
contig_409	transdecoder	exon	156678	156742	.	+	.	ID=BSUD.10146.1.p1.exon8;Parent=BSUD.10146.1.p1
contig_409	transdecoder	CDS	156678	156742	.	+	2	ID=cds.BSUD.10146.1.p1;Parent=BSUD.10146.1.p1
contig_409	transdecoder	exon	157563	159386	.	+	.	ID=BSUD.10146.1.p1.exon9;Parent=BSUD.10146.1.p1
contig_409	transdecoder	CDS	157563	157724	.	+	0	ID=cds.BSUD.10146.1.p1;Parent=BSUD.10146.1.p1
contig_409	transdecoder	three_prime_UTR	157725	159386	.	+	.	ID=BSUD.10146.1.p1.utr3p1;Parent=BSUD.10146.1.p1
contig_409	transdecoder	mRNA	151182	159769	.	+	.	ID=BSUD.10146.2.p1;Parent=BSUD.10146;Interpro=IPR007720 (Phosphatidylinositol N-acetylglucosaminyltransferase subunit Q/GPI1)
contig_409	transdecoder	five_prime_UTR	151182	151604	.	+	.	ID=BSUD.10146.2.p1.utr5p1;Parent=BSUD.10146.2.p1
contig_409	transdecoder	exon	151182	152290	.	+	.	ID=BSUD.10146.2.p1.exon1;Parent=BSUD.10146.2.p1
contig_409	transdecoder	CDS	151605	152290	.	+	0	ID=cds.BSUD.10146.2.p1;Parent=BSUD.10146.2.p1
contig_409	transdecoder	exon	152728	152868	.	+	.	ID=BSUD.10146.2.p1.exon2;Parent=BSUD.10146.2.p1
contig_409	transdecoder	CDS	152728	152868	.	+	1	ID=cds.BSUD.10146.2.p1;Parent=BSUD.10146.2.p1
contig_409	transdecoder	exon	153581	153701	.	+	.	ID=BSUD.10146.2.p1.exon3;Parent=BSUD.10146.2.p1
contig_409	transdecoder	CDS	153581	153701	.	+	1	ID=cds.BSUD.10146.2.p1;Parent=BSUD.10146.2.p1
contig_409	transdecoder	exon	154616	154742	.	+	.	ID=BSUD.10146.2.p1.exon4;Parent=BSUD.10146.2.p1
contig_409	transdecoder	CDS	154616	154742	.	+	0	ID=cds.BSUD.10146.2.p1;Parent=BSUD.10146.2.p1
contig_409	transdecoder	exon	154891	155044	.	+	.	ID=BSUD.10146.2.p1.exon5;Parent=BSUD.10146.2.p1
contig_409	transdecoder	CDS	154891	155044	.	+	2	ID=cds.BSUD.10146.2.p1;Parent=BSUD.10146.2.p1
contig_409	transdecoder	exon	155778	155970	.	+	.	ID=BSUD.10146.2.p1.exon6;Parent=BSUD.10146.2.p1
contig_409	transdecoder	CDS	155778	155970	.	+	1	ID=cds.BSUD.10146.2.p1;Parent=BSUD.10146.2.p1
contig_409	transdecoder	exon	156117	156231	.	+	.	ID=BSUD.10146.2.p1.exon7;Parent=BSUD.10146.2.p1
contig_409	transdecoder	CDS	156117	156231	.	+	0	ID=cds.BSUD.10146.2.p1;Parent=BSUD.10146.2.p1
contig_409	transdecoder	exon	156678	156742	.	+	.	ID=BSUD.10146.2.p1.exon8;Parent=BSUD.10146.2.p1
contig_409	transdecoder	CDS	156678	156742	.	+	2	ID=cds.BSUD.10146.2.p1;Parent=BSUD.10146.2.p1
contig_409	transdecoder	exon	157563	158841	.	+	.	ID=BSUD.10146.2.p1.exon9;Parent=BSUD.10146.2.p1
contig_409	transdecoder	CDS	157563	157724	.	+	0	ID=cds.BSUD.10146.2.p1;Parent=BSUD.10146.2.p1
contig_409	transdecoder	exon	158921	159769	.	+	.	ID=BSUD.10146.2.p1.exon10;Parent=BSUD.10146.2.p1
contig_409	transdecoder	three_prime_UTR	157725	158841	.	+	.	ID=BSUD.10146.2.p1.utr3p1;Parent=BSUD.10146.2.p1
contig_409	transdecoder	three_prime_UTR	158921	159769	.	+	.	ID=BSUD.10146.2.p1.utr3p2;Parent=BSUD.10146.2.p1
contig_409	transdecoder	mRNA	151210	159390	.	+	.	ID=BSUD.10146.3.p1;Parent=BSUD.10146;Interpro=IPR007720 (Phosphatidylinositol N-acetylglucosaminyltransferase subunit Q/GPI1)
contig_409	transdecoder	five_prime_UTR	151210	151604	.	+	.	ID=BSUD.10146.3.p1.utr5p1;Parent=BSUD.10146.3.p1
contig_409	transdecoder	exon	151210	152290	.	+	.	ID=BSUD.10146.3.p1.exon1;Parent=BSUD.10146.3.p1
contig_409	transdecoder	CDS	151605	152290	.	+	0	ID=cds.BSUD.10146.3.p1;Parent=BSUD.10146.3.p1
contig_409	transdecoder	exon	152728	152868	.	+	.	ID=BSUD.10146.3.p1.exon2;Parent=BSUD.10146.3.p1
contig_409	transdecoder	CDS	152728	152868	.	+	1	ID=cds.BSUD.10146.3.p1;Parent=BSUD.10146.3.p1
contig_409	transdecoder	exon	153581	153701	.	+	.	ID=BSUD.10146.3.p1.exon3;Parent=BSUD.10146.3.p1
contig_409	transdecoder	CDS	153581	153701	.	+	1	ID=cds.BSUD.10146.3.p1;Parent=BSUD.10146.3.p1
contig_409	transdecoder	exon	154616	154742	.	+	.	ID=BSUD.10146.3.p1.exon4;Parent=BSUD.10146.3.p1
contig_409	transdecoder	CDS	154616	154742	.	+	0	ID=cds.BSUD.10146.3.p1;Parent=BSUD.10146.3.p1
contig_409	transdecoder	exon	154891	155044	.	+	.	ID=BSUD.10146.3.p1.exon5;Parent=BSUD.10146.3.p1
contig_409	transdecoder	CDS	154891	155044	.	+	2	ID=cds.BSUD.10146.3.p1;Parent=BSUD.10146.3.p1
contig_409	transdecoder	exon	155778	155970	.	+	.	ID=BSUD.10146.3.p1.exon6;Parent=BSUD.10146.3.p1
contig_409	transdecoder	CDS	155778	155970	.	+	1	ID=cds.BSUD.10146.3.p1;Parent=BSUD.10146.3.p1
contig_409	transdecoder	exon	156117	156231	.	+	.	ID=BSUD.10146.3.p1.exon7;Parent=BSUD.10146.3.p1
contig_409	transdecoder	CDS	156117	156231	.	+	0	ID=cds.BSUD.10146.3.p1;Parent=BSUD.10146.3.p1
contig_409	transdecoder	exon	156678	156742	.	+	.	ID=BSUD.10146.3.p1.exon8;Parent=BSUD.10146.3.p1
contig_409	transdecoder	CDS	156678	156742	.	+	2	ID=cds.BSUD.10146.3.p1;Parent=BSUD.10146.3.p1
contig_409	transdecoder	exon	157563	157775	.	+	.	ID=BSUD.10146.3.p1.exon9;Parent=BSUD.10146.3.p1
contig_409	transdecoder	CDS	157563	157724	.	+	0	ID=cds.BSUD.10146.3.p1;Parent=BSUD.10146.3.p1
contig_409	transdecoder	exon	158173	159390	.	+	.	ID=BSUD.10146.3.p1.exon10;Parent=BSUD.10146.3.p1
contig_409	transdecoder	three_prime_UTR	157725	157775	.	+	.	ID=BSUD.10146.3.p1.utr3p1;Parent=BSUD.10146.3.p1
contig_409	transdecoder	three_prime_UTR	158173	159390	.	+	.	ID=BSUD.10146.3.p1.utr3p2;Parent=BSUD.10146.3.p1
contig_409	tRNAscan-SE	pseudogene_tRNA	156794	156858	22.8	+	.	ID=contig_409.trna1;Name=contig_409.tRNA1-GlyTCC;isotype=Gly;anticodon=TCC;gene_biotype=pseudogene
contig_409	tRNAscan-SE	exon	156794	156858	.	+	.	ID=contig_409.trna1.exon1;Parent=contig_409.trna1
contig_409	transdecoder	gene	161024	164121	.	-	.	ID=BSUD.10147;Interpro=IPR000210 (BTB/POZ domain)---IPR011333 (SKP1/BTB/POZ domain superfamily)---IPR011705 (BTB/Kelch-associated)---IPR015915 (Kelch-type beta propeller)---IPR017096 (BTB-kelch protein)
contig_409	transdecoder	mRNA	161024	164121	.	-	.	ID=BSUD.10147.1.p1;Parent=BSUD.10147;Interpro=IPR000210 (BTB/POZ domain)---IPR011333 (SKP1/BTB/POZ domain superfamily)---IPR011705 (BTB/Kelch-associated)---IPR015915 (Kelch-type beta propeller)---IPR017096 (BTB-kelch protein)
contig_409	transdecoder	five_prime_UTR	164000	164121	.	-	.	ID=BSUD.10147.1.p1.utr5p1;Parent=BSUD.10147.1.p1
contig_409	transdecoder	five_prime_UTR	163494	163507	.	-	.	ID=BSUD.10147.1.p1.utr5p2;Parent=BSUD.10147.1.p1
contig_409	transdecoder	exon	164000	164121	.	-	.	ID=BSUD.10147.1.p1.exon1;Parent=BSUD.10147.1.p1
contig_409	transdecoder	exon	161024	163507	.	-	.	ID=BSUD.10147.1.p1.exon2;Parent=BSUD.10147.1.p1
contig_409	transdecoder	CDS	161616	163493	.	-	0	ID=cds.BSUD.10147.1.p1;Parent=BSUD.10147.1.p1
contig_409	transdecoder	three_prime_UTR	161024	161615	.	-	.	ID=BSUD.10147.1.p1.utr3p1;Parent=BSUD.10147.1.p1
contig_409	StringTie	gene	163402	166776	1000	+	.	ID=BSUD.10148
contig_409	StringTie	transcript	163402	166776	1000	+	.	ID=BSUD.10148.1;Parent=BSUD.10148
contig_409	StringTie	exon	163402	163682	1000	+	.	ID=BSUD.10148.1.exon1;Parent=BSUD.10148.1
contig_409	StringTie	exon	165135	166776	1000	+	.	ID=BSUD.10148.1.exon2;Parent=BSUD.10148.1
contig_409	transdecoder	gene	167383	179007	.	-	.	ID=BSUD.10149;Interpro=IPR013087 (Zinc finger C2H2-type)---IPR036236 (Zinc finger C2H2 superfamily)
contig_409	transdecoder	mRNA	167383	179007	.	-	.	ID=BSUD.10149.1.p1;Parent=BSUD.10149;Interpro=IPR013087 (Zinc finger C2H2-type)---IPR036236 (Zinc finger C2H2 superfamily)
contig_409	transdecoder	five_prime_UTR	178983	179007	.	-	.	ID=BSUD.10149.1.p1.utr5p1;Parent=BSUD.10149.1.p1
contig_409	transdecoder	five_prime_UTR	172879	173004	.	-	.	ID=BSUD.10149.1.p1.utr5p2;Parent=BSUD.10149.1.p1
contig_409	transdecoder	exon	178983	179007	.	-	.	ID=BSUD.10149.1.p1.exon1;Parent=BSUD.10149.1.p1
contig_409	transdecoder	exon	172735	173004	.	-	.	ID=BSUD.10149.1.p1.exon2;Parent=BSUD.10149.1.p1
contig_409	transdecoder	CDS	172735	172878	.	-	0	ID=cds.BSUD.10149.1.p1;Parent=BSUD.10149.1.p1
contig_409	transdecoder	exon	172194	172361	.	-	.	ID=BSUD.10149.1.p1.exon3;Parent=BSUD.10149.1.p1
contig_409	transdecoder	CDS	172194	172361	.	-	0	ID=cds.BSUD.10149.1.p1;Parent=BSUD.10149.1.p1
contig_409	transdecoder	exon	167383	171576	.	-	.	ID=BSUD.10149.1.p1.exon4;Parent=BSUD.10149.1.p1
contig_409	transdecoder	CDS	170227	171576	.	-	0	ID=cds.BSUD.10149.1.p1;Parent=BSUD.10149.1.p1
contig_409	transdecoder	three_prime_UTR	167383	170226	.	-	.	ID=BSUD.10149.1.p1.utr3p1;Parent=BSUD.10149.1.p1
contig_409	transdecoder	mRNA	169935	179007	.	-	.	ID=BSUD.10149.2.p1;Parent=BSUD.10149;Interpro=IPR013087 (Zinc finger C2H2-type)---IPR036236 (Zinc finger C2H2 superfamily)
contig_409	transdecoder	five_prime_UTR	178810	179007	.	-	.	ID=BSUD.10149.2.p1.utr5p1;Parent=BSUD.10149.2.p1
contig_409	transdecoder	five_prime_UTR	177111	177265	.	-	.	ID=BSUD.10149.2.p1.utr5p2;Parent=BSUD.10149.2.p1
contig_409	transdecoder	five_prime_UTR	176893	176930	.	-	.	ID=BSUD.10149.2.p1.utr5p3;Parent=BSUD.10149.2.p1
contig_409	transdecoder	five_prime_UTR	172879	173004	.	-	.	ID=BSUD.10149.2.p1.utr5p4;Parent=BSUD.10149.2.p1
contig_409	transdecoder	exon	178810	179007	.	-	.	ID=BSUD.10149.2.p1.exon1;Parent=BSUD.10149.2.p1
contig_409	transdecoder	exon	177111	177265	.	-	.	ID=BSUD.10149.2.p1.exon2;Parent=BSUD.10149.2.p1
contig_409	transdecoder	exon	176893	176930	.	-	.	ID=BSUD.10149.2.p1.exon3;Parent=BSUD.10149.2.p1
contig_409	transdecoder	exon	172735	173004	.	-	.	ID=BSUD.10149.2.p1.exon4;Parent=BSUD.10149.2.p1
contig_409	transdecoder	CDS	172735	172878	.	-	0	ID=cds.BSUD.10149.2.p1;Parent=BSUD.10149.2.p1
contig_409	transdecoder	exon	172194	172361	.	-	.	ID=BSUD.10149.2.p1.exon5;Parent=BSUD.10149.2.p1
contig_409	transdecoder	CDS	172194	172361	.	-	0	ID=cds.BSUD.10149.2.p1;Parent=BSUD.10149.2.p1
contig_409	transdecoder	exon	169935	171576	.	-	.	ID=BSUD.10149.2.p1.exon6;Parent=BSUD.10149.2.p1
contig_409	transdecoder	CDS	170227	171576	.	-	0	ID=cds.BSUD.10149.2.p1;Parent=BSUD.10149.2.p1
contig_409	transdecoder	three_prime_UTR	169935	170226	.	-	.	ID=BSUD.10149.2.p1.utr3p1;Parent=BSUD.10149.2.p1
contig_409	transdecoder	mRNA	169979	178988	.	-	.	ID=BSUD.10149.3.p1;Parent=BSUD.10149;Interpro=IPR013087 (Zinc finger C2H2-type)---IPR036236 (Zinc finger C2H2 superfamily)
contig_409	transdecoder	five_prime_UTR	178810	178988	.	-	.	ID=BSUD.10149.3.p1.utr5p1;Parent=BSUD.10149.3.p1
contig_409	transdecoder	five_prime_UTR	177111	177265	.	-	.	ID=BSUD.10149.3.p1.utr5p2;Parent=BSUD.10149.3.p1
contig_409	transdecoder	five_prime_UTR	172879	173004	.	-	.	ID=BSUD.10149.3.p1.utr5p3;Parent=BSUD.10149.3.p1
contig_409	transdecoder	exon	178810	178988	.	-	.	ID=BSUD.10149.3.p1.exon1;Parent=BSUD.10149.3.p1
contig_409	transdecoder	exon	177111	177265	.	-	.	ID=BSUD.10149.3.p1.exon2;Parent=BSUD.10149.3.p1
contig_409	transdecoder	exon	172735	173004	.	-	.	ID=BSUD.10149.3.p1.exon3;Parent=BSUD.10149.3.p1
contig_409	transdecoder	CDS	172735	172878	.	-	0	ID=cds.BSUD.10149.3.p1;Parent=BSUD.10149.3.p1
contig_409	transdecoder	exon	172194	172361	.	-	.	ID=BSUD.10149.3.p1.exon4;Parent=BSUD.10149.3.p1
contig_409	transdecoder	CDS	172194	172361	.	-	0	ID=cds.BSUD.10149.3.p1;Parent=BSUD.10149.3.p1
contig_409	transdecoder	exon	169979	171576	.	-	.	ID=BSUD.10149.3.p1.exon5;Parent=BSUD.10149.3.p1
contig_409	transdecoder	CDS	170227	171576	.	-	0	ID=cds.BSUD.10149.3.p1;Parent=BSUD.10149.3.p1
contig_409	transdecoder	three_prime_UTR	169979	170226	.	-	.	ID=BSUD.10149.3.p1.utr3p1;Parent=BSUD.10149.3.p1
contig_409	transdecoder	gene	199132	202097	.	+	.	ID=BSUD.10139;Interpro=NA
contig_409	transdecoder	mRNA	199132	202097	.	+	.	ID=BSUD.10139.1.p1;Parent=BSUD.10139;Interpro=NA
contig_409	transdecoder	five_prime_UTR	199132	199260	.	+	.	ID=BSUD.10139.1.p1.utr5p1;Parent=BSUD.10139.1.p1
contig_409	transdecoder	five_prime_UTR	199978	201460	.	+	.	ID=BSUD.10139.1.p1.utr5p2;Parent=BSUD.10139.1.p1
contig_409	transdecoder	exon	199132	199260	.	+	.	ID=BSUD.10139.1.p1.exon1;Parent=BSUD.10139.1.p1
contig_409	transdecoder	exon	199978	202097	.	+	.	ID=BSUD.10139.1.p1.exon2;Parent=BSUD.10139.1.p1
contig_409	transdecoder	CDS	201461	201844	.	+	0	ID=cds.BSUD.10139.1.p1;Parent=BSUD.10139.1.p1
contig_409	transdecoder	three_prime_UTR	201845	202097	.	+	.	ID=BSUD.10139.1.p1.utr3p1;Parent=BSUD.10139.1.p1
contig_409	transdecoder	gene	242838	248365	.	-	.	ID=BSUD.10140;Interpro=NA
contig_409	transdecoder	mRNA	242838	248365	.	-	.	ID=BSUD.10140.1.p3;Parent=BSUD.10140;Interpro=NA
contig_409	transdecoder	five_prime_UTR	244136	248365	.	-	.	ID=BSUD.10140.1.p3.utr5p1;Parent=BSUD.10140.1.p3
contig_409	transdecoder	exon	242838	248365	.	-	.	ID=BSUD.10140.1.p3.exon1;Parent=BSUD.10140.1.p3
contig_409	transdecoder	CDS	243983	244135	.	-	0	ID=cds.BSUD.10140.1.p3;Parent=BSUD.10140.1.p3
contig_409	transdecoder	three_prime_UTR	242838	243982	.	-	.	ID=BSUD.10140.1.p3.utr3p1;Parent=BSUD.10140.1.p3
contig_409	transdecoder	gene	252477	264454	.	-	.	ID=BSUD.10150;Interpro=IPR013087 (Zinc finger C2H2-type)---IPR036236 (Zinc finger C2H2 superfamily)
contig_409	transdecoder	mRNA	252477	264454	.	-	.	ID=BSUD.10150.1.p1;Parent=BSUD.10150;Interpro=IPR013087 (Zinc finger C2H2-type)---IPR036236 (Zinc finger C2H2 superfamily)
contig_409	transdecoder	five_prime_UTR	262335	264454	.	-	.	ID=BSUD.10150.1.p1.utr5p1;Parent=BSUD.10150.1.p1
contig_409	transdecoder	five_prime_UTR	259902	260035	.	-	.	ID=BSUD.10150.1.p1.utr5p2;Parent=BSUD.10150.1.p1
contig_409	transdecoder	exon	262335	264454	.	-	.	ID=BSUD.10150.1.p1.exon1;Parent=BSUD.10150.1.p1
contig_409	transdecoder	exon	259758	260035	.	-	.	ID=BSUD.10150.1.p1.exon2;Parent=BSUD.10150.1.p1
contig_409	transdecoder	CDS	259758	259901	.	-	0	ID=cds.BSUD.10150.1.p1;Parent=BSUD.10150.1.p1
contig_409	transdecoder	exon	259286	259453	.	-	.	ID=BSUD.10150.1.p1.exon3;Parent=BSUD.10150.1.p1
contig_409	transdecoder	CDS	259286	259453	.	-	0	ID=cds.BSUD.10150.1.p1;Parent=BSUD.10150.1.p1
contig_409	transdecoder	exon	252477	256723	.	-	.	ID=BSUD.10150.1.p1.exon4;Parent=BSUD.10150.1.p1
contig_409	transdecoder	CDS	254654	256723	.	-	0	ID=cds.BSUD.10150.1.p1;Parent=BSUD.10150.1.p1
contig_409	transdecoder	three_prime_UTR	252477	254653	.	-	.	ID=BSUD.10150.1.p1.utr3p1;Parent=BSUD.10150.1.p1
contig_409	transdecoder	mRNA	252504	264421	.	-	.	ID=BSUD.10150.2.p1;Parent=BSUD.10150;Interpro=IPR013087 (Zinc finger C2H2-type)---IPR036236 (Zinc finger C2H2 superfamily)
contig_409	transdecoder	five_prime_UTR	264276	264421	.	-	.	ID=BSUD.10150.2.p1.utr5p1;Parent=BSUD.10150.2.p1
contig_409	transdecoder	five_prime_UTR	259758	260035	.	-	.	ID=BSUD.10150.2.p1.utr5p2;Parent=BSUD.10150.2.p1
contig_409	transdecoder	five_prime_UTR	259286	259338	.	-	.	ID=BSUD.10150.2.p1.utr5p3;Parent=BSUD.10150.2.p1
contig_409	transdecoder	five_prime_UTR	256700	256723	.	-	.	ID=BSUD.10150.2.p1.utr5p4;Parent=BSUD.10150.2.p1
contig_409	transdecoder	exon	264276	264421	.	-	.	ID=BSUD.10150.2.p1.exon1;Parent=BSUD.10150.2.p1
contig_409	transdecoder	exon	259758	260035	.	-	.	ID=BSUD.10150.2.p1.exon2;Parent=BSUD.10150.2.p1
contig_409	transdecoder	exon	259286	259338	.	-	.	ID=BSUD.10150.2.p1.exon3;Parent=BSUD.10150.2.p1
contig_409	transdecoder	exon	252504	256723	.	-	.	ID=BSUD.10150.2.p1.exon4;Parent=BSUD.10150.2.p1
contig_409	transdecoder	CDS	254654	256699	.	-	0	ID=cds.BSUD.10150.2.p1;Parent=BSUD.10150.2.p1
contig_409	transdecoder	three_prime_UTR	252504	254653	.	-	.	ID=BSUD.10150.2.p1.utr3p1;Parent=BSUD.10150.2.p1
contig_409	transdecoder	mRNA	252504	264435	.	-	.	ID=BSUD.10150.3.p1;Parent=BSUD.10150;Interpro=IPR013087 (Zinc finger C2H2-type)---IPR036236 (Zinc finger C2H2 superfamily)
contig_409	transdecoder	five_prime_UTR	264413	264435	.	-	.	ID=BSUD.10150.3.p1.utr5p1;Parent=BSUD.10150.3.p1
contig_409	transdecoder	five_prime_UTR	259902	260035	.	-	.	ID=BSUD.10150.3.p1.utr5p2;Parent=BSUD.10150.3.p1
contig_409	transdecoder	exon	264413	264435	.	-	.	ID=BSUD.10150.3.p1.exon1;Parent=BSUD.10150.3.p1
contig_409	transdecoder	exon	259758	260035	.	-	.	ID=BSUD.10150.3.p1.exon2;Parent=BSUD.10150.3.p1
contig_409	transdecoder	CDS	259758	259901	.	-	0	ID=cds.BSUD.10150.3.p1;Parent=BSUD.10150.3.p1
contig_409	transdecoder	exon	259286	259453	.	-	.	ID=BSUD.10150.3.p1.exon3;Parent=BSUD.10150.3.p1
contig_409	transdecoder	CDS	259286	259453	.	-	0	ID=cds.BSUD.10150.3.p1;Parent=BSUD.10150.3.p1
contig_409	transdecoder	exon	252504	256723	.	-	.	ID=BSUD.10150.3.p1.exon4;Parent=BSUD.10150.3.p1
contig_409	transdecoder	CDS	254654	256723	.	-	0	ID=cds.BSUD.10150.3.p1;Parent=BSUD.10150.3.p1
contig_409	transdecoder	three_prime_UTR	252504	254653	.	-	.	ID=BSUD.10150.3.p1.utr3p1;Parent=BSUD.10150.3.p1
contig_409	transdecoder	mRNA	252505	264454	.	-	.	ID=BSUD.10150.4.p1;Parent=BSUD.10150;Interpro=IPR013087 (Zinc finger C2H2-type)---IPR036236 (Zinc finger C2H2 superfamily)
contig_409	transdecoder	five_prime_UTR	264413	264454	.	-	.	ID=BSUD.10150.4.p1.utr5p1;Parent=BSUD.10150.4.p1
contig_409	transdecoder	five_prime_UTR	259758	260035	.	-	.	ID=BSUD.10150.4.p1.utr5p2;Parent=BSUD.10150.4.p1
contig_409	transdecoder	five_prime_UTR	259286	259338	.	-	.	ID=BSUD.10150.4.p1.utr5p3;Parent=BSUD.10150.4.p1
contig_409	transdecoder	five_prime_UTR	256700	256723	.	-	.	ID=BSUD.10150.4.p1.utr5p4;Parent=BSUD.10150.4.p1
contig_409	transdecoder	exon	264413	264454	.	-	.	ID=BSUD.10150.4.p1.exon1;Parent=BSUD.10150.4.p1
contig_409	transdecoder	exon	259758	260035	.	-	.	ID=BSUD.10150.4.p1.exon2;Parent=BSUD.10150.4.p1
contig_409	transdecoder	exon	259286	259338	.	-	.	ID=BSUD.10150.4.p1.exon3;Parent=BSUD.10150.4.p1
contig_409	transdecoder	exon	252505	256723	.	-	.	ID=BSUD.10150.4.p1.exon4;Parent=BSUD.10150.4.p1
contig_409	transdecoder	CDS	254654	256699	.	-	0	ID=cds.BSUD.10150.4.p1;Parent=BSUD.10150.4.p1
contig_409	transdecoder	three_prime_UTR	252505	254653	.	-	.	ID=BSUD.10150.4.p1.utr3p1;Parent=BSUD.10150.4.p1
contig_409	tRNAscan-SE	pseudogene_tRNA	257924	257991	25.1	-	.	ID=contig_409.trna3;Name=contig_409.tRNA3-GlyTCC;isotype=Gly;anticodon=TCC;gene_biotype=pseudogene
contig_409	tRNAscan-SE	exon	257924	257991	.	-	.	ID=contig_409.trna3.exon1;Parent=contig_409.trna3
contig_409	tRNAscan-SE	pseudogene_tRNA	260766	260839	37.6	+	.	ID=contig_409.trna2;Name=contig_409.tRNA2-GlyTCC;isotype=Gly;anticodon=TCC;gene_biotype=pseudogene
contig_409	tRNAscan-SE	exon	260766	260839	.	+	.	ID=contig_409.trna2.exon1;Parent=contig_409.trna2
contig_409	StringTie	gene	265423	267731	1000	+	.	ID=BSUD.10151
contig_409	StringTie	transcript	265423	267731	1000	+	.	ID=BSUD.10151.1;Parent=BSUD.10151
contig_409	StringTie	exon	265423	267731	1000	+	.	ID=BSUD.10151.1.exon1;Parent=BSUD.10151.1
contig_410	tRNAscan-SE	pseudogene_tRNA	20912	20980	33.9	-	.	ID=contig_410.trna1;Name=contig_410.tRNA1-GlyCCC;isotype=Gly;anticodon=CCC;gene_biotype=pseudogene
contig_410	tRNAscan-SE	exon	20912	20980	.	-	.	ID=contig_410.trna1.exon1;Parent=contig_410.trna1
contig_410	StringTie	gene	46438	55479	1000	-	.	ID=BSUD.10153
contig_410	StringTie	transcript	46438	55479	1000	-	.	ID=BSUD.10153.1;Parent=BSUD.10153
contig_410	StringTie	exon	46438	47161	1000	-	.	ID=BSUD.10153.1.exon1;Parent=BSUD.10153.1
contig_410	StringTie	exon	51749	51868	1000	-	.	ID=BSUD.10153.1.exon2;Parent=BSUD.10153.1
contig_410	StringTie	exon	55371	55479	1000	-	.	ID=BSUD.10153.1.exon3;Parent=BSUD.10153.1
contig_411	transdecoder	gene	19877	28007	.	+	.	ID=BSUD.10156;Interpro=IPR019171 (Intermembrane space protein MIX23)
contig_411	transdecoder	mRNA	19877	28007	.	+	.	ID=BSUD.10156.1.p1;Parent=BSUD.10156;Interpro=IPR019171 (Intermembrane space protein MIX23)
contig_411	transdecoder	five_prime_UTR	19877	19904	.	+	.	ID=BSUD.10156.1.p1.utr5p1;Parent=BSUD.10156.1.p1
contig_411	transdecoder	exon	19877	19961	.	+	.	ID=BSUD.10156.1.p1.exon1;Parent=BSUD.10156.1.p1
contig_411	transdecoder	CDS	19905	19961	.	+	0	ID=cds.BSUD.10156.1.p1;Parent=BSUD.10156.1.p1
contig_411	transdecoder	exon	21403	21528	.	+	.	ID=BSUD.10156.1.p1.exon2;Parent=BSUD.10156.1.p1
contig_411	transdecoder	CDS	21403	21528	.	+	0	ID=cds.BSUD.10156.1.p1;Parent=BSUD.10156.1.p1
contig_411	transdecoder	exon	22152	22298	.	+	.	ID=BSUD.10156.1.p1.exon3;Parent=BSUD.10156.1.p1
contig_411	transdecoder	CDS	22152	22298	.	+	0	ID=cds.BSUD.10156.1.p1;Parent=BSUD.10156.1.p1
contig_411	transdecoder	exon	23129	23188	.	+	.	ID=BSUD.10156.1.p1.exon4;Parent=BSUD.10156.1.p1
contig_411	transdecoder	CDS	23129	23188	.	+	0	ID=cds.BSUD.10156.1.p1;Parent=BSUD.10156.1.p1
contig_411	transdecoder	exon	27453	28007	.	+	.	ID=BSUD.10156.1.p1.exon5;Parent=BSUD.10156.1.p1
contig_411	transdecoder	CDS	27453	27512	.	+	0	ID=cds.BSUD.10156.1.p1;Parent=BSUD.10156.1.p1
contig_411	transdecoder	three_prime_UTR	27513	28007	.	+	.	ID=BSUD.10156.1.p1.utr3p1;Parent=BSUD.10156.1.p1
contig_411	transdecoder	gene	38960	97500	.	+	.	ID=BSUD.10157;Interpro=IPR031521 (Protein of unknown function DUF4695)
contig_411	transdecoder	mRNA	38960	97500	.	+	.	ID=BSUD.10157.1.p1;Parent=BSUD.10157;Interpro=IPR031521 (Protein of unknown function DUF4695)
contig_411	transdecoder	five_prime_UTR	38960	39345	.	+	.	ID=BSUD.10157.1.p1.utr5p1;Parent=BSUD.10157.1.p1
contig_411	transdecoder	five_prime_UTR	93839	93870	.	+	.	ID=BSUD.10157.1.p1.utr5p2;Parent=BSUD.10157.1.p1
contig_411	transdecoder	exon	38960	39345	.	+	.	ID=BSUD.10157.1.p1.exon1;Parent=BSUD.10157.1.p1
contig_411	transdecoder	exon	93839	97500	.	+	.	ID=BSUD.10157.1.p1.exon2;Parent=BSUD.10157.1.p1
contig_411	transdecoder	CDS	93871	94614	.	+	0	ID=cds.BSUD.10157.1.p1;Parent=BSUD.10157.1.p1
contig_411	transdecoder	three_prime_UTR	94615	97500	.	+	.	ID=BSUD.10157.1.p1.utr3p1;Parent=BSUD.10157.1.p1
contig_411	transdecoder	gene	124930	145342	.	+	.	ID=BSUD.10158;Interpro=IPR001752 (Kinesin motor domain)---IPR027417 (P-loop containing nucleoside triphosphate hydrolase)---IPR027640 (Kinesin-like protein)---IPR036961 (Kinesin motor domain superfamily)
contig_411	transdecoder	mRNA	124930	145342	.	+	.	ID=BSUD.10158.1.p1;Parent=BSUD.10158;Interpro=IPR001752 (Kinesin motor domain)---IPR027417 (P-loop containing nucleoside triphosphate hydrolase)---IPR027640 (Kinesin-like protein)---IPR036961 (Kinesin motor domain superfamily)
contig_411	transdecoder	five_prime_UTR	124930	125163	.	+	.	ID=BSUD.10158.1.p1.utr5p1;Parent=BSUD.10158.1.p1
contig_411	transdecoder	exon	124930	125190	.	+	.	ID=BSUD.10158.1.p1.exon1;Parent=BSUD.10158.1.p1
contig_411	transdecoder	CDS	125164	125190	.	+	0	ID=cds.BSUD.10158.1.p1;Parent=BSUD.10158.1.p1
contig_411	transdecoder	exon	137821	138009	.	+	.	ID=BSUD.10158.1.p1.exon2;Parent=BSUD.10158.1.p1
contig_411	transdecoder	CDS	137821	138009	.	+	0	ID=cds.BSUD.10158.1.p1;Parent=BSUD.10158.1.p1
contig_411	transdecoder	exon	138231	138369	.	+	.	ID=BSUD.10158.1.p1.exon3;Parent=BSUD.10158.1.p1
contig_411	transdecoder	CDS	138231	138369	.	+	0	ID=cds.BSUD.10158.1.p1;Parent=BSUD.10158.1.p1
contig_411	transdecoder	exon	139203	139306	.	+	.	ID=BSUD.10158.1.p1.exon4;Parent=BSUD.10158.1.p1
contig_411	transdecoder	CDS	139203	139306	.	+	2	ID=cds.BSUD.10158.1.p1;Parent=BSUD.10158.1.p1
contig_411	transdecoder	exon	139808	139896	.	+	.	ID=BSUD.10158.1.p1.exon5;Parent=BSUD.10158.1.p1
contig_411	transdecoder	CDS	139808	139896	.	+	0	ID=cds.BSUD.10158.1.p1;Parent=BSUD.10158.1.p1
contig_411	transdecoder	exon	140003	140045	.	+	.	ID=BSUD.10158.1.p1.exon6;Parent=BSUD.10158.1.p1
contig_411	transdecoder	CDS	140003	140045	.	+	1	ID=cds.BSUD.10158.1.p1;Parent=BSUD.10158.1.p1
contig_411	transdecoder	exon	140227	140279	.	+	.	ID=BSUD.10158.1.p1.exon7;Parent=BSUD.10158.1.p1
contig_411	transdecoder	CDS	140227	140279	.	+	0	ID=cds.BSUD.10158.1.p1;Parent=BSUD.10158.1.p1
contig_411	transdecoder	exon	141283	141357	.	+	.	ID=BSUD.10158.1.p1.exon8;Parent=BSUD.10158.1.p1
contig_411	transdecoder	CDS	141283	141357	.	+	1	ID=cds.BSUD.10158.1.p1;Parent=BSUD.10158.1.p1
contig_411	transdecoder	exon	141552	141701	.	+	.	ID=BSUD.10158.1.p1.exon9;Parent=BSUD.10158.1.p1
contig_411	transdecoder	CDS	141552	141701	.	+	1	ID=cds.BSUD.10158.1.p1;Parent=BSUD.10158.1.p1
contig_411	transdecoder	exon	142754	142915	.	+	.	ID=BSUD.10158.1.p1.exon10;Parent=BSUD.10158.1.p1
contig_411	transdecoder	CDS	142754	142915	.	+	1	ID=cds.BSUD.10158.1.p1;Parent=BSUD.10158.1.p1
contig_411	transdecoder	exon	143659	143834	.	+	.	ID=BSUD.10158.1.p1.exon11;Parent=BSUD.10158.1.p1
contig_411	transdecoder	CDS	143659	143834	.	+	1	ID=cds.BSUD.10158.1.p1;Parent=BSUD.10158.1.p1
contig_411	transdecoder	exon	143989	144102	.	+	.	ID=BSUD.10158.1.p1.exon12;Parent=BSUD.10158.1.p1
contig_411	transdecoder	CDS	143989	144102	.	+	2	ID=cds.BSUD.10158.1.p1;Parent=BSUD.10158.1.p1
contig_411	transdecoder	exon	144245	144400	.	+	.	ID=BSUD.10158.1.p1.exon13;Parent=BSUD.10158.1.p1
contig_411	transdecoder	CDS	144245	144400	.	+	2	ID=cds.BSUD.10158.1.p1;Parent=BSUD.10158.1.p1
contig_411	transdecoder	exon	144683	145342	.	+	.	ID=BSUD.10158.1.p1.exon14;Parent=BSUD.10158.1.p1
contig_411	transdecoder	CDS	144683	144879	.	+	2	ID=cds.BSUD.10158.1.p1;Parent=BSUD.10158.1.p1
contig_411	transdecoder	three_prime_UTR	144880	145342	.	+	.	ID=BSUD.10158.1.p1.utr3p1;Parent=BSUD.10158.1.p1
contig_411	transdecoder	mRNA	133793	145342	.	+	.	ID=BSUD.10158.2.p1;Parent=BSUD.10158;Interpro=IPR001752 (Kinesin motor domain)---IPR027417 (P-loop containing nucleoside triphosphate hydrolase)---IPR027640 (Kinesin-like protein)---IPR036961 (Kinesin motor domain superfamily)
contig_411	transdecoder	five_prime_UTR	133793	134063	.	+	.	ID=BSUD.10158.2.p1.utr5p1;Parent=BSUD.10158.2.p1
contig_411	transdecoder	exon	133793	134132	.	+	.	ID=BSUD.10158.2.p1.exon1;Parent=BSUD.10158.2.p1
contig_411	transdecoder	CDS	134064	134132	.	+	0	ID=cds.BSUD.10158.2.p1;Parent=BSUD.10158.2.p1
contig_411	transdecoder	exon	137821	138009	.	+	.	ID=BSUD.10158.2.p1.exon2;Parent=BSUD.10158.2.p1
contig_411	transdecoder	CDS	137821	138009	.	+	0	ID=cds.BSUD.10158.2.p1;Parent=BSUD.10158.2.p1
contig_411	transdecoder	exon	138231	138369	.	+	.	ID=BSUD.10158.2.p1.exon3;Parent=BSUD.10158.2.p1
contig_411	transdecoder	CDS	138231	138369	.	+	0	ID=cds.BSUD.10158.2.p1;Parent=BSUD.10158.2.p1
contig_411	transdecoder	exon	139203	139306	.	+	.	ID=BSUD.10158.2.p1.exon4;Parent=BSUD.10158.2.p1
contig_411	transdecoder	CDS	139203	139306	.	+	2	ID=cds.BSUD.10158.2.p1;Parent=BSUD.10158.2.p1
contig_411	transdecoder	exon	139808	139896	.	+	.	ID=BSUD.10158.2.p1.exon5;Parent=BSUD.10158.2.p1
contig_411	transdecoder	CDS	139808	139896	.	+	0	ID=cds.BSUD.10158.2.p1;Parent=BSUD.10158.2.p1
contig_411	transdecoder	exon	140003	140045	.	+	.	ID=BSUD.10158.2.p1.exon6;Parent=BSUD.10158.2.p1
contig_411	transdecoder	CDS	140003	140045	.	+	1	ID=cds.BSUD.10158.2.p1;Parent=BSUD.10158.2.p1
contig_411	transdecoder	exon	140227	140279	.	+	.	ID=BSUD.10158.2.p1.exon7;Parent=BSUD.10158.2.p1
contig_411	transdecoder	CDS	140227	140279	.	+	0	ID=cds.BSUD.10158.2.p1;Parent=BSUD.10158.2.p1
contig_411	transdecoder	exon	141283	141357	.	+	.	ID=BSUD.10158.2.p1.exon8;Parent=BSUD.10158.2.p1
contig_411	transdecoder	CDS	141283	141357	.	+	1	ID=cds.BSUD.10158.2.p1;Parent=BSUD.10158.2.p1
contig_411	transdecoder	exon	141552	141701	.	+	.	ID=BSUD.10158.2.p1.exon9;Parent=BSUD.10158.2.p1
contig_411	transdecoder	CDS	141552	141701	.	+	1	ID=cds.BSUD.10158.2.p1;Parent=BSUD.10158.2.p1
contig_411	transdecoder	exon	142754	142915	.	+	.	ID=BSUD.10158.2.p1.exon10;Parent=BSUD.10158.2.p1
contig_411	transdecoder	CDS	142754	142915	.	+	1	ID=cds.BSUD.10158.2.p1;Parent=BSUD.10158.2.p1
contig_411	transdecoder	exon	143659	143834	.	+	.	ID=BSUD.10158.2.p1.exon11;Parent=BSUD.10158.2.p1
contig_411	transdecoder	CDS	143659	143834	.	+	1	ID=cds.BSUD.10158.2.p1;Parent=BSUD.10158.2.p1
contig_411	transdecoder	exon	143989	144102	.	+	.	ID=BSUD.10158.2.p1.exon12;Parent=BSUD.10158.2.p1
contig_411	transdecoder	CDS	143989	144102	.	+	2	ID=cds.BSUD.10158.2.p1;Parent=BSUD.10158.2.p1
contig_411	transdecoder	exon	144245	144400	.	+	.	ID=BSUD.10158.2.p1.exon13;Parent=BSUD.10158.2.p1
contig_411	transdecoder	CDS	144245	144400	.	+	2	ID=cds.BSUD.10158.2.p1;Parent=BSUD.10158.2.p1
contig_411	transdecoder	exon	144683	145342	.	+	.	ID=BSUD.10158.2.p1.exon14;Parent=BSUD.10158.2.p1
contig_411	transdecoder	CDS	144683	144879	.	+	2	ID=cds.BSUD.10158.2.p1;Parent=BSUD.10158.2.p1
contig_411	transdecoder	three_prime_UTR	144880	145342	.	+	.	ID=BSUD.10158.2.p1.utr3p1;Parent=BSUD.10158.2.p1
contig_411	transdecoder	gene	146827	157785	.	+	.	ID=BSUD.10159;Interpro=IPR021869 (Ribonuclease Zc3h12a-like, NYN domain)---IPR040546 (Rege-1, UBA-like domain)---IPR040757 (Endoribonuclease Regnase 1/ZC3H12, C-terminal domain)
contig_411	transdecoder	mRNA	146827	157785	.	+	.	ID=BSUD.10159.1.p1;Parent=BSUD.10159;Interpro=IPR021869 (Ribonuclease Zc3h12a-like, NYN domain)---IPR040546 (Rege-1, UBA-like domain)---IPR040757 (Endoribonuclease Regnase 1/ZC3H12, C-terminal domain)
contig_411	transdecoder	five_prime_UTR	146827	147010	.	+	.	ID=BSUD.10159.1.p1.utr5p1;Parent=BSUD.10159.1.p1
contig_411	transdecoder	exon	146827	147373	.	+	.	ID=BSUD.10159.1.p1.exon1;Parent=BSUD.10159.1.p1
contig_411	transdecoder	CDS	147011	147373	.	+	0	ID=cds.BSUD.10159.1.p1;Parent=BSUD.10159.1.p1
contig_411	transdecoder	exon	149805	150622	.	+	.	ID=BSUD.10159.1.p1.exon2;Parent=BSUD.10159.1.p1
contig_411	transdecoder	CDS	149805	150622	.	+	0	ID=cds.BSUD.10159.1.p1;Parent=BSUD.10159.1.p1
contig_411	transdecoder	exon	151824	151960	.	+	.	ID=BSUD.10159.1.p1.exon3;Parent=BSUD.10159.1.p1
contig_411	transdecoder	CDS	151824	151960	.	+	1	ID=cds.BSUD.10159.1.p1;Parent=BSUD.10159.1.p1
contig_411	transdecoder	exon	152047	152281	.	+	.	ID=BSUD.10159.1.p1.exon4;Parent=BSUD.10159.1.p1
contig_411	transdecoder	CDS	152047	152281	.	+	2	ID=cds.BSUD.10159.1.p1;Parent=BSUD.10159.1.p1
contig_411	transdecoder	exon	152701	157785	.	+	.	ID=BSUD.10159.1.p1.exon5;Parent=BSUD.10159.1.p1
contig_411	transdecoder	CDS	152701	154624	.	+	1	ID=cds.BSUD.10159.1.p1;Parent=BSUD.10159.1.p1
contig_411	transdecoder	three_prime_UTR	154625	157785	.	+	.	ID=BSUD.10159.1.p1.utr3p1;Parent=BSUD.10159.1.p1
contig_411	transdecoder	gene	167109	177915	.	-	.	ID=BSUD.10160;Interpro=IPR039167 (Mitochondrial transcription rescue factor 1)
contig_411	transdecoder	mRNA	167109	177915	.	-	.	ID=BSUD.10160.1.p1;Parent=BSUD.10160;Interpro=IPR039167 (Mitochondrial transcription rescue factor 1)
contig_411	transdecoder	five_prime_UTR	177764	177915	.	-	.	ID=BSUD.10160.1.p1.utr5p1;Parent=BSUD.10160.1.p1
contig_411	transdecoder	five_prime_UTR	175182	175204	.	-	.	ID=BSUD.10160.1.p1.utr5p2;Parent=BSUD.10160.1.p1
contig_411	transdecoder	exon	177764	177915	.	-	.	ID=BSUD.10160.1.p1.exon1;Parent=BSUD.10160.1.p1
contig_411	transdecoder	exon	174879	175204	.	-	.	ID=BSUD.10160.1.p1.exon2;Parent=BSUD.10160.1.p1
contig_411	transdecoder	CDS	174879	175181	.	-	0	ID=cds.BSUD.10160.1.p1;Parent=BSUD.10160.1.p1
contig_411	transdecoder	exon	172135	172283	.	-	.	ID=BSUD.10160.1.p1.exon3;Parent=BSUD.10160.1.p1
contig_411	transdecoder	CDS	172135	172283	.	-	0	ID=cds.BSUD.10160.1.p1;Parent=BSUD.10160.1.p1
contig_411	transdecoder	exon	171717	171789	.	-	.	ID=BSUD.10160.1.p1.exon4;Parent=BSUD.10160.1.p1
contig_411	transdecoder	CDS	171717	171789	.	-	1	ID=cds.BSUD.10160.1.p1;Parent=BSUD.10160.1.p1
contig_411	transdecoder	exon	167109	167406	.	-	.	ID=BSUD.10160.1.p1.exon5;Parent=BSUD.10160.1.p1
contig_411	transdecoder	CDS	167212	167406	.	-	0	ID=cds.BSUD.10160.1.p1;Parent=BSUD.10160.1.p1
contig_411	transdecoder	three_prime_UTR	167109	167211	.	-	.	ID=BSUD.10160.1.p1.utr3p1;Parent=BSUD.10160.1.p1
contig_411	transdecoder	mRNA	167109	177915	.	-	.	ID=BSUD.10160.2.p1;Parent=BSUD.10160;Interpro=IPR039167 (Mitochondrial transcription rescue factor 1)
contig_411	transdecoder	five_prime_UTR	177764	177915	.	-	.	ID=BSUD.10160.2.p1.utr5p1;Parent=BSUD.10160.2.p1
contig_411	transdecoder	five_prime_UTR	175023	175056	.	-	.	ID=BSUD.10160.2.p1.utr5p2;Parent=BSUD.10160.2.p1
contig_411	transdecoder	exon	177764	177915	.	-	.	ID=BSUD.10160.2.p1.exon1;Parent=BSUD.10160.2.p1
contig_411	transdecoder	exon	174879	175056	.	-	.	ID=BSUD.10160.2.p1.exon2;Parent=BSUD.10160.2.p1
contig_411	transdecoder	CDS	174879	175022	.	-	0	ID=cds.BSUD.10160.2.p1;Parent=BSUD.10160.2.p1
contig_411	transdecoder	exon	172135	172283	.	-	.	ID=BSUD.10160.2.p1.exon3;Parent=BSUD.10160.2.p1
contig_411	transdecoder	CDS	172135	172283	.	-	0	ID=cds.BSUD.10160.2.p1;Parent=BSUD.10160.2.p1
contig_411	transdecoder	exon	171717	171789	.	-	.	ID=BSUD.10160.2.p1.exon4;Parent=BSUD.10160.2.p1
contig_411	transdecoder	CDS	171717	171789	.	-	1	ID=cds.BSUD.10160.2.p1;Parent=BSUD.10160.2.p1
contig_411	transdecoder	exon	167109	167406	.	-	.	ID=BSUD.10160.2.p1.exon5;Parent=BSUD.10160.2.p1
contig_411	transdecoder	CDS	167212	167406	.	-	0	ID=cds.BSUD.10160.2.p1;Parent=BSUD.10160.2.p1
contig_411	transdecoder	three_prime_UTR	167109	167211	.	-	.	ID=BSUD.10160.2.p1.utr3p1;Parent=BSUD.10160.2.p1
contig_411	transdecoder	gene	182263	194739	.	-	.	ID=BSUD.10161;Interpro=IPR018780 (BLOC-1-related complex subunit 5)
contig_411	transdecoder	mRNA	182263	194739	.	-	.	ID=BSUD.10161.1.p1;Parent=BSUD.10161;Interpro=IPR018780 (BLOC-1-related complex subunit 5)
contig_411	transdecoder	five_prime_UTR	194671	194739	.	-	.	ID=BSUD.10161.1.p1.utr5p1;Parent=BSUD.10161.1.p1
contig_411	transdecoder	five_prime_UTR	185903	185907	.	-	.	ID=BSUD.10161.1.p1.utr5p2;Parent=BSUD.10161.1.p1
contig_411	transdecoder	exon	194671	194739	.	-	.	ID=BSUD.10161.1.p1.exon1;Parent=BSUD.10161.1.p1
contig_411	transdecoder	exon	185788	185907	.	-	.	ID=BSUD.10161.1.p1.exon2;Parent=BSUD.10161.1.p1
contig_411	transdecoder	CDS	185788	185902	.	-	0	ID=cds.BSUD.10161.1.p1;Parent=BSUD.10161.1.p1
contig_411	transdecoder	exon	185384	185628	.	-	.	ID=BSUD.10161.1.p1.exon3;Parent=BSUD.10161.1.p1
contig_411	transdecoder	CDS	185384	185628	.	-	2	ID=cds.BSUD.10161.1.p1;Parent=BSUD.10161.1.p1
contig_411	transdecoder	exon	184879	184974	.	-	.	ID=BSUD.10161.1.p1.exon4;Parent=BSUD.10161.1.p1
contig_411	transdecoder	CDS	184879	184974	.	-	0	ID=cds.BSUD.10161.1.p1;Parent=BSUD.10161.1.p1
contig_411	transdecoder	exon	182263	184325	.	-	.	ID=BSUD.10161.1.p1.exon5;Parent=BSUD.10161.1.p1
contig_411	transdecoder	CDS	184092	184325	.	-	0	ID=cds.BSUD.10161.1.p1;Parent=BSUD.10161.1.p1
contig_411	transdecoder	three_prime_UTR	182263	184091	.	-	.	ID=BSUD.10161.1.p1.utr3p1;Parent=BSUD.10161.1.p1
contig_411	transdecoder	mRNA	182554	194668	.	-	.	ID=BSUD.10161.2.p1;Parent=BSUD.10161;Interpro=IPR018780 (BLOC-1-related complex subunit 5)
contig_411	transdecoder	five_prime_UTR	194618	194668	.	-	.	ID=BSUD.10161.2.p1.utr5p1;Parent=BSUD.10161.2.p1
contig_411	transdecoder	five_prime_UTR	185903	185907	.	-	.	ID=BSUD.10161.2.p1.utr5p2;Parent=BSUD.10161.2.p1
contig_411	transdecoder	exon	194618	194668	.	-	.	ID=BSUD.10161.2.p1.exon1;Parent=BSUD.10161.2.p1
contig_411	transdecoder	exon	185788	185907	.	-	.	ID=BSUD.10161.2.p1.exon2;Parent=BSUD.10161.2.p1
contig_411	transdecoder	CDS	185788	185902	.	-	0	ID=cds.BSUD.10161.2.p1;Parent=BSUD.10161.2.p1
contig_411	transdecoder	exon	185384	185628	.	-	.	ID=BSUD.10161.2.p1.exon3;Parent=BSUD.10161.2.p1
contig_411	transdecoder	CDS	185384	185628	.	-	2	ID=cds.BSUD.10161.2.p1;Parent=BSUD.10161.2.p1
contig_411	transdecoder	exon	184879	184974	.	-	.	ID=BSUD.10161.2.p1.exon4;Parent=BSUD.10161.2.p1
contig_411	transdecoder	CDS	184879	184974	.	-	0	ID=cds.BSUD.10161.2.p1;Parent=BSUD.10161.2.p1
contig_411	transdecoder	exon	182554	184325	.	-	.	ID=BSUD.10161.2.p1.exon5;Parent=BSUD.10161.2.p1
contig_411	transdecoder	CDS	184092	184325	.	-	0	ID=cds.BSUD.10161.2.p1;Parent=BSUD.10161.2.p1
contig_411	transdecoder	three_prime_UTR	182554	184091	.	-	.	ID=BSUD.10161.2.p1.utr3p1;Parent=BSUD.10161.2.p1
contig_411	transdecoder	gene	194756	204542	.	+	.	ID=BSUD.10162;Interpro=NA
contig_411	transdecoder	mRNA	194756	204542	.	+	.	ID=BSUD.10162.1.p1;Parent=BSUD.10162;Interpro=NA
contig_411	transdecoder	five_prime_UTR	194756	194933	.	+	.	ID=BSUD.10162.1.p1.utr5p1;Parent=BSUD.10162.1.p1
contig_411	transdecoder	exon	194756	194996	.	+	.	ID=BSUD.10162.1.p1.exon1;Parent=BSUD.10162.1.p1
contig_411	transdecoder	CDS	194934	194996	.	+	0	ID=cds.BSUD.10162.1.p1;Parent=BSUD.10162.1.p1
contig_411	transdecoder	exon	199394	199568	.	+	.	ID=BSUD.10162.1.p1.exon2;Parent=BSUD.10162.1.p1
contig_411	transdecoder	CDS	199394	199568	.	+	0	ID=cds.BSUD.10162.1.p1;Parent=BSUD.10162.1.p1
contig_411	transdecoder	exon	199804	199949	.	+	.	ID=BSUD.10162.1.p1.exon3;Parent=BSUD.10162.1.p1
contig_411	transdecoder	CDS	199804	199949	.	+	2	ID=cds.BSUD.10162.1.p1;Parent=BSUD.10162.1.p1
contig_411	transdecoder	exon	200987	201182	.	+	.	ID=BSUD.10162.1.p1.exon4;Parent=BSUD.10162.1.p1
contig_411	transdecoder	CDS	200987	201182	.	+	0	ID=cds.BSUD.10162.1.p1;Parent=BSUD.10162.1.p1
contig_411	transdecoder	exon	201471	201641	.	+	.	ID=BSUD.10162.1.p1.exon5;Parent=BSUD.10162.1.p1
contig_411	transdecoder	CDS	201471	201641	.	+	2	ID=cds.BSUD.10162.1.p1;Parent=BSUD.10162.1.p1
contig_411	transdecoder	exon	202333	202532	.	+	.	ID=BSUD.10162.1.p1.exon6;Parent=BSUD.10162.1.p1
contig_411	transdecoder	CDS	202333	202532	.	+	2	ID=cds.BSUD.10162.1.p1;Parent=BSUD.10162.1.p1
contig_411	transdecoder	exon	203267	204542	.	+	.	ID=BSUD.10162.1.p1.exon7;Parent=BSUD.10162.1.p1
contig_411	transdecoder	CDS	203267	203497	.	+	0	ID=cds.BSUD.10162.1.p1;Parent=BSUD.10162.1.p1
contig_411	transdecoder	three_prime_UTR	203498	204542	.	+	.	ID=BSUD.10162.1.p1.utr3p1;Parent=BSUD.10162.1.p1
contig_411	transdecoder	gene	205386	213604	.	-	.	ID=BSUD.10163;Interpro=NA
contig_411	transdecoder	mRNA	205386	213604	.	-	.	ID=BSUD.10163.1.p2;Parent=BSUD.10163;Interpro=NA
contig_411	transdecoder	five_prime_UTR	213421	213604	.	-	.	ID=BSUD.10163.1.p2.utr5p1;Parent=BSUD.10163.1.p2
contig_411	transdecoder	five_prime_UTR	212158	212296	.	-	.	ID=BSUD.10163.1.p2.utr5p2;Parent=BSUD.10163.1.p2
contig_411	transdecoder	five_prime_UTR	210874	210977	.	-	.	ID=BSUD.10163.1.p2.utr5p3;Parent=BSUD.10163.1.p2
contig_411	transdecoder	five_prime_UTR	210668	210769	.	-	.	ID=BSUD.10163.1.p2.utr5p4;Parent=BSUD.10163.1.p2
contig_411	transdecoder	five_prime_UTR	208170	208274	.	-	.	ID=BSUD.10163.1.p2.utr5p5;Parent=BSUD.10163.1.p2
contig_411	transdecoder	five_prime_UTR	206370	207683	.	-	.	ID=BSUD.10163.1.p2.utr5p6;Parent=BSUD.10163.1.p2
contig_411	transdecoder	exon	213421	213604	.	-	.	ID=BSUD.10163.1.p2.exon1;Parent=BSUD.10163.1.p2
contig_411	transdecoder	exon	212158	212296	.	-	.	ID=BSUD.10163.1.p2.exon2;Parent=BSUD.10163.1.p2
contig_411	transdecoder	exon	210874	210977	.	-	.	ID=BSUD.10163.1.p2.exon3;Parent=BSUD.10163.1.p2
contig_411	transdecoder	exon	210668	210769	.	-	.	ID=BSUD.10163.1.p2.exon4;Parent=BSUD.10163.1.p2
contig_411	transdecoder	exon	208170	208274	.	-	.	ID=BSUD.10163.1.p2.exon5;Parent=BSUD.10163.1.p2
contig_411	transdecoder	exon	205386	207683	.	-	.	ID=BSUD.10163.1.p2.exon6;Parent=BSUD.10163.1.p2
contig_411	transdecoder	CDS	206148	206369	.	-	0	ID=cds.BSUD.10163.1.p2;Parent=BSUD.10163.1.p2
contig_411	transdecoder	three_prime_UTR	205386	206147	.	-	.	ID=BSUD.10163.1.p2.utr3p1;Parent=BSUD.10163.1.p2
contig_411	transdecoder	gene	234024	234849	.	+	.	ID=BSUD.10164;Interpro=NA
contig_411	transdecoder	mRNA	234024	234849	.	+	.	ID=BSUD.10164.1.p1;Parent=BSUD.10164;Interpro=NA
contig_411	transdecoder	exon	234024	234140	.	+	.	ID=BSUD.10164.1.p1.exon1;Parent=BSUD.10164.1.p1
contig_411	transdecoder	CDS	234024	234140	.	+	0	ID=cds.BSUD.10164.1.p1;Parent=BSUD.10164.1.p1
contig_411	transdecoder	exon	234455	234849	.	+	.	ID=BSUD.10164.1.p1.exon2;Parent=BSUD.10164.1.p1
contig_411	transdecoder	CDS	234455	234832	.	+	0	ID=cds.BSUD.10164.1.p1;Parent=BSUD.10164.1.p1
contig_411	transdecoder	three_prime_UTR	234833	234849	.	+	.	ID=BSUD.10164.1.p1.utr3p1;Parent=BSUD.10164.1.p1
contig_411	transdecoder	gene	236499	403619	.	-	.	ID=BSUD.10165;Interpro=NA
contig_411	transdecoder	mRNA	236499	403426	.	-	.	ID=BSUD.10165.1.p1;Parent=BSUD.10165;Interpro=NA
contig_411	transdecoder	five_prime_UTR	403339	403426	.	-	.	ID=BSUD.10165.1.p1.utr5p1;Parent=BSUD.10165.1.p1
contig_411	transdecoder	five_prime_UTR	403011	403182	.	-	.	ID=BSUD.10165.1.p1.utr5p2;Parent=BSUD.10165.1.p1
contig_411	transdecoder	five_prime_UTR	321097	321103	.	-	.	ID=BSUD.10165.1.p1.utr5p3;Parent=BSUD.10165.1.p1
contig_411	transdecoder	exon	403339	403426	.	-	.	ID=BSUD.10165.1.p1.exon1;Parent=BSUD.10165.1.p1
contig_411	transdecoder	exon	403011	403182	.	-	.	ID=BSUD.10165.1.p1.exon2;Parent=BSUD.10165.1.p1
contig_411	transdecoder	exon	321027	321103	.	-	.	ID=BSUD.10165.1.p1.exon3;Parent=BSUD.10165.1.p1
contig_411	transdecoder	CDS	321027	321096	.	-	0	ID=cds.BSUD.10165.1.p1;Parent=BSUD.10165.1.p1
contig_411	transdecoder	exon	247873	247948	.	-	.	ID=BSUD.10165.1.p1.exon4;Parent=BSUD.10165.1.p1
contig_411	transdecoder	CDS	247873	247948	.	-	2	ID=cds.BSUD.10165.1.p1;Parent=BSUD.10165.1.p1
contig_411	transdecoder	exon	239332	239451	.	-	.	ID=BSUD.10165.1.p1.exon5;Parent=BSUD.10165.1.p1
contig_411	transdecoder	CDS	239332	239451	.	-	1	ID=cds.BSUD.10165.1.p1;Parent=BSUD.10165.1.p1
contig_411	transdecoder	exon	236499	237785	.	-	.	ID=BSUD.10165.1.p1.exon6;Parent=BSUD.10165.1.p1
contig_411	transdecoder	CDS	237734	237785	.	-	1	ID=cds.BSUD.10165.1.p1;Parent=BSUD.10165.1.p1
contig_411	transdecoder	three_prime_UTR	236499	237733	.	-	.	ID=BSUD.10165.1.p1.utr3p1;Parent=BSUD.10165.1.p1
contig_411	transdecoder	mRNA	236520	403619	.	-	.	ID=BSUD.10165.2.p1;Parent=BSUD.10165;Interpro=NA
contig_411	transdecoder	five_prime_UTR	403417	403619	.	-	.	ID=BSUD.10165.2.p1.utr5p1;Parent=BSUD.10165.2.p1
contig_411	transdecoder	five_prime_UTR	403011	403182	.	-	.	ID=BSUD.10165.2.p1.utr5p2;Parent=BSUD.10165.2.p1
contig_411	transdecoder	five_prime_UTR	321097	321103	.	-	.	ID=BSUD.10165.2.p1.utr5p3;Parent=BSUD.10165.2.p1
contig_411	transdecoder	exon	403417	403619	.	-	.	ID=BSUD.10165.2.p1.exon1;Parent=BSUD.10165.2.p1
contig_411	transdecoder	exon	403011	403182	.	-	.	ID=BSUD.10165.2.p1.exon2;Parent=BSUD.10165.2.p1
contig_411	transdecoder	exon	321027	321103	.	-	.	ID=BSUD.10165.2.p1.exon3;Parent=BSUD.10165.2.p1
contig_411	transdecoder	CDS	321027	321096	.	-	0	ID=cds.BSUD.10165.2.p1;Parent=BSUD.10165.2.p1
contig_411	transdecoder	exon	247873	247948	.	-	.	ID=BSUD.10165.2.p1.exon4;Parent=BSUD.10165.2.p1
contig_411	transdecoder	CDS	247873	247948	.	-	2	ID=cds.BSUD.10165.2.p1;Parent=BSUD.10165.2.p1
contig_411	transdecoder	exon	239332	239451	.	-	.	ID=BSUD.10165.2.p1.exon5;Parent=BSUD.10165.2.p1
contig_411	transdecoder	CDS	239332	239451	.	-	1	ID=cds.BSUD.10165.2.p1;Parent=BSUD.10165.2.p1
contig_411	transdecoder	exon	236520	237785	.	-	.	ID=BSUD.10165.2.p1.exon6;Parent=BSUD.10165.2.p1
contig_411	transdecoder	CDS	237734	237785	.	-	1	ID=cds.BSUD.10165.2.p1;Parent=BSUD.10165.2.p1
contig_411	transdecoder	three_prime_UTR	236520	237733	.	-	.	ID=BSUD.10165.2.p1.utr3p1;Parent=BSUD.10165.2.p1
contig_411	transdecoder	mRNA	237389	403473	.	-	.	ID=BSUD.10165.3.p1;Parent=BSUD.10165;Interpro=NA
contig_411	transdecoder	five_prime_UTR	403011	403473	.	-	.	ID=BSUD.10165.3.p1.utr5p1;Parent=BSUD.10165.3.p1
contig_411	transdecoder	five_prime_UTR	321097	321103	.	-	.	ID=BSUD.10165.3.p1.utr5p2;Parent=BSUD.10165.3.p1
contig_411	transdecoder	exon	403011	403473	.	-	.	ID=BSUD.10165.3.p1.exon1;Parent=BSUD.10165.3.p1
contig_411	transdecoder	exon	321027	321103	.	-	.	ID=BSUD.10165.3.p1.exon2;Parent=BSUD.10165.3.p1
contig_411	transdecoder	CDS	321027	321096	.	-	0	ID=cds.BSUD.10165.3.p1;Parent=BSUD.10165.3.p1
contig_411	transdecoder	exon	247873	247948	.	-	.	ID=BSUD.10165.3.p1.exon3;Parent=BSUD.10165.3.p1
contig_411	transdecoder	CDS	247873	247948	.	-	2	ID=cds.BSUD.10165.3.p1;Parent=BSUD.10165.3.p1
contig_411	transdecoder	exon	239332	239451	.	-	.	ID=BSUD.10165.3.p1.exon4;Parent=BSUD.10165.3.p1
contig_411	transdecoder	CDS	239332	239451	.	-	1	ID=cds.BSUD.10165.3.p1;Parent=BSUD.10165.3.p1
contig_411	transdecoder	exon	237389	237785	.	-	.	ID=BSUD.10165.3.p1.exon5;Parent=BSUD.10165.3.p1
contig_411	transdecoder	CDS	237734	237785	.	-	1	ID=cds.BSUD.10165.3.p1;Parent=BSUD.10165.3.p1
contig_411	transdecoder	three_prime_UTR	237389	237733	.	-	.	ID=BSUD.10165.3.p1.utr3p1;Parent=BSUD.10165.3.p1
contig_411	transdecoder	mRNA	237391	322719	.	-	.	ID=BSUD.10165.4.p1;Parent=BSUD.10165;Interpro=NA
contig_411	transdecoder	five_prime_UTR	322588	322719	.	-	.	ID=BSUD.10165.4.p1.utr5p1;Parent=BSUD.10165.4.p1
contig_411	transdecoder	five_prime_UTR	321097	321103	.	-	.	ID=BSUD.10165.4.p1.utr5p2;Parent=BSUD.10165.4.p1
contig_411	transdecoder	exon	322588	322719	.	-	.	ID=BSUD.10165.4.p1.exon1;Parent=BSUD.10165.4.p1
contig_411	transdecoder	exon	321027	321103	.	-	.	ID=BSUD.10165.4.p1.exon2;Parent=BSUD.10165.4.p1
contig_411	transdecoder	CDS	321027	321096	.	-	0	ID=cds.BSUD.10165.4.p1;Parent=BSUD.10165.4.p1
contig_411	transdecoder	exon	247873	247948	.	-	.	ID=BSUD.10165.4.p1.exon3;Parent=BSUD.10165.4.p1
contig_411	transdecoder	CDS	247873	247948	.	-	2	ID=cds.BSUD.10165.4.p1;Parent=BSUD.10165.4.p1
contig_411	transdecoder	exon	239332	239451	.	-	.	ID=BSUD.10165.4.p1.exon4;Parent=BSUD.10165.4.p1
contig_411	transdecoder	CDS	239332	239451	.	-	1	ID=cds.BSUD.10165.4.p1;Parent=BSUD.10165.4.p1
contig_411	transdecoder	exon	237391	237785	.	-	.	ID=BSUD.10165.4.p1.exon5;Parent=BSUD.10165.4.p1
contig_411	transdecoder	CDS	237734	237785	.	-	1	ID=cds.BSUD.10165.4.p1;Parent=BSUD.10165.4.p1
contig_411	transdecoder	three_prime_UTR	237391	237733	.	-	.	ID=BSUD.10165.4.p1.utr3p1;Parent=BSUD.10165.4.p1
contig_411	tRNAscan-SE	pseudogene_tRNA	240563	240630	30.0	+	.	ID=contig_411.trna1;Name=contig_411.tRNA1-UndetNNN;isotype=Undet;anticodon=NNN;gene_biotype=pseudogene
contig_411	tRNAscan-SE	exon	240563	240630	.	+	.	ID=contig_411.trna1.exon1;Parent=contig_411.trna1
contig_411	tRNAscan-SE	pseudogene_tRNA	268846	268926	21.0	+	.	ID=contig_411.trna2;Name=contig_411.tRNA2-GlyTCC;isotype=Gly;anticodon=TCC;gene_biotype=pseudogene
contig_411	tRNAscan-SE	exon	268846	268926	.	+	.	ID=contig_411.trna2.exon1;Parent=contig_411.trna2
contig_412	transdecoder	gene	7225	22833	.	-	.	ID=BSUD.10174;Interpro=IPR001370 (BIR repeat)
contig_412	transdecoder	mRNA	7225	22833	.	-	.	ID=BSUD.10174.1.p1;Parent=BSUD.10174;Interpro=IPR001370 (BIR repeat)
contig_412	transdecoder	five_prime_UTR	22786	22833	.	-	.	ID=BSUD.10174.1.p1.utr5p1;Parent=BSUD.10174.1.p1
contig_412	transdecoder	five_prime_UTR	9644	9684	.	-	.	ID=BSUD.10174.1.p1.utr5p2;Parent=BSUD.10174.1.p1
contig_412	transdecoder	exon	22786	22833	.	-	.	ID=BSUD.10174.1.p1.exon1;Parent=BSUD.10174.1.p1
contig_412	transdecoder	exon	9448	9684	.	-	.	ID=BSUD.10174.1.p1.exon2;Parent=BSUD.10174.1.p1
contig_412	transdecoder	CDS	9448	9643	.	-	0	ID=cds.BSUD.10174.1.p1;Parent=BSUD.10174.1.p1
contig_412	transdecoder	exon	7225	7421	.	-	.	ID=BSUD.10174.1.p1.exon3;Parent=BSUD.10174.1.p1
contig_412	transdecoder	CDS	7225	7421	.	-	2	ID=cds.BSUD.10174.1.p1;Parent=BSUD.10174.1.p1
contig_412	transdecoder	gene	18145	41178	.	-	.	ID=BSUD.10175;Interpro=IPR001370 (BIR repeat)---IPR001841 (Zinc finger, RING-type)---IPR011029 (Death-like domain superfamily)
contig_412	transdecoder	mRNA	18145	41159	.	-	.	ID=BSUD.10175.1.p1;Parent=BSUD.10175;Interpro=IPR001370 (BIR repeat)---IPR001841 (Zinc finger, RING-type)---IPR011029 (Death-like domain superfamily)
contig_412	transdecoder	five_prime_UTR	40977	41159	.	-	.	ID=BSUD.10175.1.p1.utr5p1;Parent=BSUD.10175.1.p1
contig_412	transdecoder	five_prime_UTR	35358	38431	.	-	.	ID=BSUD.10175.1.p1.utr5p2;Parent=BSUD.10175.1.p1
contig_412	transdecoder	five_prime_UTR	34118	34163	.	-	.	ID=BSUD.10175.1.p1.utr5p3;Parent=BSUD.10175.1.p1
contig_412	transdecoder	five_prime_UTR	33324	33353	.	-	.	ID=BSUD.10175.1.p1.utr5p4;Parent=BSUD.10175.1.p1
contig_412	transdecoder	exon	40977	41159	.	-	.	ID=BSUD.10175.1.p1.exon1;Parent=BSUD.10175.1.p1
contig_412	transdecoder	exon	35358	38431	.	-	.	ID=BSUD.10175.1.p1.exon2;Parent=BSUD.10175.1.p1
contig_412	transdecoder	exon	34118	34163	.	-	.	ID=BSUD.10175.1.p1.exon3;Parent=BSUD.10175.1.p1
contig_412	transdecoder	exon	32057	33353	.	-	.	ID=BSUD.10175.1.p1.exon4;Parent=BSUD.10175.1.p1
contig_412	transdecoder	CDS	32057	33323	.	-	0	ID=cds.BSUD.10175.1.p1;Parent=BSUD.10175.1.p1
contig_412	transdecoder	exon	31420	31595	.	-	.	ID=BSUD.10175.1.p1.exon5;Parent=BSUD.10175.1.p1
contig_412	transdecoder	CDS	31420	31595	.	-	2	ID=cds.BSUD.10175.1.p1;Parent=BSUD.10175.1.p1
contig_412	transdecoder	exon	26461	26518	.	-	.	ID=BSUD.10175.1.p1.exon6;Parent=BSUD.10175.1.p1
contig_412	transdecoder	CDS	26461	26518	.	-	0	ID=cds.BSUD.10175.1.p1;Parent=BSUD.10175.1.p1
contig_412	transdecoder	exon	18145	20948	.	-	.	ID=BSUD.10175.1.p1.exon7;Parent=BSUD.10175.1.p1
contig_412	transdecoder	CDS	20749	20948	.	-	2	ID=cds.BSUD.10175.1.p1;Parent=BSUD.10175.1.p1
contig_412	transdecoder	three_prime_UTR	18145	20748	.	-	.	ID=BSUD.10175.1.p1.utr3p1;Parent=BSUD.10175.1.p1
contig_412	transdecoder	mRNA	19996	41159	.	-	.	ID=BSUD.10175.2.p1;Parent=BSUD.10175;Interpro=IPR001370 (BIR repeat)---IPR001841 (Zinc finger, RING-type)---IPR011029 (Death-like domain superfamily)
contig_412	transdecoder	five_prime_UTR	40977	41159	.	-	.	ID=BSUD.10175.2.p1.utr5p1;Parent=BSUD.10175.2.p1
contig_412	transdecoder	five_prime_UTR	34983	38431	.	-	.	ID=BSUD.10175.2.p1.utr5p2;Parent=BSUD.10175.2.p1
contig_412	transdecoder	five_prime_UTR	34118	34163	.	-	.	ID=BSUD.10175.2.p1.utr5p3;Parent=BSUD.10175.2.p1
contig_412	transdecoder	five_prime_UTR	33324	33353	.	-	.	ID=BSUD.10175.2.p1.utr5p4;Parent=BSUD.10175.2.p1
contig_412	transdecoder	exon	40977	41159	.	-	.	ID=BSUD.10175.2.p1.exon1;Parent=BSUD.10175.2.p1
contig_412	transdecoder	exon	34983	38431	.	-	.	ID=BSUD.10175.2.p1.exon2;Parent=BSUD.10175.2.p1
contig_412	transdecoder	exon	34118	34163	.	-	.	ID=BSUD.10175.2.p1.exon3;Parent=BSUD.10175.2.p1
contig_412	transdecoder	exon	32057	33353	.	-	.	ID=BSUD.10175.2.p1.exon4;Parent=BSUD.10175.2.p1
contig_412	transdecoder	CDS	32057	33323	.	-	0	ID=cds.BSUD.10175.2.p1;Parent=BSUD.10175.2.p1
contig_412	transdecoder	exon	31420	31595	.	-	.	ID=BSUD.10175.2.p1.exon5;Parent=BSUD.10175.2.p1
contig_412	transdecoder	CDS	31420	31595	.	-	2	ID=cds.BSUD.10175.2.p1;Parent=BSUD.10175.2.p1
contig_412	transdecoder	exon	26461	26518	.	-	.	ID=BSUD.10175.2.p1.exon6;Parent=BSUD.10175.2.p1
contig_412	transdecoder	CDS	26461	26518	.	-	0	ID=cds.BSUD.10175.2.p1;Parent=BSUD.10175.2.p1
contig_412	transdecoder	exon	19996	20948	.	-	.	ID=BSUD.10175.2.p1.exon7;Parent=BSUD.10175.2.p1
contig_412	transdecoder	CDS	20749	20948	.	-	2	ID=cds.BSUD.10175.2.p1;Parent=BSUD.10175.2.p1
contig_412	transdecoder	three_prime_UTR	19996	20748	.	-	.	ID=BSUD.10175.2.p1.utr3p1;Parent=BSUD.10175.2.p1
contig_412	transdecoder	mRNA	20024	41178	.	-	.	ID=BSUD.10175.3.p1;Parent=BSUD.10175;Interpro=IPR001370 (BIR repeat)---IPR001841 (Zinc finger, RING-type)---IPR011029 (Death-like domain superfamily)
contig_412	transdecoder	five_prime_UTR	40977	41178	.	-	.	ID=BSUD.10175.3.p1.utr5p1;Parent=BSUD.10175.3.p1
contig_412	transdecoder	five_prime_UTR	35358	38431	.	-	.	ID=BSUD.10175.3.p1.utr5p2;Parent=BSUD.10175.3.p1
contig_412	transdecoder	five_prime_UTR	33324	33353	.	-	.	ID=BSUD.10175.3.p1.utr5p3;Parent=BSUD.10175.3.p1
contig_412	transdecoder	exon	40977	41178	.	-	.	ID=BSUD.10175.3.p1.exon1;Parent=BSUD.10175.3.p1
contig_412	transdecoder	exon	35358	38431	.	-	.	ID=BSUD.10175.3.p1.exon2;Parent=BSUD.10175.3.p1
contig_412	transdecoder	exon	32057	33353	.	-	.	ID=BSUD.10175.3.p1.exon3;Parent=BSUD.10175.3.p1
contig_412	transdecoder	CDS	32057	33323	.	-	0	ID=cds.BSUD.10175.3.p1;Parent=BSUD.10175.3.p1
contig_412	transdecoder	exon	31420	31595	.	-	.	ID=BSUD.10175.3.p1.exon4;Parent=BSUD.10175.3.p1
contig_412	transdecoder	CDS	31420	31595	.	-	2	ID=cds.BSUD.10175.3.p1;Parent=BSUD.10175.3.p1
contig_412	transdecoder	exon	26461	26518	.	-	.	ID=BSUD.10175.3.p1.exon5;Parent=BSUD.10175.3.p1
contig_412	transdecoder	CDS	26461	26518	.	-	0	ID=cds.BSUD.10175.3.p1;Parent=BSUD.10175.3.p1
contig_412	transdecoder	exon	20024	20948	.	-	.	ID=BSUD.10175.3.p1.exon6;Parent=BSUD.10175.3.p1
contig_412	transdecoder	CDS	20749	20948	.	-	2	ID=cds.BSUD.10175.3.p1;Parent=BSUD.10175.3.p1
contig_412	transdecoder	three_prime_UTR	20024	20748	.	-	.	ID=BSUD.10175.3.p1.utr3p1;Parent=BSUD.10175.3.p1
contig_412	transdecoder	mRNA	20024	41079	.	-	.	ID=BSUD.10175.4.p1;Parent=BSUD.10175;Interpro=IPR001370 (BIR repeat)---IPR001841 (Zinc finger, RING-type)---IPR011029 (Death-like domain superfamily)
contig_412	transdecoder	five_prime_UTR	40977	41079	.	-	.	ID=BSUD.10175.4.p1.utr5p1;Parent=BSUD.10175.4.p1
contig_412	transdecoder	five_prime_UTR	38281	38431	.	-	.	ID=BSUD.10175.4.p1.utr5p2;Parent=BSUD.10175.4.p1
contig_412	transdecoder	five_prime_UTR	34118	34163	.	-	.	ID=BSUD.10175.4.p1.utr5p3;Parent=BSUD.10175.4.p1
contig_412	transdecoder	five_prime_UTR	33324	33353	.	-	.	ID=BSUD.10175.4.p1.utr5p4;Parent=BSUD.10175.4.p1
contig_412	transdecoder	exon	40977	41079	.	-	.	ID=BSUD.10175.4.p1.exon1;Parent=BSUD.10175.4.p1
contig_412	transdecoder	exon	38281	38431	.	-	.	ID=BSUD.10175.4.p1.exon2;Parent=BSUD.10175.4.p1
contig_412	transdecoder	exon	34118	34163	.	-	.	ID=BSUD.10175.4.p1.exon3;Parent=BSUD.10175.4.p1
contig_412	transdecoder	exon	32057	33353	.	-	.	ID=BSUD.10175.4.p1.exon4;Parent=BSUD.10175.4.p1
contig_412	transdecoder	CDS	32057	33323	.	-	0	ID=cds.BSUD.10175.4.p1;Parent=BSUD.10175.4.p1
contig_412	transdecoder	exon	31420	31595	.	-	.	ID=BSUD.10175.4.p1.exon5;Parent=BSUD.10175.4.p1
contig_412	transdecoder	CDS	31420	31595	.	-	2	ID=cds.BSUD.10175.4.p1;Parent=BSUD.10175.4.p1
contig_412	transdecoder	exon	26461	26518	.	-	.	ID=BSUD.10175.4.p1.exon6;Parent=BSUD.10175.4.p1
contig_412	transdecoder	CDS	26461	26518	.	-	0	ID=cds.BSUD.10175.4.p1;Parent=BSUD.10175.4.p1
contig_412	transdecoder	exon	20024	20948	.	-	.	ID=BSUD.10175.4.p1.exon7;Parent=BSUD.10175.4.p1
contig_412	transdecoder	CDS	20749	20948	.	-	2	ID=cds.BSUD.10175.4.p1;Parent=BSUD.10175.4.p1
contig_412	transdecoder	three_prime_UTR	20024	20748	.	-	.	ID=BSUD.10175.4.p1.utr3p1;Parent=BSUD.10175.4.p1
contig_412	transdecoder	gene	22860	59167	.	+	.	ID=BSUD.10176;Interpro=IPR001370 (BIR repeat)---IPR001841 (Zinc finger, RING-type)---IPR011029 (Death-like domain superfamily)
contig_412	transdecoder	mRNA	22860	59165	.	+	.	ID=BSUD.10176.1.p1;Parent=BSUD.10176;Interpro=IPR001370 (BIR repeat)---IPR001841 (Zinc finger, RING-type)---IPR011029 (Death-like domain superfamily)
contig_412	transdecoder	five_prime_UTR	22860	22907	.	+	.	ID=BSUD.10176.1.p1.utr5p1;Parent=BSUD.10176.1.p1
contig_412	transdecoder	five_prime_UTR	47340	47947	.	+	.	ID=BSUD.10176.1.p1.utr5p2;Parent=BSUD.10176.1.p1
contig_412	transdecoder	exon	22860	22907	.	+	.	ID=BSUD.10176.1.p1.exon1;Parent=BSUD.10176.1.p1
contig_412	transdecoder	exon	47340	49259	.	+	.	ID=BSUD.10176.1.p1.exon2;Parent=BSUD.10176.1.p1
contig_412	transdecoder	CDS	47948	49259	.	+	0	ID=cds.BSUD.10176.1.p1;Parent=BSUD.10176.1.p1
contig_412	transdecoder	exon	49371	49546	.	+	.	ID=BSUD.10176.1.p1.exon3;Parent=BSUD.10176.1.p1
contig_412	transdecoder	CDS	49371	49546	.	+	2	ID=cds.BSUD.10176.1.p1;Parent=BSUD.10176.1.p1
contig_412	transdecoder	exon	50257	50314	.	+	.	ID=BSUD.10176.1.p1.exon4;Parent=BSUD.10176.1.p1
contig_412	transdecoder	CDS	50257	50314	.	+	0	ID=cds.BSUD.10176.1.p1;Parent=BSUD.10176.1.p1
contig_412	transdecoder	exon	51981	52088	.	+	.	ID=BSUD.10176.1.p1.exon5;Parent=BSUD.10176.1.p1
contig_412	transdecoder	CDS	51981	52088	.	+	2	ID=cds.BSUD.10176.1.p1;Parent=BSUD.10176.1.p1
contig_412	transdecoder	exon	52446	52577	.	+	.	ID=BSUD.10176.1.p1.exon6;Parent=BSUD.10176.1.p1
contig_412	transdecoder	CDS	52446	52577	.	+	2	ID=cds.BSUD.10176.1.p1;Parent=BSUD.10176.1.p1
contig_412	transdecoder	exon	54913	59165	.	+	.	ID=BSUD.10176.1.p1.exon7;Parent=BSUD.10176.1.p1
contig_412	transdecoder	CDS	54913	55112	.	+	2	ID=cds.BSUD.10176.1.p1;Parent=BSUD.10176.1.p1
contig_412	transdecoder	three_prime_UTR	55113	59165	.	+	.	ID=BSUD.10176.1.p1.utr3p1;Parent=BSUD.10176.1.p1
contig_412	transdecoder	mRNA	41335	59167	.	+	.	ID=BSUD.10176.2.p1;Parent=BSUD.10176;Interpro=IPR001370 (BIR repeat)---IPR001841 (Zinc finger, RING-type)---IPR011029 (Death-like domain superfamily)
contig_412	transdecoder	five_prime_UTR	41335	41485	.	+	.	ID=BSUD.10176.2.p1.utr5p1;Parent=BSUD.10176.2.p1
contig_412	transdecoder	five_prime_UTR	47340	47947	.	+	.	ID=BSUD.10176.2.p1.utr5p2;Parent=BSUD.10176.2.p1
contig_412	transdecoder	exon	41335	41485	.	+	.	ID=BSUD.10176.2.p1.exon1;Parent=BSUD.10176.2.p1
contig_412	transdecoder	exon	47340	49259	.	+	.	ID=BSUD.10176.2.p1.exon2;Parent=BSUD.10176.2.p1
contig_412	transdecoder	CDS	47948	49259	.	+	0	ID=cds.BSUD.10176.2.p1;Parent=BSUD.10176.2.p1
contig_412	transdecoder	exon	49371	49546	.	+	.	ID=BSUD.10176.2.p1.exon3;Parent=BSUD.10176.2.p1
contig_412	transdecoder	CDS	49371	49546	.	+	2	ID=cds.BSUD.10176.2.p1;Parent=BSUD.10176.2.p1
contig_412	transdecoder	exon	50257	50314	.	+	.	ID=BSUD.10176.2.p1.exon4;Parent=BSUD.10176.2.p1
contig_412	transdecoder	CDS	50257	50314	.	+	0	ID=cds.BSUD.10176.2.p1;Parent=BSUD.10176.2.p1
contig_412	transdecoder	exon	51981	52088	.	+	.	ID=BSUD.10176.2.p1.exon5;Parent=BSUD.10176.2.p1
contig_412	transdecoder	CDS	51981	52088	.	+	2	ID=cds.BSUD.10176.2.p1;Parent=BSUD.10176.2.p1
contig_412	transdecoder	exon	52446	52577	.	+	.	ID=BSUD.10176.2.p1.exon6;Parent=BSUD.10176.2.p1
contig_412	transdecoder	CDS	52446	52577	.	+	2	ID=cds.BSUD.10176.2.p1;Parent=BSUD.10176.2.p1
contig_412	transdecoder	exon	54913	59167	.	+	.	ID=BSUD.10176.2.p1.exon7;Parent=BSUD.10176.2.p1
contig_412	transdecoder	CDS	54913	55112	.	+	2	ID=cds.BSUD.10176.2.p1;Parent=BSUD.10176.2.p1
contig_412	transdecoder	three_prime_UTR	55113	59167	.	+	.	ID=BSUD.10176.2.p1.utr3p1;Parent=BSUD.10176.2.p1
contig_412	tRNAscan-SE	pseudogene_tRNA	69724	69792	21.0	-	.	ID=contig_412.trna11;Name=contig_412.tRNA11-GlyTCC;isotype=Gly;anticodon=TCC;gene_biotype=pseudogene
contig_412	tRNAscan-SE	exon	69724	69792	.	-	.	ID=contig_412.trna11.exon1;Parent=contig_412.trna11
contig_412	transdecoder	gene	78468	92526	.	-	.	ID=BSUD.10177;Interpro=IPR001370 (BIR repeat)
contig_412	transdecoder	mRNA	78468	92526	.	-	.	ID=BSUD.10177.1.p1;Parent=BSUD.10177;Interpro=IPR001370 (BIR repeat)
contig_412	transdecoder	five_prime_UTR	92407	92526	.	-	.	ID=BSUD.10177.1.p1.utr5p1;Parent=BSUD.10177.1.p1
contig_412	transdecoder	five_prime_UTR	91305	91434	.	-	.	ID=BSUD.10177.1.p1.utr5p2;Parent=BSUD.10177.1.p1
contig_412	transdecoder	exon	92407	92526	.	-	.	ID=BSUD.10177.1.p1.exon1;Parent=BSUD.10177.1.p1
contig_412	transdecoder	exon	90641	91434	.	-	.	ID=BSUD.10177.1.p1.exon2;Parent=BSUD.10177.1.p1
contig_412	transdecoder	CDS	90702	91304	.	-	0	ID=cds.BSUD.10177.1.p1;Parent=BSUD.10177.1.p1
contig_412	transdecoder	exon	87326	88395	.	-	.	ID=BSUD.10177.1.p1.exon3;Parent=BSUD.10177.1.p1
contig_412	transdecoder	exon	86466	86605	.	-	.	ID=BSUD.10177.1.p1.exon4;Parent=BSUD.10177.1.p1
contig_412	transdecoder	exon	81307	81467	.	-	.	ID=BSUD.10177.1.p1.exon5;Parent=BSUD.10177.1.p1
contig_412	transdecoder	exon	79256	79313	.	-	.	ID=BSUD.10177.1.p1.exon6;Parent=BSUD.10177.1.p1
contig_412	transdecoder	exon	78468	78705	.	-	.	ID=BSUD.10177.1.p1.exon7;Parent=BSUD.10177.1.p1
contig_412	transdecoder	three_prime_UTR	90641	90701	.	-	.	ID=BSUD.10177.1.p1.utr3p1;Parent=BSUD.10177.1.p1
contig_412	transdecoder	three_prime_UTR	87326	88395	.	-	.	ID=BSUD.10177.1.p1.utr3p2;Parent=BSUD.10177.1.p1
contig_412	transdecoder	three_prime_UTR	86466	86605	.	-	.	ID=BSUD.10177.1.p1.utr3p3;Parent=BSUD.10177.1.p1
contig_412	transdecoder	three_prime_UTR	81307	81467	.	-	.	ID=BSUD.10177.1.p1.utr3p4;Parent=BSUD.10177.1.p1
contig_412	transdecoder	three_prime_UTR	79256	79313	.	-	.	ID=BSUD.10177.1.p1.utr3p5;Parent=BSUD.10177.1.p1
contig_412	transdecoder	three_prime_UTR	78468	78705	.	-	.	ID=BSUD.10177.1.p1.utr3p6;Parent=BSUD.10177.1.p1
contig_412	transdecoder	mRNA	78469	92520	.	-	.	ID=BSUD.10177.2.p1;Parent=BSUD.10177;Interpro=IPR001370 (BIR repeat)
contig_412	transdecoder	five_prime_UTR	92237	92520	.	-	.	ID=BSUD.10177.2.p1.utr5p1;Parent=BSUD.10177.2.p1
contig_412	transdecoder	five_prime_UTR	91305	91434	.	-	.	ID=BSUD.10177.2.p1.utr5p2;Parent=BSUD.10177.2.p1
contig_412	transdecoder	exon	92237	92520	.	-	.	ID=BSUD.10177.2.p1.exon1;Parent=BSUD.10177.2.p1
contig_412	transdecoder	exon	90641	91434	.	-	.	ID=BSUD.10177.2.p1.exon2;Parent=BSUD.10177.2.p1
contig_412	transdecoder	CDS	90702	91304	.	-	0	ID=cds.BSUD.10177.2.p1;Parent=BSUD.10177.2.p1
contig_412	transdecoder	exon	87326	88395	.	-	.	ID=BSUD.10177.2.p1.exon3;Parent=BSUD.10177.2.p1
contig_412	transdecoder	exon	86466	86605	.	-	.	ID=BSUD.10177.2.p1.exon4;Parent=BSUD.10177.2.p1
contig_412	transdecoder	exon	81307	81467	.	-	.	ID=BSUD.10177.2.p1.exon5;Parent=BSUD.10177.2.p1
contig_412	transdecoder	exon	79256	79313	.	-	.	ID=BSUD.10177.2.p1.exon6;Parent=BSUD.10177.2.p1
contig_412	transdecoder	exon	78469	78705	.	-	.	ID=BSUD.10177.2.p1.exon7;Parent=BSUD.10177.2.p1
contig_412	transdecoder	three_prime_UTR	90641	90701	.	-	.	ID=BSUD.10177.2.p1.utr3p1;Parent=BSUD.10177.2.p1
contig_412	transdecoder	three_prime_UTR	87326	88395	.	-	.	ID=BSUD.10177.2.p1.utr3p2;Parent=BSUD.10177.2.p1
contig_412	transdecoder	three_prime_UTR	86466	86605	.	-	.	ID=BSUD.10177.2.p1.utr3p3;Parent=BSUD.10177.2.p1
contig_412	transdecoder	three_prime_UTR	81307	81467	.	-	.	ID=BSUD.10177.2.p1.utr3p4;Parent=BSUD.10177.2.p1
contig_412	transdecoder	three_prime_UTR	79256	79313	.	-	.	ID=BSUD.10177.2.p1.utr3p5;Parent=BSUD.10177.2.p1
contig_412	transdecoder	three_prime_UTR	78469	78705	.	-	.	ID=BSUD.10177.2.p1.utr3p6;Parent=BSUD.10177.2.p1
contig_412	transdecoder	mRNA	78469	92504	.	-	.	ID=BSUD.10177.3.p1;Parent=BSUD.10177;Interpro=IPR001370 (BIR repeat)
contig_412	transdecoder	five_prime_UTR	92407	92504	.	-	.	ID=BSUD.10177.3.p1.utr5p1;Parent=BSUD.10177.3.p1
contig_412	transdecoder	five_prime_UTR	91305	91434	.	-	.	ID=BSUD.10177.3.p1.utr5p2;Parent=BSUD.10177.3.p1
contig_412	transdecoder	exon	92407	92504	.	-	.	ID=BSUD.10177.3.p1.exon1;Parent=BSUD.10177.3.p1
contig_412	transdecoder	exon	90641	91434	.	-	.	ID=BSUD.10177.3.p1.exon2;Parent=BSUD.10177.3.p1
contig_412	transdecoder	CDS	90702	91304	.	-	0	ID=cds.BSUD.10177.3.p1;Parent=BSUD.10177.3.p1
contig_412	transdecoder	exon	86466	88395	.	-	.	ID=BSUD.10177.3.p1.exon3;Parent=BSUD.10177.3.p1
contig_412	transdecoder	exon	81307	81467	.	-	.	ID=BSUD.10177.3.p1.exon4;Parent=BSUD.10177.3.p1
contig_412	transdecoder	exon	79256	79313	.	-	.	ID=BSUD.10177.3.p1.exon5;Parent=BSUD.10177.3.p1
contig_412	transdecoder	exon	78469	78705	.	-	.	ID=BSUD.10177.3.p1.exon6;Parent=BSUD.10177.3.p1
contig_412	transdecoder	three_prime_UTR	90641	90701	.	-	.	ID=BSUD.10177.3.p1.utr3p1;Parent=BSUD.10177.3.p1
contig_412	transdecoder	three_prime_UTR	86466	88395	.	-	.	ID=BSUD.10177.3.p1.utr3p2;Parent=BSUD.10177.3.p1
contig_412	transdecoder	three_prime_UTR	81307	81467	.	-	.	ID=BSUD.10177.3.p1.utr3p3;Parent=BSUD.10177.3.p1
contig_412	transdecoder	three_prime_UTR	79256	79313	.	-	.	ID=BSUD.10177.3.p1.utr3p4;Parent=BSUD.10177.3.p1
contig_412	transdecoder	three_prime_UTR	78469	78705	.	-	.	ID=BSUD.10177.3.p1.utr3p5;Parent=BSUD.10177.3.p1
contig_412	transdecoder	mRNA	78469	92520	.	-	.	ID=BSUD.10177.4.p1;Parent=BSUD.10177;Interpro=IPR001370 (BIR repeat)
contig_412	transdecoder	five_prime_UTR	92237	92520	.	-	.	ID=BSUD.10177.4.p1.utr5p1;Parent=BSUD.10177.4.p1
contig_412	transdecoder	five_prime_UTR	91305	91434	.	-	.	ID=BSUD.10177.4.p1.utr5p2;Parent=BSUD.10177.4.p1
contig_412	transdecoder	exon	92237	92520	.	-	.	ID=BSUD.10177.4.p1.exon1;Parent=BSUD.10177.4.p1
contig_412	transdecoder	exon	90641	91434	.	-	.	ID=BSUD.10177.4.p1.exon2;Parent=BSUD.10177.4.p1
contig_412	transdecoder	CDS	90702	91304	.	-	0	ID=cds.BSUD.10177.4.p1;Parent=BSUD.10177.4.p1
contig_412	transdecoder	exon	88237	88395	.	-	.	ID=BSUD.10177.4.p1.exon3;Parent=BSUD.10177.4.p1
contig_412	transdecoder	exon	87326	87557	.	-	.	ID=BSUD.10177.4.p1.exon4;Parent=BSUD.10177.4.p1
contig_412	transdecoder	exon	86466	86605	.	-	.	ID=BSUD.10177.4.p1.exon5;Parent=BSUD.10177.4.p1
contig_412	transdecoder	exon	81307	81467	.	-	.	ID=BSUD.10177.4.p1.exon6;Parent=BSUD.10177.4.p1
contig_412	transdecoder	exon	79256	79313	.	-	.	ID=BSUD.10177.4.p1.exon7;Parent=BSUD.10177.4.p1
contig_412	transdecoder	exon	78469	78705	.	-	.	ID=BSUD.10177.4.p1.exon8;Parent=BSUD.10177.4.p1
contig_412	transdecoder	three_prime_UTR	90641	90701	.	-	.	ID=BSUD.10177.4.p1.utr3p1;Parent=BSUD.10177.4.p1
contig_412	transdecoder	three_prime_UTR	88237	88395	.	-	.	ID=BSUD.10177.4.p1.utr3p2;Parent=BSUD.10177.4.p1
contig_412	transdecoder	three_prime_UTR	87326	87557	.	-	.	ID=BSUD.10177.4.p1.utr3p3;Parent=BSUD.10177.4.p1
contig_412	transdecoder	three_prime_UTR	86466	86605	.	-	.	ID=BSUD.10177.4.p1.utr3p4;Parent=BSUD.10177.4.p1
contig_412	transdecoder	three_prime_UTR	81307	81467	.	-	.	ID=BSUD.10177.4.p1.utr3p5;Parent=BSUD.10177.4.p1
contig_412	transdecoder	three_prime_UTR	79256	79313	.	-	.	ID=BSUD.10177.4.p1.utr3p6;Parent=BSUD.10177.4.p1
contig_412	transdecoder	three_prime_UTR	78469	78705	.	-	.	ID=BSUD.10177.4.p1.utr3p7;Parent=BSUD.10177.4.p1
contig_412	transdecoder	mRNA	78469	92506	.	-	.	ID=BSUD.10177.5.p1;Parent=BSUD.10177;Interpro=IPR001370 (BIR repeat)
contig_412	transdecoder	five_prime_UTR	92407	92506	.	-	.	ID=BSUD.10177.5.p1.utr5p1;Parent=BSUD.10177.5.p1
contig_412	transdecoder	five_prime_UTR	91305	91434	.	-	.	ID=BSUD.10177.5.p1.utr5p2;Parent=BSUD.10177.5.p1
contig_412	transdecoder	exon	92407	92506	.	-	.	ID=BSUD.10177.5.p1.exon1;Parent=BSUD.10177.5.p1
contig_412	transdecoder	exon	90641	91434	.	-	.	ID=BSUD.10177.5.p1.exon2;Parent=BSUD.10177.5.p1
contig_412	transdecoder	CDS	90702	91304	.	-	0	ID=cds.BSUD.10177.5.p1;Parent=BSUD.10177.5.p1
contig_412	transdecoder	exon	88237	88395	.	-	.	ID=BSUD.10177.5.p1.exon3;Parent=BSUD.10177.5.p1
contig_412	transdecoder	exon	87326	87557	.	-	.	ID=BSUD.10177.5.p1.exon4;Parent=BSUD.10177.5.p1
contig_412	transdecoder	exon	86466	86605	.	-	.	ID=BSUD.10177.5.p1.exon5;Parent=BSUD.10177.5.p1
contig_412	transdecoder	exon	81307	81467	.	-	.	ID=BSUD.10177.5.p1.exon6;Parent=BSUD.10177.5.p1
contig_412	transdecoder	exon	79256	79313	.	-	.	ID=BSUD.10177.5.p1.exon7;Parent=BSUD.10177.5.p1
contig_412	transdecoder	exon	78469	78705	.	-	.	ID=BSUD.10177.5.p1.exon8;Parent=BSUD.10177.5.p1
contig_412	transdecoder	three_prime_UTR	90641	90701	.	-	.	ID=BSUD.10177.5.p1.utr3p1;Parent=BSUD.10177.5.p1
contig_412	transdecoder	three_prime_UTR	88237	88395	.	-	.	ID=BSUD.10177.5.p1.utr3p2;Parent=BSUD.10177.5.p1
contig_412	transdecoder	three_prime_UTR	87326	87557	.	-	.	ID=BSUD.10177.5.p1.utr3p3;Parent=BSUD.10177.5.p1
contig_412	transdecoder	three_prime_UTR	86466	86605	.	-	.	ID=BSUD.10177.5.p1.utr3p4;Parent=BSUD.10177.5.p1
contig_412	transdecoder	three_prime_UTR	81307	81467	.	-	.	ID=BSUD.10177.5.p1.utr3p5;Parent=BSUD.10177.5.p1
contig_412	transdecoder	three_prime_UTR	79256	79313	.	-	.	ID=BSUD.10177.5.p1.utr3p6;Parent=BSUD.10177.5.p1
contig_412	transdecoder	three_prime_UTR	78469	78705	.	-	.	ID=BSUD.10177.5.p1.utr3p7;Parent=BSUD.10177.5.p1
contig_412	transdecoder	gene	94953	108464	.	-	.	ID=BSUD.10179;Interpro=IPR001370 (BIR repeat)
contig_412	transdecoder	mRNA	94953	108464	.	-	.	ID=BSUD.10179.2.p1;Parent=BSUD.10179;Interpro=IPR001370 (BIR repeat)
contig_412	transdecoder	five_prime_UTR	108371	108464	.	-	.	ID=BSUD.10179.2.p1.utr5p1;Parent=BSUD.10179.2.p1
contig_412	transdecoder	five_prime_UTR	104133	104992	.	-	.	ID=BSUD.10179.2.p1.utr5p2;Parent=BSUD.10179.2.p1
contig_412	transdecoder	exon	108371	108464	.	-	.	ID=BSUD.10179.2.p1.exon1;Parent=BSUD.10179.2.p1
contig_412	transdecoder	exon	102275	104992	.	-	.	ID=BSUD.10179.2.p1.exon2;Parent=BSUD.10179.2.p1
contig_412	transdecoder	CDS	102639	104132	.	-	0	ID=cds.BSUD.10179.2.p1;Parent=BSUD.10179.2.p1
contig_412	transdecoder	exon	99979	100160	.	-	.	ID=BSUD.10179.2.p1.exon3;Parent=BSUD.10179.2.p1
contig_412	transdecoder	exon	99253	99322	.	-	.	ID=BSUD.10179.2.p1.exon4;Parent=BSUD.10179.2.p1
contig_412	transdecoder	exon	97928	97998	.	-	.	ID=BSUD.10179.2.p1.exon5;Parent=BSUD.10179.2.p1
contig_412	transdecoder	exon	94953	97796	.	-	.	ID=BSUD.10179.2.p1.exon6;Parent=BSUD.10179.2.p1
contig_412	transdecoder	three_prime_UTR	102275	102638	.	-	.	ID=BSUD.10179.2.p1.utr3p1;Parent=BSUD.10179.2.p1
contig_412	transdecoder	three_prime_UTR	99979	100160	.	-	.	ID=BSUD.10179.2.p1.utr3p2;Parent=BSUD.10179.2.p1
contig_412	transdecoder	three_prime_UTR	99253	99322	.	-	.	ID=BSUD.10179.2.p1.utr3p3;Parent=BSUD.10179.2.p1
contig_412	transdecoder	three_prime_UTR	97928	97998	.	-	.	ID=BSUD.10179.2.p1.utr3p4;Parent=BSUD.10179.2.p1
contig_412	transdecoder	three_prime_UTR	94953	97796	.	-	.	ID=BSUD.10179.2.p1.utr3p5;Parent=BSUD.10179.2.p1
contig_412	transdecoder	mRNA	97461	108464	.	-	.	ID=BSUD.10179.3.p1;Parent=BSUD.10179;Interpro=IPR001370 (BIR repeat)
contig_412	transdecoder	five_prime_UTR	108286	108464	.	-	.	ID=BSUD.10179.3.p1.utr5p1;Parent=BSUD.10179.3.p1
contig_412	transdecoder	five_prime_UTR	104133	104992	.	-	.	ID=BSUD.10179.3.p1.utr5p2;Parent=BSUD.10179.3.p1
contig_412	transdecoder	exon	108286	108464	.	-	.	ID=BSUD.10179.3.p1.exon1;Parent=BSUD.10179.3.p1
contig_412	transdecoder	exon	102275	104992	.	-	.	ID=BSUD.10179.3.p1.exon2;Parent=BSUD.10179.3.p1
contig_412	transdecoder	CDS	102639	104132	.	-	0	ID=cds.BSUD.10179.3.p1;Parent=BSUD.10179.3.p1
contig_412	transdecoder	exon	99979	100160	.	-	.	ID=BSUD.10179.3.p1.exon3;Parent=BSUD.10179.3.p1
contig_412	transdecoder	exon	99253	99322	.	-	.	ID=BSUD.10179.3.p1.exon4;Parent=BSUD.10179.3.p1
contig_412	transdecoder	exon	97461	97998	.	-	.	ID=BSUD.10179.3.p1.exon5;Parent=BSUD.10179.3.p1
contig_412	transdecoder	three_prime_UTR	102275	102638	.	-	.	ID=BSUD.10179.3.p1.utr3p1;Parent=BSUD.10179.3.p1
contig_412	transdecoder	three_prime_UTR	99979	100160	.	-	.	ID=BSUD.10179.3.p1.utr3p2;Parent=BSUD.10179.3.p1
contig_412	transdecoder	three_prime_UTR	99253	99322	.	-	.	ID=BSUD.10179.3.p1.utr3p3;Parent=BSUD.10179.3.p1
contig_412	transdecoder	three_prime_UTR	97461	97998	.	-	.	ID=BSUD.10179.3.p1.utr3p4;Parent=BSUD.10179.3.p1
contig_412	transdecoder	mRNA	97461	108464	.	-	.	ID=BSUD.10179.4.p1;Parent=BSUD.10179;Interpro=IPR001370 (BIR repeat)
contig_412	transdecoder	five_prime_UTR	108286	108464	.	-	.	ID=BSUD.10179.4.p1.utr5p1;Parent=BSUD.10179.4.p1
contig_412	transdecoder	five_prime_UTR	104526	104992	.	-	.	ID=BSUD.10179.4.p1.utr5p2;Parent=BSUD.10179.4.p1
contig_412	transdecoder	five_prime_UTR	104133	104405	.	-	.	ID=BSUD.10179.4.p1.utr5p3;Parent=BSUD.10179.4.p1
contig_412	transdecoder	exon	108286	108464	.	-	.	ID=BSUD.10179.4.p1.exon1;Parent=BSUD.10179.4.p1
contig_412	transdecoder	exon	104526	104992	.	-	.	ID=BSUD.10179.4.p1.exon2;Parent=BSUD.10179.4.p1
contig_412	transdecoder	exon	102275	104405	.	-	.	ID=BSUD.10179.4.p1.exon3;Parent=BSUD.10179.4.p1
contig_412	transdecoder	CDS	102639	104132	.	-	0	ID=cds.BSUD.10179.4.p1;Parent=BSUD.10179.4.p1
contig_412	transdecoder	exon	99979	100160	.	-	.	ID=BSUD.10179.4.p1.exon4;Parent=BSUD.10179.4.p1
contig_412	transdecoder	exon	99253	99322	.	-	.	ID=BSUD.10179.4.p1.exon5;Parent=BSUD.10179.4.p1
contig_412	transdecoder	exon	97928	97998	.	-	.	ID=BSUD.10179.4.p1.exon6;Parent=BSUD.10179.4.p1
contig_412	transdecoder	exon	97461	97796	.	-	.	ID=BSUD.10179.4.p1.exon7;Parent=BSUD.10179.4.p1
contig_412	transdecoder	three_prime_UTR	102275	102638	.	-	.	ID=BSUD.10179.4.p1.utr3p1;Parent=BSUD.10179.4.p1
contig_412	transdecoder	three_prime_UTR	99979	100160	.	-	.	ID=BSUD.10179.4.p1.utr3p2;Parent=BSUD.10179.4.p1
contig_412	transdecoder	three_prime_UTR	99253	99322	.	-	.	ID=BSUD.10179.4.p1.utr3p3;Parent=BSUD.10179.4.p1
contig_412	transdecoder	three_prime_UTR	97928	97998	.	-	.	ID=BSUD.10179.4.p1.utr3p4;Parent=BSUD.10179.4.p1
contig_412	transdecoder	three_prime_UTR	97461	97796	.	-	.	ID=BSUD.10179.4.p1.utr3p5;Parent=BSUD.10179.4.p1
contig_412	transdecoder	mRNA	97721	108458	.	-	.	ID=BSUD.10179.5.p1;Parent=BSUD.10179;Interpro=IPR001370 (BIR repeat)
contig_412	transdecoder	five_prime_UTR	108371	108458	.	-	.	ID=BSUD.10179.5.p1.utr5p1;Parent=BSUD.10179.5.p1
contig_412	transdecoder	five_prime_UTR	104526	104992	.	-	.	ID=BSUD.10179.5.p1.utr5p2;Parent=BSUD.10179.5.p1
contig_412	transdecoder	five_prime_UTR	104133	104405	.	-	.	ID=BSUD.10179.5.p1.utr5p3;Parent=BSUD.10179.5.p1
contig_412	transdecoder	exon	108371	108458	.	-	.	ID=BSUD.10179.5.p1.exon1;Parent=BSUD.10179.5.p1
contig_412	transdecoder	exon	104526	104992	.	-	.	ID=BSUD.10179.5.p1.exon2;Parent=BSUD.10179.5.p1
contig_412	transdecoder	exon	102275	104405	.	-	.	ID=BSUD.10179.5.p1.exon3;Parent=BSUD.10179.5.p1
contig_412	transdecoder	CDS	102639	104132	.	-	0	ID=cds.BSUD.10179.5.p1;Parent=BSUD.10179.5.p1
contig_412	transdecoder	exon	99979	100160	.	-	.	ID=BSUD.10179.5.p1.exon4;Parent=BSUD.10179.5.p1
contig_412	transdecoder	exon	99253	99322	.	-	.	ID=BSUD.10179.5.p1.exon5;Parent=BSUD.10179.5.p1
contig_412	transdecoder	exon	97721	97998	.	-	.	ID=BSUD.10179.5.p1.exon6;Parent=BSUD.10179.5.p1
contig_412	transdecoder	three_prime_UTR	102275	102638	.	-	.	ID=BSUD.10179.5.p1.utr3p1;Parent=BSUD.10179.5.p1
contig_412	transdecoder	three_prime_UTR	99979	100160	.	-	.	ID=BSUD.10179.5.p1.utr3p2;Parent=BSUD.10179.5.p1
contig_412	transdecoder	three_prime_UTR	99253	99322	.	-	.	ID=BSUD.10179.5.p1.utr3p3;Parent=BSUD.10179.5.p1
contig_412	transdecoder	three_prime_UTR	97721	97998	.	-	.	ID=BSUD.10179.5.p1.utr3p4;Parent=BSUD.10179.5.p1
contig_412	tRNAscan-SE	pseudogene_tRNA	107823	107892	23.4	+	.	ID=contig_412.trna1;Name=contig_412.tRNA1-GlyTCC;isotype=Gly;anticodon=TCC;gene_biotype=pseudogene
contig_412	tRNAscan-SE	exon	107823	107892	.	+	.	ID=contig_412.trna1.exon1;Parent=contig_412.trna1
contig_412	transdecoder	gene	120995	143157	.	-	.	ID=BSUD.10180;Interpro=NA
contig_412	transdecoder	mRNA	120995	143157	.	-	.	ID=BSUD.10180.1.p1;Parent=BSUD.10180;Interpro=NA
contig_412	transdecoder	five_prime_UTR	142992	143157	.	-	.	ID=BSUD.10180.1.p1.utr5p1;Parent=BSUD.10180.1.p1
contig_412	transdecoder	exon	142965	143157	.	-	.	ID=BSUD.10180.1.p1.exon1;Parent=BSUD.10180.1.p1
contig_412	transdecoder	CDS	142965	142991	.	-	0	ID=cds.BSUD.10180.1.p1;Parent=BSUD.10180.1.p1
contig_412	transdecoder	exon	141447	141548	.	-	.	ID=BSUD.10180.1.p1.exon2;Parent=BSUD.10180.1.p1
contig_412	transdecoder	CDS	141447	141548	.	-	0	ID=cds.BSUD.10180.1.p1;Parent=BSUD.10180.1.p1
contig_412	transdecoder	exon	139139	139324	.	-	.	ID=BSUD.10180.1.p1.exon3;Parent=BSUD.10180.1.p1
contig_412	transdecoder	CDS	139139	139324	.	-	0	ID=cds.BSUD.10180.1.p1;Parent=BSUD.10180.1.p1
contig_412	transdecoder	exon	134686	134838	.	-	.	ID=BSUD.10180.1.p1.exon4;Parent=BSUD.10180.1.p1
contig_412	transdecoder	CDS	134686	134838	.	-	0	ID=cds.BSUD.10180.1.p1;Parent=BSUD.10180.1.p1
contig_412	transdecoder	exon	128799	128987	.	-	.	ID=BSUD.10180.1.p1.exon5;Parent=BSUD.10180.1.p1
contig_412	transdecoder	CDS	128799	128987	.	-	0	ID=cds.BSUD.10180.1.p1;Parent=BSUD.10180.1.p1
contig_412	transdecoder	exon	124553	124783	.	-	.	ID=BSUD.10180.1.p1.exon6;Parent=BSUD.10180.1.p1
contig_412	transdecoder	CDS	124553	124783	.	-	0	ID=cds.BSUD.10180.1.p1;Parent=BSUD.10180.1.p1
contig_412	transdecoder	exon	120995	123336	.	-	.	ID=BSUD.10180.1.p1.exon7;Parent=BSUD.10180.1.p1
contig_412	transdecoder	CDS	122095	123336	.	-	0	ID=cds.BSUD.10180.1.p1;Parent=BSUD.10180.1.p1
contig_412	transdecoder	three_prime_UTR	120995	122094	.	-	.	ID=BSUD.10180.1.p1.utr3p1;Parent=BSUD.10180.1.p1
contig_412	transdecoder	gene	147824	168020	.	-	.	ID=BSUD.10181;Interpro=NA
contig_412	transdecoder	mRNA	147824	168020	.	-	.	ID=BSUD.10181.1.p1;Parent=BSUD.10181;Interpro=NA
contig_412	transdecoder	five_prime_UTR	167819	168020	.	-	.	ID=BSUD.10181.1.p1.utr5p1;Parent=BSUD.10181.1.p1
contig_412	transdecoder	exon	167792	168020	.	-	.	ID=BSUD.10181.1.p1.exon1;Parent=BSUD.10181.1.p1
contig_412	transdecoder	CDS	167792	167818	.	-	0	ID=cds.BSUD.10181.1.p1;Parent=BSUD.10181.1.p1
contig_412	transdecoder	exon	164959	165060	.	-	.	ID=BSUD.10181.1.p1.exon2;Parent=BSUD.10181.1.p1
contig_412	transdecoder	CDS	164959	165060	.	-	0	ID=cds.BSUD.10181.1.p1;Parent=BSUD.10181.1.p1
contig_412	transdecoder	exon	157196	157381	.	-	.	ID=BSUD.10181.1.p1.exon3;Parent=BSUD.10181.1.p1
contig_412	transdecoder	CDS	157196	157381	.	-	0	ID=cds.BSUD.10181.1.p1;Parent=BSUD.10181.1.p1
contig_412	transdecoder	exon	155846	155998	.	-	.	ID=BSUD.10181.1.p1.exon4;Parent=BSUD.10181.1.p1
contig_412	transdecoder	CDS	155846	155998	.	-	0	ID=cds.BSUD.10181.1.p1;Parent=BSUD.10181.1.p1
contig_412	transdecoder	exon	153865	154053	.	-	.	ID=BSUD.10181.1.p1.exon5;Parent=BSUD.10181.1.p1
contig_412	transdecoder	CDS	153865	154053	.	-	0	ID=cds.BSUD.10181.1.p1;Parent=BSUD.10181.1.p1
contig_412	transdecoder	exon	152241	152471	.	-	.	ID=BSUD.10181.1.p1.exon6;Parent=BSUD.10181.1.p1
contig_412	transdecoder	CDS	152241	152471	.	-	0	ID=cds.BSUD.10181.1.p1;Parent=BSUD.10181.1.p1
contig_412	transdecoder	exon	147824	150655	.	-	.	ID=BSUD.10181.1.p1.exon7;Parent=BSUD.10181.1.p1
contig_412	transdecoder	CDS	149438	150655	.	-	0	ID=cds.BSUD.10181.1.p1;Parent=BSUD.10181.1.p1
contig_412	transdecoder	three_prime_UTR	147824	149437	.	-	.	ID=BSUD.10181.1.p1.utr3p1;Parent=BSUD.10181.1.p1
contig_412	tRNAscan-SE	pseudogene_tRNA	152763	152830	25.0	-	.	ID=contig_412.trna10;Name=contig_412.tRNA10-UndetNNN;isotype=Undet;anticodon=NNN;gene_biotype=pseudogene
contig_412	tRNAscan-SE	exon	152763	152830	.	-	.	ID=contig_412.trna10.exon1;Parent=contig_412.trna10
contig_412	transdecoder	gene	171211	187418	.	-	.	ID=BSUD.10182;Interpro=IPR000436 (Sushi/SCR/CCP domain)---IPR035976 (Sushi/SCR/CCP superfamily)
contig_412	transdecoder	mRNA	171211	187418	.	-	.	ID=BSUD.10182.1.p1;Parent=BSUD.10182;Interpro=IPR000436 (Sushi/SCR/CCP domain)---IPR035976 (Sushi/SCR/CCP superfamily)
contig_412	transdecoder	five_prime_UTR	187335	187418	.	-	.	ID=BSUD.10182.1.p1.utr5p1;Parent=BSUD.10182.1.p1
contig_412	transdecoder	five_prime_UTR	179386	179391	.	-	.	ID=BSUD.10182.1.p1.utr5p2;Parent=BSUD.10182.1.p1
contig_412	transdecoder	exon	187335	187418	.	-	.	ID=BSUD.10182.1.p1.exon1;Parent=BSUD.10182.1.p1
contig_412	transdecoder	exon	179184	179391	.	-	.	ID=BSUD.10182.1.p1.exon2;Parent=BSUD.10182.1.p1
contig_412	transdecoder	CDS	179184	179385	.	-	0	ID=cds.BSUD.10182.1.p1;Parent=BSUD.10182.1.p1
contig_412	transdecoder	exon	177370	177466	.	-	.	ID=BSUD.10182.1.p1.exon3;Parent=BSUD.10182.1.p1
contig_412	transdecoder	CDS	177370	177466	.	-	2	ID=cds.BSUD.10182.1.p1;Parent=BSUD.10182.1.p1
contig_412	transdecoder	exon	174488	174665	.	-	.	ID=BSUD.10182.1.p1.exon4;Parent=BSUD.10182.1.p1
contig_412	transdecoder	CDS	174488	174665	.	-	1	ID=cds.BSUD.10182.1.p1;Parent=BSUD.10182.1.p1
contig_412	transdecoder	exon	171211	171969	.	-	.	ID=BSUD.10182.1.p1.exon5;Parent=BSUD.10182.1.p1
contig_412	transdecoder	CDS	171823	171969	.	-	0	ID=cds.BSUD.10182.1.p1;Parent=BSUD.10182.1.p1
contig_412	transdecoder	three_prime_UTR	171211	171822	.	-	.	ID=BSUD.10182.1.p1.utr3p1;Parent=BSUD.10182.1.p1
contig_412	tRNAscan-SE	pseudogene_tRNA	181994	182062	25.3	-	.	ID=contig_412.trna9;Name=contig_412.tRNA9-GlyTCC;isotype=Gly;anticodon=TCC;gene_biotype=pseudogene
contig_412	tRNAscan-SE	exon	181994	182062	.	-	.	ID=contig_412.trna9.exon1;Parent=contig_412.trna9
contig_412	tRNAscan-SE	pseudogene_tRNA	186989	187044	23.2	-	.	ID=contig_412.trna8;Name=contig_412.tRNA8-SerCGA;isotype=Ser;anticodon=CGA;gene_biotype=pseudogene
contig_412	tRNAscan-SE	exon	186989	187044	.	-	.	ID=contig_412.trna8.exon1;Parent=contig_412.trna8
contig_412	tRNAscan-SE	pseudogene_tRNA	196880	196947	23.4	+	.	ID=contig_412.trna2;Name=contig_412.tRNA2-UndetNNN;isotype=Undet;anticodon=NNN;gene_biotype=pseudogene
contig_412	tRNAscan-SE	exon	196880	196947	.	+	.	ID=contig_412.trna2.exon1;Parent=contig_412.trna2
contig_412	transdecoder	gene	212921	221701	.	+	.	ID=BSUD.10183;Interpro=IPR001007 (VWFC domain)
contig_412	transdecoder	mRNA	212921	221701	.	+	.	ID=BSUD.10183.1.p1;Parent=BSUD.10183;Interpro=IPR001007 (VWFC domain)
contig_412	transdecoder	five_prime_UTR	212921	212989	.	+	.	ID=BSUD.10183.1.p1.utr5p1;Parent=BSUD.10183.1.p1
contig_412	transdecoder	five_prime_UTR	215276	215277	.	+	.	ID=BSUD.10183.1.p1.utr5p2;Parent=BSUD.10183.1.p1
contig_412	transdecoder	exon	212921	212989	.	+	.	ID=BSUD.10183.1.p1.exon1;Parent=BSUD.10183.1.p1
contig_412	transdecoder	exon	215276	215373	.	+	.	ID=BSUD.10183.1.p1.exon2;Parent=BSUD.10183.1.p1
contig_412	transdecoder	CDS	215278	215373	.	+	0	ID=cds.BSUD.10183.1.p1;Parent=BSUD.10183.1.p1
contig_412	transdecoder	exon	221463	221701	.	+	.	ID=BSUD.10183.1.p1.exon3;Parent=BSUD.10183.1.p1
contig_412	transdecoder	CDS	221463	221615	.	+	0	ID=cds.BSUD.10183.1.p1;Parent=BSUD.10183.1.p1
contig_412	transdecoder	three_prime_UTR	221616	221701	.	+	.	ID=BSUD.10183.1.p1.utr3p1;Parent=BSUD.10183.1.p1
contig_412	transdecoder	mRNA	215076	221701	.	+	.	ID=BSUD.10183.2.p1;Parent=BSUD.10183;Interpro=IPR001007 (VWFC domain)
contig_412	transdecoder	exon	215076	215132	.	+	.	ID=BSUD.10183.2.p1.exon1;Parent=BSUD.10183.2.p1
contig_412	transdecoder	CDS	215078	215132	.	+	0	ID=cds.BSUD.10183.2.p1;Parent=BSUD.10183.2.p1
contig_412	transdecoder	exon	215276	215373	.	+	.	ID=BSUD.10183.2.p1.exon2;Parent=BSUD.10183.2.p1
contig_412	transdecoder	CDS	215276	215373	.	+	2	ID=cds.BSUD.10183.2.p1;Parent=BSUD.10183.2.p1
contig_412	transdecoder	exon	221463	221701	.	+	.	ID=BSUD.10183.2.p1.exon3;Parent=BSUD.10183.2.p1
contig_412	transdecoder	CDS	221463	221615	.	+	0	ID=cds.BSUD.10183.2.p1;Parent=BSUD.10183.2.p1
contig_412	transdecoder	three_prime_UTR	221616	221701	.	+	.	ID=BSUD.10183.2.p1.utr3p1;Parent=BSUD.10183.2.p1
contig_412	transdecoder	mRNA	215152	221701	.	+	.	ID=BSUD.10183.3.p1;Parent=BSUD.10183;Interpro=IPR001007 (VWFC domain)
contig_412	transdecoder	five_prime_UTR	215152	215277	.	+	.	ID=BSUD.10183.3.p1.utr5p1;Parent=BSUD.10183.3.p1
contig_412	transdecoder	exon	215152	215373	.	+	.	ID=BSUD.10183.3.p1.exon1;Parent=BSUD.10183.3.p1
contig_412	transdecoder	CDS	215278	215373	.	+	0	ID=cds.BSUD.10183.3.p1;Parent=BSUD.10183.3.p1
contig_412	transdecoder	exon	221463	221701	.	+	.	ID=BSUD.10183.3.p1.exon2;Parent=BSUD.10183.3.p1
contig_412	transdecoder	CDS	221463	221615	.	+	0	ID=cds.BSUD.10183.3.p1;Parent=BSUD.10183.3.p1
contig_412	transdecoder	three_prime_UTR	221616	221701	.	+	.	ID=BSUD.10183.3.p1.utr3p1;Parent=BSUD.10183.3.p1
contig_412	transdecoder	gene	228331	234150	.	+	.	ID=BSUD.10184;Interpro=IPR001007 (VWFC domain)
contig_412	transdecoder	mRNA	228331	234150	.	+	.	ID=BSUD.10184.1.p1;Parent=BSUD.10184;Interpro=IPR001007 (VWFC domain)
contig_412	transdecoder	five_prime_UTR	228331	228461	.	+	.	ID=BSUD.10184.1.p1.utr5p1;Parent=BSUD.10184.1.p1
contig_412	transdecoder	five_prime_UTR	229693	229694	.	+	.	ID=BSUD.10184.1.p1.utr5p2;Parent=BSUD.10184.1.p1
contig_412	transdecoder	exon	228331	228461	.	+	.	ID=BSUD.10184.1.p1.exon1;Parent=BSUD.10184.1.p1
contig_412	transdecoder	exon	229693	229790	.	+	.	ID=BSUD.10184.1.p1.exon2;Parent=BSUD.10184.1.p1
contig_412	transdecoder	CDS	229695	229790	.	+	0	ID=cds.BSUD.10184.1.p1;Parent=BSUD.10184.1.p1
contig_412	transdecoder	exon	232939	234150	.	+	.	ID=BSUD.10184.1.p1.exon3;Parent=BSUD.10184.1.p1
contig_412	transdecoder	CDS	232939	233091	.	+	0	ID=cds.BSUD.10184.1.p1;Parent=BSUD.10184.1.p1
contig_412	transdecoder	three_prime_UTR	233092	234150	.	+	.	ID=BSUD.10184.1.p1.utr3p1;Parent=BSUD.10184.1.p1
contig_412	transdecoder	mRNA	229505	233595	.	+	.	ID=BSUD.10184.2.p1;Parent=BSUD.10184;Interpro=IPR001007 (VWFC domain)
contig_412	transdecoder	five_prime_UTR	229505	229694	.	+	.	ID=BSUD.10184.2.p1.utr5p1;Parent=BSUD.10184.2.p1
contig_412	transdecoder	exon	229505	229790	.	+	.	ID=BSUD.10184.2.p1.exon1;Parent=BSUD.10184.2.p1
contig_412	transdecoder	CDS	229695	229790	.	+	0	ID=cds.BSUD.10184.2.p1;Parent=BSUD.10184.2.p1
contig_412	transdecoder	exon	232939	233595	.	+	.	ID=BSUD.10184.2.p1.exon2;Parent=BSUD.10184.2.p1
contig_412	transdecoder	CDS	232939	233091	.	+	0	ID=cds.BSUD.10184.2.p1;Parent=BSUD.10184.2.p1
contig_412	transdecoder	three_prime_UTR	233092	233595	.	+	.	ID=BSUD.10184.2.p1.utr3p1;Parent=BSUD.10184.2.p1
contig_412	transdecoder	gene	251882	267793	.	+	.	ID=BSUD.10185;Interpro=IPR001930 (Peptidase M1, alanine aminopeptidase/leukotriene A4 hydrolase)---IPR014782 (Peptidase M1, membrane alanine aminopeptidase)---IPR015211 (Peptidase M1, leukotriene A4 hydrolase/aminopeptidase C-terminal)---IPR016024 (Armadillo-type fold)---IPR027268 (Peptidase M4/M1, CTD superfamily)---IPR034015 (Aminopeptidase, leukotriene A4 hydrolase-like)---IPR038502 (Peptidase M1, LTA-4 hydrolase/aminopeptidase, C-terminal domain superfamily)---IPR042097 (Aminopeptidase N-like , N-terminal domain superfamliy)---IPR045357 (Aminopeptidase N-like , N-terminal domain)
contig_412	transdecoder	mRNA	251882	267793	.	+	.	ID=BSUD.10185.1.p1;Parent=BSUD.10185;Interpro=IPR001930 (Peptidase M1, alanine aminopeptidase/leukotriene A4 hydrolase)---IPR014782 (Peptidase M1, membrane alanine aminopeptidase)---IPR015211 (Peptidase M1, leukotriene A4 hydrolase/aminopeptidase C-terminal)---IPR016024 (Armadillo-type fold)---IPR027268 (Peptidase M4/M1, CTD superfamily)---IPR034015 (Aminopeptidase, leukotriene A4 hydrolase-like)---IPR038502 (Peptidase M1, LTA-4 hydrolase/aminopeptidase, C-terminal domain superfamily)---IPR042097 (Aminopeptidase N-like , N-terminal domain superfamliy)---IPR045357 (Aminopeptidase N-like , N-terminal domain)
contig_412	transdecoder	five_prime_UTR	251882	252071	.	+	.	ID=BSUD.10185.1.p1.utr5p1;Parent=BSUD.10185.1.p1
contig_412	transdecoder	exon	251882	252224	.	+	.	ID=BSUD.10185.1.p1.exon1;Parent=BSUD.10185.1.p1
contig_412	transdecoder	CDS	252072	252224	.	+	0	ID=cds.BSUD.10185.1.p1;Parent=BSUD.10185.1.p1
contig_412	transdecoder	exon	253780	253922	.	+	.	ID=BSUD.10185.1.p1.exon2;Parent=BSUD.10185.1.p1
contig_412	transdecoder	CDS	253780	253922	.	+	0	ID=cds.BSUD.10185.1.p1;Parent=BSUD.10185.1.p1
contig_412	transdecoder	exon	254478	254589	.	+	.	ID=BSUD.10185.1.p1.exon3;Parent=BSUD.10185.1.p1
contig_412	transdecoder	CDS	254478	254589	.	+	1	ID=cds.BSUD.10185.1.p1;Parent=BSUD.10185.1.p1
contig_412	transdecoder	exon	254684	254752	.	+	.	ID=BSUD.10185.1.p1.exon4;Parent=BSUD.10185.1.p1
contig_412	transdecoder	CDS	254684	254752	.	+	0	ID=cds.BSUD.10185.1.p1;Parent=BSUD.10185.1.p1
contig_412	transdecoder	exon	256240	256394	.	+	.	ID=BSUD.10185.1.p1.exon5;Parent=BSUD.10185.1.p1
contig_412	transdecoder	CDS	256240	256394	.	+	0	ID=cds.BSUD.10185.1.p1;Parent=BSUD.10185.1.p1
contig_412	transdecoder	exon	257387	257459	.	+	.	ID=BSUD.10185.1.p1.exon6;Parent=BSUD.10185.1.p1
contig_412	transdecoder	CDS	257387	257459	.	+	1	ID=cds.BSUD.10185.1.p1;Parent=BSUD.10185.1.p1
contig_412	transdecoder	exon	258518	258658	.	+	.	ID=BSUD.10185.1.p1.exon7;Parent=BSUD.10185.1.p1
contig_412	transdecoder	CDS	258518	258658	.	+	0	ID=cds.BSUD.10185.1.p1;Parent=BSUD.10185.1.p1
contig_412	transdecoder	exon	259408	259502	.	+	.	ID=BSUD.10185.1.p1.exon8;Parent=BSUD.10185.1.p1
contig_412	transdecoder	CDS	259408	259502	.	+	0	ID=cds.BSUD.10185.1.p1;Parent=BSUD.10185.1.p1
contig_412	transdecoder	exon	260744	260855	.	+	.	ID=BSUD.10185.1.p1.exon9;Parent=BSUD.10185.1.p1
contig_412	transdecoder	CDS	260744	260855	.	+	1	ID=cds.BSUD.10185.1.p1;Parent=BSUD.10185.1.p1
contig_412	transdecoder	exon	261253	261391	.	+	.	ID=BSUD.10185.1.p1.exon10;Parent=BSUD.10185.1.p1
contig_412	transdecoder	CDS	261253	261391	.	+	0	ID=cds.BSUD.10185.1.p1;Parent=BSUD.10185.1.p1
contig_412	transdecoder	exon	263976	264079	.	+	.	ID=BSUD.10185.1.p1.exon11;Parent=BSUD.10185.1.p1
contig_412	transdecoder	CDS	263976	264079	.	+	2	ID=cds.BSUD.10185.1.p1;Parent=BSUD.10185.1.p1
contig_412	transdecoder	exon	264434	264510	.	+	.	ID=BSUD.10185.1.p1.exon12;Parent=BSUD.10185.1.p1
contig_412	transdecoder	CDS	264434	264510	.	+	0	ID=cds.BSUD.10185.1.p1;Parent=BSUD.10185.1.p1
contig_412	transdecoder	exon	264895	265048	.	+	.	ID=BSUD.10185.1.p1.exon13;Parent=BSUD.10185.1.p1
contig_412	transdecoder	CDS	264895	265048	.	+	1	ID=cds.BSUD.10185.1.p1;Parent=BSUD.10185.1.p1
contig_412	transdecoder	exon	266056	266138	.	+	.	ID=BSUD.10185.1.p1.exon14;Parent=BSUD.10185.1.p1
contig_412	transdecoder	CDS	266056	266138	.	+	0	ID=cds.BSUD.10185.1.p1;Parent=BSUD.10185.1.p1
contig_412	transdecoder	exon	266387	266491	.	+	.	ID=BSUD.10185.1.p1.exon15;Parent=BSUD.10185.1.p1
contig_412	transdecoder	CDS	266387	266491	.	+	1	ID=cds.BSUD.10185.1.p1;Parent=BSUD.10185.1.p1
contig_412	transdecoder	exon	266849	267793	.	+	.	ID=BSUD.10185.1.p1.exon16;Parent=BSUD.10185.1.p1
contig_412	transdecoder	CDS	266849	266981	.	+	1	ID=cds.BSUD.10185.1.p1;Parent=BSUD.10185.1.p1
contig_412	transdecoder	three_prime_UTR	266982	267793	.	+	.	ID=BSUD.10185.1.p1.utr3p1;Parent=BSUD.10185.1.p1
contig_412	tRNAscan-SE	pseudogene_tRNA	268022	268094	33.1	-	.	ID=contig_412.trna7;Name=contig_412.tRNA7-GlyTCC;isotype=Gly;anticodon=TCC;gene_biotype=pseudogene
contig_412	tRNAscan-SE	exon	268022	268094	.	-	.	ID=contig_412.trna7.exon1;Parent=contig_412.trna7
contig_412	transdecoder	gene	280116	304900	.	+	.	ID=BSUD.10186;Interpro=IPR000849 (Sugar phosphate transporter)---IPR011701 (Major facilitator superfamily)---IPR020846 (Major facilitator superfamily domain)---IPR036259 (MFS transporter superfamily)
contig_412	transdecoder	mRNA	280116	304900	.	+	.	ID=BSUD.10186.1.p1;Parent=BSUD.10186;Interpro=IPR000849 (Sugar phosphate transporter)---IPR011701 (Major facilitator superfamily)---IPR020846 (Major facilitator superfamily domain)---IPR036259 (MFS transporter superfamily)
contig_412	transdecoder	five_prime_UTR	280116	280176	.	+	.	ID=BSUD.10186.1.p1.utr5p1;Parent=BSUD.10186.1.p1
contig_412	transdecoder	five_prime_UTR	284006	284074	.	+	.	ID=BSUD.10186.1.p1.utr5p2;Parent=BSUD.10186.1.p1
contig_412	transdecoder	exon	280116	280176	.	+	.	ID=BSUD.10186.1.p1.exon1;Parent=BSUD.10186.1.p1
contig_412	transdecoder	exon	284006	284142	.	+	.	ID=BSUD.10186.1.p1.exon2;Parent=BSUD.10186.1.p1
contig_412	transdecoder	CDS	284075	284142	.	+	0	ID=cds.BSUD.10186.1.p1;Parent=BSUD.10186.1.p1
contig_412	transdecoder	exon	285509	285617	.	+	.	ID=BSUD.10186.1.p1.exon3;Parent=BSUD.10186.1.p1
contig_412	transdecoder	CDS	285509	285617	.	+	1	ID=cds.BSUD.10186.1.p1;Parent=BSUD.10186.1.p1
contig_412	transdecoder	exon	286850	286942	.	+	.	ID=BSUD.10186.1.p1.exon4;Parent=BSUD.10186.1.p1
contig_412	transdecoder	CDS	286850	286942	.	+	0	ID=cds.BSUD.10186.1.p1;Parent=BSUD.10186.1.p1
contig_412	transdecoder	exon	287518	287549	.	+	.	ID=BSUD.10186.1.p1.exon5;Parent=BSUD.10186.1.p1
contig_412	transdecoder	CDS	287518	287549	.	+	0	ID=cds.BSUD.10186.1.p1;Parent=BSUD.10186.1.p1
contig_412	transdecoder	exon	288063	288114	.	+	.	ID=BSUD.10186.1.p1.exon6;Parent=BSUD.10186.1.p1
contig_412	transdecoder	CDS	288063	288114	.	+	1	ID=cds.BSUD.10186.1.p1;Parent=BSUD.10186.1.p1
contig_412	transdecoder	exon	288476	288621	.	+	.	ID=BSUD.10186.1.p1.exon7;Parent=BSUD.10186.1.p1
contig_412	transdecoder	CDS	288476	288621	.	+	0	ID=cds.BSUD.10186.1.p1;Parent=BSUD.10186.1.p1
contig_412	transdecoder	exon	289311	289407	.	+	.	ID=BSUD.10186.1.p1.exon8;Parent=BSUD.10186.1.p1
contig_412	transdecoder	CDS	289311	289407	.	+	1	ID=cds.BSUD.10186.1.p1;Parent=BSUD.10186.1.p1
contig_412	transdecoder	exon	290419	290503	.	+	.	ID=BSUD.10186.1.p1.exon9;Parent=BSUD.10186.1.p1
contig_412	transdecoder	CDS	290419	290503	.	+	0	ID=cds.BSUD.10186.1.p1;Parent=BSUD.10186.1.p1
contig_412	transdecoder	exon	291163	291231	.	+	.	ID=BSUD.10186.1.p1.exon10;Parent=BSUD.10186.1.p1
contig_412	transdecoder	CDS	291163	291231	.	+	2	ID=cds.BSUD.10186.1.p1;Parent=BSUD.10186.1.p1
contig_412	transdecoder	exon	295108	295247	.	+	.	ID=BSUD.10186.1.p1.exon11;Parent=BSUD.10186.1.p1
contig_412	transdecoder	CDS	295108	295247	.	+	2	ID=cds.BSUD.10186.1.p1;Parent=BSUD.10186.1.p1
contig_412	transdecoder	exon	296801	296942	.	+	.	ID=BSUD.10186.1.p1.exon12;Parent=BSUD.10186.1.p1
contig_412	transdecoder	CDS	296801	296942	.	+	0	ID=cds.BSUD.10186.1.p1;Parent=BSUD.10186.1.p1
contig_412	transdecoder	exon	297126	297151	.	+	.	ID=BSUD.10186.1.p1.exon13;Parent=BSUD.10186.1.p1
contig_412	transdecoder	CDS	297126	297151	.	+	2	ID=cds.BSUD.10186.1.p1;Parent=BSUD.10186.1.p1
contig_412	transdecoder	exon	298368	298443	.	+	.	ID=BSUD.10186.1.p1.exon14;Parent=BSUD.10186.1.p1
contig_412	transdecoder	CDS	298368	298443	.	+	0	ID=cds.BSUD.10186.1.p1;Parent=BSUD.10186.1.p1
contig_412	transdecoder	exon	299168	299272	.	+	.	ID=BSUD.10186.1.p1.exon15;Parent=BSUD.10186.1.p1
contig_412	transdecoder	CDS	299168	299272	.	+	2	ID=cds.BSUD.10186.1.p1;Parent=BSUD.10186.1.p1
contig_412	transdecoder	exon	300060	300154	.	+	.	ID=BSUD.10186.1.p1.exon16;Parent=BSUD.10186.1.p1
contig_412	transdecoder	CDS	300060	300154	.	+	2	ID=cds.BSUD.10186.1.p1;Parent=BSUD.10186.1.p1
contig_412	transdecoder	exon	300297	300362	.	+	.	ID=BSUD.10186.1.p1.exon17;Parent=BSUD.10186.1.p1
contig_412	transdecoder	CDS	300297	300362	.	+	0	ID=cds.BSUD.10186.1.p1;Parent=BSUD.10186.1.p1
contig_412	transdecoder	exon	300601	304900	.	+	.	ID=BSUD.10186.1.p1.exon18;Parent=BSUD.10186.1.p1
contig_412	transdecoder	CDS	300601	300702	.	+	0	ID=cds.BSUD.10186.1.p1;Parent=BSUD.10186.1.p1
contig_412	transdecoder	three_prime_UTR	300703	304900	.	+	.	ID=BSUD.10186.1.p1.utr3p1;Parent=BSUD.10186.1.p1
contig_412	transdecoder	mRNA	280146	304900	.	+	.	ID=BSUD.10186.2.p1;Parent=BSUD.10186;Interpro=IPR000849 (Sugar phosphate transporter)---IPR011701 (Major facilitator superfamily)---IPR020846 (Major facilitator superfamily domain)---IPR036259 (MFS transporter superfamily)
contig_412	transdecoder	five_prime_UTR	280146	280545	.	+	.	ID=BSUD.10186.2.p1.utr5p1;Parent=BSUD.10186.2.p1
contig_412	transdecoder	five_prime_UTR	284006	284074	.	+	.	ID=BSUD.10186.2.p1.utr5p2;Parent=BSUD.10186.2.p1
contig_412	transdecoder	exon	280146	280545	.	+	.	ID=BSUD.10186.2.p1.exon1;Parent=BSUD.10186.2.p1
contig_412	transdecoder	exon	284006	284142	.	+	.	ID=BSUD.10186.2.p1.exon2;Parent=BSUD.10186.2.p1
contig_412	transdecoder	CDS	284075	284142	.	+	0	ID=cds.BSUD.10186.2.p1;Parent=BSUD.10186.2.p1
contig_412	transdecoder	exon	285509	285617	.	+	.	ID=BSUD.10186.2.p1.exon3;Parent=BSUD.10186.2.p1
contig_412	transdecoder	CDS	285509	285617	.	+	1	ID=cds.BSUD.10186.2.p1;Parent=BSUD.10186.2.p1
contig_412	transdecoder	exon	286850	286942	.	+	.	ID=BSUD.10186.2.p1.exon4;Parent=BSUD.10186.2.p1
contig_412	transdecoder	CDS	286850	286942	.	+	0	ID=cds.BSUD.10186.2.p1;Parent=BSUD.10186.2.p1
contig_412	transdecoder	exon	287518	287549	.	+	.	ID=BSUD.10186.2.p1.exon5;Parent=BSUD.10186.2.p1
contig_412	transdecoder	CDS	287518	287549	.	+	0	ID=cds.BSUD.10186.2.p1;Parent=BSUD.10186.2.p1
contig_412	transdecoder	exon	288063	288114	.	+	.	ID=BSUD.10186.2.p1.exon6;Parent=BSUD.10186.2.p1
contig_412	transdecoder	CDS	288063	288114	.	+	1	ID=cds.BSUD.10186.2.p1;Parent=BSUD.10186.2.p1
contig_412	transdecoder	exon	288476	288621	.	+	.	ID=BSUD.10186.2.p1.exon7;Parent=BSUD.10186.2.p1
contig_412	transdecoder	CDS	288476	288621	.	+	0	ID=cds.BSUD.10186.2.p1;Parent=BSUD.10186.2.p1
contig_412	transdecoder	exon	289311	289407	.	+	.	ID=BSUD.10186.2.p1.exon8;Parent=BSUD.10186.2.p1
contig_412	transdecoder	CDS	289311	289407	.	+	1	ID=cds.BSUD.10186.2.p1;Parent=BSUD.10186.2.p1
contig_412	transdecoder	exon	290419	290503	.	+	.	ID=BSUD.10186.2.p1.exon9;Parent=BSUD.10186.2.p1
contig_412	transdecoder	CDS	290419	290503	.	+	0	ID=cds.BSUD.10186.2.p1;Parent=BSUD.10186.2.p1
contig_412	transdecoder	exon	291163	291231	.	+	.	ID=BSUD.10186.2.p1.exon10;Parent=BSUD.10186.2.p1
contig_412	transdecoder	CDS	291163	291231	.	+	2	ID=cds.BSUD.10186.2.p1;Parent=BSUD.10186.2.p1
contig_412	transdecoder	exon	295108	295247	.	+	.	ID=BSUD.10186.2.p1.exon11;Parent=BSUD.10186.2.p1
contig_412	transdecoder	CDS	295108	295247	.	+	2	ID=cds.BSUD.10186.2.p1;Parent=BSUD.10186.2.p1
contig_412	transdecoder	exon	296801	296942	.	+	.	ID=BSUD.10186.2.p1.exon12;Parent=BSUD.10186.2.p1
contig_412	transdecoder	CDS	296801	296942	.	+	0	ID=cds.BSUD.10186.2.p1;Parent=BSUD.10186.2.p1
contig_412	transdecoder	exon	297126	297151	.	+	.	ID=BSUD.10186.2.p1.exon13;Parent=BSUD.10186.2.p1
contig_412	transdecoder	CDS	297126	297151	.	+	2	ID=cds.BSUD.10186.2.p1;Parent=BSUD.10186.2.p1
contig_412	transdecoder	exon	298368	298443	.	+	.	ID=BSUD.10186.2.p1.exon14;Parent=BSUD.10186.2.p1
contig_412	transdecoder	CDS	298368	298443	.	+	0	ID=cds.BSUD.10186.2.p1;Parent=BSUD.10186.2.p1
contig_412	transdecoder	exon	299168	299272	.	+	.	ID=BSUD.10186.2.p1.exon15;Parent=BSUD.10186.2.p1
contig_412	transdecoder	CDS	299168	299272	.	+	2	ID=cds.BSUD.10186.2.p1;Parent=BSUD.10186.2.p1
contig_412	transdecoder	exon	300060	300154	.	+	.	ID=BSUD.10186.2.p1.exon16;Parent=BSUD.10186.2.p1
contig_412	transdecoder	CDS	300060	300154	.	+	2	ID=cds.BSUD.10186.2.p1;Parent=BSUD.10186.2.p1
contig_412	transdecoder	exon	300297	300362	.	+	.	ID=BSUD.10186.2.p1.exon17;Parent=BSUD.10186.2.p1
contig_412	transdecoder	CDS	300297	300362	.	+	0	ID=cds.BSUD.10186.2.p1;Parent=BSUD.10186.2.p1
contig_412	transdecoder	exon	300601	304900	.	+	.	ID=BSUD.10186.2.p1.exon18;Parent=BSUD.10186.2.p1
contig_412	transdecoder	CDS	300601	300702	.	+	0	ID=cds.BSUD.10186.2.p1;Parent=BSUD.10186.2.p1
contig_412	transdecoder	three_prime_UTR	300703	304900	.	+	.	ID=BSUD.10186.2.p1.utr3p1;Parent=BSUD.10186.2.p1
contig_412	transdecoder	gene	306182	316403	.	+	.	ID=BSUD.10187;Interpro=IPR006015 (Universal stress protein A family)---IPR006016 (UspA)---IPR014729 (Rossmann-like alpha/beta/alpha sandwich fold)
contig_412	transdecoder	mRNA	306182	316403	.	+	.	ID=BSUD.10187.1.p1;Parent=BSUD.10187;Interpro=IPR006015 (Universal stress protein A family)---IPR006016 (UspA)---IPR014729 (Rossmann-like alpha/beta/alpha sandwich fold)
contig_412	transdecoder	five_prime_UTR	306182	306331	.	+	.	ID=BSUD.10187.1.p1.utr5p1;Parent=BSUD.10187.1.p1
contig_412	transdecoder	five_prime_UTR	309391	309430	.	+	.	ID=BSUD.10187.1.p1.utr5p2;Parent=BSUD.10187.1.p1
contig_412	transdecoder	exon	306182	306331	.	+	.	ID=BSUD.10187.1.p1.exon1;Parent=BSUD.10187.1.p1
contig_412	transdecoder	exon	309391	309497	.	+	.	ID=BSUD.10187.1.p1.exon2;Parent=BSUD.10187.1.p1
contig_412	transdecoder	CDS	309431	309497	.	+	0	ID=cds.BSUD.10187.1.p1;Parent=BSUD.10187.1.p1
contig_412	transdecoder	exon	310645	310725	.	+	.	ID=BSUD.10187.1.p1.exon3;Parent=BSUD.10187.1.p1
contig_412	transdecoder	CDS	310645	310725	.	+	2	ID=cds.BSUD.10187.1.p1;Parent=BSUD.10187.1.p1
contig_412	transdecoder	exon	311227	311327	.	+	.	ID=BSUD.10187.1.p1.exon4;Parent=BSUD.10187.1.p1
contig_412	transdecoder	CDS	311227	311327	.	+	2	ID=cds.BSUD.10187.1.p1;Parent=BSUD.10187.1.p1
contig_412	transdecoder	exon	315871	316403	.	+	.	ID=BSUD.10187.1.p1.exon5;Parent=BSUD.10187.1.p1
contig_412	transdecoder	CDS	315871	316065	.	+	0	ID=cds.BSUD.10187.1.p1;Parent=BSUD.10187.1.p1
contig_412	transdecoder	three_prime_UTR	316066	316403	.	+	.	ID=BSUD.10187.1.p1.utr3p1;Parent=BSUD.10187.1.p1
contig_412	transdecoder	gene	312347	315243	.	+	.	ID=BSUD.10188;Interpro=NA
contig_412	transdecoder	mRNA	312347	315243	.	+	.	ID=BSUD.10188.1.p1;Parent=BSUD.10188;Interpro=NA
contig_412	transdecoder	five_prime_UTR	312347	312730	.	+	.	ID=BSUD.10188.1.p1.utr5p1;Parent=BSUD.10188.1.p1
contig_412	transdecoder	exon	312347	313664	.	+	.	ID=BSUD.10188.1.p1.exon1;Parent=BSUD.10188.1.p1
contig_412	transdecoder	CDS	312731	313664	.	+	0	ID=cds.BSUD.10188.1.p1;Parent=BSUD.10188.1.p1
contig_412	transdecoder	exon	313814	315243	.	+	.	ID=BSUD.10188.1.p1.exon2;Parent=BSUD.10188.1.p1
contig_412	transdecoder	CDS	313814	314751	.	+	2	ID=cds.BSUD.10188.1.p1;Parent=BSUD.10188.1.p1
contig_412	transdecoder	three_prime_UTR	314752	315243	.	+	.	ID=BSUD.10188.1.p1.utr3p1;Parent=BSUD.10188.1.p1
contig_412	transdecoder	gene	326649	335526	.	+	.	ID=BSUD.10178;Interpro=NA
contig_412	transdecoder	mRNA	326649	335526	.	+	.	ID=BSUD.10178.1.p1;Parent=BSUD.10178;Interpro=NA
contig_412	transdecoder	five_prime_UTR	326649	327218	.	+	.	ID=BSUD.10178.1.p1.utr5p1;Parent=BSUD.10178.1.p1
contig_412	transdecoder	exon	326649	327620	.	+	.	ID=BSUD.10178.1.p1.exon1;Parent=BSUD.10178.1.p1
contig_412	transdecoder	CDS	327219	327398	.	+	0	ID=cds.BSUD.10178.1.p1;Parent=BSUD.10178.1.p1
contig_412	transdecoder	exon	328105	328265	.	+	.	ID=BSUD.10178.1.p1.exon2;Parent=BSUD.10178.1.p1
contig_412	transdecoder	exon	331766	331838	.	+	.	ID=BSUD.10178.1.p1.exon3;Parent=BSUD.10178.1.p1
contig_412	transdecoder	exon	335240	335526	.	+	.	ID=BSUD.10178.1.p1.exon4;Parent=BSUD.10178.1.p1
contig_412	transdecoder	three_prime_UTR	327399	327620	.	+	.	ID=BSUD.10178.1.p1.utr3p1;Parent=BSUD.10178.1.p1
contig_412	transdecoder	three_prime_UTR	328105	328265	.	+	.	ID=BSUD.10178.1.p1.utr3p2;Parent=BSUD.10178.1.p1
contig_412	transdecoder	three_prime_UTR	331766	331838	.	+	.	ID=BSUD.10178.1.p1.utr3p3;Parent=BSUD.10178.1.p1
contig_412	transdecoder	three_prime_UTR	335240	335526	.	+	.	ID=BSUD.10178.1.p1.utr3p4;Parent=BSUD.10178.1.p1
contig_412	tRNAscan-SE	pseudogene_tRNA	359041	359108	28.6	+	.	ID=contig_412.trna3;Name=contig_412.tRNA3-UndetNNN;isotype=Undet;anticodon=NNN;gene_biotype=pseudogene
contig_412	tRNAscan-SE	exon	359041	359108	.	+	.	ID=contig_412.trna3.exon1;Parent=contig_412.trna3
contig_412	tRNAscan-SE	pseudogene_tRNA	371740	371807	25.3	-	.	ID=contig_412.trna6;Name=contig_412.tRNA6-GlyTCC;isotype=Gly;anticodon=TCC;gene_biotype=pseudogene
contig_412	tRNAscan-SE	exon	371740	371807	.	-	.	ID=contig_412.trna6.exon1;Parent=contig_412.trna6
contig_412	transdecoder	gene	376011	382860	.	-	.	ID=BSUD.10189;Interpro=IPR008855 (Translocon-associated)
contig_412	transdecoder	mRNA	376011	382860	.	-	.	ID=BSUD.10189.1.p1;Parent=BSUD.10189;Interpro=IPR008855 (Translocon-associated)
contig_412	transdecoder	five_prime_UTR	382828	382860	.	-	.	ID=BSUD.10189.1.p1.utr5p1;Parent=BSUD.10189.1.p1
contig_412	transdecoder	exon	382764	382860	.	-	.	ID=BSUD.10189.1.p1.exon1;Parent=BSUD.10189.1.p1
contig_412	transdecoder	CDS	382764	382827	.	-	0	ID=cds.BSUD.10189.1.p1;Parent=BSUD.10189.1.p1
contig_412	transdecoder	exon	381015	381133	.	-	.	ID=BSUD.10189.1.p1.exon2;Parent=BSUD.10189.1.p1
contig_412	transdecoder	CDS	381015	381133	.	-	2	ID=cds.BSUD.10189.1.p1;Parent=BSUD.10189.1.p1
contig_412	transdecoder	exon	380723	380797	.	-	.	ID=BSUD.10189.1.p1.exon3;Parent=BSUD.10189.1.p1
contig_412	transdecoder	CDS	380723	380797	.	-	0	ID=cds.BSUD.10189.1.p1;Parent=BSUD.10189.1.p1
contig_412	transdecoder	exon	380092	380181	.	-	.	ID=BSUD.10189.1.p1.exon4;Parent=BSUD.10189.1.p1
contig_412	transdecoder	CDS	380092	380181	.	-	0	ID=cds.BSUD.10189.1.p1;Parent=BSUD.10189.1.p1
contig_412	transdecoder	exon	379279	379344	.	-	.	ID=BSUD.10189.1.p1.exon5;Parent=BSUD.10189.1.p1
contig_412	transdecoder	CDS	379279	379344	.	-	0	ID=cds.BSUD.10189.1.p1;Parent=BSUD.10189.1.p1
contig_412	transdecoder	exon	376011	377776	.	-	.	ID=BSUD.10189.1.p1.exon6;Parent=BSUD.10189.1.p1
contig_412	transdecoder	CDS	377672	377776	.	-	0	ID=cds.BSUD.10189.1.p1;Parent=BSUD.10189.1.p1
contig_412	transdecoder	three_prime_UTR	376011	377671	.	-	.	ID=BSUD.10189.1.p1.utr3p1;Parent=BSUD.10189.1.p1
contig_412	transdecoder	gene	386918	406777	.	+	.	ID=BSUD.10190;Interpro=IPR001005 (SANT/Myb domain)---IPR009057 (Homeobox-like domain superfamily)---IPR017930 (Myb domain)
contig_412	transdecoder	mRNA	386918	406777	.	+	.	ID=BSUD.10190.1.p1;Parent=BSUD.10190;Interpro=IPR001005 (SANT/Myb domain)---IPR009057 (Homeobox-like domain superfamily)---IPR017930 (Myb domain)
contig_412	transdecoder	five_prime_UTR	386918	387049	.	+	.	ID=BSUD.10190.1.p1.utr5p1;Parent=BSUD.10190.1.p1
contig_412	transdecoder	exon	386918	387197	.	+	.	ID=BSUD.10190.1.p1.exon1;Parent=BSUD.10190.1.p1
contig_412	transdecoder	CDS	387050	387197	.	+	0	ID=cds.BSUD.10190.1.p1;Parent=BSUD.10190.1.p1
contig_412	transdecoder	exon	388826	389185	.	+	.	ID=BSUD.10190.1.p1.exon2;Parent=BSUD.10190.1.p1
contig_412	transdecoder	CDS	388826	389185	.	+	2	ID=cds.BSUD.10190.1.p1;Parent=BSUD.10190.1.p1
contig_412	transdecoder	exon	391038	391124	.	+	.	ID=BSUD.10190.1.p1.exon3;Parent=BSUD.10190.1.p1
contig_412	transdecoder	CDS	391038	391124	.	+	2	ID=cds.BSUD.10190.1.p1;Parent=BSUD.10190.1.p1
contig_412	transdecoder	exon	391408	391475	.	+	.	ID=BSUD.10190.1.p1.exon4;Parent=BSUD.10190.1.p1
contig_412	transdecoder	CDS	391408	391475	.	+	2	ID=cds.BSUD.10190.1.p1;Parent=BSUD.10190.1.p1
contig_412	transdecoder	exon	392359	392515	.	+	.	ID=BSUD.10190.1.p1.exon5;Parent=BSUD.10190.1.p1
contig_412	transdecoder	CDS	392359	392515	.	+	0	ID=cds.BSUD.10190.1.p1;Parent=BSUD.10190.1.p1
contig_412	transdecoder	exon	393481	393557	.	+	.	ID=BSUD.10190.1.p1.exon6;Parent=BSUD.10190.1.p1
contig_412	transdecoder	CDS	393481	393557	.	+	2	ID=cds.BSUD.10190.1.p1;Parent=BSUD.10190.1.p1
contig_412	transdecoder	exon	395522	395712	.	+	.	ID=BSUD.10190.1.p1.exon7;Parent=BSUD.10190.1.p1
contig_412	transdecoder	CDS	395522	395712	.	+	0	ID=cds.BSUD.10190.1.p1;Parent=BSUD.10190.1.p1
contig_412	transdecoder	exon	397383	397492	.	+	.	ID=BSUD.10190.1.p1.exon8;Parent=BSUD.10190.1.p1
contig_412	transdecoder	CDS	397383	397492	.	+	1	ID=cds.BSUD.10190.1.p1;Parent=BSUD.10190.1.p1
contig_412	transdecoder	exon	398688	398756	.	+	.	ID=BSUD.10190.1.p1.exon9;Parent=BSUD.10190.1.p1
contig_412	transdecoder	CDS	398688	398756	.	+	2	ID=cds.BSUD.10190.1.p1;Parent=BSUD.10190.1.p1
contig_412	transdecoder	exon	399697	399856	.	+	.	ID=BSUD.10190.1.p1.exon10;Parent=BSUD.10190.1.p1
contig_412	transdecoder	CDS	399697	399856	.	+	2	ID=cds.BSUD.10190.1.p1;Parent=BSUD.10190.1.p1
contig_412	transdecoder	exon	399948	400016	.	+	.	ID=BSUD.10190.1.p1.exon11;Parent=BSUD.10190.1.p1
contig_412	transdecoder	CDS	399948	400016	.	+	1	ID=cds.BSUD.10190.1.p1;Parent=BSUD.10190.1.p1
contig_412	transdecoder	exon	400247	400329	.	+	.	ID=BSUD.10190.1.p1.exon12;Parent=BSUD.10190.1.p1
contig_412	transdecoder	CDS	400247	400329	.	+	1	ID=cds.BSUD.10190.1.p1;Parent=BSUD.10190.1.p1
contig_412	transdecoder	exon	400518	400649	.	+	.	ID=BSUD.10190.1.p1.exon13;Parent=BSUD.10190.1.p1
contig_412	transdecoder	CDS	400518	400649	.	+	2	ID=cds.BSUD.10190.1.p1;Parent=BSUD.10190.1.p1
contig_412	transdecoder	exon	401463	401638	.	+	.	ID=BSUD.10190.1.p1.exon14;Parent=BSUD.10190.1.p1
contig_412	transdecoder	CDS	401463	401638	.	+	2	ID=cds.BSUD.10190.1.p1;Parent=BSUD.10190.1.p1
contig_412	transdecoder	exon	402840	402960	.	+	.	ID=BSUD.10190.1.p1.exon15;Parent=BSUD.10190.1.p1
contig_412	transdecoder	CDS	402840	402960	.	+	0	ID=cds.BSUD.10190.1.p1;Parent=BSUD.10190.1.p1
contig_412	transdecoder	exon	403649	403740	.	+	.	ID=BSUD.10190.1.p1.exon16;Parent=BSUD.10190.1.p1
contig_412	transdecoder	CDS	403649	403740	.	+	2	ID=cds.BSUD.10190.1.p1;Parent=BSUD.10190.1.p1
contig_412	transdecoder	exon	404740	404872	.	+	.	ID=BSUD.10190.1.p1.exon17;Parent=BSUD.10190.1.p1
contig_412	transdecoder	CDS	404740	404872	.	+	0	ID=cds.BSUD.10190.1.p1;Parent=BSUD.10190.1.p1
contig_412	transdecoder	exon	405739	406777	.	+	.	ID=BSUD.10190.1.p1.exon18;Parent=BSUD.10190.1.p1
contig_412	transdecoder	CDS	405739	405827	.	+	2	ID=cds.BSUD.10190.1.p1;Parent=BSUD.10190.1.p1
contig_412	transdecoder	three_prime_UTR	405828	406777	.	+	.	ID=BSUD.10190.1.p1.utr3p1;Parent=BSUD.10190.1.p1
contig_412	transdecoder	gene	407048	415787	.	-	.	ID=BSUD.10191;Interpro=IPR022564 (Protein of unknown function DUF2678)
contig_412	transdecoder	mRNA	407048	415770	.	-	.	ID=BSUD.10191.1.p1;Parent=BSUD.10191;Interpro=IPR022564 (Protein of unknown function DUF2678)
contig_412	transdecoder	five_prime_UTR	415646	415770	.	-	.	ID=BSUD.10191.1.p1.utr5p1;Parent=BSUD.10191.1.p1
contig_412	transdecoder	five_prime_UTR	414066	414307	.	-	.	ID=BSUD.10191.1.p1.utr5p2;Parent=BSUD.10191.1.p1
contig_412	transdecoder	exon	415646	415770	.	-	.	ID=BSUD.10191.1.p1.exon1;Parent=BSUD.10191.1.p1
contig_412	transdecoder	exon	414003	414307	.	-	.	ID=BSUD.10191.1.p1.exon2;Parent=BSUD.10191.1.p1
contig_412	transdecoder	CDS	414003	414065	.	-	0	ID=cds.BSUD.10191.1.p1;Parent=BSUD.10191.1.p1
contig_412	transdecoder	exon	413377	413427	.	-	.	ID=BSUD.10191.1.p1.exon3;Parent=BSUD.10191.1.p1
contig_412	transdecoder	CDS	413377	413427	.	-	0	ID=cds.BSUD.10191.1.p1;Parent=BSUD.10191.1.p1
contig_412	transdecoder	exon	412740	412844	.	-	.	ID=BSUD.10191.1.p1.exon4;Parent=BSUD.10191.1.p1
contig_412	transdecoder	CDS	412740	412844	.	-	0	ID=cds.BSUD.10191.1.p1;Parent=BSUD.10191.1.p1
contig_412	transdecoder	exon	407048	410064	.	-	.	ID=BSUD.10191.1.p1.exon5;Parent=BSUD.10191.1.p1
contig_412	transdecoder	CDS	409927	410064	.	-	0	ID=cds.BSUD.10191.1.p1;Parent=BSUD.10191.1.p1
contig_412	transdecoder	three_prime_UTR	407048	409926	.	-	.	ID=BSUD.10191.1.p1.utr3p1;Parent=BSUD.10191.1.p1
contig_412	transdecoder	mRNA	409026	415787	.	-	.	ID=BSUD.10191.2.p1;Parent=BSUD.10191;Interpro=IPR022564 (Protein of unknown function DUF2678)
contig_412	transdecoder	five_prime_UTR	415714	415787	.	-	.	ID=BSUD.10191.2.p1.utr5p1;Parent=BSUD.10191.2.p1
contig_412	transdecoder	five_prime_UTR	414066	414307	.	-	.	ID=BSUD.10191.2.p1.utr5p2;Parent=BSUD.10191.2.p1
contig_412	transdecoder	exon	415714	415787	.	-	.	ID=BSUD.10191.2.p1.exon1;Parent=BSUD.10191.2.p1
contig_412	transdecoder	exon	414003	414307	.	-	.	ID=BSUD.10191.2.p1.exon2;Parent=BSUD.10191.2.p1
contig_412	transdecoder	CDS	414003	414065	.	-	0	ID=cds.BSUD.10191.2.p1;Parent=BSUD.10191.2.p1
contig_412	transdecoder	exon	413377	413427	.	-	.	ID=BSUD.10191.2.p1.exon3;Parent=BSUD.10191.2.p1
contig_412	transdecoder	CDS	413377	413427	.	-	0	ID=cds.BSUD.10191.2.p1;Parent=BSUD.10191.2.p1
contig_412	transdecoder	exon	412740	412844	.	-	.	ID=BSUD.10191.2.p1.exon4;Parent=BSUD.10191.2.p1
contig_412	transdecoder	CDS	412740	412844	.	-	0	ID=cds.BSUD.10191.2.p1;Parent=BSUD.10191.2.p1
contig_412	transdecoder	exon	409026	410064	.	-	.	ID=BSUD.10191.2.p1.exon5;Parent=BSUD.10191.2.p1
contig_412	transdecoder	CDS	409927	410064	.	-	0	ID=cds.BSUD.10191.2.p1;Parent=BSUD.10191.2.p1
contig_412	transdecoder	three_prime_UTR	409026	409926	.	-	.	ID=BSUD.10191.2.p1.utr3p1;Parent=BSUD.10191.2.p1
contig_412	tRNAscan-SE	pseudogene_tRNA	419747	419806	20.8	+	.	ID=contig_412.trna4;Name=contig_412.tRNA4-SerCGA;isotype=Ser;anticodon=CGA;gene_biotype=pseudogene
contig_412	tRNAscan-SE	exon	419747	419806	.	+	.	ID=contig_412.trna4.exon1;Parent=contig_412.trna4
contig_412	tRNAscan-SE	tRNA	428572	428654	85.5	+	.	ID=contig_412.trna5;Name=contig_412.tRNA5-SerGCT;isotype=Ser;anticodon=GCT;gene_biotype=tRNA
contig_412	tRNAscan-SE	exon	428572	428654	.	+	.	ID=contig_412.trna5.exon1;Parent=contig_412.trna5
contig_412	transdecoder	gene	474409	490641	.	+	.	ID=BSUD.10192;Interpro=IPR012340 (Nucleic acid-binding, OB-fold)---IPR015408 (Zinc finger, Mcm10/DnaG-type)---IPR015411 (Replication factor Mcm10, C-terminal)---IPR040184 (Minichromosome maintenance protein 10)
contig_412	transdecoder	mRNA	474409	490641	.	+	.	ID=BSUD.10192.1.p1;Parent=BSUD.10192;Interpro=IPR012340 (Nucleic acid-binding, OB-fold)---IPR015408 (Zinc finger, Mcm10/DnaG-type)---IPR015411 (Replication factor Mcm10, C-terminal)---IPR040184 (Minichromosome maintenance protein 10)
contig_412	transdecoder	five_prime_UTR	474409	474461	.	+	.	ID=BSUD.10192.1.p1.utr5p1;Parent=BSUD.10192.1.p1
contig_412	transdecoder	five_prime_UTR	476380	476390	.	+	.	ID=BSUD.10192.1.p1.utr5p2;Parent=BSUD.10192.1.p1
contig_412	transdecoder	exon	474409	474461	.	+	.	ID=BSUD.10192.1.p1.exon1;Parent=BSUD.10192.1.p1
contig_412	transdecoder	exon	476380	476484	.	+	.	ID=BSUD.10192.1.p1.exon2;Parent=BSUD.10192.1.p1
contig_412	transdecoder	CDS	476391	476484	.	+	0	ID=cds.BSUD.10192.1.p1;Parent=BSUD.10192.1.p1
contig_412	transdecoder	exon	479175	479270	.	+	.	ID=BSUD.10192.1.p1.exon3;Parent=BSUD.10192.1.p1
contig_412	transdecoder	CDS	479175	479270	.	+	2	ID=cds.BSUD.10192.1.p1;Parent=BSUD.10192.1.p1
contig_412	transdecoder	exon	479636	481836	.	+	.	ID=BSUD.10192.1.p1.exon4;Parent=BSUD.10192.1.p1
contig_412	transdecoder	CDS	479636	481836	.	+	2	ID=cds.BSUD.10192.1.p1;Parent=BSUD.10192.1.p1
contig_412	transdecoder	exon	483838	483958	.	+	.	ID=BSUD.10192.1.p1.exon5;Parent=BSUD.10192.1.p1
contig_412	transdecoder	CDS	483838	483958	.	+	0	ID=cds.BSUD.10192.1.p1;Parent=BSUD.10192.1.p1
contig_412	transdecoder	exon	484570	484733	.	+	.	ID=BSUD.10192.1.p1.exon6;Parent=BSUD.10192.1.p1
contig_412	transdecoder	CDS	484570	484733	.	+	2	ID=cds.BSUD.10192.1.p1;Parent=BSUD.10192.1.p1
contig_412	transdecoder	exon	485191	485304	.	+	.	ID=BSUD.10192.1.p1.exon7;Parent=BSUD.10192.1.p1
contig_412	transdecoder	CDS	485191	485304	.	+	0	ID=cds.BSUD.10192.1.p1;Parent=BSUD.10192.1.p1
contig_412	transdecoder	exon	487584	487735	.	+	.	ID=BSUD.10192.1.p1.exon8;Parent=BSUD.10192.1.p1
contig_412	transdecoder	CDS	487584	487735	.	+	0	ID=cds.BSUD.10192.1.p1;Parent=BSUD.10192.1.p1
contig_412	transdecoder	exon	489624	489666	.	+	.	ID=BSUD.10192.1.p1.exon9;Parent=BSUD.10192.1.p1
contig_412	transdecoder	CDS	489624	489666	.	+	1	ID=cds.BSUD.10192.1.p1;Parent=BSUD.10192.1.p1
contig_412	transdecoder	exon	490059	490641	.	+	.	ID=BSUD.10192.1.p1.exon10;Parent=BSUD.10192.1.p1
contig_412	transdecoder	CDS	490059	490172	.	+	0	ID=cds.BSUD.10192.1.p1;Parent=BSUD.10192.1.p1
contig_412	transdecoder	three_prime_UTR	490173	490641	.	+	.	ID=BSUD.10192.1.p1.utr3p1;Parent=BSUD.10192.1.p1
contig_412	transdecoder	gene	491416	512072	.	-	.	ID=BSUD.10193;Interpro=IPR001254 (Serine proteases, trypsin domain)---IPR001314 (Peptidase S1A, chymotrypsin family)---IPR009003 (Peptidase S1, PA clan)---IPR018114 (Serine proteases, trypsin family, histidine active site)---IPR043504 (Peptidase S1, PA clan, chymotrypsin-like fold)
contig_412	transdecoder	mRNA	491416	512072	.	-	.	ID=BSUD.10193.1.p1;Parent=BSUD.10193;Interpro=IPR001254 (Serine proteases, trypsin domain)---IPR001314 (Peptidase S1A, chymotrypsin family)---IPR009003 (Peptidase S1, PA clan)---IPR018114 (Serine proteases, trypsin family, histidine active site)---IPR043504 (Peptidase S1, PA clan, chymotrypsin-like fold)
contig_412	transdecoder	five_prime_UTR	511447	512072	.	-	.	ID=BSUD.10193.1.p1.utr5p1;Parent=BSUD.10193.1.p1
contig_412	transdecoder	exon	511386	512072	.	-	.	ID=BSUD.10193.1.p1.exon1;Parent=BSUD.10193.1.p1
contig_412	transdecoder	CDS	511386	511446	.	-	0	ID=cds.BSUD.10193.1.p1;Parent=BSUD.10193.1.p1
contig_412	transdecoder	exon	505615	505656	.	-	.	ID=BSUD.10193.1.p1.exon2;Parent=BSUD.10193.1.p1
contig_412	transdecoder	CDS	505615	505656	.	-	2	ID=cds.BSUD.10193.1.p1;Parent=BSUD.10193.1.p1
contig_412	transdecoder	exon	504832	504978	.	-	.	ID=BSUD.10193.1.p1.exon3;Parent=BSUD.10193.1.p1
contig_412	transdecoder	CDS	504832	504978	.	-	2	ID=cds.BSUD.10193.1.p1;Parent=BSUD.10193.1.p1
contig_412	transdecoder	exon	502794	502853	.	-	.	ID=BSUD.10193.1.p1.exon4;Parent=BSUD.10193.1.p1
contig_412	transdecoder	CDS	502794	502853	.	-	2	ID=cds.BSUD.10193.1.p1;Parent=BSUD.10193.1.p1
contig_412	transdecoder	exon	498734	498914	.	-	.	ID=BSUD.10193.1.p1.exon5;Parent=BSUD.10193.1.p1
contig_412	transdecoder	CDS	498734	498914	.	-	2	ID=cds.BSUD.10193.1.p1;Parent=BSUD.10193.1.p1
contig_412	transdecoder	exon	497781	497880	.	-	.	ID=BSUD.10193.1.p1.exon6;Parent=BSUD.10193.1.p1
contig_412	transdecoder	CDS	497781	497880	.	-	1	ID=cds.BSUD.10193.1.p1;Parent=BSUD.10193.1.p1
contig_412	transdecoder	exon	495271	495634	.	-	.	ID=BSUD.10193.1.p1.exon7;Parent=BSUD.10193.1.p1
contig_412	transdecoder	CDS	495271	495634	.	-	0	ID=cds.BSUD.10193.1.p1;Parent=BSUD.10193.1.p1
contig_412	transdecoder	exon	494568	494704	.	-	.	ID=BSUD.10193.1.p1.exon8;Parent=BSUD.10193.1.p1
contig_412	transdecoder	CDS	494568	494704	.	-	2	ID=cds.BSUD.10193.1.p1;Parent=BSUD.10193.1.p1
contig_412	transdecoder	exon	491416	493013	.	-	.	ID=BSUD.10193.1.p1.exon9;Parent=BSUD.10193.1.p1
contig_412	transdecoder	CDS	492846	493013	.	-	0	ID=cds.BSUD.10193.1.p1;Parent=BSUD.10193.1.p1
contig_412	transdecoder	three_prime_UTR	491416	492845	.	-	.	ID=BSUD.10193.1.p1.utr3p1;Parent=BSUD.10193.1.p1
contig_412	transdecoder	mRNA	491600	512072	.	-	.	ID=BSUD.10193.2.p1;Parent=BSUD.10193;Interpro=IPR001254 (Serine proteases, trypsin domain)---IPR001314 (Peptidase S1A, chymotrypsin family)---IPR009003 (Peptidase S1, PA clan)---IPR018114 (Serine proteases, trypsin family, histidine active site)---IPR043504 (Peptidase S1, PA clan, chymotrypsin-like fold)
contig_412	transdecoder	five_prime_UTR	511447	512072	.	-	.	ID=BSUD.10193.2.p1.utr5p1;Parent=BSUD.10193.2.p1
contig_412	transdecoder	exon	511386	512072	.	-	.	ID=BSUD.10193.2.p1.exon1;Parent=BSUD.10193.2.p1
contig_412	transdecoder	CDS	511386	511446	.	-	0	ID=cds.BSUD.10193.2.p1;Parent=BSUD.10193.2.p1
contig_412	transdecoder	exon	505615	505656	.	-	.	ID=BSUD.10193.2.p1.exon2;Parent=BSUD.10193.2.p1
contig_412	transdecoder	CDS	505615	505656	.	-	2	ID=cds.BSUD.10193.2.p1;Parent=BSUD.10193.2.p1
contig_412	transdecoder	exon	504832	504978	.	-	.	ID=BSUD.10193.2.p1.exon3;Parent=BSUD.10193.2.p1
contig_412	transdecoder	CDS	504832	504978	.	-	2	ID=cds.BSUD.10193.2.p1;Parent=BSUD.10193.2.p1
contig_412	transdecoder	exon	502794	502853	.	-	.	ID=BSUD.10193.2.p1.exon4;Parent=BSUD.10193.2.p1
contig_412	transdecoder	CDS	502794	502853	.	-	2	ID=cds.BSUD.10193.2.p1;Parent=BSUD.10193.2.p1
contig_412	transdecoder	exon	498734	498914	.	-	.	ID=BSUD.10193.2.p1.exon5;Parent=BSUD.10193.2.p1
contig_412	transdecoder	CDS	498734	498914	.	-	2	ID=cds.BSUD.10193.2.p1;Parent=BSUD.10193.2.p1
contig_412	transdecoder	exon	497781	497880	.	-	.	ID=BSUD.10193.2.p1.exon6;Parent=BSUD.10193.2.p1
contig_412	transdecoder	CDS	497781	497880	.	-	1	ID=cds.BSUD.10193.2.p1;Parent=BSUD.10193.2.p1
contig_412	transdecoder	exon	495271	495634	.	-	.	ID=BSUD.10193.2.p1.exon7;Parent=BSUD.10193.2.p1
contig_412	transdecoder	CDS	495271	495634	.	-	0	ID=cds.BSUD.10193.2.p1;Parent=BSUD.10193.2.p1
contig_412	transdecoder	exon	494568	494704	.	-	.	ID=BSUD.10193.2.p1.exon8;Parent=BSUD.10193.2.p1
contig_412	transdecoder	CDS	494568	494704	.	-	2	ID=cds.BSUD.10193.2.p1;Parent=BSUD.10193.2.p1
contig_412	transdecoder	exon	493097	493379	.	-	.	ID=BSUD.10193.2.p1.exon9;Parent=BSUD.10193.2.p1
contig_412	transdecoder	CDS	493212	493379	.	-	0	ID=cds.BSUD.10193.2.p1;Parent=BSUD.10193.2.p1
contig_412	transdecoder	exon	491600	492730	.	-	.	ID=BSUD.10193.2.p1.exon10;Parent=BSUD.10193.2.p1
contig_412	transdecoder	three_prime_UTR	493097	493211	.	-	.	ID=BSUD.10193.2.p1.utr3p1;Parent=BSUD.10193.2.p1
contig_412	transdecoder	three_prime_UTR	491600	492730	.	-	.	ID=BSUD.10193.2.p1.utr3p2;Parent=BSUD.10193.2.p1
contig_412	transdecoder	gene	526074	541590	.	-	.	ID=BSUD.10194;Interpro=IPR001106 (Aromatic amino acid lyase)---IPR005921 (Histidine ammonia-lyase)---IPR008948 (L-Aspartase-like)---IPR022313 (Phenylalanine/histidine ammonia-lyases, active site)---IPR024083 (Fumarase/histidase, N-terminal)
contig_412	transdecoder	mRNA	526074	541590	.	-	.	ID=BSUD.10194.1.p1;Parent=BSUD.10194;Interpro=IPR001106 (Aromatic amino acid lyase)---IPR005921 (Histidine ammonia-lyase)---IPR008948 (L-Aspartase-like)---IPR022313 (Phenylalanine/histidine ammonia-lyases, active site)---IPR024083 (Fumarase/histidase, N-terminal)
contig_412	transdecoder	exon	541522	541590	.	-	.	ID=BSUD.10194.1.p1.exon1;Parent=BSUD.10194.1.p1
contig_412	transdecoder	CDS	541522	541589	.	-	0	ID=cds.BSUD.10194.1.p1;Parent=BSUD.10194.1.p1
contig_412	transdecoder	exon	540852	540889	.	-	.	ID=BSUD.10194.1.p1.exon2;Parent=BSUD.10194.1.p1
contig_412	transdecoder	CDS	540852	540889	.	-	1	ID=cds.BSUD.10194.1.p1;Parent=BSUD.10194.1.p1
contig_412	transdecoder	exon	540585	540710	.	-	.	ID=BSUD.10194.1.p1.exon3;Parent=BSUD.10194.1.p1
contig_412	transdecoder	CDS	540585	540710	.	-	2	ID=cds.BSUD.10194.1.p1;Parent=BSUD.10194.1.p1
contig_412	transdecoder	exon	539193	539332	.	-	.	ID=BSUD.10194.1.p1.exon4;Parent=BSUD.10194.1.p1
contig_412	transdecoder	CDS	539193	539332	.	-	2	ID=cds.BSUD.10194.1.p1;Parent=BSUD.10194.1.p1
contig_412	transdecoder	exon	538546	538593	.	-	.	ID=BSUD.10194.1.p1.exon5;Parent=BSUD.10194.1.p1
contig_412	transdecoder	CDS	538546	538593	.	-	0	ID=cds.BSUD.10194.1.p1;Parent=BSUD.10194.1.p1
contig_412	transdecoder	exon	538346	538397	.	-	.	ID=BSUD.10194.1.p1.exon6;Parent=BSUD.10194.1.p1
contig_412	transdecoder	CDS	538346	538397	.	-	0	ID=cds.BSUD.10194.1.p1;Parent=BSUD.10194.1.p1
contig_412	transdecoder	exon	537498	537593	.	-	.	ID=BSUD.10194.1.p1.exon7;Parent=BSUD.10194.1.p1
contig_412	transdecoder	CDS	537498	537593	.	-	2	ID=cds.BSUD.10194.1.p1;Parent=BSUD.10194.1.p1
contig_412	transdecoder	exon	536545	536640	.	-	.	ID=BSUD.10194.1.p1.exon8;Parent=BSUD.10194.1.p1
contig_412	transdecoder	CDS	536545	536640	.	-	2	ID=cds.BSUD.10194.1.p1;Parent=BSUD.10194.1.p1
contig_412	transdecoder	exon	535045	535103	.	-	.	ID=BSUD.10194.1.p1.exon9;Parent=BSUD.10194.1.p1
contig_412	transdecoder	CDS	535045	535103	.	-	2	ID=cds.BSUD.10194.1.p1;Parent=BSUD.10194.1.p1
contig_412	transdecoder	exon	533616	533696	.	-	.	ID=BSUD.10194.1.p1.exon10;Parent=BSUD.10194.1.p1
contig_412	transdecoder	CDS	533616	533696	.	-	0	ID=cds.BSUD.10194.1.p1;Parent=BSUD.10194.1.p1
contig_412	transdecoder	exon	532886	532951	.	-	.	ID=BSUD.10194.1.p1.exon11;Parent=BSUD.10194.1.p1
contig_412	transdecoder	CDS	532886	532951	.	-	0	ID=cds.BSUD.10194.1.p1;Parent=BSUD.10194.1.p1
contig_412	transdecoder	exon	532671	532749	.	-	.	ID=BSUD.10194.1.p1.exon12;Parent=BSUD.10194.1.p1
contig_412	transdecoder	CDS	532671	532749	.	-	0	ID=cds.BSUD.10194.1.p1;Parent=BSUD.10194.1.p1
contig_412	transdecoder	exon	531300	531386	.	-	.	ID=BSUD.10194.1.p1.exon13;Parent=BSUD.10194.1.p1
contig_412	transdecoder	CDS	531300	531386	.	-	2	ID=cds.BSUD.10194.1.p1;Parent=BSUD.10194.1.p1
contig_412	transdecoder	exon	530563	530697	.	-	.	ID=BSUD.10194.1.p1.exon14;Parent=BSUD.10194.1.p1
contig_412	transdecoder	CDS	530563	530697	.	-	2	ID=cds.BSUD.10194.1.p1;Parent=BSUD.10194.1.p1
contig_412	transdecoder	exon	528890	528998	.	-	.	ID=BSUD.10194.1.p1.exon15;Parent=BSUD.10194.1.p1
contig_412	transdecoder	CDS	528890	528998	.	-	2	ID=cds.BSUD.10194.1.p1;Parent=BSUD.10194.1.p1
contig_412	transdecoder	exon	527381	527450	.	-	.	ID=BSUD.10194.1.p1.exon16;Parent=BSUD.10194.1.p1
contig_412	transdecoder	CDS	527381	527450	.	-	1	ID=cds.BSUD.10194.1.p1;Parent=BSUD.10194.1.p1
contig_412	transdecoder	exon	526074	526629	.	-	.	ID=BSUD.10194.1.p1.exon17;Parent=BSUD.10194.1.p1
contig_412	transdecoder	CDS	526465	526629	.	-	0	ID=cds.BSUD.10194.1.p1;Parent=BSUD.10194.1.p1
contig_412	transdecoder	three_prime_UTR	526074	526464	.	-	.	ID=BSUD.10194.1.p1.utr3p1;Parent=BSUD.10194.1.p1
contig_413	transdecoder	gene	29268	58208	.	-	.	ID=BSUD.10201;Interpro=IPR026765 (Transmembrane protein 163)---IPR027469 (Cation efflux transmembrane domain superfamily)
contig_413	transdecoder	mRNA	29268	58208	.	-	.	ID=BSUD.10201.1.p1;Parent=BSUD.10201;Interpro=IPR026765 (Transmembrane protein 163)---IPR027469 (Cation efflux transmembrane domain superfamily)
contig_413	transdecoder	five_prime_UTR	57830	58208	.	-	.	ID=BSUD.10201.1.p1.utr5p1;Parent=BSUD.10201.1.p1
contig_413	transdecoder	five_prime_UTR	40983	41000	.	-	.	ID=BSUD.10201.1.p1.utr5p2;Parent=BSUD.10201.1.p1
contig_413	transdecoder	exon	57830	58208	.	-	.	ID=BSUD.10201.1.p1.exon1;Parent=BSUD.10201.1.p1
contig_413	transdecoder	exon	40859	41000	.	-	.	ID=BSUD.10201.1.p1.exon2;Parent=BSUD.10201.1.p1
contig_413	transdecoder	CDS	40859	40982	.	-	0	ID=cds.BSUD.10201.1.p1;Parent=BSUD.10201.1.p1
contig_413	transdecoder	exon	40605	40727	.	-	.	ID=BSUD.10201.1.p1.exon3;Parent=BSUD.10201.1.p1
contig_413	transdecoder	CDS	40605	40727	.	-	2	ID=cds.BSUD.10201.1.p1;Parent=BSUD.10201.1.p1
contig_413	transdecoder	exon	38191	38234	.	-	.	ID=BSUD.10201.1.p1.exon4;Parent=BSUD.10201.1.p1
contig_413	transdecoder	CDS	38191	38234	.	-	2	ID=cds.BSUD.10201.1.p1;Parent=BSUD.10201.1.p1
contig_413	transdecoder	exon	36659	36753	.	-	.	ID=BSUD.10201.1.p1.exon5;Parent=BSUD.10201.1.p1
contig_413	transdecoder	CDS	36659	36753	.	-	0	ID=cds.BSUD.10201.1.p1;Parent=BSUD.10201.1.p1
contig_413	transdecoder	exon	35634	35730	.	-	.	ID=BSUD.10201.1.p1.exon6;Parent=BSUD.10201.1.p1
contig_413	transdecoder	CDS	35634	35730	.	-	1	ID=cds.BSUD.10201.1.p1;Parent=BSUD.10201.1.p1
contig_413	transdecoder	exon	34540	34654	.	-	.	ID=BSUD.10201.1.p1.exon7;Parent=BSUD.10201.1.p1
contig_413	transdecoder	CDS	34540	34654	.	-	0	ID=cds.BSUD.10201.1.p1;Parent=BSUD.10201.1.p1
contig_413	transdecoder	exon	31023	31164	.	-	.	ID=BSUD.10201.1.p1.exon8;Parent=BSUD.10201.1.p1
contig_413	transdecoder	CDS	31023	31164	.	-	2	ID=cds.BSUD.10201.1.p1;Parent=BSUD.10201.1.p1
contig_413	transdecoder	exon	29268	30452	.	-	.	ID=BSUD.10201.1.p1.exon9;Parent=BSUD.10201.1.p1
contig_413	transdecoder	CDS	30419	30452	.	-	1	ID=cds.BSUD.10201.1.p1;Parent=BSUD.10201.1.p1
contig_413	transdecoder	three_prime_UTR	29268	30418	.	-	.	ID=BSUD.10201.1.p1.utr3p1;Parent=BSUD.10201.1.p1
contig_413	tRNAscan-SE	pseudogene_tRNA	34012	34091	21.7	+	.	ID=contig_413.trna1;Name=contig_413.tRNA1-GluTTC;isotype=Glu;anticodon=TTC;gene_biotype=pseudogene
contig_413	tRNAscan-SE	exon	34012	34091	.	+	.	ID=contig_413.trna1.exon1;Parent=contig_413.trna1
contig_413	tRNAscan-SE	pseudogene_tRNA	42149	42220	21.6	-	.	ID=contig_413.trna7;Name=contig_413.tRNA7-GlyTCC;isotype=Gly;anticodon=TCC;gene_biotype=pseudogene
contig_413	tRNAscan-SE	exon	42149	42220	.	-	.	ID=contig_413.trna7.exon1;Parent=contig_413.trna7
contig_413	transdecoder	gene	78449	84664	.	-	.	ID=BSUD.10202;Interpro=NA
contig_413	transdecoder	mRNA	78449	84651	.	-	.	ID=BSUD.10202.1.p1;Parent=BSUD.10202;Interpro=NA
contig_413	transdecoder	five_prime_UTR	84542	84651	.	-	.	ID=BSUD.10202.1.p1.utr5p1;Parent=BSUD.10202.1.p1
contig_413	transdecoder	five_prime_UTR	84380	84407	.	-	.	ID=BSUD.10202.1.p1.utr5p2;Parent=BSUD.10202.1.p1
contig_413	transdecoder	exon	84542	84651	.	-	.	ID=BSUD.10202.1.p1.exon1;Parent=BSUD.10202.1.p1
contig_413	transdecoder	exon	84310	84407	.	-	.	ID=BSUD.10202.1.p1.exon2;Parent=BSUD.10202.1.p1
contig_413	transdecoder	CDS	84310	84379	.	-	0	ID=cds.BSUD.10202.1.p1;Parent=BSUD.10202.1.p1
contig_413	transdecoder	exon	81695	82278	.	-	.	ID=BSUD.10202.1.p1.exon3;Parent=BSUD.10202.1.p1
contig_413	transdecoder	CDS	81695	82278	.	-	2	ID=cds.BSUD.10202.1.p1;Parent=BSUD.10202.1.p1
contig_413	transdecoder	exon	81272	81418	.	-	.	ID=BSUD.10202.1.p1.exon4;Parent=BSUD.10202.1.p1
contig_413	transdecoder	CDS	81272	81418	.	-	0	ID=cds.BSUD.10202.1.p1;Parent=BSUD.10202.1.p1
contig_413	transdecoder	exon	78449	79081	.	-	.	ID=BSUD.10202.1.p1.exon5;Parent=BSUD.10202.1.p1
contig_413	transdecoder	CDS	78626	79081	.	-	0	ID=cds.BSUD.10202.1.p1;Parent=BSUD.10202.1.p1
contig_413	transdecoder	three_prime_UTR	78449	78625	.	-	.	ID=BSUD.10202.1.p1.utr3p1;Parent=BSUD.10202.1.p1
contig_413	transdecoder	mRNA	78449	84664	.	-	.	ID=BSUD.10202.2.p1;Parent=BSUD.10202;Interpro=NA
contig_413	transdecoder	five_prime_UTR	84538	84664	.	-	.	ID=BSUD.10202.2.p1.utr5p1;Parent=BSUD.10202.2.p1
contig_413	transdecoder	five_prime_UTR	84380	84407	.	-	.	ID=BSUD.10202.2.p1.utr5p2;Parent=BSUD.10202.2.p1
contig_413	transdecoder	exon	84538	84664	.	-	.	ID=BSUD.10202.2.p1.exon1;Parent=BSUD.10202.2.p1
contig_413	transdecoder	exon	84310	84407	.	-	.	ID=BSUD.10202.2.p1.exon2;Parent=BSUD.10202.2.p1
contig_413	transdecoder	CDS	84310	84379	.	-	0	ID=cds.BSUD.10202.2.p1;Parent=BSUD.10202.2.p1
contig_413	transdecoder	exon	81695	82278	.	-	.	ID=BSUD.10202.2.p1.exon3;Parent=BSUD.10202.2.p1
contig_413	transdecoder	CDS	81695	82278	.	-	2	ID=cds.BSUD.10202.2.p1;Parent=BSUD.10202.2.p1
contig_413	transdecoder	exon	81272	81418	.	-	.	ID=BSUD.10202.2.p1.exon4;Parent=BSUD.10202.2.p1
contig_413	transdecoder	CDS	81272	81418	.	-	0	ID=cds.BSUD.10202.2.p1;Parent=BSUD.10202.2.p1
contig_413	transdecoder	exon	78449	79081	.	-	.	ID=BSUD.10202.2.p1.exon5;Parent=BSUD.10202.2.p1
contig_413	transdecoder	CDS	78626	79081	.	-	0	ID=cds.BSUD.10202.2.p1;Parent=BSUD.10202.2.p1
contig_413	transdecoder	three_prime_UTR	78449	78625	.	-	.	ID=BSUD.10202.2.p1.utr3p1;Parent=BSUD.10202.2.p1
contig_413	transdecoder	mRNA	78483	84664	.	-	.	ID=BSUD.10202.3.p1;Parent=BSUD.10202;Interpro=NA
contig_413	transdecoder	five_prime_UTR	84380	84664	.	-	.	ID=BSUD.10202.3.p1.utr5p1;Parent=BSUD.10202.3.p1
contig_413	transdecoder	exon	84310	84664	.	-	.	ID=BSUD.10202.3.p1.exon1;Parent=BSUD.10202.3.p1
contig_413	transdecoder	CDS	84310	84379	.	-	0	ID=cds.BSUD.10202.3.p1;Parent=BSUD.10202.3.p1
contig_413	transdecoder	exon	81695	82278	.	-	.	ID=BSUD.10202.3.p1.exon2;Parent=BSUD.10202.3.p1
contig_413	transdecoder	CDS	81695	82278	.	-	2	ID=cds.BSUD.10202.3.p1;Parent=BSUD.10202.3.p1
contig_413	transdecoder	exon	81272	81418	.	-	.	ID=BSUD.10202.3.p1.exon3;Parent=BSUD.10202.3.p1
contig_413	transdecoder	CDS	81272	81418	.	-	0	ID=cds.BSUD.10202.3.p1;Parent=BSUD.10202.3.p1
contig_413	transdecoder	exon	78483	79081	.	-	.	ID=BSUD.10202.3.p1.exon4;Parent=BSUD.10202.3.p1
contig_413	transdecoder	CDS	78626	79081	.	-	0	ID=cds.BSUD.10202.3.p1;Parent=BSUD.10202.3.p1
contig_413	transdecoder	three_prime_UTR	78483	78625	.	-	.	ID=BSUD.10202.3.p1.utr3p1;Parent=BSUD.10202.3.p1
contig_413	transdecoder	gene	86487	102142	.	-	.	ID=BSUD.10203;Interpro=IPR006073 (GTP binding domain)---IPR027417 (P-loop containing nucleoside triphosphate hydrolase)---IPR030378 (Circularly permuted (CP)-type guanine nucleotide-binding (G) domain)---IPR043358 (Ras GTPase GNL1-like)
contig_413	transdecoder	mRNA	86487	102142	.	-	.	ID=BSUD.10203.1.p1;Parent=BSUD.10203;Interpro=IPR006073 (GTP binding domain)---IPR027417 (P-loop containing nucleoside triphosphate hydrolase)---IPR030378 (Circularly permuted (CP)-type guanine nucleotide-binding (G) domain)---IPR043358 (Ras GTPase GNL1-like)
contig_413	transdecoder	five_prime_UTR	102094	102142	.	-	.	ID=BSUD.10203.1.p1.utr5p1;Parent=BSUD.10203.1.p1
contig_413	transdecoder	five_prime_UTR	100372	100454	.	-	.	ID=BSUD.10203.1.p1.utr5p2;Parent=BSUD.10203.1.p1
contig_413	transdecoder	exon	102094	102142	.	-	.	ID=BSUD.10203.1.p1.exon1;Parent=BSUD.10203.1.p1
contig_413	transdecoder	exon	100270	100454	.	-	.	ID=BSUD.10203.1.p1.exon2;Parent=BSUD.10203.1.p1
contig_413	transdecoder	CDS	100270	100371	.	-	0	ID=cds.BSUD.10203.1.p1;Parent=BSUD.10203.1.p1
contig_413	transdecoder	exon	100003	100129	.	-	.	ID=BSUD.10203.1.p1.exon3;Parent=BSUD.10203.1.p1
contig_413	transdecoder	CDS	100003	100129	.	-	0	ID=cds.BSUD.10203.1.p1;Parent=BSUD.10203.1.p1
contig_413	transdecoder	exon	98170	98290	.	-	.	ID=BSUD.10203.1.p1.exon4;Parent=BSUD.10203.1.p1
contig_413	transdecoder	CDS	98170	98290	.	-	2	ID=cds.BSUD.10203.1.p1;Parent=BSUD.10203.1.p1
contig_413	transdecoder	exon	97927	98013	.	-	.	ID=BSUD.10203.1.p1.exon5;Parent=BSUD.10203.1.p1
contig_413	transdecoder	CDS	97927	98013	.	-	1	ID=cds.BSUD.10203.1.p1;Parent=BSUD.10203.1.p1
contig_413	transdecoder	exon	96787	96873	.	-	.	ID=BSUD.10203.1.p1.exon6;Parent=BSUD.10203.1.p1
contig_413	transdecoder	CDS	96787	96873	.	-	1	ID=cds.BSUD.10203.1.p1;Parent=BSUD.10203.1.p1
contig_413	transdecoder	exon	96367	96510	.	-	.	ID=BSUD.10203.1.p1.exon7;Parent=BSUD.10203.1.p1
contig_413	transdecoder	CDS	96367	96510	.	-	1	ID=cds.BSUD.10203.1.p1;Parent=BSUD.10203.1.p1
contig_413	transdecoder	exon	95364	95445	.	-	.	ID=BSUD.10203.1.p1.exon8;Parent=BSUD.10203.1.p1
contig_413	transdecoder	CDS	95364	95445	.	-	1	ID=cds.BSUD.10203.1.p1;Parent=BSUD.10203.1.p1
contig_413	transdecoder	exon	94327	94920	.	-	.	ID=BSUD.10203.1.p1.exon9;Parent=BSUD.10203.1.p1
contig_413	transdecoder	CDS	94327	94920	.	-	0	ID=cds.BSUD.10203.1.p1;Parent=BSUD.10203.1.p1
contig_413	transdecoder	exon	93370	93515	.	-	.	ID=BSUD.10203.1.p1.exon10;Parent=BSUD.10203.1.p1
contig_413	transdecoder	CDS	93370	93515	.	-	0	ID=cds.BSUD.10203.1.p1;Parent=BSUD.10203.1.p1
contig_413	transdecoder	exon	92794	92918	.	-	.	ID=BSUD.10203.1.p1.exon11;Parent=BSUD.10203.1.p1
contig_413	transdecoder	CDS	92794	92918	.	-	1	ID=cds.BSUD.10203.1.p1;Parent=BSUD.10203.1.p1
contig_413	transdecoder	exon	91585	91664	.	-	.	ID=BSUD.10203.1.p1.exon12;Parent=BSUD.10203.1.p1
contig_413	transdecoder	CDS	91585	91664	.	-	2	ID=cds.BSUD.10203.1.p1;Parent=BSUD.10203.1.p1
contig_413	transdecoder	exon	90330	90431	.	-	.	ID=BSUD.10203.1.p1.exon13;Parent=BSUD.10203.1.p1
contig_413	transdecoder	CDS	90330	90431	.	-	0	ID=cds.BSUD.10203.1.p1;Parent=BSUD.10203.1.p1
contig_413	transdecoder	exon	88946	88993	.	-	.	ID=BSUD.10203.1.p1.exon14;Parent=BSUD.10203.1.p1
contig_413	transdecoder	CDS	88946	88993	.	-	0	ID=cds.BSUD.10203.1.p1;Parent=BSUD.10203.1.p1
contig_413	transdecoder	exon	86487	88615	.	-	.	ID=BSUD.10203.1.p1.exon15;Parent=BSUD.10203.1.p1
contig_413	transdecoder	CDS	88415	88615	.	-	0	ID=cds.BSUD.10203.1.p1;Parent=BSUD.10203.1.p1
contig_413	transdecoder	three_prime_UTR	86487	88414	.	-	.	ID=BSUD.10203.1.p1.utr3p1;Parent=BSUD.10203.1.p1
contig_413	transdecoder	gene	109449	119458	.	+	.	ID=BSUD.10204;Interpro=IPR009038 (GOLD domain)---IPR015720 (Transmembrane emp24 domain-containing protein)---IPR036598 (GOLD domain superfamily)
contig_413	transdecoder	mRNA	109449	119458	.	+	.	ID=BSUD.10204.1.p1;Parent=BSUD.10204;Interpro=IPR009038 (GOLD domain)---IPR015720 (Transmembrane emp24 domain-containing protein)---IPR036598 (GOLD domain superfamily)
contig_413	transdecoder	five_prime_UTR	109449	109671	.	+	.	ID=BSUD.10204.1.p1.utr5p1;Parent=BSUD.10204.1.p1
contig_413	transdecoder	exon	109449	109905	.	+	.	ID=BSUD.10204.1.p1.exon1;Parent=BSUD.10204.1.p1
contig_413	transdecoder	CDS	109672	109905	.	+	0	ID=cds.BSUD.10204.1.p1;Parent=BSUD.10204.1.p1
contig_413	transdecoder	exon	112428	112548	.	+	.	ID=BSUD.10204.1.p1.exon2;Parent=BSUD.10204.1.p1
contig_413	transdecoder	CDS	112428	112548	.	+	0	ID=cds.BSUD.10204.1.p1;Parent=BSUD.10204.1.p1
contig_413	transdecoder	exon	114567	114712	.	+	.	ID=BSUD.10204.1.p1.exon3;Parent=BSUD.10204.1.p1
contig_413	transdecoder	CDS	114567	114712	.	+	2	ID=cds.BSUD.10204.1.p1;Parent=BSUD.10204.1.p1
contig_413	transdecoder	exon	115198	115259	.	+	.	ID=BSUD.10204.1.p1.exon4;Parent=BSUD.10204.1.p1
contig_413	transdecoder	CDS	115198	115259	.	+	0	ID=cds.BSUD.10204.1.p1;Parent=BSUD.10204.1.p1
contig_413	transdecoder	exon	116020	116125	.	+	.	ID=BSUD.10204.1.p1.exon5;Parent=BSUD.10204.1.p1
contig_413	transdecoder	CDS	116020	116125	.	+	1	ID=cds.BSUD.10204.1.p1;Parent=BSUD.10204.1.p1
contig_413	transdecoder	exon	117357	119458	.	+	.	ID=BSUD.10204.1.p1.exon6;Parent=BSUD.10204.1.p1
contig_413	transdecoder	CDS	117357	117425	.	+	0	ID=cds.BSUD.10204.1.p1;Parent=BSUD.10204.1.p1
contig_413	transdecoder	three_prime_UTR	117426	119458	.	+	.	ID=BSUD.10204.1.p1.utr3p1;Parent=BSUD.10204.1.p1
contig_413	tRNAscan-SE	pseudogene_tRNA	113547	113613	22.2	-	.	ID=contig_413.trna6;Name=contig_413.tRNA6-GlyTCC;isotype=Gly;anticodon=TCC;gene_biotype=pseudogene
contig_413	tRNAscan-SE	exon	113547	113613	.	-	.	ID=contig_413.trna6.exon1;Parent=contig_413.trna6
contig_413	transdecoder	gene	119515	140600	.	-	.	ID=BSUD.10205;Interpro=IPR004752 (AmpG-like permease/Acetyl-coenzyme A transporter 1)---IPR024371 (Acetyl-coenzyme A transporter 1-like)---IPR036259 (MFS transporter superfamily)
contig_413	transdecoder	mRNA	119515	140600	.	-	.	ID=BSUD.10205.1.p1;Parent=BSUD.10205;Interpro=IPR004752 (AmpG-like permease/Acetyl-coenzyme A transporter 1)---IPR024371 (Acetyl-coenzyme A transporter 1-like)---IPR036259 (MFS transporter superfamily)
contig_413	transdecoder	five_prime_UTR	140408	140600	.	-	.	ID=BSUD.10205.1.p1.utr5p1;Parent=BSUD.10205.1.p1
contig_413	transdecoder	five_prime_UTR	139176	139282	.	-	.	ID=BSUD.10205.1.p1.utr5p2;Parent=BSUD.10205.1.p1
contig_413	transdecoder	exon	140408	140600	.	-	.	ID=BSUD.10205.1.p1.exon1;Parent=BSUD.10205.1.p1
contig_413	transdecoder	exon	139129	139282	.	-	.	ID=BSUD.10205.1.p1.exon2;Parent=BSUD.10205.1.p1
contig_413	transdecoder	CDS	139129	139175	.	-	0	ID=cds.BSUD.10205.1.p1;Parent=BSUD.10205.1.p1
contig_413	transdecoder	exon	138668	138887	.	-	.	ID=BSUD.10205.1.p1.exon3;Parent=BSUD.10205.1.p1
contig_413	transdecoder	CDS	138668	138887	.	-	1	ID=cds.BSUD.10205.1.p1;Parent=BSUD.10205.1.p1
contig_413	transdecoder	exon	137691	137835	.	-	.	ID=BSUD.10205.1.p1.exon4;Parent=BSUD.10205.1.p1
contig_413	transdecoder	CDS	137691	137835	.	-	0	ID=cds.BSUD.10205.1.p1;Parent=BSUD.10205.1.p1
contig_413	transdecoder	exon	137338	137506	.	-	.	ID=BSUD.10205.1.p1.exon5;Parent=BSUD.10205.1.p1
contig_413	transdecoder	CDS	137338	137506	.	-	2	ID=cds.BSUD.10205.1.p1;Parent=BSUD.10205.1.p1
contig_413	transdecoder	exon	136353	136507	.	-	.	ID=BSUD.10205.1.p1.exon6;Parent=BSUD.10205.1.p1
contig_413	transdecoder	CDS	136353	136507	.	-	1	ID=cds.BSUD.10205.1.p1;Parent=BSUD.10205.1.p1
contig_413	transdecoder	exon	135508	135692	.	-	.	ID=BSUD.10205.1.p1.exon7;Parent=BSUD.10205.1.p1
contig_413	transdecoder	CDS	135508	135692	.	-	2	ID=cds.BSUD.10205.1.p1;Parent=BSUD.10205.1.p1
contig_413	transdecoder	exon	134705	134889	.	-	.	ID=BSUD.10205.1.p1.exon8;Parent=BSUD.10205.1.p1
contig_413	transdecoder	CDS	134705	134889	.	-	0	ID=cds.BSUD.10205.1.p1;Parent=BSUD.10205.1.p1
contig_413	transdecoder	exon	133235	133355	.	-	.	ID=BSUD.10205.1.p1.exon9;Parent=BSUD.10205.1.p1
contig_413	transdecoder	CDS	133235	133355	.	-	1	ID=cds.BSUD.10205.1.p1;Parent=BSUD.10205.1.p1
contig_413	transdecoder	exon	124912	125020	.	-	.	ID=BSUD.10205.1.p1.exon10;Parent=BSUD.10205.1.p1
contig_413	transdecoder	CDS	124912	125020	.	-	0	ID=cds.BSUD.10205.1.p1;Parent=BSUD.10205.1.p1
contig_413	transdecoder	exon	124671	124771	.	-	.	ID=BSUD.10205.1.p1.exon11;Parent=BSUD.10205.1.p1
contig_413	transdecoder	CDS	124671	124771	.	-	2	ID=cds.BSUD.10205.1.p1;Parent=BSUD.10205.1.p1
contig_413	transdecoder	exon	119515	123793	.	-	.	ID=BSUD.10205.1.p1.exon12;Parent=BSUD.10205.1.p1
contig_413	transdecoder	CDS	123620	123793	.	-	0	ID=cds.BSUD.10205.1.p1;Parent=BSUD.10205.1.p1
contig_413	transdecoder	three_prime_UTR	119515	123619	.	-	.	ID=BSUD.10205.1.p1.utr3p1;Parent=BSUD.10205.1.p1
contig_413	transdecoder	gene	156289	180799	.	+	.	ID=BSUD.10206;Interpro=IPR011701 (Major facilitator superfamily)---IPR020846 (Major facilitator superfamily domain)---IPR036259 (MFS transporter superfamily)
contig_413	transdecoder	mRNA	156289	180799	.	+	.	ID=BSUD.10206.1.p1;Parent=BSUD.10206;Interpro=IPR011701 (Major facilitator superfamily)---IPR020846 (Major facilitator superfamily domain)---IPR036259 (MFS transporter superfamily)
contig_413	transdecoder	five_prime_UTR	156289	156417	.	+	.	ID=BSUD.10206.1.p1.utr5p1;Parent=BSUD.10206.1.p1
contig_413	transdecoder	five_prime_UTR	162825	163176	.	+	.	ID=BSUD.10206.1.p1.utr5p2;Parent=BSUD.10206.1.p1
contig_413	transdecoder	exon	156289	156417	.	+	.	ID=BSUD.10206.1.p1.exon1;Parent=BSUD.10206.1.p1
contig_413	transdecoder	exon	162825	163297	.	+	.	ID=BSUD.10206.1.p1.exon2;Parent=BSUD.10206.1.p1
contig_413	transdecoder	CDS	163177	163297	.	+	0	ID=cds.BSUD.10206.1.p1;Parent=BSUD.10206.1.p1
contig_413	transdecoder	exon	166360	166562	.	+	.	ID=BSUD.10206.1.p1.exon3;Parent=BSUD.10206.1.p1
contig_413	transdecoder	CDS	166360	166562	.	+	2	ID=cds.BSUD.10206.1.p1;Parent=BSUD.10206.1.p1
contig_413	transdecoder	exon	168586	168689	.	+	.	ID=BSUD.10206.1.p1.exon4;Parent=BSUD.10206.1.p1
contig_413	transdecoder	CDS	168586	168689	.	+	0	ID=cds.BSUD.10206.1.p1;Parent=BSUD.10206.1.p1
contig_413	transdecoder	exon	170314	170443	.	+	.	ID=BSUD.10206.1.p1.exon5;Parent=BSUD.10206.1.p1
contig_413	transdecoder	CDS	170314	170443	.	+	1	ID=cds.BSUD.10206.1.p1;Parent=BSUD.10206.1.p1
contig_413	transdecoder	exon	172094	172181	.	+	.	ID=BSUD.10206.1.p1.exon6;Parent=BSUD.10206.1.p1
contig_413	transdecoder	CDS	172094	172181	.	+	0	ID=cds.BSUD.10206.1.p1;Parent=BSUD.10206.1.p1
contig_413	transdecoder	exon	172684	172779	.	+	.	ID=BSUD.10206.1.p1.exon7;Parent=BSUD.10206.1.p1
contig_413	transdecoder	CDS	172684	172779	.	+	2	ID=cds.BSUD.10206.1.p1;Parent=BSUD.10206.1.p1
contig_413	transdecoder	exon	172972	173114	.	+	.	ID=BSUD.10206.1.p1.exon8;Parent=BSUD.10206.1.p1
contig_413	transdecoder	CDS	172972	173114	.	+	2	ID=cds.BSUD.10206.1.p1;Parent=BSUD.10206.1.p1
contig_413	transdecoder	exon	173881	174027	.	+	.	ID=BSUD.10206.1.p1.exon9;Parent=BSUD.10206.1.p1
contig_413	transdecoder	CDS	173881	174027	.	+	0	ID=cds.BSUD.10206.1.p1;Parent=BSUD.10206.1.p1
contig_413	transdecoder	exon	174461	174593	.	+	.	ID=BSUD.10206.1.p1.exon10;Parent=BSUD.10206.1.p1
contig_413	transdecoder	CDS	174461	174593	.	+	0	ID=cds.BSUD.10206.1.p1;Parent=BSUD.10206.1.p1
contig_413	transdecoder	exon	176160	176341	.	+	.	ID=BSUD.10206.1.p1.exon11;Parent=BSUD.10206.1.p1
contig_413	transdecoder	CDS	176160	176341	.	+	2	ID=cds.BSUD.10206.1.p1;Parent=BSUD.10206.1.p1
contig_413	transdecoder	exon	176834	176893	.	+	.	ID=BSUD.10206.1.p1.exon12;Parent=BSUD.10206.1.p1
contig_413	transdecoder	CDS	176834	176893	.	+	0	ID=cds.BSUD.10206.1.p1;Parent=BSUD.10206.1.p1
contig_413	transdecoder	exon	178158	180799	.	+	.	ID=BSUD.10206.1.p1.exon13;Parent=BSUD.10206.1.p1
contig_413	transdecoder	CDS	178158	179192	.	+	0	ID=cds.BSUD.10206.1.p1;Parent=BSUD.10206.1.p1
contig_413	transdecoder	three_prime_UTR	179193	180799	.	+	.	ID=BSUD.10206.1.p1.utr3p1;Parent=BSUD.10206.1.p1
contig_413	transdecoder	mRNA	162308	180799	.	+	.	ID=BSUD.10206.2.p1;Parent=BSUD.10206;Interpro=IPR011701 (Major facilitator superfamily)---IPR020846 (Major facilitator superfamily domain)---IPR036259 (MFS transporter superfamily)
contig_413	transdecoder	five_prime_UTR	162308	162374	.	+	.	ID=BSUD.10206.2.p1.utr5p1;Parent=BSUD.10206.2.p1
contig_413	transdecoder	five_prime_UTR	162825	163176	.	+	.	ID=BSUD.10206.2.p1.utr5p2;Parent=BSUD.10206.2.p1
contig_413	transdecoder	exon	162308	162374	.	+	.	ID=BSUD.10206.2.p1.exon1;Parent=BSUD.10206.2.p1
contig_413	transdecoder	exon	162825	163297	.	+	.	ID=BSUD.10206.2.p1.exon2;Parent=BSUD.10206.2.p1
contig_413	transdecoder	CDS	163177	163297	.	+	0	ID=cds.BSUD.10206.2.p1;Parent=BSUD.10206.2.p1
contig_413	transdecoder	exon	166360	166562	.	+	.	ID=BSUD.10206.2.p1.exon3;Parent=BSUD.10206.2.p1
contig_413	transdecoder	CDS	166360	166562	.	+	2	ID=cds.BSUD.10206.2.p1;Parent=BSUD.10206.2.p1
contig_413	transdecoder	exon	168586	168689	.	+	.	ID=BSUD.10206.2.p1.exon4;Parent=BSUD.10206.2.p1
contig_413	transdecoder	CDS	168586	168689	.	+	0	ID=cds.BSUD.10206.2.p1;Parent=BSUD.10206.2.p1
contig_413	transdecoder	exon	170314	170443	.	+	.	ID=BSUD.10206.2.p1.exon5;Parent=BSUD.10206.2.p1
contig_413	transdecoder	CDS	170314	170443	.	+	1	ID=cds.BSUD.10206.2.p1;Parent=BSUD.10206.2.p1
contig_413	transdecoder	exon	172094	172181	.	+	.	ID=BSUD.10206.2.p1.exon6;Parent=BSUD.10206.2.p1
contig_413	transdecoder	CDS	172094	172181	.	+	0	ID=cds.BSUD.10206.2.p1;Parent=BSUD.10206.2.p1
contig_413	transdecoder	exon	172684	172779	.	+	.	ID=BSUD.10206.2.p1.exon7;Parent=BSUD.10206.2.p1
contig_413	transdecoder	CDS	172684	172779	.	+	2	ID=cds.BSUD.10206.2.p1;Parent=BSUD.10206.2.p1
contig_413	transdecoder	exon	172972	173114	.	+	.	ID=BSUD.10206.2.p1.exon8;Parent=BSUD.10206.2.p1
contig_413	transdecoder	CDS	172972	173114	.	+	2	ID=cds.BSUD.10206.2.p1;Parent=BSUD.10206.2.p1
contig_413	transdecoder	exon	173881	174027	.	+	.	ID=BSUD.10206.2.p1.exon9;Parent=BSUD.10206.2.p1
contig_413	transdecoder	CDS	173881	174027	.	+	0	ID=cds.BSUD.10206.2.p1;Parent=BSUD.10206.2.p1
contig_413	transdecoder	exon	174461	174593	.	+	.	ID=BSUD.10206.2.p1.exon10;Parent=BSUD.10206.2.p1
contig_413	transdecoder	CDS	174461	174593	.	+	0	ID=cds.BSUD.10206.2.p1;Parent=BSUD.10206.2.p1
contig_413	transdecoder	exon	176160	176341	.	+	.	ID=BSUD.10206.2.p1.exon11;Parent=BSUD.10206.2.p1
contig_413	transdecoder	CDS	176160	176341	.	+	2	ID=cds.BSUD.10206.2.p1;Parent=BSUD.10206.2.p1
contig_413	transdecoder	exon	176834	176893	.	+	.	ID=BSUD.10206.2.p1.exon12;Parent=BSUD.10206.2.p1
contig_413	transdecoder	CDS	176834	176893	.	+	0	ID=cds.BSUD.10206.2.p1;Parent=BSUD.10206.2.p1
contig_413	transdecoder	exon	178158	180799	.	+	.	ID=BSUD.10206.2.p1.exon13;Parent=BSUD.10206.2.p1
contig_413	transdecoder	CDS	178158	179192	.	+	0	ID=cds.BSUD.10206.2.p1;Parent=BSUD.10206.2.p1
contig_413	transdecoder	three_prime_UTR	179193	180799	.	+	.	ID=BSUD.10206.2.p1.utr3p1;Parent=BSUD.10206.2.p1
contig_413	tRNAscan-SE	pseudogene_tRNA	159824	159897	21.1	+	.	ID=contig_413.trna2;Name=contig_413.tRNA2-GlyTCC;isotype=Gly;anticodon=TCC;gene_biotype=pseudogene
contig_413	tRNAscan-SE	exon	159824	159897	.	+	.	ID=contig_413.trna2.exon1;Parent=contig_413.trna2
contig_413	transdecoder	gene	196176	201932	.	-	.	ID=BSUD.10207;Interpro=IPR029526 (PiggyBac transposable element-derived protein)
contig_413	transdecoder	mRNA	196176	201932	.	-	.	ID=BSUD.10207.1.p1;Parent=BSUD.10207;Interpro=IPR029526 (PiggyBac transposable element-derived protein)
contig_413	transdecoder	five_prime_UTR	201910	201932	.	-	.	ID=BSUD.10207.1.p1.utr5p1;Parent=BSUD.10207.1.p1
contig_413	transdecoder	exon	196176	201932	.	-	.	ID=BSUD.10207.1.p1.exon1;Parent=BSUD.10207.1.p1
contig_413	transdecoder	CDS	201412	201909	.	-	0	ID=cds.BSUD.10207.1.p1;Parent=BSUD.10207.1.p1
contig_413	transdecoder	three_prime_UTR	196176	201411	.	-	.	ID=BSUD.10207.1.p1.utr3p1;Parent=BSUD.10207.1.p1
contig_413	tRNAscan-SE	pseudogene_tRNA	200288	200355	24.5	+	.	ID=contig_413.trna3;Name=contig_413.tRNA3-GlyTCC;isotype=Gly;anticodon=TCC;gene_biotype=pseudogene
contig_413	tRNAscan-SE	exon	200288	200355	.	+	.	ID=contig_413.trna3.exon1;Parent=contig_413.trna3
contig_413	transdecoder	gene	202236	206133	.	-	.	ID=BSUD.10208;Interpro=NA
contig_413	transdecoder	mRNA	202236	206133	.	-	.	ID=BSUD.10208.1.p3;Parent=BSUD.10208;Interpro=NA
contig_413	transdecoder	five_prime_UTR	205968	206133	.	-	.	ID=BSUD.10208.1.p3.utr5p1;Parent=BSUD.10208.1.p3
contig_413	transdecoder	five_prime_UTR	204796	204945	.	-	.	ID=BSUD.10208.1.p3.utr5p2;Parent=BSUD.10208.1.p3
contig_413	transdecoder	five_prime_UTR	202485	203743	.	-	.	ID=BSUD.10208.1.p3.utr5p3;Parent=BSUD.10208.1.p3
contig_413	transdecoder	exon	205968	206133	.	-	.	ID=BSUD.10208.1.p3.exon1;Parent=BSUD.10208.1.p3
contig_413	transdecoder	exon	204796	204945	.	-	.	ID=BSUD.10208.1.p3.exon2;Parent=BSUD.10208.1.p3
contig_413	transdecoder	exon	202236	203743	.	-	.	ID=BSUD.10208.1.p3.exon3;Parent=BSUD.10208.1.p3
contig_413	transdecoder	CDS	202266	202484	.	-	0	ID=cds.BSUD.10208.1.p3;Parent=BSUD.10208.1.p3
contig_413	transdecoder	three_prime_UTR	202236	202265	.	-	.	ID=BSUD.10208.1.p3.utr3p1;Parent=BSUD.10208.1.p3
contig_413	transdecoder	gene	207454	217727	.	-	.	ID=BSUD.10209;Interpro=NA
contig_413	transdecoder	mRNA	207454	217727	.	-	.	ID=BSUD.10209.1.p1;Parent=BSUD.10209;Interpro=NA
contig_413	transdecoder	five_prime_UTR	217664	217727	.	-	.	ID=BSUD.10209.1.p1.utr5p1;Parent=BSUD.10209.1.p1
contig_413	transdecoder	five_prime_UTR	215372	215454	.	-	.	ID=BSUD.10209.1.p1.utr5p2;Parent=BSUD.10209.1.p1
contig_413	transdecoder	exon	217664	217727	.	-	.	ID=BSUD.10209.1.p1.exon1;Parent=BSUD.10209.1.p1
contig_413	transdecoder	exon	215115	215454	.	-	.	ID=BSUD.10209.1.p1.exon2;Parent=BSUD.10209.1.p1
contig_413	transdecoder	CDS	215115	215371	.	-	0	ID=cds.BSUD.10209.1.p1;Parent=BSUD.10209.1.p1
contig_413	transdecoder	exon	213720	213825	.	-	.	ID=BSUD.10209.1.p1.exon3;Parent=BSUD.10209.1.p1
contig_413	transdecoder	CDS	213720	213825	.	-	1	ID=cds.BSUD.10209.1.p1;Parent=BSUD.10209.1.p1
contig_413	transdecoder	exon	212174	212311	.	-	.	ID=BSUD.10209.1.p1.exon4;Parent=BSUD.10209.1.p1
contig_413	transdecoder	CDS	212174	212311	.	-	0	ID=cds.BSUD.10209.1.p1;Parent=BSUD.10209.1.p1
contig_413	transdecoder	exon	207454	210484	.	-	.	ID=BSUD.10209.1.p1.exon5;Parent=BSUD.10209.1.p1
contig_413	transdecoder	CDS	210314	210484	.	-	0	ID=cds.BSUD.10209.1.p1;Parent=BSUD.10209.1.p1
contig_413	transdecoder	three_prime_UTR	207454	210313	.	-	.	ID=BSUD.10209.1.p1.utr3p1;Parent=BSUD.10209.1.p1
contig_413	tRNAscan-SE	pseudogene_tRNA	242975	243044	24.3	+	.	ID=contig_413.trna4;Name=contig_413.tRNA4-ArgCCG;isotype=Arg;anticodon=CCG;gene_biotype=pseudogene
contig_413	tRNAscan-SE	exon	242975	243044	.	+	.	ID=contig_413.trna4.exon1;Parent=contig_413.trna4
contig_413	tRNAscan-SE	pseudogene_tRNA	368090	368201	21.7	-	.	ID=contig_413.trna5;Name=contig_413.tRNA5-LeuCAA;isotype=Leu;anticodon=CAA;gene_biotype=pseudogene
contig_413	tRNAscan-SE	exon	368090	368201	.	-	.	ID=contig_413.trna5.exon1;Parent=contig_413.trna5
contig_415	transdecoder	gene	14190	44486	.	+	.	ID=BSUD.10260;Interpro=IPR004087 (K Homology domain)---IPR004088 (K Homology domain, type 1)---IPR036612 (K Homology domain, type 1 superfamily)
contig_415	transdecoder	mRNA	14190	44486	.	+	.	ID=BSUD.10260.1.p1;Parent=BSUD.10260;Interpro=IPR004087 (K Homology domain)---IPR004088 (K Homology domain, type 1)---IPR036612 (K Homology domain, type 1 superfamily)
contig_415	transdecoder	exon	14190	14260	.	+	.	ID=BSUD.10260.1.p1.exon1;Parent=BSUD.10260.1.p1
contig_415	transdecoder	CDS	14191	14260	.	+	0	ID=cds.BSUD.10260.1.p1;Parent=BSUD.10260.1.p1
contig_415	transdecoder	exon	35078	35157	.	+	.	ID=BSUD.10260.1.p1.exon2;Parent=BSUD.10260.1.p1
contig_415	transdecoder	CDS	35078	35157	.	+	2	ID=cds.BSUD.10260.1.p1;Parent=BSUD.10260.1.p1
contig_415	transdecoder	exon	43610	44486	.	+	.	ID=BSUD.10260.1.p1.exon3;Parent=BSUD.10260.1.p1
contig_415	transdecoder	CDS	43610	43867	.	+	0	ID=cds.BSUD.10260.1.p1;Parent=BSUD.10260.1.p1
contig_415	transdecoder	three_prime_UTR	43868	44486	.	+	.	ID=BSUD.10260.1.p1.utr3p1;Parent=BSUD.10260.1.p1
contig_415	transdecoder	gene	58919	68200	.	+	.	ID=BSUD.10261;Interpro=IPR001660 (Sterile alpha motif domain)---IPR013761 (Sterile alpha motif/pointed domain superfamily)---IPR037974 (BICC1, SAM domain)
contig_415	transdecoder	mRNA	58919	64078	.	+	.	ID=BSUD.10261.1.p1;Parent=BSUD.10261;Interpro=IPR001660 (Sterile alpha motif domain)---IPR013761 (Sterile alpha motif/pointed domain superfamily)---IPR037974 (BICC1, SAM domain)
contig_415	transdecoder	five_prime_UTR	58919	59311	.	+	.	ID=BSUD.10261.1.p1.utr5p1;Parent=BSUD.10261.1.p1
contig_415	transdecoder	exon	58919	59501	.	+	.	ID=BSUD.10261.1.p1.exon1;Parent=BSUD.10261.1.p1
contig_415	transdecoder	CDS	59312	59501	.	+	0	ID=cds.BSUD.10261.1.p1;Parent=BSUD.10261.1.p1
contig_415	transdecoder	exon	59780	59866	.	+	.	ID=BSUD.10261.1.p1.exon2;Parent=BSUD.10261.1.p1
contig_415	transdecoder	CDS	59780	59866	.	+	2	ID=cds.BSUD.10261.1.p1;Parent=BSUD.10261.1.p1
contig_415	transdecoder	exon	60157	60346	.	+	.	ID=BSUD.10261.1.p1.exon3;Parent=BSUD.10261.1.p1
contig_415	transdecoder	CDS	60157	60346	.	+	2	ID=cds.BSUD.10261.1.p1;Parent=BSUD.10261.1.p1
contig_415	transdecoder	exon	61193	61350	.	+	.	ID=BSUD.10261.1.p1.exon4;Parent=BSUD.10261.1.p1
contig_415	transdecoder	CDS	61193	61350	.	+	1	ID=cds.BSUD.10261.1.p1;Parent=BSUD.10261.1.p1
contig_415	transdecoder	exon	62218	62378	.	+	.	ID=BSUD.10261.1.p1.exon5;Parent=BSUD.10261.1.p1
contig_415	transdecoder	CDS	62218	62378	.	+	2	ID=cds.BSUD.10261.1.p1;Parent=BSUD.10261.1.p1
contig_415	transdecoder	exon	63199	63316	.	+	.	ID=BSUD.10261.1.p1.exon6;Parent=BSUD.10261.1.p1
contig_415	transdecoder	CDS	63199	63316	.	+	0	ID=cds.BSUD.10261.1.p1;Parent=BSUD.10261.1.p1
contig_415	transdecoder	exon	63701	64078	.	+	.	ID=BSUD.10261.1.p1.exon7;Parent=BSUD.10261.1.p1
contig_415	transdecoder	CDS	63701	63912	.	+	2	ID=cds.BSUD.10261.1.p1;Parent=BSUD.10261.1.p1
contig_415	transdecoder	three_prime_UTR	63913	64078	.	+	.	ID=BSUD.10261.1.p1.utr3p1;Parent=BSUD.10261.1.p1
contig_415	transdecoder	mRNA	58972	68200	.	+	.	ID=BSUD.10261.2.p1;Parent=BSUD.10261;Interpro=IPR001660 (Sterile alpha motif domain)---IPR013761 (Sterile alpha motif/pointed domain superfamily)---IPR037974 (BICC1, SAM domain)
contig_415	transdecoder	exon	58972	59229	.	+	.	ID=BSUD.10261.2.p1.exon1;Parent=BSUD.10261.2.p1
contig_415	transdecoder	CDS	58974	59229	.	+	0	ID=cds.BSUD.10261.2.p1;Parent=BSUD.10261.2.p1
contig_415	transdecoder	exon	59358	59501	.	+	.	ID=BSUD.10261.2.p1.exon2;Parent=BSUD.10261.2.p1
contig_415	transdecoder	CDS	59358	59501	.	+	2	ID=cds.BSUD.10261.2.p1;Parent=BSUD.10261.2.p1
contig_415	transdecoder	exon	59780	59866	.	+	.	ID=BSUD.10261.2.p1.exon3;Parent=BSUD.10261.2.p1
contig_415	transdecoder	CDS	59780	59866	.	+	2	ID=cds.BSUD.10261.2.p1;Parent=BSUD.10261.2.p1
contig_415	transdecoder	exon	60157	60346	.	+	.	ID=BSUD.10261.2.p1.exon4;Parent=BSUD.10261.2.p1
contig_415	transdecoder	CDS	60157	60346	.	+	2	ID=cds.BSUD.10261.2.p1;Parent=BSUD.10261.2.p1
contig_415	transdecoder	exon	61193	61350	.	+	.	ID=BSUD.10261.2.p1.exon5;Parent=BSUD.10261.2.p1
contig_415	transdecoder	CDS	61193	61350	.	+	1	ID=cds.BSUD.10261.2.p1;Parent=BSUD.10261.2.p1
contig_415	transdecoder	exon	62218	62378	.	+	.	ID=BSUD.10261.2.p1.exon6;Parent=BSUD.10261.2.p1
contig_415	transdecoder	CDS	62218	62378	.	+	2	ID=cds.BSUD.10261.2.p1;Parent=BSUD.10261.2.p1
contig_415	transdecoder	exon	63199	63316	.	+	.	ID=BSUD.10261.2.p1.exon7;Parent=BSUD.10261.2.p1
contig_415	transdecoder	CDS	63199	63316	.	+	0	ID=cds.BSUD.10261.2.p1;Parent=BSUD.10261.2.p1
contig_415	transdecoder	exon	63701	63846	.	+	.	ID=BSUD.10261.2.p1.exon8;Parent=BSUD.10261.2.p1
contig_415	transdecoder	CDS	63701	63846	.	+	2	ID=cds.BSUD.10261.2.p1;Parent=BSUD.10261.2.p1
contig_415	transdecoder	exon	64628	64727	.	+	.	ID=BSUD.10261.2.p1.exon9;Parent=BSUD.10261.2.p1
contig_415	transdecoder	CDS	64628	64727	.	+	0	ID=cds.BSUD.10261.2.p1;Parent=BSUD.10261.2.p1
contig_415	transdecoder	exon	64828	68200	.	+	.	ID=BSUD.10261.2.p1.exon10;Parent=BSUD.10261.2.p1
contig_415	transdecoder	CDS	64828	65039	.	+	2	ID=cds.BSUD.10261.2.p1;Parent=BSUD.10261.2.p1
contig_415	transdecoder	three_prime_UTR	65040	68200	.	+	.	ID=BSUD.10261.2.p1.utr3p1;Parent=BSUD.10261.2.p1
contig_415	transdecoder	gene	69445	70314	.	-	.	ID=BSUD.10262;Interpro=NA
contig_415	transdecoder	mRNA	69445	70314	.	-	.	ID=BSUD.10262.1.p1;Parent=BSUD.10262;Interpro=NA
contig_415	transdecoder	five_prime_UTR	70123	70314	.	-	.	ID=BSUD.10262.1.p1.utr5p1;Parent=BSUD.10262.1.p1
contig_415	transdecoder	exon	69445	70314	.	-	.	ID=BSUD.10262.1.p1.exon1;Parent=BSUD.10262.1.p1
contig_415	transdecoder	CDS	69955	70122	.	-	0	ID=cds.BSUD.10262.1.p1;Parent=BSUD.10262.1.p1
contig_415	transdecoder	three_prime_UTR	69445	69954	.	-	.	ID=BSUD.10262.1.p1.utr3p1;Parent=BSUD.10262.1.p1
contig_415	transdecoder	gene	73143	100558	.	-	.	ID=BSUD.10263;Interpro=IPR000719 (Protein kinase domain)---IPR008271 (Serine/threonine-protein kinase, active site)---IPR011009 (Protein kinase-like domain superfamily)---IPR013212 (Mad3/Bub1 homology region 1)---IPR015661 (Mitotic spindle checkpoint protein Bub1/Mad3)
contig_415	transdecoder	mRNA	73143	100558	.	-	.	ID=BSUD.10263.1.p1;Parent=BSUD.10263;Interpro=IPR000719 (Protein kinase domain)---IPR008271 (Serine/threonine-protein kinase, active site)---IPR011009 (Protein kinase-like domain superfamily)---IPR013212 (Mad3/Bub1 homology region 1)---IPR015661 (Mitotic spindle checkpoint protein Bub1/Mad3)
contig_415	transdecoder	five_prime_UTR	100446	100558	.	-	.	ID=BSUD.10263.1.p1.utr5p1;Parent=BSUD.10263.1.p1
contig_415	transdecoder	exon	100312	100558	.	-	.	ID=BSUD.10263.1.p1.exon1;Parent=BSUD.10263.1.p1
contig_415	transdecoder	CDS	100312	100445	.	-	0	ID=cds.BSUD.10263.1.p1;Parent=BSUD.10263.1.p1
contig_415	transdecoder	exon	98382	98441	.	-	.	ID=BSUD.10263.1.p1.exon2;Parent=BSUD.10263.1.p1
contig_415	transdecoder	CDS	98382	98441	.	-	1	ID=cds.BSUD.10263.1.p1;Parent=BSUD.10263.1.p1
contig_415	transdecoder	exon	97748	97892	.	-	.	ID=BSUD.10263.1.p1.exon3;Parent=BSUD.10263.1.p1
contig_415	transdecoder	CDS	97748	97892	.	-	1	ID=cds.BSUD.10263.1.p1;Parent=BSUD.10263.1.p1
contig_415	transdecoder	exon	96181	96377	.	-	.	ID=BSUD.10263.1.p1.exon4;Parent=BSUD.10263.1.p1
contig_415	transdecoder	CDS	96181	96377	.	-	0	ID=cds.BSUD.10263.1.p1;Parent=BSUD.10263.1.p1
contig_415	transdecoder	exon	95519	95688	.	-	.	ID=BSUD.10263.1.p1.exon5;Parent=BSUD.10263.1.p1
contig_415	transdecoder	CDS	95519	95688	.	-	1	ID=cds.BSUD.10263.1.p1;Parent=BSUD.10263.1.p1
contig_415	transdecoder	exon	95164	95360	.	-	.	ID=BSUD.10263.1.p1.exon6;Parent=BSUD.10263.1.p1
contig_415	transdecoder	CDS	95164	95360	.	-	2	ID=cds.BSUD.10263.1.p1;Parent=BSUD.10263.1.p1
contig_415	transdecoder	exon	94913	95004	.	-	.	ID=BSUD.10263.1.p1.exon7;Parent=BSUD.10263.1.p1
contig_415	transdecoder	CDS	94913	95004	.	-	0	ID=cds.BSUD.10263.1.p1;Parent=BSUD.10263.1.p1
contig_415	transdecoder	exon	94657	94701	.	-	.	ID=BSUD.10263.1.p1.exon8;Parent=BSUD.10263.1.p1
contig_415	transdecoder	CDS	94657	94701	.	-	1	ID=cds.BSUD.10263.1.p1;Parent=BSUD.10263.1.p1
contig_415	transdecoder	exon	92491	92693	.	-	.	ID=BSUD.10263.1.p1.exon9;Parent=BSUD.10263.1.p1
contig_415	transdecoder	CDS	92491	92693	.	-	1	ID=cds.BSUD.10263.1.p1;Parent=BSUD.10263.1.p1
contig_415	transdecoder	exon	91426	91534	.	-	.	ID=BSUD.10263.1.p1.exon10;Parent=BSUD.10263.1.p1
contig_415	transdecoder	CDS	91426	91534	.	-	2	ID=cds.BSUD.10263.1.p1;Parent=BSUD.10263.1.p1
contig_415	transdecoder	exon	90605	90751	.	-	.	ID=BSUD.10263.1.p1.exon11;Parent=BSUD.10263.1.p1
contig_415	transdecoder	CDS	90605	90751	.	-	1	ID=cds.BSUD.10263.1.p1;Parent=BSUD.10263.1.p1
contig_415	transdecoder	exon	89721	89878	.	-	.	ID=BSUD.10263.1.p1.exon12;Parent=BSUD.10263.1.p1
contig_415	transdecoder	CDS	89721	89878	.	-	1	ID=cds.BSUD.10263.1.p1;Parent=BSUD.10263.1.p1
contig_415	transdecoder	exon	87969	88255	.	-	.	ID=BSUD.10263.1.p1.exon13;Parent=BSUD.10263.1.p1
contig_415	transdecoder	CDS	87969	88255	.	-	2	ID=cds.BSUD.10263.1.p1;Parent=BSUD.10263.1.p1
contig_415	transdecoder	exon	86882	86996	.	-	.	ID=BSUD.10263.1.p1.exon14;Parent=BSUD.10263.1.p1
contig_415	transdecoder	CDS	86882	86996	.	-	0	ID=cds.BSUD.10263.1.p1;Parent=BSUD.10263.1.p1
contig_415	transdecoder	exon	85879	86083	.	-	.	ID=BSUD.10263.1.p1.exon15;Parent=BSUD.10263.1.p1
contig_415	transdecoder	CDS	85879	86083	.	-	2	ID=cds.BSUD.10263.1.p1;Parent=BSUD.10263.1.p1
contig_415	transdecoder	exon	85210	85782	.	-	.	ID=BSUD.10263.1.p1.exon16;Parent=BSUD.10263.1.p1
contig_415	transdecoder	CDS	85210	85782	.	-	1	ID=cds.BSUD.10263.1.p1;Parent=BSUD.10263.1.p1
contig_415	transdecoder	exon	83942	84032	.	-	.	ID=BSUD.10263.1.p1.exon17;Parent=BSUD.10263.1.p1
contig_415	transdecoder	CDS	83942	84032	.	-	1	ID=cds.BSUD.10263.1.p1;Parent=BSUD.10263.1.p1
contig_415	transdecoder	exon	83691	83840	.	-	.	ID=BSUD.10263.1.p1.exon18;Parent=BSUD.10263.1.p1
contig_415	transdecoder	CDS	83691	83840	.	-	0	ID=cds.BSUD.10263.1.p1;Parent=BSUD.10263.1.p1
contig_415	transdecoder	exon	82866	82960	.	-	.	ID=BSUD.10263.1.p1.exon19;Parent=BSUD.10263.1.p1
contig_415	transdecoder	CDS	82866	82960	.	-	0	ID=cds.BSUD.10263.1.p1;Parent=BSUD.10263.1.p1
contig_415	transdecoder	exon	81793	82026	.	-	.	ID=BSUD.10263.1.p1.exon20;Parent=BSUD.10263.1.p1
contig_415	transdecoder	CDS	81793	82026	.	-	1	ID=cds.BSUD.10263.1.p1;Parent=BSUD.10263.1.p1
contig_415	transdecoder	exon	81033	81190	.	-	.	ID=BSUD.10263.1.p1.exon21;Parent=BSUD.10263.1.p1
contig_415	transdecoder	CDS	81033	81190	.	-	1	ID=cds.BSUD.10263.1.p1;Parent=BSUD.10263.1.p1
contig_415	transdecoder	exon	80276	80383	.	-	.	ID=BSUD.10263.1.p1.exon22;Parent=BSUD.10263.1.p1
contig_415	transdecoder	CDS	80276	80383	.	-	2	ID=cds.BSUD.10263.1.p1;Parent=BSUD.10263.1.p1
contig_415	transdecoder	exon	80028	80185	.	-	.	ID=BSUD.10263.1.p1.exon23;Parent=BSUD.10263.1.p1
contig_415	transdecoder	CDS	80028	80185	.	-	2	ID=cds.BSUD.10263.1.p1;Parent=BSUD.10263.1.p1
contig_415	transdecoder	exon	78633	78719	.	-	.	ID=BSUD.10263.1.p1.exon24;Parent=BSUD.10263.1.p1
contig_415	transdecoder	CDS	78633	78719	.	-	0	ID=cds.BSUD.10263.1.p1;Parent=BSUD.10263.1.p1
contig_415	transdecoder	exon	77618	77707	.	-	.	ID=BSUD.10263.1.p1.exon25;Parent=BSUD.10263.1.p1
contig_415	transdecoder	CDS	77618	77707	.	-	0	ID=cds.BSUD.10263.1.p1;Parent=BSUD.10263.1.p1
contig_415	transdecoder	exon	77221	77381	.	-	.	ID=BSUD.10263.1.p1.exon26;Parent=BSUD.10263.1.p1
contig_415	transdecoder	CDS	77221	77381	.	-	0	ID=cds.BSUD.10263.1.p1;Parent=BSUD.10263.1.p1
contig_415	transdecoder	exon	76718	76907	.	-	.	ID=BSUD.10263.1.p1.exon27;Parent=BSUD.10263.1.p1
contig_415	transdecoder	CDS	76718	76907	.	-	1	ID=cds.BSUD.10263.1.p1;Parent=BSUD.10263.1.p1
contig_415	transdecoder	exon	76004	76110	.	-	.	ID=BSUD.10263.1.p1.exon28;Parent=BSUD.10263.1.p1
contig_415	transdecoder	CDS	76004	76110	.	-	0	ID=cds.BSUD.10263.1.p1;Parent=BSUD.10263.1.p1
contig_415	transdecoder	exon	73808	74990	.	-	.	ID=BSUD.10263.1.p1.exon29;Parent=BSUD.10263.1.p1
contig_415	transdecoder	CDS	74825	74990	.	-	1	ID=cds.BSUD.10263.1.p1;Parent=BSUD.10263.1.p1
contig_415	transdecoder	exon	73586	73673	.	-	.	ID=BSUD.10263.1.p1.exon30;Parent=BSUD.10263.1.p1
contig_415	transdecoder	exon	73143	73487	.	-	.	ID=BSUD.10263.1.p1.exon31;Parent=BSUD.10263.1.p1
contig_415	transdecoder	three_prime_UTR	73808	74824	.	-	.	ID=BSUD.10263.1.p1.utr3p1;Parent=BSUD.10263.1.p1
contig_415	transdecoder	three_prime_UTR	73586	73673	.	-	.	ID=BSUD.10263.1.p1.utr3p2;Parent=BSUD.10263.1.p1
contig_415	transdecoder	three_prime_UTR	73143	73487	.	-	.	ID=BSUD.10263.1.p1.utr3p3;Parent=BSUD.10263.1.p1
contig_415	transdecoder	mRNA	73144	100558	.	-	.	ID=BSUD.10263.2.p1;Parent=BSUD.10263;Interpro=IPR000719 (Protein kinase domain)---IPR008271 (Serine/threonine-protein kinase, active site)---IPR011009 (Protein kinase-like domain superfamily)---IPR013212 (Mad3/Bub1 homology region 1)---IPR015661 (Mitotic spindle checkpoint protein Bub1/Mad3)
contig_415	transdecoder	five_prime_UTR	100446	100558	.	-	.	ID=BSUD.10263.2.p1.utr5p1;Parent=BSUD.10263.2.p1
contig_415	transdecoder	exon	100312	100558	.	-	.	ID=BSUD.10263.2.p1.exon1;Parent=BSUD.10263.2.p1
contig_415	transdecoder	CDS	100312	100445	.	-	0	ID=cds.BSUD.10263.2.p1;Parent=BSUD.10263.2.p1
contig_415	transdecoder	exon	98382	98441	.	-	.	ID=BSUD.10263.2.p1.exon2;Parent=BSUD.10263.2.p1
contig_415	transdecoder	CDS	98382	98441	.	-	1	ID=cds.BSUD.10263.2.p1;Parent=BSUD.10263.2.p1
contig_415	transdecoder	exon	97748	97892	.	-	.	ID=BSUD.10263.2.p1.exon3;Parent=BSUD.10263.2.p1
contig_415	transdecoder	CDS	97748	97892	.	-	1	ID=cds.BSUD.10263.2.p1;Parent=BSUD.10263.2.p1
contig_415	transdecoder	exon	96181	96377	.	-	.	ID=BSUD.10263.2.p1.exon4;Parent=BSUD.10263.2.p1
contig_415	transdecoder	CDS	96181	96377	.	-	0	ID=cds.BSUD.10263.2.p1;Parent=BSUD.10263.2.p1
contig_415	transdecoder	exon	95519	95688	.	-	.	ID=BSUD.10263.2.p1.exon5;Parent=BSUD.10263.2.p1
contig_415	transdecoder	CDS	95519	95688	.	-	1	ID=cds.BSUD.10263.2.p1;Parent=BSUD.10263.2.p1
contig_415	transdecoder	exon	95164	95360	.	-	.	ID=BSUD.10263.2.p1.exon6;Parent=BSUD.10263.2.p1
contig_415	transdecoder	CDS	95164	95360	.	-	2	ID=cds.BSUD.10263.2.p1;Parent=BSUD.10263.2.p1
contig_415	transdecoder	exon	94913	95004	.	-	.	ID=BSUD.10263.2.p1.exon7;Parent=BSUD.10263.2.p1
contig_415	transdecoder	CDS	94913	95004	.	-	0	ID=cds.BSUD.10263.2.p1;Parent=BSUD.10263.2.p1
contig_415	transdecoder	exon	94657	94701	.	-	.	ID=BSUD.10263.2.p1.exon8;Parent=BSUD.10263.2.p1
contig_415	transdecoder	CDS	94657	94701	.	-	1	ID=cds.BSUD.10263.2.p1;Parent=BSUD.10263.2.p1
contig_415	transdecoder	exon	92491	92693	.	-	.	ID=BSUD.10263.2.p1.exon9;Parent=BSUD.10263.2.p1
contig_415	transdecoder	CDS	92491	92693	.	-	1	ID=cds.BSUD.10263.2.p1;Parent=BSUD.10263.2.p1
contig_415	transdecoder	exon	91426	91534	.	-	.	ID=BSUD.10263.2.p1.exon10;Parent=BSUD.10263.2.p1
contig_415	transdecoder	CDS	91426	91534	.	-	2	ID=cds.BSUD.10263.2.p1;Parent=BSUD.10263.2.p1
contig_415	transdecoder	exon	90605	90751	.	-	.	ID=BSUD.10263.2.p1.exon11;Parent=BSUD.10263.2.p1
contig_415	transdecoder	CDS	90605	90751	.	-	1	ID=cds.BSUD.10263.2.p1;Parent=BSUD.10263.2.p1
contig_415	transdecoder	exon	89721	89878	.	-	.	ID=BSUD.10263.2.p1.exon12;Parent=BSUD.10263.2.p1
contig_415	transdecoder	CDS	89721	89878	.	-	1	ID=cds.BSUD.10263.2.p1;Parent=BSUD.10263.2.p1
contig_415	transdecoder	exon	87969	88255	.	-	.	ID=BSUD.10263.2.p1.exon13;Parent=BSUD.10263.2.p1
contig_415	transdecoder	CDS	87969	88255	.	-	2	ID=cds.BSUD.10263.2.p1;Parent=BSUD.10263.2.p1
contig_415	transdecoder	exon	86882	86996	.	-	.	ID=BSUD.10263.2.p1.exon14;Parent=BSUD.10263.2.p1
contig_415	transdecoder	CDS	86882	86996	.	-	0	ID=cds.BSUD.10263.2.p1;Parent=BSUD.10263.2.p1
contig_415	transdecoder	exon	85879	86083	.	-	.	ID=BSUD.10263.2.p1.exon15;Parent=BSUD.10263.2.p1
contig_415	transdecoder	CDS	85879	86083	.	-	2	ID=cds.BSUD.10263.2.p1;Parent=BSUD.10263.2.p1
contig_415	transdecoder	exon	85210	85782	.	-	.	ID=BSUD.10263.2.p1.exon16;Parent=BSUD.10263.2.p1
contig_415	transdecoder	CDS	85210	85782	.	-	1	ID=cds.BSUD.10263.2.p1;Parent=BSUD.10263.2.p1
contig_415	transdecoder	exon	83942	84032	.	-	.	ID=BSUD.10263.2.p1.exon17;Parent=BSUD.10263.2.p1
contig_415	transdecoder	CDS	83942	84032	.	-	1	ID=cds.BSUD.10263.2.p1;Parent=BSUD.10263.2.p1
contig_415	transdecoder	exon	83691	83840	.	-	.	ID=BSUD.10263.2.p1.exon18;Parent=BSUD.10263.2.p1
contig_415	transdecoder	CDS	83691	83840	.	-	0	ID=cds.BSUD.10263.2.p1;Parent=BSUD.10263.2.p1
contig_415	transdecoder	exon	82866	82960	.	-	.	ID=BSUD.10263.2.p1.exon19;Parent=BSUD.10263.2.p1
contig_415	transdecoder	CDS	82866	82960	.	-	0	ID=cds.BSUD.10263.2.p1;Parent=BSUD.10263.2.p1
contig_415	transdecoder	exon	81793	82026	.	-	.	ID=BSUD.10263.2.p1.exon20;Parent=BSUD.10263.2.p1
contig_415	transdecoder	CDS	81793	82026	.	-	1	ID=cds.BSUD.10263.2.p1;Parent=BSUD.10263.2.p1
contig_415	transdecoder	exon	81033	81190	.	-	.	ID=BSUD.10263.2.p1.exon21;Parent=BSUD.10263.2.p1
contig_415	transdecoder	CDS	81033	81190	.	-	1	ID=cds.BSUD.10263.2.p1;Parent=BSUD.10263.2.p1
contig_415	transdecoder	exon	80276	80383	.	-	.	ID=BSUD.10263.2.p1.exon22;Parent=BSUD.10263.2.p1
contig_415	transdecoder	CDS	80276	80383	.	-	2	ID=cds.BSUD.10263.2.p1;Parent=BSUD.10263.2.p1
contig_415	transdecoder	exon	80028	80185	.	-	.	ID=BSUD.10263.2.p1.exon23;Parent=BSUD.10263.2.p1
contig_415	transdecoder	CDS	80028	80185	.	-	2	ID=cds.BSUD.10263.2.p1;Parent=BSUD.10263.2.p1
contig_415	transdecoder	exon	78633	78719	.	-	.	ID=BSUD.10263.2.p1.exon24;Parent=BSUD.10263.2.p1
contig_415	transdecoder	CDS	78633	78719	.	-	0	ID=cds.BSUD.10263.2.p1;Parent=BSUD.10263.2.p1
contig_415	transdecoder	exon	77618	77707	.	-	.	ID=BSUD.10263.2.p1.exon25;Parent=BSUD.10263.2.p1
contig_415	transdecoder	CDS	77618	77707	.	-	0	ID=cds.BSUD.10263.2.p1;Parent=BSUD.10263.2.p1
contig_415	transdecoder	exon	77221	77381	.	-	.	ID=BSUD.10263.2.p1.exon26;Parent=BSUD.10263.2.p1
contig_415	transdecoder	CDS	77221	77381	.	-	0	ID=cds.BSUD.10263.2.p1;Parent=BSUD.10263.2.p1
contig_415	transdecoder	exon	76718	76907	.	-	.	ID=BSUD.10263.2.p1.exon27;Parent=BSUD.10263.2.p1
contig_415	transdecoder	CDS	76718	76907	.	-	1	ID=cds.BSUD.10263.2.p1;Parent=BSUD.10263.2.p1
contig_415	transdecoder	exon	76004	76110	.	-	.	ID=BSUD.10263.2.p1.exon28;Parent=BSUD.10263.2.p1
contig_415	transdecoder	CDS	76004	76110	.	-	0	ID=cds.BSUD.10263.2.p1;Parent=BSUD.10263.2.p1
contig_415	transdecoder	exon	73144	74990	.	-	.	ID=BSUD.10263.2.p1.exon29;Parent=BSUD.10263.2.p1
contig_415	transdecoder	CDS	74825	74990	.	-	1	ID=cds.BSUD.10263.2.p1;Parent=BSUD.10263.2.p1
contig_415	transdecoder	three_prime_UTR	73144	74824	.	-	.	ID=BSUD.10263.2.p1.utr3p1;Parent=BSUD.10263.2.p1
contig_415	transdecoder	gene	108082	165320	.	+	.	ID=BSUD.10266;Interpro=IPR001347 (SIS domain)---IPR017932 (Glutamine amidotransferase type 2 domain)---IPR029055 (Nucleophile aminohydrolases, N-terminal)---IPR035466 (GlmS/AgaS, SIS domain 1)---IPR035490 (GlmS/FrlB, SIS domain 2)---IPR046348 (SIS domain superfamily)
contig_415	transdecoder	mRNA	108082	163629	.	+	.	ID=BSUD.10266.1.p1;Parent=BSUD.10266;Interpro=IPR001347 (SIS domain)---IPR017932 (Glutamine amidotransferase type 2 domain)---IPR029055 (Nucleophile aminohydrolases, N-terminal)---IPR035466 (GlmS/AgaS, SIS domain 1)---IPR035490 (GlmS/FrlB, SIS domain 2)---IPR046348 (SIS domain superfamily)
contig_415	transdecoder	five_prime_UTR	108082	108273	.	+	.	ID=BSUD.10266.1.p1.utr5p1;Parent=BSUD.10266.1.p1
contig_415	transdecoder	five_prime_UTR	108409	108467	.	+	.	ID=BSUD.10266.1.p1.utr5p2;Parent=BSUD.10266.1.p1
contig_415	transdecoder	exon	108082	108273	.	+	.	ID=BSUD.10266.1.p1.exon1;Parent=BSUD.10266.1.p1
contig_415	transdecoder	exon	108409	108474	.	+	.	ID=BSUD.10266.1.p1.exon2;Parent=BSUD.10266.1.p1
contig_415	transdecoder	CDS	108468	108474	.	+	0	ID=cds.BSUD.10266.1.p1;Parent=BSUD.10266.1.p1
contig_415	transdecoder	exon	131951	132058	.	+	.	ID=BSUD.10266.1.p1.exon3;Parent=BSUD.10266.1.p1
contig_415	transdecoder	CDS	131951	132058	.	+	2	ID=cds.BSUD.10266.1.p1;Parent=BSUD.10266.1.p1
contig_415	transdecoder	exon	140245	140346	.	+	.	ID=BSUD.10266.1.p1.exon4;Parent=BSUD.10266.1.p1
contig_415	transdecoder	CDS	140245	140346	.	+	2	ID=cds.BSUD.10266.1.p1;Parent=BSUD.10266.1.p1
contig_415	transdecoder	exon	143676	143804	.	+	.	ID=BSUD.10266.1.p1.exon5;Parent=BSUD.10266.1.p1
contig_415	transdecoder	CDS	143676	143804	.	+	2	ID=cds.BSUD.10266.1.p1;Parent=BSUD.10266.1.p1
contig_415	transdecoder	exon	144087	144145	.	+	.	ID=BSUD.10266.1.p1.exon6;Parent=BSUD.10266.1.p1
contig_415	transdecoder	CDS	144087	144145	.	+	2	ID=cds.BSUD.10266.1.p1;Parent=BSUD.10266.1.p1
contig_415	transdecoder	exon	144527	144661	.	+	.	ID=BSUD.10266.1.p1.exon7;Parent=BSUD.10266.1.p1
contig_415	transdecoder	CDS	144527	144661	.	+	0	ID=cds.BSUD.10266.1.p1;Parent=BSUD.10266.1.p1
contig_415	transdecoder	exon	148122	148183	.	+	.	ID=BSUD.10266.1.p1.exon8;Parent=BSUD.10266.1.p1
contig_415	transdecoder	CDS	148122	148183	.	+	0	ID=cds.BSUD.10266.1.p1;Parent=BSUD.10266.1.p1
contig_415	transdecoder	exon	149925	150004	.	+	.	ID=BSUD.10266.1.p1.exon9;Parent=BSUD.10266.1.p1
contig_415	transdecoder	CDS	149925	150004	.	+	1	ID=cds.BSUD.10266.1.p1;Parent=BSUD.10266.1.p1
contig_415	transdecoder	exon	153445	153556	.	+	.	ID=BSUD.10266.1.p1.exon10;Parent=BSUD.10266.1.p1
contig_415	transdecoder	CDS	153445	153556	.	+	2	ID=cds.BSUD.10266.1.p1;Parent=BSUD.10266.1.p1
contig_415	transdecoder	exon	154803	154966	.	+	.	ID=BSUD.10266.1.p1.exon11;Parent=BSUD.10266.1.p1
contig_415	transdecoder	CDS	154803	154966	.	+	1	ID=cds.BSUD.10266.1.p1;Parent=BSUD.10266.1.p1
contig_415	transdecoder	exon	155765	155958	.	+	.	ID=BSUD.10266.1.p1.exon12;Parent=BSUD.10266.1.p1
contig_415	transdecoder	CDS	155765	155958	.	+	2	ID=cds.BSUD.10266.1.p1;Parent=BSUD.10266.1.p1
contig_415	transdecoder	exon	156186	156306	.	+	.	ID=BSUD.10266.1.p1.exon13;Parent=BSUD.10266.1.p1
contig_415	transdecoder	CDS	156186	156306	.	+	0	ID=cds.BSUD.10266.1.p1;Parent=BSUD.10266.1.p1
contig_415	transdecoder	exon	157209	157366	.	+	.	ID=BSUD.10266.1.p1.exon14;Parent=BSUD.10266.1.p1
contig_415	transdecoder	CDS	157209	157366	.	+	2	ID=cds.BSUD.10266.1.p1;Parent=BSUD.10266.1.p1
contig_415	transdecoder	exon	157937	158051	.	+	.	ID=BSUD.10266.1.p1.exon15;Parent=BSUD.10266.1.p1
contig_415	transdecoder	CDS	157937	158051	.	+	0	ID=cds.BSUD.10266.1.p1;Parent=BSUD.10266.1.p1
contig_415	transdecoder	exon	159316	159443	.	+	.	ID=BSUD.10266.1.p1.exon16;Parent=BSUD.10266.1.p1
contig_415	transdecoder	CDS	159316	159443	.	+	2	ID=cds.BSUD.10266.1.p1;Parent=BSUD.10266.1.p1
contig_415	transdecoder	exon	159712	159840	.	+	.	ID=BSUD.10266.1.p1.exon17;Parent=BSUD.10266.1.p1
contig_415	transdecoder	CDS	159712	159840	.	+	0	ID=cds.BSUD.10266.1.p1;Parent=BSUD.10266.1.p1
contig_415	transdecoder	exon	160628	160666	.	+	.	ID=BSUD.10266.1.p1.exon18;Parent=BSUD.10266.1.p1
contig_415	transdecoder	CDS	160628	160666	.	+	0	ID=cds.BSUD.10266.1.p1;Parent=BSUD.10266.1.p1
contig_415	transdecoder	exon	160913	161173	.	+	.	ID=BSUD.10266.1.p1.exon19;Parent=BSUD.10266.1.p1
contig_415	transdecoder	CDS	160913	161173	.	+	0	ID=cds.BSUD.10266.1.p1;Parent=BSUD.10266.1.p1
contig_415	transdecoder	exon	163574	163629	.	+	.	ID=BSUD.10266.1.p1.exon20;Parent=BSUD.10266.1.p1
contig_415	transdecoder	CDS	163574	163618	.	+	0	ID=cds.BSUD.10266.1.p1;Parent=BSUD.10266.1.p1
contig_415	transdecoder	three_prime_UTR	163619	163629	.	+	.	ID=BSUD.10266.1.p1.utr3p1;Parent=BSUD.10266.1.p1
contig_415	transdecoder	mRNA	108091	165320	.	+	.	ID=BSUD.10266.2.p1;Parent=BSUD.10266;Interpro=IPR001347 (SIS domain)---IPR017932 (Glutamine amidotransferase type 2 domain)---IPR029055 (Nucleophile aminohydrolases, N-terminal)---IPR035466 (GlmS/AgaS, SIS domain 1)---IPR035490 (GlmS/FrlB, SIS domain 2)---IPR046348 (SIS domain superfamily)
contig_415	transdecoder	five_prime_UTR	108091	108273	.	+	.	ID=BSUD.10266.2.p1.utr5p1;Parent=BSUD.10266.2.p1
contig_415	transdecoder	five_prime_UTR	108409	108467	.	+	.	ID=BSUD.10266.2.p1.utr5p2;Parent=BSUD.10266.2.p1
contig_415	transdecoder	exon	108091	108273	.	+	.	ID=BSUD.10266.2.p1.exon1;Parent=BSUD.10266.2.p1
contig_415	transdecoder	exon	108409	108474	.	+	.	ID=BSUD.10266.2.p1.exon2;Parent=BSUD.10266.2.p1
contig_415	transdecoder	CDS	108468	108474	.	+	0	ID=cds.BSUD.10266.2.p1;Parent=BSUD.10266.2.p1
contig_415	transdecoder	exon	131951	132058	.	+	.	ID=BSUD.10266.2.p1.exon3;Parent=BSUD.10266.2.p1
contig_415	transdecoder	CDS	131951	132058	.	+	2	ID=cds.BSUD.10266.2.p1;Parent=BSUD.10266.2.p1
contig_415	transdecoder	exon	140245	140346	.	+	.	ID=BSUD.10266.2.p1.exon4;Parent=BSUD.10266.2.p1
contig_415	transdecoder	CDS	140245	140346	.	+	2	ID=cds.BSUD.10266.2.p1;Parent=BSUD.10266.2.p1
contig_415	transdecoder	exon	143676	143804	.	+	.	ID=BSUD.10266.2.p1.exon5;Parent=BSUD.10266.2.p1
contig_415	transdecoder	CDS	143676	143804	.	+	2	ID=cds.BSUD.10266.2.p1;Parent=BSUD.10266.2.p1
contig_415	transdecoder	exon	144087	144145	.	+	.	ID=BSUD.10266.2.p1.exon6;Parent=BSUD.10266.2.p1
contig_415	transdecoder	CDS	144087	144145	.	+	2	ID=cds.BSUD.10266.2.p1;Parent=BSUD.10266.2.p1
contig_415	transdecoder	exon	144527	144661	.	+	.	ID=BSUD.10266.2.p1.exon7;Parent=BSUD.10266.2.p1
contig_415	transdecoder	CDS	144527	144661	.	+	0	ID=cds.BSUD.10266.2.p1;Parent=BSUD.10266.2.p1
contig_415	transdecoder	exon	148122	148183	.	+	.	ID=BSUD.10266.2.p1.exon8;Parent=BSUD.10266.2.p1
contig_415	transdecoder	CDS	148122	148183	.	+	0	ID=cds.BSUD.10266.2.p1;Parent=BSUD.10266.2.p1
contig_415	transdecoder	exon	149925	150004	.	+	.	ID=BSUD.10266.2.p1.exon9;Parent=BSUD.10266.2.p1
contig_415	transdecoder	CDS	149925	150004	.	+	1	ID=cds.BSUD.10266.2.p1;Parent=BSUD.10266.2.p1
contig_415	transdecoder	exon	151319	151339	.	+	.	ID=BSUD.10266.2.p1.exon10;Parent=BSUD.10266.2.p1
contig_415	transdecoder	CDS	151319	151339	.	+	2	ID=cds.BSUD.10266.2.p1;Parent=BSUD.10266.2.p1
contig_415	transdecoder	exon	153445	153556	.	+	.	ID=BSUD.10266.2.p1.exon11;Parent=BSUD.10266.2.p1
contig_415	transdecoder	CDS	153445	153556	.	+	2	ID=cds.BSUD.10266.2.p1;Parent=BSUD.10266.2.p1
contig_415	transdecoder	exon	154803	154966	.	+	.	ID=BSUD.10266.2.p1.exon12;Parent=BSUD.10266.2.p1
contig_415	transdecoder	CDS	154803	154966	.	+	1	ID=cds.BSUD.10266.2.p1;Parent=BSUD.10266.2.p1
contig_415	transdecoder	exon	155765	155958	.	+	.	ID=BSUD.10266.2.p1.exon13;Parent=BSUD.10266.2.p1
contig_415	transdecoder	CDS	155765	155958	.	+	2	ID=cds.BSUD.10266.2.p1;Parent=BSUD.10266.2.p1
contig_415	transdecoder	exon	156186	156306	.	+	.	ID=BSUD.10266.2.p1.exon14;Parent=BSUD.10266.2.p1
contig_415	transdecoder	CDS	156186	156306	.	+	0	ID=cds.BSUD.10266.2.p1;Parent=BSUD.10266.2.p1
contig_415	transdecoder	exon	157209	157366	.	+	.	ID=BSUD.10266.2.p1.exon15;Parent=BSUD.10266.2.p1
contig_415	transdecoder	CDS	157209	157366	.	+	2	ID=cds.BSUD.10266.2.p1;Parent=BSUD.10266.2.p1
contig_415	transdecoder	exon	157937	158051	.	+	.	ID=BSUD.10266.2.p1.exon16;Parent=BSUD.10266.2.p1
contig_415	transdecoder	CDS	157937	158051	.	+	0	ID=cds.BSUD.10266.2.p1;Parent=BSUD.10266.2.p1
contig_415	transdecoder	exon	159316	159443	.	+	.	ID=BSUD.10266.2.p1.exon17;Parent=BSUD.10266.2.p1
contig_415	transdecoder	CDS	159316	159443	.	+	2	ID=cds.BSUD.10266.2.p1;Parent=BSUD.10266.2.p1
contig_415	transdecoder	exon	159712	159840	.	+	.	ID=BSUD.10266.2.p1.exon18;Parent=BSUD.10266.2.p1
contig_415	transdecoder	CDS	159712	159840	.	+	0	ID=cds.BSUD.10266.2.p1;Parent=BSUD.10266.2.p1
contig_415	transdecoder	exon	160628	160666	.	+	.	ID=BSUD.10266.2.p1.exon19;Parent=BSUD.10266.2.p1
contig_415	transdecoder	CDS	160628	160666	.	+	0	ID=cds.BSUD.10266.2.p1;Parent=BSUD.10266.2.p1
contig_415	transdecoder	exon	160913	161173	.	+	.	ID=BSUD.10266.2.p1.exon20;Parent=BSUD.10266.2.p1
contig_415	transdecoder	CDS	160913	161173	.	+	0	ID=cds.BSUD.10266.2.p1;Parent=BSUD.10266.2.p1
contig_415	transdecoder	exon	163574	165320	.	+	.	ID=BSUD.10266.2.p1.exon21;Parent=BSUD.10266.2.p1
contig_415	transdecoder	CDS	163574	163618	.	+	0	ID=cds.BSUD.10266.2.p1;Parent=BSUD.10266.2.p1
contig_415	transdecoder	three_prime_UTR	163619	165320	.	+	.	ID=BSUD.10266.2.p1.utr3p1;Parent=BSUD.10266.2.p1
contig_415	transdecoder	mRNA	108096	165320	.	+	.	ID=BSUD.10266.3.p1;Parent=BSUD.10266;Interpro=IPR001347 (SIS domain)---IPR017932 (Glutamine amidotransferase type 2 domain)---IPR029055 (Nucleophile aminohydrolases, N-terminal)---IPR035466 (GlmS/AgaS, SIS domain 1)---IPR035490 (GlmS/FrlB, SIS domain 2)---IPR046348 (SIS domain superfamily)
contig_415	transdecoder	five_prime_UTR	108096	108467	.	+	.	ID=BSUD.10266.3.p1.utr5p1;Parent=BSUD.10266.3.p1
contig_415	transdecoder	exon	108096	108474	.	+	.	ID=BSUD.10266.3.p1.exon1;Parent=BSUD.10266.3.p1
contig_415	transdecoder	CDS	108468	108474	.	+	0	ID=cds.BSUD.10266.3.p1;Parent=BSUD.10266.3.p1
contig_415	transdecoder	exon	131951	132058	.	+	.	ID=BSUD.10266.3.p1.exon2;Parent=BSUD.10266.3.p1
contig_415	transdecoder	CDS	131951	132058	.	+	2	ID=cds.BSUD.10266.3.p1;Parent=BSUD.10266.3.p1
contig_415	transdecoder	exon	140245	140346	.	+	.	ID=BSUD.10266.3.p1.exon3;Parent=BSUD.10266.3.p1
contig_415	transdecoder	CDS	140245	140346	.	+	2	ID=cds.BSUD.10266.3.p1;Parent=BSUD.10266.3.p1
contig_415	transdecoder	exon	143676	143804	.	+	.	ID=BSUD.10266.3.p1.exon4;Parent=BSUD.10266.3.p1
contig_415	transdecoder	CDS	143676	143804	.	+	2	ID=cds.BSUD.10266.3.p1;Parent=BSUD.10266.3.p1
contig_415	transdecoder	exon	144087	144145	.	+	.	ID=BSUD.10266.3.p1.exon5;Parent=BSUD.10266.3.p1
contig_415	transdecoder	CDS	144087	144145	.	+	2	ID=cds.BSUD.10266.3.p1;Parent=BSUD.10266.3.p1
contig_415	transdecoder	exon	144527	144661	.	+	.	ID=BSUD.10266.3.p1.exon6;Parent=BSUD.10266.3.p1
contig_415	transdecoder	CDS	144527	144661	.	+	0	ID=cds.BSUD.10266.3.p1;Parent=BSUD.10266.3.p1
contig_415	transdecoder	exon	148122	148183	.	+	.	ID=BSUD.10266.3.p1.exon7;Parent=BSUD.10266.3.p1
contig_415	transdecoder	CDS	148122	148183	.	+	0	ID=cds.BSUD.10266.3.p1;Parent=BSUD.10266.3.p1
contig_415	transdecoder	exon	149925	150004	.	+	.	ID=BSUD.10266.3.p1.exon8;Parent=BSUD.10266.3.p1
contig_415	transdecoder	CDS	149925	150004	.	+	1	ID=cds.BSUD.10266.3.p1;Parent=BSUD.10266.3.p1
contig_415	transdecoder	exon	153445	153556	.	+	.	ID=BSUD.10266.3.p1.exon9;Parent=BSUD.10266.3.p1
contig_415	transdecoder	CDS	153445	153556	.	+	2	ID=cds.BSUD.10266.3.p1;Parent=BSUD.10266.3.p1
contig_415	transdecoder	exon	154803	154966	.	+	.	ID=BSUD.10266.3.p1.exon10;Parent=BSUD.10266.3.p1
contig_415	transdecoder	CDS	154803	154966	.	+	1	ID=cds.BSUD.10266.3.p1;Parent=BSUD.10266.3.p1
contig_415	transdecoder	exon	155765	155958	.	+	.	ID=BSUD.10266.3.p1.exon11;Parent=BSUD.10266.3.p1
contig_415	transdecoder	CDS	155765	155958	.	+	2	ID=cds.BSUD.10266.3.p1;Parent=BSUD.10266.3.p1
contig_415	transdecoder	exon	156186	156306	.	+	.	ID=BSUD.10266.3.p1.exon12;Parent=BSUD.10266.3.p1
contig_415	transdecoder	CDS	156186	156306	.	+	0	ID=cds.BSUD.10266.3.p1;Parent=BSUD.10266.3.p1
contig_415	transdecoder	exon	157209	157366	.	+	.	ID=BSUD.10266.3.p1.exon13;Parent=BSUD.10266.3.p1
contig_415	transdecoder	CDS	157209	157366	.	+	2	ID=cds.BSUD.10266.3.p1;Parent=BSUD.10266.3.p1
contig_415	transdecoder	exon	157937	158051	.	+	.	ID=BSUD.10266.3.p1.exon14;Parent=BSUD.10266.3.p1
contig_415	transdecoder	CDS	157937	158051	.	+	0	ID=cds.BSUD.10266.3.p1;Parent=BSUD.10266.3.p1
contig_415	transdecoder	exon	159316	159443	.	+	.	ID=BSUD.10266.3.p1.exon15;Parent=BSUD.10266.3.p1
contig_415	transdecoder	CDS	159316	159443	.	+	2	ID=cds.BSUD.10266.3.p1;Parent=BSUD.10266.3.p1
contig_415	transdecoder	exon	159712	159840	.	+	.	ID=BSUD.10266.3.p1.exon16;Parent=BSUD.10266.3.p1
contig_415	transdecoder	CDS	159712	159840	.	+	0	ID=cds.BSUD.10266.3.p1;Parent=BSUD.10266.3.p1
contig_415	transdecoder	exon	160628	160666	.	+	.	ID=BSUD.10266.3.p1.exon17;Parent=BSUD.10266.3.p1
contig_415	transdecoder	CDS	160628	160666	.	+	0	ID=cds.BSUD.10266.3.p1;Parent=BSUD.10266.3.p1
contig_415	transdecoder	exon	160913	161173	.	+	.	ID=BSUD.10266.3.p1.exon18;Parent=BSUD.10266.3.p1
contig_415	transdecoder	CDS	160913	161173	.	+	0	ID=cds.BSUD.10266.3.p1;Parent=BSUD.10266.3.p1
contig_415	transdecoder	exon	163574	165320	.	+	.	ID=BSUD.10266.3.p1.exon19;Parent=BSUD.10266.3.p1
contig_415	transdecoder	CDS	163574	163618	.	+	0	ID=cds.BSUD.10266.3.p1;Parent=BSUD.10266.3.p1
contig_415	transdecoder	three_prime_UTR	163619	165320	.	+	.	ID=BSUD.10266.3.p1.utr3p1;Parent=BSUD.10266.3.p1
contig_415	transdecoder	mRNA	108114	165320	.	+	.	ID=BSUD.10266.4.p1;Parent=BSUD.10266;Interpro=IPR001347 (SIS domain)---IPR017932 (Glutamine amidotransferase type 2 domain)---IPR029055 (Nucleophile aminohydrolases, N-terminal)---IPR035466 (GlmS/AgaS, SIS domain 1)---IPR035490 (GlmS/FrlB, SIS domain 2)---IPR046348 (SIS domain superfamily)
contig_415	transdecoder	five_prime_UTR	108114	108467	.	+	.	ID=BSUD.10266.4.p1.utr5p1;Parent=BSUD.10266.4.p1
contig_415	transdecoder	exon	108114	108474	.	+	.	ID=BSUD.10266.4.p1.exon1;Parent=BSUD.10266.4.p1
contig_415	transdecoder	CDS	108468	108474	.	+	0	ID=cds.BSUD.10266.4.p1;Parent=BSUD.10266.4.p1
contig_415	transdecoder	exon	131951	132058	.	+	.	ID=BSUD.10266.4.p1.exon2;Parent=BSUD.10266.4.p1
contig_415	transdecoder	CDS	131951	132058	.	+	2	ID=cds.BSUD.10266.4.p1;Parent=BSUD.10266.4.p1
contig_415	transdecoder	exon	140245	140346	.	+	.	ID=BSUD.10266.4.p1.exon3;Parent=BSUD.10266.4.p1
contig_415	transdecoder	CDS	140245	140346	.	+	2	ID=cds.BSUD.10266.4.p1;Parent=BSUD.10266.4.p1
contig_415	transdecoder	exon	143676	143804	.	+	.	ID=BSUD.10266.4.p1.exon4;Parent=BSUD.10266.4.p1
contig_415	transdecoder	CDS	143676	143804	.	+	2	ID=cds.BSUD.10266.4.p1;Parent=BSUD.10266.4.p1
contig_415	transdecoder	exon	144087	144145	.	+	.	ID=BSUD.10266.4.p1.exon5;Parent=BSUD.10266.4.p1
contig_415	transdecoder	CDS	144087	144145	.	+	2	ID=cds.BSUD.10266.4.p1;Parent=BSUD.10266.4.p1
contig_415	transdecoder	exon	144527	144661	.	+	.	ID=BSUD.10266.4.p1.exon6;Parent=BSUD.10266.4.p1
contig_415	transdecoder	CDS	144527	144661	.	+	0	ID=cds.BSUD.10266.4.p1;Parent=BSUD.10266.4.p1
contig_415	transdecoder	exon	148122	148183	.	+	.	ID=BSUD.10266.4.p1.exon7;Parent=BSUD.10266.4.p1
contig_415	transdecoder	CDS	148122	148183	.	+	0	ID=cds.BSUD.10266.4.p1;Parent=BSUD.10266.4.p1
contig_415	transdecoder	exon	149925	150004	.	+	.	ID=BSUD.10266.4.p1.exon8;Parent=BSUD.10266.4.p1
contig_415	transdecoder	CDS	149925	150004	.	+	1	ID=cds.BSUD.10266.4.p1;Parent=BSUD.10266.4.p1
contig_415	transdecoder	exon	151319	151339	.	+	.	ID=BSUD.10266.4.p1.exon9;Parent=BSUD.10266.4.p1
contig_415	transdecoder	CDS	151319	151339	.	+	2	ID=cds.BSUD.10266.4.p1;Parent=BSUD.10266.4.p1
contig_415	transdecoder	exon	153445	153556	.	+	.	ID=BSUD.10266.4.p1.exon10;Parent=BSUD.10266.4.p1
contig_415	transdecoder	CDS	153445	153556	.	+	2	ID=cds.BSUD.10266.4.p1;Parent=BSUD.10266.4.p1
contig_415	transdecoder	exon	154803	154966	.	+	.	ID=BSUD.10266.4.p1.exon11;Parent=BSUD.10266.4.p1
contig_415	transdecoder	CDS	154803	154966	.	+	1	ID=cds.BSUD.10266.4.p1;Parent=BSUD.10266.4.p1
contig_415	transdecoder	exon	155765	155958	.	+	.	ID=BSUD.10266.4.p1.exon12;Parent=BSUD.10266.4.p1
contig_415	transdecoder	CDS	155765	155958	.	+	2	ID=cds.BSUD.10266.4.p1;Parent=BSUD.10266.4.p1
contig_415	transdecoder	exon	156186	156306	.	+	.	ID=BSUD.10266.4.p1.exon13;Parent=BSUD.10266.4.p1
contig_415	transdecoder	CDS	156186	156306	.	+	0	ID=cds.BSUD.10266.4.p1;Parent=BSUD.10266.4.p1
contig_415	transdecoder	exon	157209	157366	.	+	.	ID=BSUD.10266.4.p1.exon14;Parent=BSUD.10266.4.p1
contig_415	transdecoder	CDS	157209	157366	.	+	2	ID=cds.BSUD.10266.4.p1;Parent=BSUD.10266.4.p1
contig_415	transdecoder	exon	157937	158051	.	+	.	ID=BSUD.10266.4.p1.exon15;Parent=BSUD.10266.4.p1
contig_415	transdecoder	CDS	157937	158051	.	+	0	ID=cds.BSUD.10266.4.p1;Parent=BSUD.10266.4.p1
contig_415	transdecoder	exon	159316	159443	.	+	.	ID=BSUD.10266.4.p1.exon16;Parent=BSUD.10266.4.p1
contig_415	transdecoder	CDS	159316	159443	.	+	2	ID=cds.BSUD.10266.4.p1;Parent=BSUD.10266.4.p1
contig_415	transdecoder	exon	159712	159840	.	+	.	ID=BSUD.10266.4.p1.exon17;Parent=BSUD.10266.4.p1
contig_415	transdecoder	CDS	159712	159840	.	+	0	ID=cds.BSUD.10266.4.p1;Parent=BSUD.10266.4.p1
contig_415	transdecoder	exon	160628	160666	.	+	.	ID=BSUD.10266.4.p1.exon18;Parent=BSUD.10266.4.p1
contig_415	transdecoder	CDS	160628	160666	.	+	0	ID=cds.BSUD.10266.4.p1;Parent=BSUD.10266.4.p1
contig_415	transdecoder	exon	160913	161173	.	+	.	ID=BSUD.10266.4.p1.exon19;Parent=BSUD.10266.4.p1
contig_415	transdecoder	CDS	160913	161173	.	+	0	ID=cds.BSUD.10266.4.p1;Parent=BSUD.10266.4.p1
contig_415	transdecoder	exon	163574	165320	.	+	.	ID=BSUD.10266.4.p1.exon20;Parent=BSUD.10266.4.p1
contig_415	transdecoder	CDS	163574	163618	.	+	0	ID=cds.BSUD.10266.4.p1;Parent=BSUD.10266.4.p1
contig_415	transdecoder	three_prime_UTR	163619	165320	.	+	.	ID=BSUD.10266.4.p1.utr3p1;Parent=BSUD.10266.4.p1
contig_415	transdecoder	gene	165251	178170	.	-	.	ID=BSUD.10267;Interpro=IPR002675 (Ribosomal protein L38e)---IPR038464 (Ribosomal protein L38e superfamily)
contig_415	transdecoder	mRNA	165251	178170	.	-	.	ID=BSUD.10267.1.p1;Parent=BSUD.10267;Interpro=IPR002675 (Ribosomal protein L38e)---IPR038464 (Ribosomal protein L38e superfamily)
contig_415	transdecoder	exon	178143	178170	.	-	.	ID=BSUD.10267.1.p1.exon1;Parent=BSUD.10267.1.p1
contig_415	transdecoder	CDS	178143	178170	.	-	0	ID=cds.BSUD.10267.1.p1;Parent=BSUD.10267.1.p1
contig_415	transdecoder	exon	171966	171985	.	-	.	ID=BSUD.10267.1.p1.exon2;Parent=BSUD.10267.1.p1
contig_415	transdecoder	CDS	171966	171985	.	-	2	ID=cds.BSUD.10267.1.p1;Parent=BSUD.10267.1.p1
contig_415	transdecoder	exon	171789	171849	.	-	.	ID=BSUD.10267.1.p1.exon3;Parent=BSUD.10267.1.p1
contig_415	transdecoder	CDS	171789	171849	.	-	0	ID=cds.BSUD.10267.1.p1;Parent=BSUD.10267.1.p1
contig_415	transdecoder	exon	169055	169177	.	-	.	ID=BSUD.10267.1.p1.exon4;Parent=BSUD.10267.1.p1
contig_415	transdecoder	CDS	169055	169177	.	-	2	ID=cds.BSUD.10267.1.p1;Parent=BSUD.10267.1.p1
contig_415	transdecoder	exon	165251	165441	.	-	.	ID=BSUD.10267.1.p1.exon5;Parent=BSUD.10267.1.p1
contig_415	transdecoder	CDS	165416	165441	.	-	2	ID=cds.BSUD.10267.1.p1;Parent=BSUD.10267.1.p1
contig_415	transdecoder	three_prime_UTR	165251	165415	.	-	.	ID=BSUD.10267.1.p1.utr3p1;Parent=BSUD.10267.1.p1
contig_415	transdecoder	mRNA	165386	171985	.	-	.	ID=BSUD.10267.2.p1;Parent=BSUD.10267;Interpro=IPR002675 (Ribosomal protein L38e)---IPR038464 (Ribosomal protein L38e superfamily)
contig_415	transdecoder	exon	171966	171985	.	-	.	ID=BSUD.10267.2.p1.exon1;Parent=BSUD.10267.2.p1
contig_415	transdecoder	CDS	171966	171983	.	-	0	ID=cds.BSUD.10267.2.p1;Parent=BSUD.10267.2.p1
contig_415	transdecoder	exon	171789	171849	.	-	.	ID=BSUD.10267.2.p1.exon2;Parent=BSUD.10267.2.p1
contig_415	transdecoder	CDS	171789	171849	.	-	0	ID=cds.BSUD.10267.2.p1;Parent=BSUD.10267.2.p1
contig_415	transdecoder	exon	169055	169177	.	-	.	ID=BSUD.10267.2.p1.exon3;Parent=BSUD.10267.2.p1
contig_415	transdecoder	CDS	169055	169177	.	-	2	ID=cds.BSUD.10267.2.p1;Parent=BSUD.10267.2.p1
contig_415	transdecoder	exon	165386	165441	.	-	.	ID=BSUD.10267.2.p1.exon4;Parent=BSUD.10267.2.p1
contig_415	transdecoder	CDS	165416	165441	.	-	2	ID=cds.BSUD.10267.2.p1;Parent=BSUD.10267.2.p1
contig_415	transdecoder	three_prime_UTR	165386	165415	.	-	.	ID=BSUD.10267.2.p1.utr3p1;Parent=BSUD.10267.2.p1
contig_415	transdecoder	gene	180962	197211	.	+	.	ID=BSUD.10268;Interpro=IPR003034 (SAP domain)---IPR011992 (EF-hand domain pair)---IPR025223 (S1-like RNA binding domain)---IPR025224 (Cell cycle and apoptosis regulator protein)---IPR025954 (DBC1/CARP1 catalytically inactive NUDIX hydrolase domain)---IPR036361 (SAP domain superfamily)---IPR045353 (LAIKA domain)---IPR045354 (BURAN domain)
contig_415	transdecoder	mRNA	180962	197211	.	+	.	ID=BSUD.10268.1.p1;Parent=BSUD.10268;Interpro=IPR003034 (SAP domain)---IPR011992 (EF-hand domain pair)---IPR025223 (S1-like RNA binding domain)---IPR025224 (Cell cycle and apoptosis regulator protein)---IPR025954 (DBC1/CARP1 catalytically inactive NUDIX hydrolase domain)---IPR036361 (SAP domain superfamily)---IPR045353 (LAIKA domain)---IPR045354 (BURAN domain)
contig_415	transdecoder	five_prime_UTR	180962	181148	.	+	.	ID=BSUD.10268.1.p1.utr5p1;Parent=BSUD.10268.1.p1
contig_415	transdecoder	five_prime_UTR	184118	184148	.	+	.	ID=BSUD.10268.1.p1.utr5p2;Parent=BSUD.10268.1.p1
contig_415	transdecoder	exon	180962	181148	.	+	.	ID=BSUD.10268.1.p1.exon1;Parent=BSUD.10268.1.p1
contig_415	transdecoder	exon	184118	184197	.	+	.	ID=BSUD.10268.1.p1.exon2;Parent=BSUD.10268.1.p1
contig_415	transdecoder	CDS	184149	184197	.	+	0	ID=cds.BSUD.10268.1.p1;Parent=BSUD.10268.1.p1
contig_415	transdecoder	exon	184533	184633	.	+	.	ID=BSUD.10268.1.p1.exon3;Parent=BSUD.10268.1.p1
contig_415	transdecoder	CDS	184533	184633	.	+	2	ID=cds.BSUD.10268.1.p1;Parent=BSUD.10268.1.p1
contig_415	transdecoder	exon	184726	184809	.	+	.	ID=BSUD.10268.1.p1.exon4;Parent=BSUD.10268.1.p1
contig_415	transdecoder	CDS	184726	184809	.	+	0	ID=cds.BSUD.10268.1.p1;Parent=BSUD.10268.1.p1
contig_415	transdecoder	exon	185124	185266	.	+	.	ID=BSUD.10268.1.p1.exon5;Parent=BSUD.10268.1.p1
contig_415	transdecoder	CDS	185124	185266	.	+	0	ID=cds.BSUD.10268.1.p1;Parent=BSUD.10268.1.p1
contig_415	transdecoder	exon	185919	186024	.	+	.	ID=BSUD.10268.1.p1.exon6;Parent=BSUD.10268.1.p1
contig_415	transdecoder	CDS	185919	186024	.	+	1	ID=cds.BSUD.10268.1.p1;Parent=BSUD.10268.1.p1
contig_415	transdecoder	exon	186711	186921	.	+	.	ID=BSUD.10268.1.p1.exon7;Parent=BSUD.10268.1.p1
contig_415	transdecoder	CDS	186711	186921	.	+	0	ID=cds.BSUD.10268.1.p1;Parent=BSUD.10268.1.p1
contig_415	transdecoder	exon	187218	187569	.	+	.	ID=BSUD.10268.1.p1.exon8;Parent=BSUD.10268.1.p1
contig_415	transdecoder	CDS	187218	187569	.	+	2	ID=cds.BSUD.10268.1.p1;Parent=BSUD.10268.1.p1
contig_415	transdecoder	exon	187866	188091	.	+	.	ID=BSUD.10268.1.p1.exon9;Parent=BSUD.10268.1.p1
contig_415	transdecoder	CDS	187866	188091	.	+	1	ID=cds.BSUD.10268.1.p1;Parent=BSUD.10268.1.p1
contig_415	transdecoder	exon	188498	188778	.	+	.	ID=BSUD.10268.1.p1.exon10;Parent=BSUD.10268.1.p1
contig_415	transdecoder	CDS	188498	188778	.	+	0	ID=cds.BSUD.10268.1.p1;Parent=BSUD.10268.1.p1
contig_415	transdecoder	exon	189254	189455	.	+	.	ID=BSUD.10268.1.p1.exon11;Parent=BSUD.10268.1.p1
contig_415	transdecoder	CDS	189254	189455	.	+	1	ID=cds.BSUD.10268.1.p1;Parent=BSUD.10268.1.p1
contig_415	transdecoder	exon	189938	190021	.	+	.	ID=BSUD.10268.1.p1.exon12;Parent=BSUD.10268.1.p1
contig_415	transdecoder	CDS	189938	190021	.	+	0	ID=cds.BSUD.10268.1.p1;Parent=BSUD.10268.1.p1
contig_415	transdecoder	exon	190323	190469	.	+	.	ID=BSUD.10268.1.p1.exon13;Parent=BSUD.10268.1.p1
contig_415	transdecoder	CDS	190323	190469	.	+	0	ID=cds.BSUD.10268.1.p1;Parent=BSUD.10268.1.p1
contig_415	transdecoder	exon	190918	190992	.	+	.	ID=BSUD.10268.1.p1.exon14;Parent=BSUD.10268.1.p1
contig_415	transdecoder	CDS	190918	190992	.	+	0	ID=cds.BSUD.10268.1.p1;Parent=BSUD.10268.1.p1
contig_415	transdecoder	exon	191543	191734	.	+	.	ID=BSUD.10268.1.p1.exon15;Parent=BSUD.10268.1.p1
contig_415	transdecoder	CDS	191543	191734	.	+	0	ID=cds.BSUD.10268.1.p1;Parent=BSUD.10268.1.p1
contig_415	transdecoder	exon	192559	192738	.	+	.	ID=BSUD.10268.1.p1.exon16;Parent=BSUD.10268.1.p1
contig_415	transdecoder	CDS	192559	192738	.	+	0	ID=cds.BSUD.10268.1.p1;Parent=BSUD.10268.1.p1
contig_415	transdecoder	exon	193265	193312	.	+	.	ID=BSUD.10268.1.p1.exon17;Parent=BSUD.10268.1.p1
contig_415	transdecoder	CDS	193265	193312	.	+	0	ID=cds.BSUD.10268.1.p1;Parent=BSUD.10268.1.p1
contig_415	transdecoder	exon	193682	193712	.	+	.	ID=BSUD.10268.1.p1.exon18;Parent=BSUD.10268.1.p1
contig_415	transdecoder	CDS	193682	193712	.	+	0	ID=cds.BSUD.10268.1.p1;Parent=BSUD.10268.1.p1
contig_415	transdecoder	exon	193845	194008	.	+	.	ID=BSUD.10268.1.p1.exon19;Parent=BSUD.10268.1.p1
contig_415	transdecoder	CDS	193845	194008	.	+	2	ID=cds.BSUD.10268.1.p1;Parent=BSUD.10268.1.p1
contig_415	transdecoder	exon	194568	194724	.	+	.	ID=BSUD.10268.1.p1.exon20;Parent=BSUD.10268.1.p1
contig_415	transdecoder	CDS	194568	194724	.	+	0	ID=cds.BSUD.10268.1.p1;Parent=BSUD.10268.1.p1
contig_415	transdecoder	exon	194898	195122	.	+	.	ID=BSUD.10268.1.p1.exon21;Parent=BSUD.10268.1.p1
contig_415	transdecoder	CDS	194898	195122	.	+	2	ID=cds.BSUD.10268.1.p1;Parent=BSUD.10268.1.p1
contig_415	transdecoder	exon	195793	195949	.	+	.	ID=BSUD.10268.1.p1.exon22;Parent=BSUD.10268.1.p1
contig_415	transdecoder	CDS	195793	195949	.	+	2	ID=cds.BSUD.10268.1.p1;Parent=BSUD.10268.1.p1
contig_415	transdecoder	exon	196056	197211	.	+	.	ID=BSUD.10268.1.p1.exon23;Parent=BSUD.10268.1.p1
contig_415	transdecoder	CDS	196056	196239	.	+	1	ID=cds.BSUD.10268.1.p1;Parent=BSUD.10268.1.p1
contig_415	transdecoder	three_prime_UTR	196240	197211	.	+	.	ID=BSUD.10268.1.p1.utr3p1;Parent=BSUD.10268.1.p1
contig_415	transdecoder	mRNA	180962	189558	.	+	.	ID=BSUD.10268.2.p1;Parent=BSUD.10268;Interpro=IPR003034 (SAP domain)---IPR011992 (EF-hand domain pair)---IPR025223 (S1-like RNA binding domain)---IPR025224 (Cell cycle and apoptosis regulator protein)---IPR025954 (DBC1/CARP1 catalytically inactive NUDIX hydrolase domain)---IPR036361 (SAP domain superfamily)---IPR045353 (LAIKA domain)---IPR045354 (BURAN domain)
contig_415	transdecoder	five_prime_UTR	180962	181148	.	+	.	ID=BSUD.10268.2.p1.utr5p1;Parent=BSUD.10268.2.p1
contig_415	transdecoder	five_prime_UTR	184118	184148	.	+	.	ID=BSUD.10268.2.p1.utr5p2;Parent=BSUD.10268.2.p1
contig_415	transdecoder	exon	180962	181148	.	+	.	ID=BSUD.10268.2.p1.exon1;Parent=BSUD.10268.2.p1
contig_415	transdecoder	exon	184118	184197	.	+	.	ID=BSUD.10268.2.p1.exon2;Parent=BSUD.10268.2.p1
contig_415	transdecoder	CDS	184149	184197	.	+	0	ID=cds.BSUD.10268.2.p1;Parent=BSUD.10268.2.p1
contig_415	transdecoder	exon	184533	184633	.	+	.	ID=BSUD.10268.2.p1.exon3;Parent=BSUD.10268.2.p1
contig_415	transdecoder	CDS	184533	184633	.	+	2	ID=cds.BSUD.10268.2.p1;Parent=BSUD.10268.2.p1
contig_415	transdecoder	exon	184726	184809	.	+	.	ID=BSUD.10268.2.p1.exon4;Parent=BSUD.10268.2.p1
contig_415	transdecoder	CDS	184726	184809	.	+	0	ID=cds.BSUD.10268.2.p1;Parent=BSUD.10268.2.p1
contig_415	transdecoder	exon	185124	185266	.	+	.	ID=BSUD.10268.2.p1.exon5;Parent=BSUD.10268.2.p1
contig_415	transdecoder	CDS	185124	185266	.	+	0	ID=cds.BSUD.10268.2.p1;Parent=BSUD.10268.2.p1
contig_415	transdecoder	exon	185919	186024	.	+	.	ID=BSUD.10268.2.p1.exon6;Parent=BSUD.10268.2.p1
contig_415	transdecoder	CDS	185919	186024	.	+	1	ID=cds.BSUD.10268.2.p1;Parent=BSUD.10268.2.p1
contig_415	transdecoder	exon	186711	186921	.	+	.	ID=BSUD.10268.2.p1.exon7;Parent=BSUD.10268.2.p1
contig_415	transdecoder	CDS	186711	186921	.	+	0	ID=cds.BSUD.10268.2.p1;Parent=BSUD.10268.2.p1
contig_415	transdecoder	exon	187218	187569	.	+	.	ID=BSUD.10268.2.p1.exon8;Parent=BSUD.10268.2.p1
contig_415	transdecoder	CDS	187218	187569	.	+	2	ID=cds.BSUD.10268.2.p1;Parent=BSUD.10268.2.p1
contig_415	transdecoder	exon	187866	188091	.	+	.	ID=BSUD.10268.2.p1.exon9;Parent=BSUD.10268.2.p1
contig_415	transdecoder	CDS	187866	188091	.	+	1	ID=cds.BSUD.10268.2.p1;Parent=BSUD.10268.2.p1
contig_415	transdecoder	exon	188498	189558	.	+	.	ID=BSUD.10268.2.p1.exon10;Parent=BSUD.10268.2.p1
contig_415	transdecoder	CDS	188498	188800	.	+	0	ID=cds.BSUD.10268.2.p1;Parent=BSUD.10268.2.p1
contig_415	transdecoder	three_prime_UTR	188801	189558	.	+	.	ID=BSUD.10268.2.p1.utr3p1;Parent=BSUD.10268.2.p1
contig_415	transdecoder	mRNA	180962	197210	.	+	.	ID=BSUD.10268.3.p1;Parent=BSUD.10268;Interpro=IPR003034 (SAP domain)---IPR011992 (EF-hand domain pair)---IPR025223 (S1-like RNA binding domain)---IPR025224 (Cell cycle and apoptosis regulator protein)---IPR025954 (DBC1/CARP1 catalytically inactive NUDIX hydrolase domain)---IPR036361 (SAP domain superfamily)---IPR045353 (LAIKA domain)---IPR045354 (BURAN domain)
contig_415	transdecoder	five_prime_UTR	180962	181148	.	+	.	ID=BSUD.10268.3.p1.utr5p1;Parent=BSUD.10268.3.p1
contig_415	transdecoder	five_prime_UTR	184118	184148	.	+	.	ID=BSUD.10268.3.p1.utr5p2;Parent=BSUD.10268.3.p1
contig_415	transdecoder	exon	180962	181148	.	+	.	ID=BSUD.10268.3.p1.exon1;Parent=BSUD.10268.3.p1
contig_415	transdecoder	exon	184118	184197	.	+	.	ID=BSUD.10268.3.p1.exon2;Parent=BSUD.10268.3.p1
contig_415	transdecoder	CDS	184149	184197	.	+	0	ID=cds.BSUD.10268.3.p1;Parent=BSUD.10268.3.p1
contig_415	transdecoder	exon	184533	184633	.	+	.	ID=BSUD.10268.3.p1.exon3;Parent=BSUD.10268.3.p1
contig_415	transdecoder	CDS	184533	184633	.	+	2	ID=cds.BSUD.10268.3.p1;Parent=BSUD.10268.3.p1
contig_415	transdecoder	exon	184726	184809	.	+	.	ID=BSUD.10268.3.p1.exon4;Parent=BSUD.10268.3.p1
contig_415	transdecoder	CDS	184726	184809	.	+	0	ID=cds.BSUD.10268.3.p1;Parent=BSUD.10268.3.p1
contig_415	transdecoder	exon	185124	185266	.	+	.	ID=BSUD.10268.3.p1.exon5;Parent=BSUD.10268.3.p1
contig_415	transdecoder	CDS	185124	185266	.	+	0	ID=cds.BSUD.10268.3.p1;Parent=BSUD.10268.3.p1
contig_415	transdecoder	exon	185919	186024	.	+	.	ID=BSUD.10268.3.p1.exon6;Parent=BSUD.10268.3.p1
contig_415	transdecoder	CDS	185919	186024	.	+	1	ID=cds.BSUD.10268.3.p1;Parent=BSUD.10268.3.p1
contig_415	transdecoder	exon	186711	186921	.	+	.	ID=BSUD.10268.3.p1.exon7;Parent=BSUD.10268.3.p1
contig_415	transdecoder	CDS	186711	186921	.	+	0	ID=cds.BSUD.10268.3.p1;Parent=BSUD.10268.3.p1
contig_415	transdecoder	exon	187218	187569	.	+	.	ID=BSUD.10268.3.p1.exon8;Parent=BSUD.10268.3.p1
contig_415	transdecoder	CDS	187218	187569	.	+	2	ID=cds.BSUD.10268.3.p1;Parent=BSUD.10268.3.p1
contig_415	transdecoder	exon	187866	188091	.	+	.	ID=BSUD.10268.3.p1.exon9;Parent=BSUD.10268.3.p1
contig_415	transdecoder	CDS	187866	188091	.	+	1	ID=cds.BSUD.10268.3.p1;Parent=BSUD.10268.3.p1
contig_415	transdecoder	exon	188498	188778	.	+	.	ID=BSUD.10268.3.p1.exon10;Parent=BSUD.10268.3.p1
contig_415	transdecoder	CDS	188498	188778	.	+	0	ID=cds.BSUD.10268.3.p1;Parent=BSUD.10268.3.p1
contig_415	transdecoder	exon	189254	189455	.	+	.	ID=BSUD.10268.3.p1.exon11;Parent=BSUD.10268.3.p1
contig_415	transdecoder	CDS	189254	189455	.	+	1	ID=cds.BSUD.10268.3.p1;Parent=BSUD.10268.3.p1
contig_415	transdecoder	exon	189938	190021	.	+	.	ID=BSUD.10268.3.p1.exon12;Parent=BSUD.10268.3.p1
contig_415	transdecoder	CDS	189938	190021	.	+	0	ID=cds.BSUD.10268.3.p1;Parent=BSUD.10268.3.p1
contig_415	transdecoder	exon	190323	190469	.	+	.	ID=BSUD.10268.3.p1.exon13;Parent=BSUD.10268.3.p1
contig_415	transdecoder	CDS	190323	190469	.	+	0	ID=cds.BSUD.10268.3.p1;Parent=BSUD.10268.3.p1
contig_415	transdecoder	exon	190918	190992	.	+	.	ID=BSUD.10268.3.p1.exon14;Parent=BSUD.10268.3.p1
contig_415	transdecoder	CDS	190918	190992	.	+	0	ID=cds.BSUD.10268.3.p1;Parent=BSUD.10268.3.p1
contig_415	transdecoder	exon	191543	191734	.	+	.	ID=BSUD.10268.3.p1.exon15;Parent=BSUD.10268.3.p1
contig_415	transdecoder	CDS	191543	191734	.	+	0	ID=cds.BSUD.10268.3.p1;Parent=BSUD.10268.3.p1
contig_415	transdecoder	exon	192559	192738	.	+	.	ID=BSUD.10268.3.p1.exon16;Parent=BSUD.10268.3.p1
contig_415	transdecoder	CDS	192559	192738	.	+	0	ID=cds.BSUD.10268.3.p1;Parent=BSUD.10268.3.p1
contig_415	transdecoder	exon	193265	193312	.	+	.	ID=BSUD.10268.3.p1.exon17;Parent=BSUD.10268.3.p1
contig_415	transdecoder	CDS	193265	193312	.	+	0	ID=cds.BSUD.10268.3.p1;Parent=BSUD.10268.3.p1
contig_415	transdecoder	exon	193682	193712	.	+	.	ID=BSUD.10268.3.p1.exon18;Parent=BSUD.10268.3.p1
contig_415	transdecoder	CDS	193682	193712	.	+	0	ID=cds.BSUD.10268.3.p1;Parent=BSUD.10268.3.p1
contig_415	transdecoder	exon	193845	194008	.	+	.	ID=BSUD.10268.3.p1.exon19;Parent=BSUD.10268.3.p1
contig_415	transdecoder	CDS	193845	194008	.	+	2	ID=cds.BSUD.10268.3.p1;Parent=BSUD.10268.3.p1
contig_415	transdecoder	exon	194568	194724	.	+	.	ID=BSUD.10268.3.p1.exon20;Parent=BSUD.10268.3.p1
contig_415	transdecoder	CDS	194568	194724	.	+	0	ID=cds.BSUD.10268.3.p1;Parent=BSUD.10268.3.p1
contig_415	transdecoder	exon	194898	195122	.	+	.	ID=BSUD.10268.3.p1.exon21;Parent=BSUD.10268.3.p1
contig_415	transdecoder	CDS	194898	195122	.	+	2	ID=cds.BSUD.10268.3.p1;Parent=BSUD.10268.3.p1
contig_415	transdecoder	exon	195793	195949	.	+	.	ID=BSUD.10268.3.p1.exon22;Parent=BSUD.10268.3.p1
contig_415	transdecoder	CDS	195793	195949	.	+	2	ID=cds.BSUD.10268.3.p1;Parent=BSUD.10268.3.p1
contig_415	transdecoder	exon	196056	196936	.	+	.	ID=BSUD.10268.3.p1.exon23;Parent=BSUD.10268.3.p1
contig_415	transdecoder	CDS	196056	196239	.	+	1	ID=cds.BSUD.10268.3.p1;Parent=BSUD.10268.3.p1
contig_415	transdecoder	exon	196972	197210	.	+	.	ID=BSUD.10268.3.p1.exon24;Parent=BSUD.10268.3.p1
contig_415	transdecoder	three_prime_UTR	196240	196936	.	+	.	ID=BSUD.10268.3.p1.utr3p1;Parent=BSUD.10268.3.p1
contig_415	transdecoder	three_prime_UTR	196972	197210	.	+	.	ID=BSUD.10268.3.p1.utr3p2;Parent=BSUD.10268.3.p1
contig_415	transdecoder	mRNA	180966	197211	.	+	.	ID=BSUD.10268.4.p1;Parent=BSUD.10268;Interpro=IPR003034 (SAP domain)---IPR011992 (EF-hand domain pair)---IPR025223 (S1-like RNA binding domain)---IPR025224 (Cell cycle and apoptosis regulator protein)---IPR025954 (DBC1/CARP1 catalytically inactive NUDIX hydrolase domain)---IPR036361 (SAP domain superfamily)---IPR045353 (LAIKA domain)---IPR045354 (BURAN domain)
contig_415	transdecoder	five_prime_UTR	180966	181148	.	+	.	ID=BSUD.10268.4.p1.utr5p1;Parent=BSUD.10268.4.p1
contig_415	transdecoder	five_prime_UTR	184118	184197	.	+	.	ID=BSUD.10268.4.p1.utr5p2;Parent=BSUD.10268.4.p1
contig_415	transdecoder	five_prime_UTR	184533	184633	.	+	.	ID=BSUD.10268.4.p1.utr5p3;Parent=BSUD.10268.4.p1
contig_415	transdecoder	five_prime_UTR	184726	184809	.	+	.	ID=BSUD.10268.4.p1.utr5p4;Parent=BSUD.10268.4.p1
contig_415	transdecoder	five_prime_UTR	185124	185266	.	+	.	ID=BSUD.10268.4.p1.utr5p5;Parent=BSUD.10268.4.p1
contig_415	transdecoder	five_prime_UTR	185919	186024	.	+	.	ID=BSUD.10268.4.p1.utr5p6;Parent=BSUD.10268.4.p1
contig_415	transdecoder	five_prime_UTR	186711	186921	.	+	.	ID=BSUD.10268.4.p1.utr5p7;Parent=BSUD.10268.4.p1
contig_415	transdecoder	five_prime_UTR	187218	187569	.	+	.	ID=BSUD.10268.4.p1.utr5p8;Parent=BSUD.10268.4.p1
contig_415	transdecoder	five_prime_UTR	187866	188091	.	+	.	ID=BSUD.10268.4.p1.utr5p9;Parent=BSUD.10268.4.p1
contig_415	transdecoder	five_prime_UTR	188498	188766	.	+	.	ID=BSUD.10268.4.p1.utr5p10;Parent=BSUD.10268.4.p1
contig_415	transdecoder	exon	180966	181148	.	+	.	ID=BSUD.10268.4.p1.exon1;Parent=BSUD.10268.4.p1
contig_415	transdecoder	exon	184118	184197	.	+	.	ID=BSUD.10268.4.p1.exon2;Parent=BSUD.10268.4.p1
contig_415	transdecoder	exon	184533	184633	.	+	.	ID=BSUD.10268.4.p1.exon3;Parent=BSUD.10268.4.p1
contig_415	transdecoder	exon	184726	184809	.	+	.	ID=BSUD.10268.4.p1.exon4;Parent=BSUD.10268.4.p1
contig_415	transdecoder	exon	185124	185266	.	+	.	ID=BSUD.10268.4.p1.exon5;Parent=BSUD.10268.4.p1
contig_415	transdecoder	exon	185919	186024	.	+	.	ID=BSUD.10268.4.p1.exon6;Parent=BSUD.10268.4.p1
contig_415	transdecoder	exon	186711	186921	.	+	.	ID=BSUD.10268.4.p1.exon7;Parent=BSUD.10268.4.p1
contig_415	transdecoder	exon	187218	187569	.	+	.	ID=BSUD.10268.4.p1.exon8;Parent=BSUD.10268.4.p1
contig_415	transdecoder	exon	187866	188091	.	+	.	ID=BSUD.10268.4.p1.exon9;Parent=BSUD.10268.4.p1
contig_415	transdecoder	exon	188498	188778	.	+	.	ID=BSUD.10268.4.p1.exon10;Parent=BSUD.10268.4.p1
contig_415	transdecoder	CDS	188767	188778	.	+	0	ID=cds.BSUD.10268.4.p1;Parent=BSUD.10268.4.p1
contig_415	transdecoder	exon	189938	190021	.	+	.	ID=BSUD.10268.4.p1.exon11;Parent=BSUD.10268.4.p1
contig_415	transdecoder	CDS	189938	190021	.	+	0	ID=cds.BSUD.10268.4.p1;Parent=BSUD.10268.4.p1
contig_415	transdecoder	exon	190323	190469	.	+	.	ID=BSUD.10268.4.p1.exon12;Parent=BSUD.10268.4.p1
contig_415	transdecoder	CDS	190323	190469	.	+	0	ID=cds.BSUD.10268.4.p1;Parent=BSUD.10268.4.p1
contig_415	transdecoder	exon	190918	190992	.	+	.	ID=BSUD.10268.4.p1.exon13;Parent=BSUD.10268.4.p1
contig_415	transdecoder	CDS	190918	190992	.	+	0	ID=cds.BSUD.10268.4.p1;Parent=BSUD.10268.4.p1
contig_415	transdecoder	exon	191543	191734	.	+	.	ID=BSUD.10268.4.p1.exon14;Parent=BSUD.10268.4.p1
contig_415	transdecoder	CDS	191543	191734	.	+	0	ID=cds.BSUD.10268.4.p1;Parent=BSUD.10268.4.p1
contig_415	transdecoder	exon	192559	192738	.	+	.	ID=BSUD.10268.4.p1.exon15;Parent=BSUD.10268.4.p1
contig_415	transdecoder	CDS	192559	192738	.	+	0	ID=cds.BSUD.10268.4.p1;Parent=BSUD.10268.4.p1
contig_415	transdecoder	exon	193265	193312	.	+	.	ID=BSUD.10268.4.p1.exon16;Parent=BSUD.10268.4.p1
contig_415	transdecoder	CDS	193265	193312	.	+	0	ID=cds.BSUD.10268.4.p1;Parent=BSUD.10268.4.p1
contig_415	transdecoder	exon	193682	193712	.	+	.	ID=BSUD.10268.4.p1.exon17;Parent=BSUD.10268.4.p1
contig_415	transdecoder	CDS	193682	193712	.	+	0	ID=cds.BSUD.10268.4.p1;Parent=BSUD.10268.4.p1
contig_415	transdecoder	exon	193845	194008	.	+	.	ID=BSUD.10268.4.p1.exon18;Parent=BSUD.10268.4.p1
contig_415	transdecoder	CDS	193845	194008	.	+	2	ID=cds.BSUD.10268.4.p1;Parent=BSUD.10268.4.p1
contig_415	transdecoder	exon	194568	194724	.	+	.	ID=BSUD.10268.4.p1.exon19;Parent=BSUD.10268.4.p1
contig_415	transdecoder	CDS	194568	194724	.	+	0	ID=cds.BSUD.10268.4.p1;Parent=BSUD.10268.4.p1
contig_415	transdecoder	exon	194898	195122	.	+	.	ID=BSUD.10268.4.p1.exon20;Parent=BSUD.10268.4.p1
contig_415	transdecoder	CDS	194898	195122	.	+	2	ID=cds.BSUD.10268.4.p1;Parent=BSUD.10268.4.p1
contig_415	transdecoder	exon	195793	195949	.	+	.	ID=BSUD.10268.4.p1.exon21;Parent=BSUD.10268.4.p1
contig_415	transdecoder	CDS	195793	195949	.	+	2	ID=cds.BSUD.10268.4.p1;Parent=BSUD.10268.4.p1
contig_415	transdecoder	exon	196056	197211	.	+	.	ID=BSUD.10268.4.p1.exon22;Parent=BSUD.10268.4.p1
contig_415	transdecoder	CDS	196056	196239	.	+	1	ID=cds.BSUD.10268.4.p1;Parent=BSUD.10268.4.p1
contig_415	transdecoder	three_prime_UTR	196240	197211	.	+	.	ID=BSUD.10268.4.p1.utr3p1;Parent=BSUD.10268.4.p1
contig_415	transdecoder	mRNA	180966	197210	.	+	.	ID=BSUD.10268.5.p1;Parent=BSUD.10268;Interpro=IPR003034 (SAP domain)---IPR011992 (EF-hand domain pair)---IPR025223 (S1-like RNA binding domain)---IPR025224 (Cell cycle and apoptosis regulator protein)---IPR025954 (DBC1/CARP1 catalytically inactive NUDIX hydrolase domain)---IPR036361 (SAP domain superfamily)---IPR045353 (LAIKA domain)---IPR045354 (BURAN domain)
contig_415	transdecoder	five_prime_UTR	180966	181148	.	+	.	ID=BSUD.10268.5.p1.utr5p1;Parent=BSUD.10268.5.p1
contig_415	transdecoder	five_prime_UTR	184118	184197	.	+	.	ID=BSUD.10268.5.p1.utr5p2;Parent=BSUD.10268.5.p1
contig_415	transdecoder	five_prime_UTR	184533	184633	.	+	.	ID=BSUD.10268.5.p1.utr5p3;Parent=BSUD.10268.5.p1
contig_415	transdecoder	five_prime_UTR	184726	184809	.	+	.	ID=BSUD.10268.5.p1.utr5p4;Parent=BSUD.10268.5.p1
contig_415	transdecoder	five_prime_UTR	185124	185266	.	+	.	ID=BSUD.10268.5.p1.utr5p5;Parent=BSUD.10268.5.p1
contig_415	transdecoder	five_prime_UTR	185919	186024	.	+	.	ID=BSUD.10268.5.p1.utr5p6;Parent=BSUD.10268.5.p1
contig_415	transdecoder	five_prime_UTR	186711	186921	.	+	.	ID=BSUD.10268.5.p1.utr5p7;Parent=BSUD.10268.5.p1
contig_415	transdecoder	five_prime_UTR	187218	187569	.	+	.	ID=BSUD.10268.5.p1.utr5p8;Parent=BSUD.10268.5.p1
contig_415	transdecoder	five_prime_UTR	187866	188091	.	+	.	ID=BSUD.10268.5.p1.utr5p9;Parent=BSUD.10268.5.p1
contig_415	transdecoder	five_prime_UTR	188498	188766	.	+	.	ID=BSUD.10268.5.p1.utr5p10;Parent=BSUD.10268.5.p1
contig_415	transdecoder	exon	180966	181148	.	+	.	ID=BSUD.10268.5.p1.exon1;Parent=BSUD.10268.5.p1
contig_415	transdecoder	exon	184118	184197	.	+	.	ID=BSUD.10268.5.p1.exon2;Parent=BSUD.10268.5.p1
contig_415	transdecoder	exon	184533	184633	.	+	.	ID=BSUD.10268.5.p1.exon3;Parent=BSUD.10268.5.p1
contig_415	transdecoder	exon	184726	184809	.	+	.	ID=BSUD.10268.5.p1.exon4;Parent=BSUD.10268.5.p1
contig_415	transdecoder	exon	185124	185266	.	+	.	ID=BSUD.10268.5.p1.exon5;Parent=BSUD.10268.5.p1
contig_415	transdecoder	exon	185919	186024	.	+	.	ID=BSUD.10268.5.p1.exon6;Parent=BSUD.10268.5.p1
contig_415	transdecoder	exon	186711	186921	.	+	.	ID=BSUD.10268.5.p1.exon7;Parent=BSUD.10268.5.p1
contig_415	transdecoder	exon	187218	187569	.	+	.	ID=BSUD.10268.5.p1.exon8;Parent=BSUD.10268.5.p1
contig_415	transdecoder	exon	187866	188091	.	+	.	ID=BSUD.10268.5.p1.exon9;Parent=BSUD.10268.5.p1
contig_415	transdecoder	exon	188498	188778	.	+	.	ID=BSUD.10268.5.p1.exon10;Parent=BSUD.10268.5.p1
contig_415	transdecoder	CDS	188767	188778	.	+	0	ID=cds.BSUD.10268.5.p1;Parent=BSUD.10268.5.p1
contig_415	transdecoder	exon	189938	190021	.	+	.	ID=BSUD.10268.5.p1.exon11;Parent=BSUD.10268.5.p1
contig_415	transdecoder	CDS	189938	190021	.	+	0	ID=cds.BSUD.10268.5.p1;Parent=BSUD.10268.5.p1
contig_415	transdecoder	exon	190323	190469	.	+	.	ID=BSUD.10268.5.p1.exon12;Parent=BSUD.10268.5.p1
contig_415	transdecoder	CDS	190323	190469	.	+	0	ID=cds.BSUD.10268.5.p1;Parent=BSUD.10268.5.p1
contig_415	transdecoder	exon	190918	190992	.	+	.	ID=BSUD.10268.5.p1.exon13;Parent=BSUD.10268.5.p1
contig_415	transdecoder	CDS	190918	190992	.	+	0	ID=cds.BSUD.10268.5.p1;Parent=BSUD.10268.5.p1
contig_415	transdecoder	exon	191543	191734	.	+	.	ID=BSUD.10268.5.p1.exon14;Parent=BSUD.10268.5.p1
contig_415	transdecoder	CDS	191543	191734	.	+	0	ID=cds.BSUD.10268.5.p1;Parent=BSUD.10268.5.p1
contig_415	transdecoder	exon	192559	192738	.	+	.	ID=BSUD.10268.5.p1.exon15;Parent=BSUD.10268.5.p1
contig_415	transdecoder	CDS	192559	192738	.	+	0	ID=cds.BSUD.10268.5.p1;Parent=BSUD.10268.5.p1
contig_415	transdecoder	exon	193265	193312	.	+	.	ID=BSUD.10268.5.p1.exon16;Parent=BSUD.10268.5.p1
contig_415	transdecoder	CDS	193265	193312	.	+	0	ID=cds.BSUD.10268.5.p1;Parent=BSUD.10268.5.p1
contig_415	transdecoder	exon	193682	193712	.	+	.	ID=BSUD.10268.5.p1.exon17;Parent=BSUD.10268.5.p1
contig_415	transdecoder	CDS	193682	193712	.	+	0	ID=cds.BSUD.10268.5.p1;Parent=BSUD.10268.5.p1
contig_415	transdecoder	exon	193845	194008	.	+	.	ID=BSUD.10268.5.p1.exon18;Parent=BSUD.10268.5.p1
contig_415	transdecoder	CDS	193845	194008	.	+	2	ID=cds.BSUD.10268.5.p1;Parent=BSUD.10268.5.p1
contig_415	transdecoder	exon	194568	194724	.	+	.	ID=BSUD.10268.5.p1.exon19;Parent=BSUD.10268.5.p1
contig_415	transdecoder	CDS	194568	194724	.	+	0	ID=cds.BSUD.10268.5.p1;Parent=BSUD.10268.5.p1
contig_415	transdecoder	exon	194898	195122	.	+	.	ID=BSUD.10268.5.p1.exon20;Parent=BSUD.10268.5.p1
contig_415	transdecoder	CDS	194898	195122	.	+	2	ID=cds.BSUD.10268.5.p1;Parent=BSUD.10268.5.p1
contig_415	transdecoder	exon	195793	195949	.	+	.	ID=BSUD.10268.5.p1.exon21;Parent=BSUD.10268.5.p1
contig_415	transdecoder	CDS	195793	195949	.	+	2	ID=cds.BSUD.10268.5.p1;Parent=BSUD.10268.5.p1
contig_415	transdecoder	exon	196056	196936	.	+	.	ID=BSUD.10268.5.p1.exon22;Parent=BSUD.10268.5.p1
contig_415	transdecoder	CDS	196056	196239	.	+	1	ID=cds.BSUD.10268.5.p1;Parent=BSUD.10268.5.p1
contig_415	transdecoder	exon	196972	197210	.	+	.	ID=BSUD.10268.5.p1.exon23;Parent=BSUD.10268.5.p1
contig_415	transdecoder	three_prime_UTR	196240	196936	.	+	.	ID=BSUD.10268.5.p1.utr3p1;Parent=BSUD.10268.5.p1
contig_415	transdecoder	three_prime_UTR	196972	197210	.	+	.	ID=BSUD.10268.5.p1.utr3p2;Parent=BSUD.10268.5.p1
contig_415	transdecoder	mRNA	189752	197211	.	+	.	ID=BSUD.10268.6.p1;Parent=BSUD.10268;Interpro=IPR003034 (SAP domain)---IPR011992 (EF-hand domain pair)---IPR025223 (S1-like RNA binding domain)---IPR025224 (Cell cycle and apoptosis regulator protein)---IPR025954 (DBC1/CARP1 catalytically inactive NUDIX hydrolase domain)---IPR036361 (SAP domain superfamily)---IPR045353 (LAIKA domain)---IPR045354 (BURAN domain)
contig_415	transdecoder	five_prime_UTR	189752	189955	.	+	.	ID=BSUD.10268.6.p1.utr5p1;Parent=BSUD.10268.6.p1
contig_415	transdecoder	exon	189752	190021	.	+	.	ID=BSUD.10268.6.p1.exon1;Parent=BSUD.10268.6.p1
contig_415	transdecoder	CDS	189956	190021	.	+	0	ID=cds.BSUD.10268.6.p1;Parent=BSUD.10268.6.p1
contig_415	transdecoder	exon	190323	190469	.	+	.	ID=BSUD.10268.6.p1.exon2;Parent=BSUD.10268.6.p1
contig_415	transdecoder	CDS	190323	190469	.	+	0	ID=cds.BSUD.10268.6.p1;Parent=BSUD.10268.6.p1
contig_415	transdecoder	exon	190918	190992	.	+	.	ID=BSUD.10268.6.p1.exon3;Parent=BSUD.10268.6.p1
contig_415	transdecoder	CDS	190918	190992	.	+	0	ID=cds.BSUD.10268.6.p1;Parent=BSUD.10268.6.p1
contig_415	transdecoder	exon	191543	191734	.	+	.	ID=BSUD.10268.6.p1.exon4;Parent=BSUD.10268.6.p1
contig_415	transdecoder	CDS	191543	191734	.	+	0	ID=cds.BSUD.10268.6.p1;Parent=BSUD.10268.6.p1
contig_415	transdecoder	exon	192559	192738	.	+	.	ID=BSUD.10268.6.p1.exon5;Parent=BSUD.10268.6.p1
contig_415	transdecoder	CDS	192559	192738	.	+	0	ID=cds.BSUD.10268.6.p1;Parent=BSUD.10268.6.p1
contig_415	transdecoder	exon	193265	193312	.	+	.	ID=BSUD.10268.6.p1.exon6;Parent=BSUD.10268.6.p1
contig_415	transdecoder	CDS	193265	193312	.	+	0	ID=cds.BSUD.10268.6.p1;Parent=BSUD.10268.6.p1
contig_415	transdecoder	exon	193682	193712	.	+	.	ID=BSUD.10268.6.p1.exon7;Parent=BSUD.10268.6.p1
contig_415	transdecoder	CDS	193682	193712	.	+	0	ID=cds.BSUD.10268.6.p1;Parent=BSUD.10268.6.p1
contig_415	transdecoder	exon	193845	194008	.	+	.	ID=BSUD.10268.6.p1.exon8;Parent=BSUD.10268.6.p1
contig_415	transdecoder	CDS	193845	194008	.	+	2	ID=cds.BSUD.10268.6.p1;Parent=BSUD.10268.6.p1
contig_415	transdecoder	exon	194568	194724	.	+	.	ID=BSUD.10268.6.p1.exon9;Parent=BSUD.10268.6.p1
contig_415	transdecoder	CDS	194568	194724	.	+	0	ID=cds.BSUD.10268.6.p1;Parent=BSUD.10268.6.p1
contig_415	transdecoder	exon	194898	195122	.	+	.	ID=BSUD.10268.6.p1.exon10;Parent=BSUD.10268.6.p1
contig_415	transdecoder	CDS	194898	195122	.	+	2	ID=cds.BSUD.10268.6.p1;Parent=BSUD.10268.6.p1
contig_415	transdecoder	exon	195793	195949	.	+	.	ID=BSUD.10268.6.p1.exon11;Parent=BSUD.10268.6.p1
contig_415	transdecoder	CDS	195793	195949	.	+	2	ID=cds.BSUD.10268.6.p1;Parent=BSUD.10268.6.p1
contig_415	transdecoder	exon	196056	196936	.	+	.	ID=BSUD.10268.6.p1.exon12;Parent=BSUD.10268.6.p1
contig_415	transdecoder	CDS	196056	196239	.	+	1	ID=cds.BSUD.10268.6.p1;Parent=BSUD.10268.6.p1
contig_415	transdecoder	exon	196972	197211	.	+	.	ID=BSUD.10268.6.p1.exon13;Parent=BSUD.10268.6.p1
contig_415	transdecoder	three_prime_UTR	196240	196936	.	+	.	ID=BSUD.10268.6.p1.utr3p1;Parent=BSUD.10268.6.p1
contig_415	transdecoder	three_prime_UTR	196972	197211	.	+	.	ID=BSUD.10268.6.p1.utr3p2;Parent=BSUD.10268.6.p1
contig_415	transdecoder	gene	197606	207837	.	-	.	ID=BSUD.10269;Interpro=IPR006214 (Bax inhibitor 1-related)
contig_415	transdecoder	mRNA	197606	207837	.	-	.	ID=BSUD.10269.1.p1;Parent=BSUD.10269;Interpro=IPR006214 (Bax inhibitor 1-related)
contig_415	transdecoder	five_prime_UTR	207733	207837	.	-	.	ID=BSUD.10269.1.p1.utr5p1;Parent=BSUD.10269.1.p1
contig_415	transdecoder	five_prime_UTR	204572	204577	.	-	.	ID=BSUD.10269.1.p1.utr5p2;Parent=BSUD.10269.1.p1
contig_415	transdecoder	exon	207733	207837	.	-	.	ID=BSUD.10269.1.p1.exon1;Parent=BSUD.10269.1.p1
contig_415	transdecoder	exon	204373	204577	.	-	.	ID=BSUD.10269.1.p1.exon2;Parent=BSUD.10269.1.p1
contig_415	transdecoder	CDS	204373	204571	.	-	0	ID=cds.BSUD.10269.1.p1;Parent=BSUD.10269.1.p1
contig_415	transdecoder	exon	204112	204223	.	-	.	ID=BSUD.10269.1.p1.exon3;Parent=BSUD.10269.1.p1
contig_415	transdecoder	CDS	204112	204223	.	-	2	ID=cds.BSUD.10269.1.p1;Parent=BSUD.10269.1.p1
contig_415	transdecoder	exon	203139	203280	.	-	.	ID=BSUD.10269.1.p1.exon4;Parent=BSUD.10269.1.p1
contig_415	transdecoder	CDS	203139	203280	.	-	1	ID=cds.BSUD.10269.1.p1;Parent=BSUD.10269.1.p1
contig_415	transdecoder	exon	202792	202990	.	-	.	ID=BSUD.10269.1.p1.exon5;Parent=BSUD.10269.1.p1
contig_415	transdecoder	CDS	202792	202990	.	-	0	ID=cds.BSUD.10269.1.p1;Parent=BSUD.10269.1.p1
contig_415	transdecoder	exon	202520	202618	.	-	.	ID=BSUD.10269.1.p1.exon6;Parent=BSUD.10269.1.p1
contig_415	transdecoder	CDS	202520	202618	.	-	2	ID=cds.BSUD.10269.1.p1;Parent=BSUD.10269.1.p1
contig_415	transdecoder	exon	201887	202061	.	-	.	ID=BSUD.10269.1.p1.exon7;Parent=BSUD.10269.1.p1
contig_415	transdecoder	CDS	201887	202061	.	-	2	ID=cds.BSUD.10269.1.p1;Parent=BSUD.10269.1.p1
contig_415	transdecoder	exon	197606	200641	.	-	.	ID=BSUD.10269.1.p1.exon8;Parent=BSUD.10269.1.p1
contig_415	transdecoder	CDS	200557	200641	.	-	1	ID=cds.BSUD.10269.1.p1;Parent=BSUD.10269.1.p1
contig_415	transdecoder	three_prime_UTR	197606	200556	.	-	.	ID=BSUD.10269.1.p1.utr3p1;Parent=BSUD.10269.1.p1
contig_415	transdecoder	gene	220967	252508	.	+	.	ID=BSUD.10264;Interpro=IPR002659 (Glycosyl transferase, family 31)
contig_415	transdecoder	mRNA	220967	252508	.	+	.	ID=BSUD.10264.1.p1;Parent=BSUD.10264;Interpro=IPR002659 (Glycosyl transferase, family 31)
contig_415	transdecoder	five_prime_UTR	220967	221166	.	+	.	ID=BSUD.10264.1.p1.utr5p1;Parent=BSUD.10264.1.p1
contig_415	transdecoder	five_prime_UTR	245324	245493	.	+	.	ID=BSUD.10264.1.p1.utr5p2;Parent=BSUD.10264.1.p1
contig_415	transdecoder	five_prime_UTR	250106	250223	.	+	.	ID=BSUD.10264.1.p1.utr5p3;Parent=BSUD.10264.1.p1
contig_415	transdecoder	exon	220967	221166	.	+	.	ID=BSUD.10264.1.p1.exon1;Parent=BSUD.10264.1.p1
contig_415	transdecoder	exon	245324	245493	.	+	.	ID=BSUD.10264.1.p1.exon2;Parent=BSUD.10264.1.p1
contig_415	transdecoder	exon	250106	252508	.	+	.	ID=BSUD.10264.1.p1.exon3;Parent=BSUD.10264.1.p1
contig_415	transdecoder	CDS	250224	251552	.	+	0	ID=cds.BSUD.10264.1.p1;Parent=BSUD.10264.1.p1
contig_415	transdecoder	three_prime_UTR	251553	252508	.	+	.	ID=BSUD.10264.1.p1.utr3p1;Parent=BSUD.10264.1.p1
contig_415	transdecoder	mRNA	220978	252508	.	+	.	ID=BSUD.10264.2.p1;Parent=BSUD.10264;Interpro=IPR002659 (Glycosyl transferase, family 31)
contig_415	transdecoder	five_prime_UTR	220978	221166	.	+	.	ID=BSUD.10264.2.p1.utr5p1;Parent=BSUD.10264.2.p1
contig_415	transdecoder	five_prime_UTR	250106	250223	.	+	.	ID=BSUD.10264.2.p1.utr5p2;Parent=BSUD.10264.2.p1
contig_415	transdecoder	exon	220978	221166	.	+	.	ID=BSUD.10264.2.p1.exon1;Parent=BSUD.10264.2.p1
contig_415	transdecoder	exon	250106	252508	.	+	.	ID=BSUD.10264.2.p1.exon2;Parent=BSUD.10264.2.p1
contig_415	transdecoder	CDS	250224	251552	.	+	0	ID=cds.BSUD.10264.2.p1;Parent=BSUD.10264.2.p1
contig_415	transdecoder	three_prime_UTR	251553	252508	.	+	.	ID=BSUD.10264.2.p1.utr3p1;Parent=BSUD.10264.2.p1
contig_415	transdecoder	gene	276990	291351	.	-	.	ID=BSUD.10265;Interpro=NA
contig_415	transdecoder	mRNA	276990	291351	.	-	.	ID=BSUD.10265.1.p1;Parent=BSUD.10265;Interpro=NA
contig_415	transdecoder	five_prime_UTR	291119	291351	.	-	.	ID=BSUD.10265.1.p1.utr5p1;Parent=BSUD.10265.1.p1
contig_415	transdecoder	five_prime_UTR	288288	288299	.	-	.	ID=BSUD.10265.1.p1.utr5p2;Parent=BSUD.10265.1.p1
contig_415	transdecoder	exon	291119	291351	.	-	.	ID=BSUD.10265.1.p1.exon1;Parent=BSUD.10265.1.p1
contig_415	transdecoder	exon	288246	288299	.	-	.	ID=BSUD.10265.1.p1.exon2;Parent=BSUD.10265.1.p1
contig_415	transdecoder	CDS	288246	288287	.	-	0	ID=cds.BSUD.10265.1.p1;Parent=BSUD.10265.1.p1
contig_415	transdecoder	exon	285451	285581	.	-	.	ID=BSUD.10265.1.p1.exon3;Parent=BSUD.10265.1.p1
contig_415	transdecoder	CDS	285451	285581	.	-	0	ID=cds.BSUD.10265.1.p1;Parent=BSUD.10265.1.p1
contig_415	transdecoder	exon	285239	285296	.	-	.	ID=BSUD.10265.1.p1.exon4;Parent=BSUD.10265.1.p1
contig_415	transdecoder	CDS	285239	285296	.	-	1	ID=cds.BSUD.10265.1.p1;Parent=BSUD.10265.1.p1
contig_415	transdecoder	exon	284898	285006	.	-	.	ID=BSUD.10265.1.p1.exon5;Parent=BSUD.10265.1.p1
contig_415	transdecoder	CDS	284898	285006	.	-	0	ID=cds.BSUD.10265.1.p1;Parent=BSUD.10265.1.p1
contig_415	transdecoder	exon	283940	284568	.	-	.	ID=BSUD.10265.1.p1.exon6;Parent=BSUD.10265.1.p1
contig_415	transdecoder	CDS	283940	284568	.	-	2	ID=cds.BSUD.10265.1.p1;Parent=BSUD.10265.1.p1
contig_415	transdecoder	exon	283065	283169	.	-	.	ID=BSUD.10265.1.p1.exon7;Parent=BSUD.10265.1.p1
contig_415	transdecoder	CDS	283065	283169	.	-	0	ID=cds.BSUD.10265.1.p1;Parent=BSUD.10265.1.p1
contig_415	transdecoder	exon	282571	282739	.	-	.	ID=BSUD.10265.1.p1.exon8;Parent=BSUD.10265.1.p1
contig_415	transdecoder	CDS	282571	282739	.	-	0	ID=cds.BSUD.10265.1.p1;Parent=BSUD.10265.1.p1
contig_415	transdecoder	exon	277848	281561	.	-	.	ID=BSUD.10265.1.p1.exon9;Parent=BSUD.10265.1.p1
contig_415	transdecoder	CDS	280960	281561	.	-	2	ID=cds.BSUD.10265.1.p1;Parent=BSUD.10265.1.p1
contig_415	transdecoder	exon	276990	277816	.	-	.	ID=BSUD.10265.1.p1.exon10;Parent=BSUD.10265.1.p1
contig_415	transdecoder	three_prime_UTR	277848	280959	.	-	.	ID=BSUD.10265.1.p1.utr3p1;Parent=BSUD.10265.1.p1
contig_415	transdecoder	three_prime_UTR	276990	277816	.	-	.	ID=BSUD.10265.1.p1.utr3p2;Parent=BSUD.10265.1.p1
contig_415	transdecoder	mRNA	276992	291351	.	-	.	ID=BSUD.10265.2.p1;Parent=BSUD.10265;Interpro=NA
contig_415	transdecoder	five_prime_UTR	291119	291351	.	-	.	ID=BSUD.10265.2.p1.utr5p1;Parent=BSUD.10265.2.p1
contig_415	transdecoder	five_prime_UTR	288288	288299	.	-	.	ID=BSUD.10265.2.p1.utr5p2;Parent=BSUD.10265.2.p1
contig_415	transdecoder	exon	291119	291351	.	-	.	ID=BSUD.10265.2.p1.exon1;Parent=BSUD.10265.2.p1
contig_415	transdecoder	exon	288246	288299	.	-	.	ID=BSUD.10265.2.p1.exon2;Parent=BSUD.10265.2.p1
contig_415	transdecoder	CDS	288246	288287	.	-	0	ID=cds.BSUD.10265.2.p1;Parent=BSUD.10265.2.p1
contig_415	transdecoder	exon	285451	285581	.	-	.	ID=BSUD.10265.2.p1.exon3;Parent=BSUD.10265.2.p1
contig_415	transdecoder	CDS	285451	285581	.	-	0	ID=cds.BSUD.10265.2.p1;Parent=BSUD.10265.2.p1
contig_415	transdecoder	exon	285239	285296	.	-	.	ID=BSUD.10265.2.p1.exon4;Parent=BSUD.10265.2.p1
contig_415	transdecoder	CDS	285239	285296	.	-	1	ID=cds.BSUD.10265.2.p1;Parent=BSUD.10265.2.p1
contig_415	transdecoder	exon	284898	285006	.	-	.	ID=BSUD.10265.2.p1.exon5;Parent=BSUD.10265.2.p1
contig_415	transdecoder	CDS	284898	285006	.	-	0	ID=cds.BSUD.10265.2.p1;Parent=BSUD.10265.2.p1
contig_415	transdecoder	exon	283940	284568	.	-	.	ID=BSUD.10265.2.p1.exon6;Parent=BSUD.10265.2.p1
contig_415	transdecoder	CDS	283940	284568	.	-	2	ID=cds.BSUD.10265.2.p1;Parent=BSUD.10265.2.p1
contig_415	transdecoder	exon	283065	283169	.	-	.	ID=BSUD.10265.2.p1.exon7;Parent=BSUD.10265.2.p1
contig_415	transdecoder	CDS	283065	283169	.	-	0	ID=cds.BSUD.10265.2.p1;Parent=BSUD.10265.2.p1
contig_415	transdecoder	exon	282571	282739	.	-	.	ID=BSUD.10265.2.p1.exon8;Parent=BSUD.10265.2.p1
contig_415	transdecoder	CDS	282571	282739	.	-	0	ID=cds.BSUD.10265.2.p1;Parent=BSUD.10265.2.p1
contig_415	transdecoder	exon	276992	281561	.	-	.	ID=BSUD.10265.2.p1.exon9;Parent=BSUD.10265.2.p1
contig_415	transdecoder	CDS	280960	281561	.	-	2	ID=cds.BSUD.10265.2.p1;Parent=BSUD.10265.2.p1
contig_415	transdecoder	three_prime_UTR	276992	280959	.	-	.	ID=BSUD.10265.2.p1.utr3p1;Parent=BSUD.10265.2.p1
contig_415	transdecoder	mRNA	276992	291316	.	-	.	ID=BSUD.10265.3.p1;Parent=BSUD.10265;Interpro=NA
contig_415	transdecoder	five_prime_UTR	286262	291316	.	-	.	ID=BSUD.10265.3.p1.utr5p1;Parent=BSUD.10265.3.p1
contig_415	transdecoder	exon	286247	291316	.	-	.	ID=BSUD.10265.3.p1.exon1;Parent=BSUD.10265.3.p1
contig_415	transdecoder	CDS	286247	286261	.	-	0	ID=cds.BSUD.10265.3.p1;Parent=BSUD.10265.3.p1
contig_415	transdecoder	exon	285451	285581	.	-	.	ID=BSUD.10265.3.p1.exon2;Parent=BSUD.10265.3.p1
contig_415	transdecoder	CDS	285451	285581	.	-	0	ID=cds.BSUD.10265.3.p1;Parent=BSUD.10265.3.p1
contig_415	transdecoder	exon	285239	285296	.	-	.	ID=BSUD.10265.3.p1.exon3;Parent=BSUD.10265.3.p1
contig_415	transdecoder	CDS	285239	285296	.	-	1	ID=cds.BSUD.10265.3.p1;Parent=BSUD.10265.3.p1
contig_415	transdecoder	exon	284898	285006	.	-	.	ID=BSUD.10265.3.p1.exon4;Parent=BSUD.10265.3.p1
contig_415	transdecoder	CDS	284898	285006	.	-	0	ID=cds.BSUD.10265.3.p1;Parent=BSUD.10265.3.p1
contig_415	transdecoder	exon	283940	284568	.	-	.	ID=BSUD.10265.3.p1.exon5;Parent=BSUD.10265.3.p1
contig_415	transdecoder	CDS	283940	284568	.	-	2	ID=cds.BSUD.10265.3.p1;Parent=BSUD.10265.3.p1
contig_415	transdecoder	exon	283065	283169	.	-	.	ID=BSUD.10265.3.p1.exon6;Parent=BSUD.10265.3.p1
contig_415	transdecoder	CDS	283065	283169	.	-	0	ID=cds.BSUD.10265.3.p1;Parent=BSUD.10265.3.p1
contig_415	transdecoder	exon	282571	282739	.	-	.	ID=BSUD.10265.3.p1.exon7;Parent=BSUD.10265.3.p1
contig_415	transdecoder	CDS	282571	282739	.	-	0	ID=cds.BSUD.10265.3.p1;Parent=BSUD.10265.3.p1
contig_415	transdecoder	exon	276992	281561	.	-	.	ID=BSUD.10265.3.p1.exon8;Parent=BSUD.10265.3.p1
contig_415	transdecoder	CDS	280960	281561	.	-	2	ID=cds.BSUD.10265.3.p1;Parent=BSUD.10265.3.p1
contig_415	transdecoder	three_prime_UTR	276992	280959	.	-	.	ID=BSUD.10265.3.p1.utr3p1;Parent=BSUD.10265.3.p1
contig_415	transdecoder	gene	298100	304702	.	-	.	ID=BSUD.10270;Interpro=IPR006314 (Dyp-type peroxidase)---IPR011008 (Dimeric alpha-beta barrel)
contig_415	transdecoder	mRNA	298100	304702	.	-	.	ID=BSUD.10270.1.p1;Parent=BSUD.10270;Interpro=IPR006314 (Dyp-type peroxidase)---IPR011008 (Dimeric alpha-beta barrel)
contig_415	transdecoder	five_prime_UTR	304494	304702	.	-	.	ID=BSUD.10270.1.p1.utr5p1;Parent=BSUD.10270.1.p1
contig_415	transdecoder	exon	303763	304702	.	-	.	ID=BSUD.10270.1.p1.exon1;Parent=BSUD.10270.1.p1
contig_415	transdecoder	CDS	303763	304493	.	-	0	ID=cds.BSUD.10270.1.p1;Parent=BSUD.10270.1.p1
contig_415	transdecoder	exon	301716	301907	.	-	.	ID=BSUD.10270.1.p1.exon2;Parent=BSUD.10270.1.p1
contig_415	transdecoder	CDS	301716	301907	.	-	1	ID=cds.BSUD.10270.1.p1;Parent=BSUD.10270.1.p1
contig_415	transdecoder	exon	300500	300645	.	-	.	ID=BSUD.10270.1.p1.exon3;Parent=BSUD.10270.1.p1
contig_415	transdecoder	CDS	300500	300645	.	-	1	ID=cds.BSUD.10270.1.p1;Parent=BSUD.10270.1.p1
contig_415	transdecoder	exon	298100	298452	.	-	.	ID=BSUD.10270.1.p1.exon4;Parent=BSUD.10270.1.p1
contig_415	transdecoder	CDS	298274	298452	.	-	2	ID=cds.BSUD.10270.1.p1;Parent=BSUD.10270.1.p1
contig_415	transdecoder	three_prime_UTR	298100	298273	.	-	.	ID=BSUD.10270.1.p1.utr3p1;Parent=BSUD.10270.1.p1
contig_415	transdecoder	gene	311749	332377	.	-	.	ID=BSUD.10272;Interpro=IPR000873 (AMP-dependent synthetase/ligase)---IPR020845 (AMP-binding, conserved site)---IPR025110 (AMP-binding enzyme, C-terminal domain)---IPR042099 (ANL, N-terminal domain)---IPR045851 (AMP-binding enzyme, C-terminal domain superfamily)
contig_415	transdecoder	mRNA	311749	332377	.	-	.	ID=BSUD.10272.1.p1;Parent=BSUD.10272;Interpro=IPR000873 (AMP-dependent synthetase/ligase)---IPR020845 (AMP-binding, conserved site)---IPR025110 (AMP-binding enzyme, C-terminal domain)---IPR042099 (ANL, N-terminal domain)---IPR045851 (AMP-binding enzyme, C-terminal domain superfamily)
contig_415	transdecoder	five_prime_UTR	332227	332377	.	-	.	ID=BSUD.10272.1.p1.utr5p1;Parent=BSUD.10272.1.p1
contig_415	transdecoder	five_prime_UTR	328955	329012	.	-	.	ID=BSUD.10272.1.p1.utr5p2;Parent=BSUD.10272.1.p1
contig_415	transdecoder	five_prime_UTR	328040	328053	.	-	.	ID=BSUD.10272.1.p1.utr5p3;Parent=BSUD.10272.1.p1
contig_415	transdecoder	exon	332227	332377	.	-	.	ID=BSUD.10272.1.p1.exon1;Parent=BSUD.10272.1.p1
contig_415	transdecoder	exon	328955	329012	.	-	.	ID=BSUD.10272.1.p1.exon2;Parent=BSUD.10272.1.p1
contig_415	transdecoder	exon	327791	328053	.	-	.	ID=BSUD.10272.1.p1.exon3;Parent=BSUD.10272.1.p1
contig_415	transdecoder	CDS	327791	328039	.	-	0	ID=cds.BSUD.10272.1.p1;Parent=BSUD.10272.1.p1
contig_415	transdecoder	exon	327359	327462	.	-	.	ID=BSUD.10272.1.p1.exon4;Parent=BSUD.10272.1.p1
contig_415	transdecoder	CDS	327359	327462	.	-	0	ID=cds.BSUD.10272.1.p1;Parent=BSUD.10272.1.p1
contig_415	transdecoder	exon	327077	327189	.	-	.	ID=BSUD.10272.1.p1.exon5;Parent=BSUD.10272.1.p1
contig_415	transdecoder	CDS	327077	327189	.	-	1	ID=cds.BSUD.10272.1.p1;Parent=BSUD.10272.1.p1
contig_415	transdecoder	exon	323651	323769	.	-	.	ID=BSUD.10272.1.p1.exon6;Parent=BSUD.10272.1.p1
contig_415	transdecoder	CDS	323651	323769	.	-	2	ID=cds.BSUD.10272.1.p1;Parent=BSUD.10272.1.p1
contig_415	transdecoder	exon	323004	323065	.	-	.	ID=BSUD.10272.1.p1.exon7;Parent=BSUD.10272.1.p1
contig_415	transdecoder	CDS	323004	323065	.	-	0	ID=cds.BSUD.10272.1.p1;Parent=BSUD.10272.1.p1
contig_415	transdecoder	exon	322697	322751	.	-	.	ID=BSUD.10272.1.p1.exon8;Parent=BSUD.10272.1.p1
contig_415	transdecoder	CDS	322697	322751	.	-	1	ID=cds.BSUD.10272.1.p1;Parent=BSUD.10272.1.p1
contig_415	transdecoder	exon	322250	322371	.	-	.	ID=BSUD.10272.1.p1.exon9;Parent=BSUD.10272.1.p1
contig_415	transdecoder	CDS	322250	322371	.	-	0	ID=cds.BSUD.10272.1.p1;Parent=BSUD.10272.1.p1
contig_415	transdecoder	exon	321623	321779	.	-	.	ID=BSUD.10272.1.p1.exon10;Parent=BSUD.10272.1.p1
contig_415	transdecoder	CDS	321623	321779	.	-	1	ID=cds.BSUD.10272.1.p1;Parent=BSUD.10272.1.p1
contig_415	transdecoder	exon	319930	320058	.	-	.	ID=BSUD.10272.1.p1.exon11;Parent=BSUD.10272.1.p1
contig_415	transdecoder	CDS	319930	320058	.	-	0	ID=cds.BSUD.10272.1.p1;Parent=BSUD.10272.1.p1
contig_415	transdecoder	exon	319017	319091	.	-	.	ID=BSUD.10272.1.p1.exon12;Parent=BSUD.10272.1.p1
contig_415	transdecoder	CDS	319017	319091	.	-	0	ID=cds.BSUD.10272.1.p1;Parent=BSUD.10272.1.p1
contig_415	transdecoder	exon	317370	317552	.	-	.	ID=BSUD.10272.1.p1.exon13;Parent=BSUD.10272.1.p1
contig_415	transdecoder	CDS	317370	317552	.	-	0	ID=cds.BSUD.10272.1.p1;Parent=BSUD.10272.1.p1
contig_415	transdecoder	exon	316864	316991	.	-	.	ID=BSUD.10272.1.p1.exon14;Parent=BSUD.10272.1.p1
contig_415	transdecoder	CDS	316864	316991	.	-	0	ID=cds.BSUD.10272.1.p1;Parent=BSUD.10272.1.p1
contig_415	transdecoder	exon	316253	316352	.	-	.	ID=BSUD.10272.1.p1.exon15;Parent=BSUD.10272.1.p1
contig_415	transdecoder	CDS	316253	316352	.	-	1	ID=cds.BSUD.10272.1.p1;Parent=BSUD.10272.1.p1
contig_415	transdecoder	exon	315633	315752	.	-	.	ID=BSUD.10272.1.p1.exon16;Parent=BSUD.10272.1.p1
contig_415	transdecoder	CDS	315633	315752	.	-	0	ID=cds.BSUD.10272.1.p1;Parent=BSUD.10272.1.p1
contig_415	transdecoder	exon	311749	313691	.	-	.	ID=BSUD.10272.1.p1.exon17;Parent=BSUD.10272.1.p1
contig_415	transdecoder	CDS	313599	313691	.	-	0	ID=cds.BSUD.10272.1.p1;Parent=BSUD.10272.1.p1
contig_415	transdecoder	three_prime_UTR	311749	313598	.	-	.	ID=BSUD.10272.1.p1.utr3p1;Parent=BSUD.10272.1.p1
contig_415	transdecoder	mRNA	311749	332377	.	-	.	ID=BSUD.10272.2.p1;Parent=BSUD.10272;Interpro=IPR000873 (AMP-dependent synthetase/ligase)---IPR020845 (AMP-binding, conserved site)---IPR025110 (AMP-binding enzyme, C-terminal domain)---IPR042099 (ANL, N-terminal domain)---IPR045851 (AMP-binding enzyme, C-terminal domain superfamily)
contig_415	transdecoder	five_prime_UTR	331669	332377	.	-	.	ID=BSUD.10272.2.p1.utr5p1;Parent=BSUD.10272.2.p1
contig_415	transdecoder	five_prime_UTR	328955	329012	.	-	.	ID=BSUD.10272.2.p1.utr5p2;Parent=BSUD.10272.2.p1
contig_415	transdecoder	five_prime_UTR	328040	328053	.	-	.	ID=BSUD.10272.2.p1.utr5p3;Parent=BSUD.10272.2.p1
contig_415	transdecoder	exon	331669	332377	.	-	.	ID=BSUD.10272.2.p1.exon1;Parent=BSUD.10272.2.p1
contig_415	transdecoder	exon	328955	329012	.	-	.	ID=BSUD.10272.2.p1.exon2;Parent=BSUD.10272.2.p1
contig_415	transdecoder	exon	327791	328053	.	-	.	ID=BSUD.10272.2.p1.exon3;Parent=BSUD.10272.2.p1
contig_415	transdecoder	CDS	327791	328039	.	-	0	ID=cds.BSUD.10272.2.p1;Parent=BSUD.10272.2.p1
contig_415	transdecoder	exon	327359	327462	.	-	.	ID=BSUD.10272.2.p1.exon4;Parent=BSUD.10272.2.p1
contig_415	transdecoder	CDS	327359	327462	.	-	0	ID=cds.BSUD.10272.2.p1;Parent=BSUD.10272.2.p1
contig_415	transdecoder	exon	327077	327189	.	-	.	ID=BSUD.10272.2.p1.exon5;Parent=BSUD.10272.2.p1
contig_415	transdecoder	CDS	327077	327189	.	-	1	ID=cds.BSUD.10272.2.p1;Parent=BSUD.10272.2.p1
contig_415	transdecoder	exon	323651	323769	.	-	.	ID=BSUD.10272.2.p1.exon6;Parent=BSUD.10272.2.p1
contig_415	transdecoder	CDS	323651	323769	.	-	2	ID=cds.BSUD.10272.2.p1;Parent=BSUD.10272.2.p1
contig_415	transdecoder	exon	323004	323065	.	-	.	ID=BSUD.10272.2.p1.exon7;Parent=BSUD.10272.2.p1
contig_415	transdecoder	CDS	323004	323065	.	-	0	ID=cds.BSUD.10272.2.p1;Parent=BSUD.10272.2.p1
contig_415	transdecoder	exon	322697	322751	.	-	.	ID=BSUD.10272.2.p1.exon8;Parent=BSUD.10272.2.p1
contig_415	transdecoder	CDS	322697	322751	.	-	1	ID=cds.BSUD.10272.2.p1;Parent=BSUD.10272.2.p1
contig_415	transdecoder	exon	322250	322371	.	-	.	ID=BSUD.10272.2.p1.exon9;Parent=BSUD.10272.2.p1
contig_415	transdecoder	CDS	322250	322371	.	-	0	ID=cds.BSUD.10272.2.p1;Parent=BSUD.10272.2.p1
contig_415	transdecoder	exon	321623	321779	.	-	.	ID=BSUD.10272.2.p1.exon10;Parent=BSUD.10272.2.p1
contig_415	transdecoder	CDS	321623	321779	.	-	1	ID=cds.BSUD.10272.2.p1;Parent=BSUD.10272.2.p1
contig_415	transdecoder	exon	319930	320058	.	-	.	ID=BSUD.10272.2.p1.exon11;Parent=BSUD.10272.2.p1
contig_415	transdecoder	CDS	319930	320058	.	-	0	ID=cds.BSUD.10272.2.p1;Parent=BSUD.10272.2.p1
contig_415	transdecoder	exon	319017	319091	.	-	.	ID=BSUD.10272.2.p1.exon12;Parent=BSUD.10272.2.p1
contig_415	transdecoder	CDS	319017	319091	.	-	0	ID=cds.BSUD.10272.2.p1;Parent=BSUD.10272.2.p1
contig_415	transdecoder	exon	317370	317552	.	-	.	ID=BSUD.10272.2.p1.exon13;Parent=BSUD.10272.2.p1
contig_415	transdecoder	CDS	317370	317552	.	-	0	ID=cds.BSUD.10272.2.p1;Parent=BSUD.10272.2.p1
contig_415	transdecoder	exon	316864	316991	.	-	.	ID=BSUD.10272.2.p1.exon14;Parent=BSUD.10272.2.p1
contig_415	transdecoder	CDS	316864	316991	.	-	0	ID=cds.BSUD.10272.2.p1;Parent=BSUD.10272.2.p1
contig_415	transdecoder	exon	316253	316352	.	-	.	ID=BSUD.10272.2.p1.exon15;Parent=BSUD.10272.2.p1
contig_415	transdecoder	CDS	316253	316352	.	-	1	ID=cds.BSUD.10272.2.p1;Parent=BSUD.10272.2.p1
contig_415	transdecoder	exon	315633	315752	.	-	.	ID=BSUD.10272.2.p1.exon16;Parent=BSUD.10272.2.p1
contig_415	transdecoder	CDS	315633	315752	.	-	0	ID=cds.BSUD.10272.2.p1;Parent=BSUD.10272.2.p1
contig_415	transdecoder	exon	311749	313691	.	-	.	ID=BSUD.10272.2.p1.exon17;Parent=BSUD.10272.2.p1
contig_415	transdecoder	CDS	313599	313691	.	-	0	ID=cds.BSUD.10272.2.p1;Parent=BSUD.10272.2.p1
contig_415	transdecoder	three_prime_UTR	311749	313598	.	-	.	ID=BSUD.10272.2.p1.utr3p1;Parent=BSUD.10272.2.p1
contig_415	transdecoder	mRNA	311749	332377	.	-	.	ID=BSUD.10272.3.p1;Parent=BSUD.10272;Interpro=IPR000873 (AMP-dependent synthetase/ligase)---IPR020845 (AMP-binding, conserved site)---IPR025110 (AMP-binding enzyme, C-terminal domain)---IPR042099 (ANL, N-terminal domain)---IPR045851 (AMP-binding enzyme, C-terminal domain superfamily)
contig_415	transdecoder	five_prime_UTR	332240	332377	.	-	.	ID=BSUD.10272.3.p1.utr5p1;Parent=BSUD.10272.3.p1
contig_415	transdecoder	five_prime_UTR	328955	329013	.	-	.	ID=BSUD.10272.3.p1.utr5p2;Parent=BSUD.10272.3.p1
contig_415	transdecoder	five_prime_UTR	328040	328053	.	-	.	ID=BSUD.10272.3.p1.utr5p3;Parent=BSUD.10272.3.p1
contig_415	transdecoder	exon	332240	332377	.	-	.	ID=BSUD.10272.3.p1.exon1;Parent=BSUD.10272.3.p1
contig_415	transdecoder	exon	328955	329013	.	-	.	ID=BSUD.10272.3.p1.exon2;Parent=BSUD.10272.3.p1
contig_415	transdecoder	exon	327791	328053	.	-	.	ID=BSUD.10272.3.p1.exon3;Parent=BSUD.10272.3.p1
contig_415	transdecoder	CDS	327791	328039	.	-	0	ID=cds.BSUD.10272.3.p1;Parent=BSUD.10272.3.p1
contig_415	transdecoder	exon	327359	327462	.	-	.	ID=BSUD.10272.3.p1.exon4;Parent=BSUD.10272.3.p1
contig_415	transdecoder	CDS	327359	327462	.	-	0	ID=cds.BSUD.10272.3.p1;Parent=BSUD.10272.3.p1
contig_415	transdecoder	exon	327077	327189	.	-	.	ID=BSUD.10272.3.p1.exon5;Parent=BSUD.10272.3.p1
contig_415	transdecoder	CDS	327077	327189	.	-	1	ID=cds.BSUD.10272.3.p1;Parent=BSUD.10272.3.p1
contig_415	transdecoder	exon	323651	323769	.	-	.	ID=BSUD.10272.3.p1.exon6;Parent=BSUD.10272.3.p1
contig_415	transdecoder	CDS	323651	323769	.	-	2	ID=cds.BSUD.10272.3.p1;Parent=BSUD.10272.3.p1
contig_415	transdecoder	exon	323004	323065	.	-	.	ID=BSUD.10272.3.p1.exon7;Parent=BSUD.10272.3.p1
contig_415	transdecoder	CDS	323004	323065	.	-	0	ID=cds.BSUD.10272.3.p1;Parent=BSUD.10272.3.p1
contig_415	transdecoder	exon	322697	322751	.	-	.	ID=BSUD.10272.3.p1.exon8;Parent=BSUD.10272.3.p1
contig_415	transdecoder	CDS	322697	322751	.	-	1	ID=cds.BSUD.10272.3.p1;Parent=BSUD.10272.3.p1
contig_415	transdecoder	exon	322250	322371	.	-	.	ID=BSUD.10272.3.p1.exon9;Parent=BSUD.10272.3.p1
contig_415	transdecoder	CDS	322250	322371	.	-	0	ID=cds.BSUD.10272.3.p1;Parent=BSUD.10272.3.p1
contig_415	transdecoder	exon	321623	321779	.	-	.	ID=BSUD.10272.3.p1.exon10;Parent=BSUD.10272.3.p1
contig_415	transdecoder	CDS	321623	321779	.	-	1	ID=cds.BSUD.10272.3.p1;Parent=BSUD.10272.3.p1
contig_415	transdecoder	exon	319930	320058	.	-	.	ID=BSUD.10272.3.p1.exon11;Parent=BSUD.10272.3.p1
contig_415	transdecoder	CDS	319930	320058	.	-	0	ID=cds.BSUD.10272.3.p1;Parent=BSUD.10272.3.p1
contig_415	transdecoder	exon	319017	319091	.	-	.	ID=BSUD.10272.3.p1.exon12;Parent=BSUD.10272.3.p1
contig_415	transdecoder	CDS	319017	319091	.	-	0	ID=cds.BSUD.10272.3.p1;Parent=BSUD.10272.3.p1
contig_415	transdecoder	exon	317370	317552	.	-	.	ID=BSUD.10272.3.p1.exon13;Parent=BSUD.10272.3.p1
contig_415	transdecoder	CDS	317370	317552	.	-	0	ID=cds.BSUD.10272.3.p1;Parent=BSUD.10272.3.p1
contig_415	transdecoder	exon	316864	316991	.	-	.	ID=BSUD.10272.3.p1.exon14;Parent=BSUD.10272.3.p1
contig_415	transdecoder	CDS	316864	316991	.	-	0	ID=cds.BSUD.10272.3.p1;Parent=BSUD.10272.3.p1
contig_415	transdecoder	exon	316253	316352	.	-	.	ID=BSUD.10272.3.p1.exon15;Parent=BSUD.10272.3.p1
contig_415	transdecoder	CDS	316253	316352	.	-	1	ID=cds.BSUD.10272.3.p1;Parent=BSUD.10272.3.p1
contig_415	transdecoder	exon	315633	315752	.	-	.	ID=BSUD.10272.3.p1.exon16;Parent=BSUD.10272.3.p1
contig_415	transdecoder	CDS	315633	315752	.	-	0	ID=cds.BSUD.10272.3.p1;Parent=BSUD.10272.3.p1
contig_415	transdecoder	exon	311749	313691	.	-	.	ID=BSUD.10272.3.p1.exon17;Parent=BSUD.10272.3.p1
contig_415	transdecoder	CDS	313599	313691	.	-	0	ID=cds.BSUD.10272.3.p1;Parent=BSUD.10272.3.p1
contig_415	transdecoder	three_prime_UTR	311749	313598	.	-	.	ID=BSUD.10272.3.p1.utr3p1;Parent=BSUD.10272.3.p1
contig_415	transdecoder	mRNA	311749	332377	.	-	.	ID=BSUD.10272.4.p1;Parent=BSUD.10272;Interpro=IPR000873 (AMP-dependent synthetase/ligase)---IPR020845 (AMP-binding, conserved site)---IPR025110 (AMP-binding enzyme, C-terminal domain)---IPR042099 (ANL, N-terminal domain)---IPR045851 (AMP-binding enzyme, C-terminal domain superfamily)
contig_415	transdecoder	five_prime_UTR	332153	332377	.	-	.	ID=BSUD.10272.4.p1.utr5p1;Parent=BSUD.10272.4.p1
contig_415	transdecoder	five_prime_UTR	328955	329012	.	-	.	ID=BSUD.10272.4.p1.utr5p2;Parent=BSUD.10272.4.p1
contig_415	transdecoder	five_prime_UTR	328040	328053	.	-	.	ID=BSUD.10272.4.p1.utr5p3;Parent=BSUD.10272.4.p1
contig_415	transdecoder	exon	332153	332377	.	-	.	ID=BSUD.10272.4.p1.exon1;Parent=BSUD.10272.4.p1
contig_415	transdecoder	exon	328955	329012	.	-	.	ID=BSUD.10272.4.p1.exon2;Parent=BSUD.10272.4.p1
contig_415	transdecoder	exon	327791	328053	.	-	.	ID=BSUD.10272.4.p1.exon3;Parent=BSUD.10272.4.p1
contig_415	transdecoder	CDS	327791	328039	.	-	0	ID=cds.BSUD.10272.4.p1;Parent=BSUD.10272.4.p1
contig_415	transdecoder	exon	327359	327462	.	-	.	ID=BSUD.10272.4.p1.exon4;Parent=BSUD.10272.4.p1
contig_415	transdecoder	CDS	327359	327462	.	-	0	ID=cds.BSUD.10272.4.p1;Parent=BSUD.10272.4.p1
contig_415	transdecoder	exon	327077	327189	.	-	.	ID=BSUD.10272.4.p1.exon5;Parent=BSUD.10272.4.p1
contig_415	transdecoder	CDS	327077	327189	.	-	1	ID=cds.BSUD.10272.4.p1;Parent=BSUD.10272.4.p1
contig_415	transdecoder	exon	323651	323769	.	-	.	ID=BSUD.10272.4.p1.exon6;Parent=BSUD.10272.4.p1
contig_415	transdecoder	CDS	323651	323769	.	-	2	ID=cds.BSUD.10272.4.p1;Parent=BSUD.10272.4.p1
contig_415	transdecoder	exon	323004	323065	.	-	.	ID=BSUD.10272.4.p1.exon7;Parent=BSUD.10272.4.p1
contig_415	transdecoder	CDS	323004	323065	.	-	0	ID=cds.BSUD.10272.4.p1;Parent=BSUD.10272.4.p1
contig_415	transdecoder	exon	322697	322751	.	-	.	ID=BSUD.10272.4.p1.exon8;Parent=BSUD.10272.4.p1
contig_415	transdecoder	CDS	322697	322751	.	-	1	ID=cds.BSUD.10272.4.p1;Parent=BSUD.10272.4.p1
contig_415	transdecoder	exon	322250	322371	.	-	.	ID=BSUD.10272.4.p1.exon9;Parent=BSUD.10272.4.p1
contig_415	transdecoder	CDS	322250	322371	.	-	0	ID=cds.BSUD.10272.4.p1;Parent=BSUD.10272.4.p1
contig_415	transdecoder	exon	321623	321779	.	-	.	ID=BSUD.10272.4.p1.exon10;Parent=BSUD.10272.4.p1
contig_415	transdecoder	CDS	321623	321779	.	-	1	ID=cds.BSUD.10272.4.p1;Parent=BSUD.10272.4.p1
contig_415	transdecoder	exon	319930	320058	.	-	.	ID=BSUD.10272.4.p1.exon11;Parent=BSUD.10272.4.p1
contig_415	transdecoder	CDS	319930	320058	.	-	0	ID=cds.BSUD.10272.4.p1;Parent=BSUD.10272.4.p1
contig_415	transdecoder	exon	319017	319091	.	-	.	ID=BSUD.10272.4.p1.exon12;Parent=BSUD.10272.4.p1
contig_415	transdecoder	CDS	319017	319091	.	-	0	ID=cds.BSUD.10272.4.p1;Parent=BSUD.10272.4.p1
contig_415	transdecoder	exon	317370	317552	.	-	.	ID=BSUD.10272.4.p1.exon13;Parent=BSUD.10272.4.p1
contig_415	transdecoder	CDS	317370	317552	.	-	0	ID=cds.BSUD.10272.4.p1;Parent=BSUD.10272.4.p1
contig_415	transdecoder	exon	316864	316991	.	-	.	ID=BSUD.10272.4.p1.exon14;Parent=BSUD.10272.4.p1
contig_415	transdecoder	CDS	316864	316991	.	-	0	ID=cds.BSUD.10272.4.p1;Parent=BSUD.10272.4.p1
contig_415	transdecoder	exon	316253	316352	.	-	.	ID=BSUD.10272.4.p1.exon15;Parent=BSUD.10272.4.p1
contig_415	transdecoder	CDS	316253	316352	.	-	1	ID=cds.BSUD.10272.4.p1;Parent=BSUD.10272.4.p1
contig_415	transdecoder	exon	315633	315752	.	-	.	ID=BSUD.10272.4.p1.exon16;Parent=BSUD.10272.4.p1
contig_415	transdecoder	CDS	315633	315752	.	-	0	ID=cds.BSUD.10272.4.p1;Parent=BSUD.10272.4.p1
contig_415	transdecoder	exon	311749	313691	.	-	.	ID=BSUD.10272.4.p1.exon17;Parent=BSUD.10272.4.p1
contig_415	transdecoder	CDS	313599	313691	.	-	0	ID=cds.BSUD.10272.4.p1;Parent=BSUD.10272.4.p1
contig_415	transdecoder	three_prime_UTR	311749	313598	.	-	.	ID=BSUD.10272.4.p1.utr3p1;Parent=BSUD.10272.4.p1
contig_415	transdecoder	mRNA	312409	332361	.	-	.	ID=BSUD.10272.5.p1;Parent=BSUD.10272;Interpro=IPR000873 (AMP-dependent synthetase/ligase)---IPR020845 (AMP-binding, conserved site)---IPR025110 (AMP-binding enzyme, C-terminal domain)---IPR042099 (ANL, N-terminal domain)---IPR045851 (AMP-binding enzyme, C-terminal domain superfamily)
contig_415	transdecoder	five_prime_UTR	332227	332361	.	-	.	ID=BSUD.10272.5.p1.utr5p1;Parent=BSUD.10272.5.p1
contig_415	transdecoder	five_prime_UTR	328955	329012	.	-	.	ID=BSUD.10272.5.p1.utr5p2;Parent=BSUD.10272.5.p1
contig_415	transdecoder	five_prime_UTR	328244	328285	.	-	.	ID=BSUD.10272.5.p1.utr5p3;Parent=BSUD.10272.5.p1
contig_415	transdecoder	five_prime_UTR	328040	328053	.	-	.	ID=BSUD.10272.5.p1.utr5p4;Parent=BSUD.10272.5.p1
contig_415	transdecoder	exon	332227	332361	.	-	.	ID=BSUD.10272.5.p1.exon1;Parent=BSUD.10272.5.p1
contig_415	transdecoder	exon	328955	329012	.	-	.	ID=BSUD.10272.5.p1.exon2;Parent=BSUD.10272.5.p1
contig_415	transdecoder	exon	328244	328285	.	-	.	ID=BSUD.10272.5.p1.exon3;Parent=BSUD.10272.5.p1
contig_415	transdecoder	exon	327791	328053	.	-	.	ID=BSUD.10272.5.p1.exon4;Parent=BSUD.10272.5.p1
contig_415	transdecoder	CDS	327791	328039	.	-	0	ID=cds.BSUD.10272.5.p1;Parent=BSUD.10272.5.p1
contig_415	transdecoder	exon	327359	327462	.	-	.	ID=BSUD.10272.5.p1.exon5;Parent=BSUD.10272.5.p1
contig_415	transdecoder	CDS	327359	327462	.	-	0	ID=cds.BSUD.10272.5.p1;Parent=BSUD.10272.5.p1
contig_415	transdecoder	exon	327077	327189	.	-	.	ID=BSUD.10272.5.p1.exon6;Parent=BSUD.10272.5.p1
contig_415	transdecoder	CDS	327077	327189	.	-	1	ID=cds.BSUD.10272.5.p1;Parent=BSUD.10272.5.p1
contig_415	transdecoder	exon	323651	323769	.	-	.	ID=BSUD.10272.5.p1.exon7;Parent=BSUD.10272.5.p1
contig_415	transdecoder	CDS	323651	323769	.	-	2	ID=cds.BSUD.10272.5.p1;Parent=BSUD.10272.5.p1
contig_415	transdecoder	exon	323004	323065	.	-	.	ID=BSUD.10272.5.p1.exon8;Parent=BSUD.10272.5.p1
contig_415	transdecoder	CDS	323004	323065	.	-	0	ID=cds.BSUD.10272.5.p1;Parent=BSUD.10272.5.p1
contig_415	transdecoder	exon	322697	322751	.	-	.	ID=BSUD.10272.5.p1.exon9;Parent=BSUD.10272.5.p1
contig_415	transdecoder	CDS	322697	322751	.	-	1	ID=cds.BSUD.10272.5.p1;Parent=BSUD.10272.5.p1
contig_415	transdecoder	exon	322250	322371	.	-	.	ID=BSUD.10272.5.p1.exon10;Parent=BSUD.10272.5.p1
contig_415	transdecoder	CDS	322250	322371	.	-	0	ID=cds.BSUD.10272.5.p1;Parent=BSUD.10272.5.p1
contig_415	transdecoder	exon	321623	321779	.	-	.	ID=BSUD.10272.5.p1.exon11;Parent=BSUD.10272.5.p1
contig_415	transdecoder	CDS	321623	321779	.	-	1	ID=cds.BSUD.10272.5.p1;Parent=BSUD.10272.5.p1
contig_415	transdecoder	exon	319930	320058	.	-	.	ID=BSUD.10272.5.p1.exon12;Parent=BSUD.10272.5.p1
contig_415	transdecoder	CDS	319930	320058	.	-	0	ID=cds.BSUD.10272.5.p1;Parent=BSUD.10272.5.p1
contig_415	transdecoder	exon	319017	319091	.	-	.	ID=BSUD.10272.5.p1.exon13;Parent=BSUD.10272.5.p1
contig_415	transdecoder	CDS	319017	319091	.	-	0	ID=cds.BSUD.10272.5.p1;Parent=BSUD.10272.5.p1
contig_415	transdecoder	exon	317370	317552	.	-	.	ID=BSUD.10272.5.p1.exon14;Parent=BSUD.10272.5.p1
contig_415	transdecoder	CDS	317370	317552	.	-	0	ID=cds.BSUD.10272.5.p1;Parent=BSUD.10272.5.p1
contig_415	transdecoder	exon	316864	316991	.	-	.	ID=BSUD.10272.5.p1.exon15;Parent=BSUD.10272.5.p1
contig_415	transdecoder	CDS	316864	316991	.	-	0	ID=cds.BSUD.10272.5.p1;Parent=BSUD.10272.5.p1
contig_415	transdecoder	exon	316253	316352	.	-	.	ID=BSUD.10272.5.p1.exon16;Parent=BSUD.10272.5.p1
contig_415	transdecoder	CDS	316253	316352	.	-	1	ID=cds.BSUD.10272.5.p1;Parent=BSUD.10272.5.p1
contig_415	transdecoder	exon	315633	315752	.	-	.	ID=BSUD.10272.5.p1.exon17;Parent=BSUD.10272.5.p1
contig_415	transdecoder	CDS	315633	315752	.	-	0	ID=cds.BSUD.10272.5.p1;Parent=BSUD.10272.5.p1
contig_415	transdecoder	exon	312616	313691	.	-	.	ID=BSUD.10272.5.p1.exon18;Parent=BSUD.10272.5.p1
contig_415	transdecoder	CDS	313599	313691	.	-	0	ID=cds.BSUD.10272.5.p1;Parent=BSUD.10272.5.p1
contig_415	transdecoder	exon	312409	312522	.	-	.	ID=BSUD.10272.5.p1.exon19;Parent=BSUD.10272.5.p1
contig_415	transdecoder	three_prime_UTR	312616	313598	.	-	.	ID=BSUD.10272.5.p1.utr3p1;Parent=BSUD.10272.5.p1
contig_415	transdecoder	three_prime_UTR	312409	312522	.	-	.	ID=BSUD.10272.5.p1.utr3p2;Parent=BSUD.10272.5.p1
contig_415	transdecoder	mRNA	312409	332353	.	-	.	ID=BSUD.10272.6.p1;Parent=BSUD.10272;Interpro=IPR000873 (AMP-dependent synthetase/ligase)---IPR020845 (AMP-binding, conserved site)---IPR025110 (AMP-binding enzyme, C-terminal domain)---IPR042099 (ANL, N-terminal domain)---IPR045851 (AMP-binding enzyme, C-terminal domain superfamily)
contig_415	transdecoder	five_prime_UTR	332240	332353	.	-	.	ID=BSUD.10272.6.p1.utr5p1;Parent=BSUD.10272.6.p1
contig_415	transdecoder	five_prime_UTR	330864	330912	.	-	.	ID=BSUD.10272.6.p1.utr5p2;Parent=BSUD.10272.6.p1
contig_415	transdecoder	five_prime_UTR	328955	329012	.	-	.	ID=BSUD.10272.6.p1.utr5p3;Parent=BSUD.10272.6.p1
contig_415	transdecoder	five_prime_UTR	328040	328053	.	-	.	ID=BSUD.10272.6.p1.utr5p4;Parent=BSUD.10272.6.p1
contig_415	transdecoder	exon	332240	332353	.	-	.	ID=BSUD.10272.6.p1.exon1;Parent=BSUD.10272.6.p1
contig_415	transdecoder	exon	330864	330912	.	-	.	ID=BSUD.10272.6.p1.exon2;Parent=BSUD.10272.6.p1
contig_415	transdecoder	exon	328955	329012	.	-	.	ID=BSUD.10272.6.p1.exon3;Parent=BSUD.10272.6.p1
contig_415	transdecoder	exon	327791	328053	.	-	.	ID=BSUD.10272.6.p1.exon4;Parent=BSUD.10272.6.p1
contig_415	transdecoder	CDS	327791	328039	.	-	0	ID=cds.BSUD.10272.6.p1;Parent=BSUD.10272.6.p1
contig_415	transdecoder	exon	327359	327462	.	-	.	ID=BSUD.10272.6.p1.exon5;Parent=BSUD.10272.6.p1
contig_415	transdecoder	CDS	327359	327462	.	-	0	ID=cds.BSUD.10272.6.p1;Parent=BSUD.10272.6.p1
contig_415	transdecoder	exon	327077	327189	.	-	.	ID=BSUD.10272.6.p1.exon6;Parent=BSUD.10272.6.p1
contig_415	transdecoder	CDS	327077	327189	.	-	1	ID=cds.BSUD.10272.6.p1;Parent=BSUD.10272.6.p1
contig_415	transdecoder	exon	323651	323769	.	-	.	ID=BSUD.10272.6.p1.exon7;Parent=BSUD.10272.6.p1
contig_415	transdecoder	CDS	323651	323769	.	-	2	ID=cds.BSUD.10272.6.p1;Parent=BSUD.10272.6.p1
contig_415	transdecoder	exon	323004	323065	.	-	.	ID=BSUD.10272.6.p1.exon8;Parent=BSUD.10272.6.p1
contig_415	transdecoder	CDS	323004	323065	.	-	0	ID=cds.BSUD.10272.6.p1;Parent=BSUD.10272.6.p1
contig_415	transdecoder	exon	322697	322751	.	-	.	ID=BSUD.10272.6.p1.exon9;Parent=BSUD.10272.6.p1
contig_415	transdecoder	CDS	322697	322751	.	-	1	ID=cds.BSUD.10272.6.p1;Parent=BSUD.10272.6.p1
contig_415	transdecoder	exon	322250	322371	.	-	.	ID=BSUD.10272.6.p1.exon10;Parent=BSUD.10272.6.p1
contig_415	transdecoder	CDS	322250	322371	.	-	0	ID=cds.BSUD.10272.6.p1;Parent=BSUD.10272.6.p1
contig_415	transdecoder	exon	321623	321779	.	-	.	ID=BSUD.10272.6.p1.exon11;Parent=BSUD.10272.6.p1
contig_415	transdecoder	CDS	321623	321779	.	-	1	ID=cds.BSUD.10272.6.p1;Parent=BSUD.10272.6.p1
contig_415	transdecoder	exon	319930	320058	.	-	.	ID=BSUD.10272.6.p1.exon12;Parent=BSUD.10272.6.p1
contig_415	transdecoder	CDS	319930	320058	.	-	0	ID=cds.BSUD.10272.6.p1;Parent=BSUD.10272.6.p1
contig_415	transdecoder	exon	319017	319091	.	-	.	ID=BSUD.10272.6.p1.exon13;Parent=BSUD.10272.6.p1
contig_415	transdecoder	CDS	319017	319091	.	-	0	ID=cds.BSUD.10272.6.p1;Parent=BSUD.10272.6.p1
contig_415	transdecoder	exon	317370	317552	.	-	.	ID=BSUD.10272.6.p1.exon14;Parent=BSUD.10272.6.p1
contig_415	transdecoder	CDS	317370	317552	.	-	0	ID=cds.BSUD.10272.6.p1;Parent=BSUD.10272.6.p1
contig_415	transdecoder	exon	316864	316991	.	-	.	ID=BSUD.10272.6.p1.exon15;Parent=BSUD.10272.6.p1
contig_415	transdecoder	CDS	316864	316991	.	-	0	ID=cds.BSUD.10272.6.p1;Parent=BSUD.10272.6.p1
contig_415	transdecoder	exon	316253	316352	.	-	.	ID=BSUD.10272.6.p1.exon16;Parent=BSUD.10272.6.p1
contig_415	transdecoder	CDS	316253	316352	.	-	1	ID=cds.BSUD.10272.6.p1;Parent=BSUD.10272.6.p1
contig_415	transdecoder	exon	315633	315752	.	-	.	ID=BSUD.10272.6.p1.exon17;Parent=BSUD.10272.6.p1
contig_415	transdecoder	CDS	315633	315752	.	-	0	ID=cds.BSUD.10272.6.p1;Parent=BSUD.10272.6.p1
contig_415	transdecoder	exon	312616	313691	.	-	.	ID=BSUD.10272.6.p1.exon18;Parent=BSUD.10272.6.p1
contig_415	transdecoder	CDS	313599	313691	.	-	0	ID=cds.BSUD.10272.6.p1;Parent=BSUD.10272.6.p1
contig_415	transdecoder	exon	312409	312522	.	-	.	ID=BSUD.10272.6.p1.exon19;Parent=BSUD.10272.6.p1
contig_415	transdecoder	three_prime_UTR	312616	313598	.	-	.	ID=BSUD.10272.6.p1.utr3p1;Parent=BSUD.10272.6.p1
contig_415	transdecoder	three_prime_UTR	312409	312522	.	-	.	ID=BSUD.10272.6.p1.utr3p2;Parent=BSUD.10272.6.p1
contig_415	transdecoder	mRNA	312409	329144	.	-	.	ID=BSUD.10272.7.p1;Parent=BSUD.10272;Interpro=IPR000873 (AMP-dependent synthetase/ligase)---IPR020845 (AMP-binding, conserved site)---IPR025110 (AMP-binding enzyme, C-terminal domain)---IPR042099 (ANL, N-terminal domain)---IPR045851 (AMP-binding enzyme, C-terminal domain superfamily)
contig_415	transdecoder	five_prime_UTR	329113	329144	.	-	.	ID=BSUD.10272.7.p1.utr5p1;Parent=BSUD.10272.7.p1
contig_415	transdecoder	five_prime_UTR	328955	329012	.	-	.	ID=BSUD.10272.7.p1.utr5p2;Parent=BSUD.10272.7.p1
contig_415	transdecoder	five_prime_UTR	328040	328053	.	-	.	ID=BSUD.10272.7.p1.utr5p3;Parent=BSUD.10272.7.p1
contig_415	transdecoder	exon	329113	329144	.	-	.	ID=BSUD.10272.7.p1.exon1;Parent=BSUD.10272.7.p1
contig_415	transdecoder	exon	328955	329012	.	-	.	ID=BSUD.10272.7.p1.exon2;Parent=BSUD.10272.7.p1
contig_415	transdecoder	exon	327791	328053	.	-	.	ID=BSUD.10272.7.p1.exon3;Parent=BSUD.10272.7.p1
contig_415	transdecoder	CDS	327791	328039	.	-	0	ID=cds.BSUD.10272.7.p1;Parent=BSUD.10272.7.p1
contig_415	transdecoder	exon	327359	327462	.	-	.	ID=BSUD.10272.7.p1.exon4;Parent=BSUD.10272.7.p1
contig_415	transdecoder	CDS	327359	327462	.	-	0	ID=cds.BSUD.10272.7.p1;Parent=BSUD.10272.7.p1
contig_415	transdecoder	exon	327077	327189	.	-	.	ID=BSUD.10272.7.p1.exon5;Parent=BSUD.10272.7.p1
contig_415	transdecoder	CDS	327077	327189	.	-	1	ID=cds.BSUD.10272.7.p1;Parent=BSUD.10272.7.p1
contig_415	transdecoder	exon	323651	323769	.	-	.	ID=BSUD.10272.7.p1.exon6;Parent=BSUD.10272.7.p1
contig_415	transdecoder	CDS	323651	323769	.	-	2	ID=cds.BSUD.10272.7.p1;Parent=BSUD.10272.7.p1
contig_415	transdecoder	exon	323004	323065	.	-	.	ID=BSUD.10272.7.p1.exon7;Parent=BSUD.10272.7.p1
contig_415	transdecoder	CDS	323004	323065	.	-	0	ID=cds.BSUD.10272.7.p1;Parent=BSUD.10272.7.p1
contig_415	transdecoder	exon	322697	322751	.	-	.	ID=BSUD.10272.7.p1.exon8;Parent=BSUD.10272.7.p1
contig_415	transdecoder	CDS	322697	322751	.	-	1	ID=cds.BSUD.10272.7.p1;Parent=BSUD.10272.7.p1
contig_415	transdecoder	exon	322250	322371	.	-	.	ID=BSUD.10272.7.p1.exon9;Parent=BSUD.10272.7.p1
contig_415	transdecoder	CDS	322250	322371	.	-	0	ID=cds.BSUD.10272.7.p1;Parent=BSUD.10272.7.p1
contig_415	transdecoder	exon	321623	321779	.	-	.	ID=BSUD.10272.7.p1.exon10;Parent=BSUD.10272.7.p1
contig_415	transdecoder	CDS	321623	321779	.	-	1	ID=cds.BSUD.10272.7.p1;Parent=BSUD.10272.7.p1
contig_415	transdecoder	exon	319930	320058	.	-	.	ID=BSUD.10272.7.p1.exon11;Parent=BSUD.10272.7.p1
contig_415	transdecoder	CDS	319930	320058	.	-	0	ID=cds.BSUD.10272.7.p1;Parent=BSUD.10272.7.p1
contig_415	transdecoder	exon	319017	319091	.	-	.	ID=BSUD.10272.7.p1.exon12;Parent=BSUD.10272.7.p1
contig_415	transdecoder	CDS	319017	319091	.	-	0	ID=cds.BSUD.10272.7.p1;Parent=BSUD.10272.7.p1
contig_415	transdecoder	exon	317370	317552	.	-	.	ID=BSUD.10272.7.p1.exon13;Parent=BSUD.10272.7.p1
contig_415	transdecoder	CDS	317370	317552	.	-	0	ID=cds.BSUD.10272.7.p1;Parent=BSUD.10272.7.p1
contig_415	transdecoder	exon	316864	316991	.	-	.	ID=BSUD.10272.7.p1.exon14;Parent=BSUD.10272.7.p1
contig_415	transdecoder	CDS	316864	316991	.	-	0	ID=cds.BSUD.10272.7.p1;Parent=BSUD.10272.7.p1
contig_415	transdecoder	exon	316253	316352	.	-	.	ID=BSUD.10272.7.p1.exon15;Parent=BSUD.10272.7.p1
contig_415	transdecoder	CDS	316253	316352	.	-	1	ID=cds.BSUD.10272.7.p1;Parent=BSUD.10272.7.p1
contig_415	transdecoder	exon	315633	315752	.	-	.	ID=BSUD.10272.7.p1.exon16;Parent=BSUD.10272.7.p1
contig_415	transdecoder	CDS	315633	315752	.	-	0	ID=cds.BSUD.10272.7.p1;Parent=BSUD.10272.7.p1
contig_415	transdecoder	exon	312616	313691	.	-	.	ID=BSUD.10272.7.p1.exon17;Parent=BSUD.10272.7.p1
contig_415	transdecoder	CDS	313599	313691	.	-	0	ID=cds.BSUD.10272.7.p1;Parent=BSUD.10272.7.p1
contig_415	transdecoder	exon	312409	312522	.	-	.	ID=BSUD.10272.7.p1.exon18;Parent=BSUD.10272.7.p1
contig_415	transdecoder	three_prime_UTR	312616	313598	.	-	.	ID=BSUD.10272.7.p1.utr3p1;Parent=BSUD.10272.7.p1
contig_415	transdecoder	three_prime_UTR	312409	312522	.	-	.	ID=BSUD.10272.7.p1.utr3p2;Parent=BSUD.10272.7.p1
contig_415	transdecoder	gene	336674	347612	.	-	.	ID=BSUD.10271;Interpro=NA
contig_415	transdecoder	mRNA	336674	347612	.	-	.	ID=BSUD.10271.1.p1;Parent=BSUD.10271;Interpro=NA
contig_415	transdecoder	five_prime_UTR	347479	347612	.	-	.	ID=BSUD.10271.1.p1.utr5p1;Parent=BSUD.10271.1.p1
contig_415	transdecoder	exon	347368	347612	.	-	.	ID=BSUD.10271.1.p1.exon1;Parent=BSUD.10271.1.p1
contig_415	transdecoder	CDS	347368	347478	.	-	0	ID=cds.BSUD.10271.1.p1;Parent=BSUD.10271.1.p1
contig_415	transdecoder	exon	342388	342464	.	-	.	ID=BSUD.10271.1.p1.exon2;Parent=BSUD.10271.1.p1
contig_415	transdecoder	CDS	342388	342464	.	-	0	ID=cds.BSUD.10271.1.p1;Parent=BSUD.10271.1.p1
contig_415	transdecoder	exon	336674	339152	.	-	.	ID=BSUD.10271.1.p1.exon3;Parent=BSUD.10271.1.p1
contig_415	transdecoder	CDS	338978	339152	.	-	1	ID=cds.BSUD.10271.1.p1;Parent=BSUD.10271.1.p1
contig_415	transdecoder	three_prime_UTR	336674	338977	.	-	.	ID=BSUD.10271.1.p1.utr3p1;Parent=BSUD.10271.1.p1
contig_415	transdecoder	mRNA	336674	347598	.	-	.	ID=BSUD.10271.2.p1;Parent=BSUD.10271;Interpro=NA
contig_415	transdecoder	five_prime_UTR	347479	347598	.	-	.	ID=BSUD.10271.2.p1.utr5p1;Parent=BSUD.10271.2.p1
contig_415	transdecoder	exon	347368	347598	.	-	.	ID=BSUD.10271.2.p1.exon1;Parent=BSUD.10271.2.p1
contig_415	transdecoder	CDS	347368	347478	.	-	0	ID=cds.BSUD.10271.2.p1;Parent=BSUD.10271.2.p1
contig_415	transdecoder	exon	342388	342464	.	-	.	ID=BSUD.10271.2.p1.exon2;Parent=BSUD.10271.2.p1
contig_415	transdecoder	CDS	342388	342464	.	-	0	ID=cds.BSUD.10271.2.p1;Parent=BSUD.10271.2.p1
contig_415	transdecoder	exon	336674	340047	.	-	.	ID=BSUD.10271.2.p1.exon3;Parent=BSUD.10271.2.p1
contig_415	transdecoder	CDS	339792	340047	.	-	1	ID=cds.BSUD.10271.2.p1;Parent=BSUD.10271.2.p1
contig_415	transdecoder	three_prime_UTR	336674	339791	.	-	.	ID=BSUD.10271.2.p1.utr3p1;Parent=BSUD.10271.2.p1
contig_415	transdecoder	mRNA	336676	347612	.	-	.	ID=BSUD.10271.3.p1;Parent=BSUD.10271;Interpro=NA
contig_415	transdecoder	five_prime_UTR	347479	347612	.	-	.	ID=BSUD.10271.3.p1.utr5p1;Parent=BSUD.10271.3.p1
contig_415	transdecoder	exon	347368	347612	.	-	.	ID=BSUD.10271.3.p1.exon1;Parent=BSUD.10271.3.p1
contig_415	transdecoder	CDS	347368	347478	.	-	0	ID=cds.BSUD.10271.3.p1;Parent=BSUD.10271.3.p1
contig_415	transdecoder	exon	342388	342464	.	-	.	ID=BSUD.10271.3.p1.exon2;Parent=BSUD.10271.3.p1
contig_415	transdecoder	CDS	342388	342464	.	-	0	ID=cds.BSUD.10271.3.p1;Parent=BSUD.10271.3.p1
contig_415	transdecoder	exon	336676	337434	.	-	.	ID=BSUD.10271.3.p1.exon3;Parent=BSUD.10271.3.p1
contig_415	transdecoder	CDS	337263	337434	.	-	1	ID=cds.BSUD.10271.3.p1;Parent=BSUD.10271.3.p1
contig_415	transdecoder	three_prime_UTR	336676	337262	.	-	.	ID=BSUD.10271.3.p1.utr3p1;Parent=BSUD.10271.3.p1
contig_415	transdecoder	mRNA	336676	347612	.	-	.	ID=BSUD.10271.4.p1;Parent=BSUD.10271;Interpro=NA
contig_415	transdecoder	five_prime_UTR	347479	347612	.	-	.	ID=BSUD.10271.4.p1.utr5p1;Parent=BSUD.10271.4.p1
contig_415	transdecoder	exon	347368	347612	.	-	.	ID=BSUD.10271.4.p1.exon1;Parent=BSUD.10271.4.p1
contig_415	transdecoder	CDS	347368	347478	.	-	0	ID=cds.BSUD.10271.4.p1;Parent=BSUD.10271.4.p1
contig_415	transdecoder	exon	342388	342464	.	-	.	ID=BSUD.10271.4.p1.exon2;Parent=BSUD.10271.4.p1
contig_415	transdecoder	CDS	342388	342464	.	-	0	ID=cds.BSUD.10271.4.p1;Parent=BSUD.10271.4.p1
contig_415	transdecoder	exon	336676	338260	.	-	.	ID=BSUD.10271.4.p1.exon3;Parent=BSUD.10271.4.p1
contig_415	transdecoder	CDS	338104	338260	.	-	1	ID=cds.BSUD.10271.4.p1;Parent=BSUD.10271.4.p1
contig_415	transdecoder	three_prime_UTR	336676	338103	.	-	.	ID=BSUD.10271.4.p1.utr3p1;Parent=BSUD.10271.4.p1
contig_415	transdecoder	mRNA	336676	347588	.	-	.	ID=BSUD.10271.5.p1;Parent=BSUD.10271;Interpro=NA
contig_415	transdecoder	five_prime_UTR	347479	347588	.	-	.	ID=BSUD.10271.5.p1.utr5p1;Parent=BSUD.10271.5.p1
contig_415	transdecoder	exon	347368	347588	.	-	.	ID=BSUD.10271.5.p1.exon1;Parent=BSUD.10271.5.p1
contig_415	transdecoder	CDS	347368	347478	.	-	0	ID=cds.BSUD.10271.5.p1;Parent=BSUD.10271.5.p1
contig_415	transdecoder	exon	342388	342464	.	-	.	ID=BSUD.10271.5.p1.exon2;Parent=BSUD.10271.5.p1
contig_415	transdecoder	CDS	342388	342464	.	-	0	ID=cds.BSUD.10271.5.p1;Parent=BSUD.10271.5.p1
contig_415	transdecoder	exon	336676	340502	.	-	.	ID=BSUD.10271.5.p1.exon3;Parent=BSUD.10271.5.p1
contig_415	transdecoder	CDS	340343	340502	.	-	1	ID=cds.BSUD.10271.5.p1;Parent=BSUD.10271.5.p1
contig_415	transdecoder	three_prime_UTR	336676	340342	.	-	.	ID=BSUD.10271.5.p1.utr3p1;Parent=BSUD.10271.5.p1
contig_415	transdecoder	gene	348003	362032	.	+	.	ID=BSUD.10274;Interpro=IPR000504 (RNA recognition motif domain)---IPR002075 (Nuclear transport factor 2 domain)---IPR012677 (Nucleotide-binding alpha-beta plait domain superfamily)---IPR018222 (Nuclear transport factor 2, eukaryote)---IPR032710 (NTF2-like domain superfamily)---IPR034377 (Ras GTPase-activating protein-binding protein 2)---IPR035979 (RNA-binding domain superfamily)---IPR039539 (Ras GTPase-activating protein-binding protein)
contig_415	transdecoder	mRNA	348003	362032	.	+	.	ID=BSUD.10274.1.p1;Parent=BSUD.10274;Interpro=IPR000504 (RNA recognition motif domain)---IPR002075 (Nuclear transport factor 2 domain)---IPR012677 (Nucleotide-binding alpha-beta plait domain superfamily)---IPR018222 (Nuclear transport factor 2, eukaryote)---IPR032710 (NTF2-like domain superfamily)---IPR034377 (Ras GTPase-activating protein-binding protein 2)---IPR035979 (RNA-binding domain superfamily)---IPR039539 (Ras GTPase-activating protein-binding protein)
contig_415	transdecoder	five_prime_UTR	348003	348116	.	+	.	ID=BSUD.10274.1.p1.utr5p1;Parent=BSUD.10274.1.p1
contig_415	transdecoder	five_prime_UTR	353201	353219	.	+	.	ID=BSUD.10274.1.p1.utr5p2;Parent=BSUD.10274.1.p1
contig_415	transdecoder	exon	348003	348116	.	+	.	ID=BSUD.10274.1.p1.exon1;Parent=BSUD.10274.1.p1
contig_415	transdecoder	exon	353201	353314	.	+	.	ID=BSUD.10274.1.p1.exon2;Parent=BSUD.10274.1.p1
contig_415	transdecoder	CDS	353220	353314	.	+	0	ID=cds.BSUD.10274.1.p1;Parent=BSUD.10274.1.p1
contig_415	transdecoder	exon	353674	353755	.	+	.	ID=BSUD.10274.1.p1.exon3;Parent=BSUD.10274.1.p1
contig_415	transdecoder	CDS	353674	353755	.	+	1	ID=cds.BSUD.10274.1.p1;Parent=BSUD.10274.1.p1
contig_415	transdecoder	exon	354646	354910	.	+	.	ID=BSUD.10274.1.p1.exon4;Parent=BSUD.10274.1.p1
contig_415	transdecoder	CDS	354646	354910	.	+	0	ID=cds.BSUD.10274.1.p1;Parent=BSUD.10274.1.p1
contig_415	transdecoder	exon	355985	356084	.	+	.	ID=BSUD.10274.1.p1.exon5;Parent=BSUD.10274.1.p1
contig_415	transdecoder	CDS	355985	356084	.	+	2	ID=cds.BSUD.10274.1.p1;Parent=BSUD.10274.1.p1
contig_415	transdecoder	exon	357530	357774	.	+	.	ID=BSUD.10274.1.p1.exon6;Parent=BSUD.10274.1.p1
contig_415	transdecoder	CDS	357530	357774	.	+	1	ID=cds.BSUD.10274.1.p1;Parent=BSUD.10274.1.p1
contig_415	transdecoder	exon	357901	358084	.	+	.	ID=BSUD.10274.1.p1.exon7;Parent=BSUD.10274.1.p1
contig_415	transdecoder	CDS	357901	358084	.	+	2	ID=cds.BSUD.10274.1.p1;Parent=BSUD.10274.1.p1
contig_415	transdecoder	exon	358226	358425	.	+	.	ID=BSUD.10274.1.p1.exon8;Parent=BSUD.10274.1.p1
contig_415	transdecoder	CDS	358226	358425	.	+	1	ID=cds.BSUD.10274.1.p1;Parent=BSUD.10274.1.p1
contig_415	transdecoder	exon	358689	358747	.	+	.	ID=BSUD.10274.1.p1.exon9;Parent=BSUD.10274.1.p1
contig_415	transdecoder	CDS	358689	358747	.	+	2	ID=cds.BSUD.10274.1.p1;Parent=BSUD.10274.1.p1
contig_415	transdecoder	exon	359004	359063	.	+	.	ID=BSUD.10274.1.p1.exon10;Parent=BSUD.10274.1.p1
contig_415	transdecoder	CDS	359004	359063	.	+	0	ID=cds.BSUD.10274.1.p1;Parent=BSUD.10274.1.p1
contig_415	transdecoder	exon	359485	362032	.	+	.	ID=BSUD.10274.1.p1.exon11;Parent=BSUD.10274.1.p1
contig_415	transdecoder	CDS	359485	359754	.	+	0	ID=cds.BSUD.10274.1.p1;Parent=BSUD.10274.1.p1
contig_415	transdecoder	three_prime_UTR	359755	362032	.	+	.	ID=BSUD.10274.1.p1.utr3p1;Parent=BSUD.10274.1.p1
contig_415	transdecoder	gene	364582	511452	.	-	.	ID=BSUD.10275;Interpro=IPR002073 (3'5'-cyclic nucleotide phosphodiesterase, catalytic domain)---IPR003018 (GAF domain)---IPR003607 (HD/PDEase domain)---IPR023088 (3'5'-cyclic nucleotide phosphodiesterase)---IPR023174 (3'5'-cyclic nucleotide phosphodiesterase, conserved site)---IPR029016 (GAF-like domain superfamily)---IPR036971 (3'5'-cyclic nucleotide phosphodiesterase, catalytic domain superfamily)
contig_415	transdecoder	mRNA	364582	511452	.	-	.	ID=BSUD.10275.1.p1;Parent=BSUD.10275;Interpro=IPR002073 (3'5'-cyclic nucleotide phosphodiesterase, catalytic domain)---IPR003018 (GAF domain)---IPR003607 (HD/PDEase domain)---IPR023088 (3'5'-cyclic nucleotide phosphodiesterase)---IPR023174 (3'5'-cyclic nucleotide phosphodiesterase, conserved site)---IPR029016 (GAF-like domain superfamily)---IPR036971 (3'5'-cyclic nucleotide phosphodiesterase, catalytic domain superfamily)
contig_415	transdecoder	five_prime_UTR	511158	511452	.	-	.	ID=BSUD.10275.1.p1.utr5p1;Parent=BSUD.10275.1.p1
contig_415	transdecoder	exon	510021	511452	.	-	.	ID=BSUD.10275.1.p1.exon1;Parent=BSUD.10275.1.p1
contig_415	transdecoder	CDS	510021	511157	.	-	0	ID=cds.BSUD.10275.1.p1;Parent=BSUD.10275.1.p1
contig_415	transdecoder	exon	403517	403678	.	-	.	ID=BSUD.10275.1.p1.exon2;Parent=BSUD.10275.1.p1
contig_415	transdecoder	CDS	403517	403678	.	-	0	ID=cds.BSUD.10275.1.p1;Parent=BSUD.10275.1.p1
contig_415	transdecoder	exon	400536	400625	.	-	.	ID=BSUD.10275.1.p1.exon3;Parent=BSUD.10275.1.p1
contig_415	transdecoder	CDS	400536	400625	.	-	0	ID=cds.BSUD.10275.1.p1;Parent=BSUD.10275.1.p1
contig_415	transdecoder	exon	395172	395309	.	-	.	ID=BSUD.10275.1.p1.exon4;Parent=BSUD.10275.1.p1
contig_415	transdecoder	CDS	395172	395309	.	-	0	ID=cds.BSUD.10275.1.p1;Parent=BSUD.10275.1.p1
contig_415	transdecoder	exon	388170	388240	.	-	.	ID=BSUD.10275.1.p1.exon5;Parent=BSUD.10275.1.p1
contig_415	transdecoder	CDS	388170	388240	.	-	0	ID=cds.BSUD.10275.1.p1;Parent=BSUD.10275.1.p1
contig_415	transdecoder	exon	385990	386053	.	-	.	ID=BSUD.10275.1.p1.exon6;Parent=BSUD.10275.1.p1
contig_415	transdecoder	CDS	385990	386053	.	-	1	ID=cds.BSUD.10275.1.p1;Parent=BSUD.10275.1.p1
contig_415	transdecoder	exon	385600	385647	.	-	.	ID=BSUD.10275.1.p1.exon7;Parent=BSUD.10275.1.p1
contig_415	transdecoder	CDS	385600	385647	.	-	0	ID=cds.BSUD.10275.1.p1;Parent=BSUD.10275.1.p1
contig_415	transdecoder	exon	383899	384042	.	-	.	ID=BSUD.10275.1.p1.exon8;Parent=BSUD.10275.1.p1
contig_415	transdecoder	CDS	383899	384042	.	-	0	ID=cds.BSUD.10275.1.p1;Parent=BSUD.10275.1.p1
contig_415	transdecoder	exon	381983	382126	.	-	.	ID=BSUD.10275.1.p1.exon9;Parent=BSUD.10275.1.p1
contig_415	transdecoder	CDS	381983	382126	.	-	0	ID=cds.BSUD.10275.1.p1;Parent=BSUD.10275.1.p1
contig_415	transdecoder	exon	380246	380392	.	-	.	ID=BSUD.10275.1.p1.exon10;Parent=BSUD.10275.1.p1
contig_415	transdecoder	CDS	380246	380392	.	-	0	ID=cds.BSUD.10275.1.p1;Parent=BSUD.10275.1.p1
contig_415	transdecoder	exon	379872	379979	.	-	.	ID=BSUD.10275.1.p1.exon11;Parent=BSUD.10275.1.p1
contig_415	transdecoder	CDS	379872	379979	.	-	0	ID=cds.BSUD.10275.1.p1;Parent=BSUD.10275.1.p1
contig_415	transdecoder	exon	379003	379112	.	-	.	ID=BSUD.10275.1.p1.exon12;Parent=BSUD.10275.1.p1
contig_415	transdecoder	CDS	379003	379112	.	-	0	ID=cds.BSUD.10275.1.p1;Parent=BSUD.10275.1.p1
contig_415	transdecoder	exon	378452	378539	.	-	.	ID=BSUD.10275.1.p1.exon13;Parent=BSUD.10275.1.p1
contig_415	transdecoder	CDS	378452	378539	.	-	1	ID=cds.BSUD.10275.1.p1;Parent=BSUD.10275.1.p1
contig_415	transdecoder	exon	375874	375974	.	-	.	ID=BSUD.10275.1.p1.exon14;Parent=BSUD.10275.1.p1
contig_415	transdecoder	CDS	375874	375974	.	-	0	ID=cds.BSUD.10275.1.p1;Parent=BSUD.10275.1.p1
contig_415	transdecoder	exon	374897	374974	.	-	.	ID=BSUD.10275.1.p1.exon15;Parent=BSUD.10275.1.p1
contig_415	transdecoder	CDS	374897	374974	.	-	1	ID=cds.BSUD.10275.1.p1;Parent=BSUD.10275.1.p1
contig_415	transdecoder	exon	374181	374244	.	-	.	ID=BSUD.10275.1.p1.exon16;Parent=BSUD.10275.1.p1
contig_415	transdecoder	CDS	374181	374244	.	-	1	ID=cds.BSUD.10275.1.p1;Parent=BSUD.10275.1.p1
contig_415	transdecoder	exon	373049	373123	.	-	.	ID=BSUD.10275.1.p1.exon17;Parent=BSUD.10275.1.p1
contig_415	transdecoder	CDS	373049	373123	.	-	0	ID=cds.BSUD.10275.1.p1;Parent=BSUD.10275.1.p1
contig_415	transdecoder	exon	371220	371303	.	-	.	ID=BSUD.10275.1.p1.exon18;Parent=BSUD.10275.1.p1
contig_415	transdecoder	CDS	371220	371303	.	-	0	ID=cds.BSUD.10275.1.p1;Parent=BSUD.10275.1.p1
contig_415	transdecoder	exon	370636	370722	.	-	.	ID=BSUD.10275.1.p1.exon19;Parent=BSUD.10275.1.p1
contig_415	transdecoder	CDS	370636	370722	.	-	0	ID=cds.BSUD.10275.1.p1;Parent=BSUD.10275.1.p1
contig_415	transdecoder	exon	368597	368609	.	-	.	ID=BSUD.10275.1.p1.exon20;Parent=BSUD.10275.1.p1
contig_415	transdecoder	CDS	368597	368609	.	-	0	ID=cds.BSUD.10275.1.p1;Parent=BSUD.10275.1.p1
contig_415	transdecoder	exon	364582	365770	.	-	.	ID=BSUD.10275.1.p1.exon21;Parent=BSUD.10275.1.p1
contig_415	transdecoder	CDS	365721	365770	.	-	2	ID=cds.BSUD.10275.1.p1;Parent=BSUD.10275.1.p1
contig_415	transdecoder	three_prime_UTR	364582	365720	.	-	.	ID=BSUD.10275.1.p1.utr3p1;Parent=BSUD.10275.1.p1
contig_415	tRNAscan-SE	pseudogene_tRNA	454635	454710	29.0	-	.	ID=contig_415.trna9;Name=contig_415.tRNA9-ArgCCG;isotype=Arg;anticodon=CCG;gene_biotype=pseudogene
contig_415	tRNAscan-SE	exon	454635	454710	.	-	.	ID=contig_415.trna9.exon1;Parent=contig_415.trna9
contig_415	transdecoder	gene	521429	541104	.	+	.	ID=BSUD.10276;Interpro=IPR002350 (Kazal domain)---IPR011992 (EF-hand domain pair)---IPR018247 (EF-Hand 1, calcium-binding site)---IPR019577 (SPARC/Testican, calcium-binding domain)
contig_415	transdecoder	mRNA	521429	541104	.	+	.	ID=BSUD.10276.1.p1;Parent=BSUD.10276;Interpro=IPR002350 (Kazal domain)---IPR011992 (EF-hand domain pair)---IPR018247 (EF-Hand 1, calcium-binding site)---IPR019577 (SPARC/Testican, calcium-binding domain)
contig_415	transdecoder	five_prime_UTR	521429	521561	.	+	.	ID=BSUD.10276.1.p1.utr5p1;Parent=BSUD.10276.1.p1
contig_415	transdecoder	five_prime_UTR	528961	528973	.	+	.	ID=BSUD.10276.1.p1.utr5p2;Parent=BSUD.10276.1.p1
contig_415	transdecoder	exon	521429	521561	.	+	.	ID=BSUD.10276.1.p1.exon1;Parent=BSUD.10276.1.p1
contig_415	transdecoder	exon	528961	529045	.	+	.	ID=BSUD.10276.1.p1.exon2;Parent=BSUD.10276.1.p1
contig_415	transdecoder	CDS	528974	529045	.	+	0	ID=cds.BSUD.10276.1.p1;Parent=BSUD.10276.1.p1
contig_415	transdecoder	exon	529548	529608	.	+	.	ID=BSUD.10276.1.p1.exon3;Parent=BSUD.10276.1.p1
contig_415	transdecoder	CDS	529548	529608	.	+	0	ID=cds.BSUD.10276.1.p1;Parent=BSUD.10276.1.p1
contig_415	transdecoder	exon	530965	531086	.	+	.	ID=BSUD.10276.1.p1.exon4;Parent=BSUD.10276.1.p1
contig_415	transdecoder	CDS	530965	531086	.	+	2	ID=cds.BSUD.10276.1.p1;Parent=BSUD.10276.1.p1
contig_415	transdecoder	exon	534613	534751	.	+	.	ID=BSUD.10276.1.p1.exon5;Parent=BSUD.10276.1.p1
contig_415	transdecoder	CDS	534613	534751	.	+	0	ID=cds.BSUD.10276.1.p1;Parent=BSUD.10276.1.p1
contig_415	transdecoder	exon	536168	536250	.	+	.	ID=BSUD.10276.1.p1.exon6;Parent=BSUD.10276.1.p1
contig_415	transdecoder	CDS	536168	536250	.	+	2	ID=cds.BSUD.10276.1.p1;Parent=BSUD.10276.1.p1
contig_415	transdecoder	exon	537230	537348	.	+	.	ID=BSUD.10276.1.p1.exon7;Parent=BSUD.10276.1.p1
contig_415	transdecoder	CDS	537230	537348	.	+	0	ID=cds.BSUD.10276.1.p1;Parent=BSUD.10276.1.p1
contig_415	transdecoder	exon	538774	538922	.	+	.	ID=BSUD.10276.1.p1.exon8;Parent=BSUD.10276.1.p1
contig_415	transdecoder	CDS	538774	538922	.	+	1	ID=cds.BSUD.10276.1.p1;Parent=BSUD.10276.1.p1
contig_415	transdecoder	exon	539474	540669	.	+	.	ID=BSUD.10276.1.p1.exon9;Parent=BSUD.10276.1.p1
contig_415	transdecoder	CDS	539474	539526	.	+	2	ID=cds.BSUD.10276.1.p1;Parent=BSUD.10276.1.p1
contig_415	transdecoder	exon	540713	541104	.	+	.	ID=BSUD.10276.1.p1.exon10;Parent=BSUD.10276.1.p1
contig_415	transdecoder	three_prime_UTR	539527	540669	.	+	.	ID=BSUD.10276.1.p1.utr3p1;Parent=BSUD.10276.1.p1
contig_415	transdecoder	three_prime_UTR	540713	541104	.	+	.	ID=BSUD.10276.1.p1.utr3p2;Parent=BSUD.10276.1.p1
contig_415	transdecoder	mRNA	521429	541104	.	+	.	ID=BSUD.10276.2.p1;Parent=BSUD.10276;Interpro=IPR002350 (Kazal domain)---IPR011992 (EF-hand domain pair)---IPR018247 (EF-Hand 1, calcium-binding site)---IPR019577 (SPARC/Testican, calcium-binding domain)
contig_415	transdecoder	five_prime_UTR	521429	521561	.	+	.	ID=BSUD.10276.2.p1.utr5p1;Parent=BSUD.10276.2.p1
contig_415	transdecoder	five_prime_UTR	528961	528973	.	+	.	ID=BSUD.10276.2.p1.utr5p2;Parent=BSUD.10276.2.p1
contig_415	transdecoder	exon	521429	521561	.	+	.	ID=BSUD.10276.2.p1.exon1;Parent=BSUD.10276.2.p1
contig_415	transdecoder	exon	528961	529045	.	+	.	ID=BSUD.10276.2.p1.exon2;Parent=BSUD.10276.2.p1
contig_415	transdecoder	CDS	528974	529045	.	+	0	ID=cds.BSUD.10276.2.p1;Parent=BSUD.10276.2.p1
contig_415	transdecoder	exon	529548	529608	.	+	.	ID=BSUD.10276.2.p1.exon3;Parent=BSUD.10276.2.p1
contig_415	transdecoder	CDS	529548	529608	.	+	0	ID=cds.BSUD.10276.2.p1;Parent=BSUD.10276.2.p1
contig_415	transdecoder	exon	530965	531086	.	+	.	ID=BSUD.10276.2.p1.exon4;Parent=BSUD.10276.2.p1
contig_415	transdecoder	CDS	530965	531086	.	+	2	ID=cds.BSUD.10276.2.p1;Parent=BSUD.10276.2.p1
contig_415	transdecoder	exon	534613	534751	.	+	.	ID=BSUD.10276.2.p1.exon5;Parent=BSUD.10276.2.p1
contig_415	transdecoder	CDS	534613	534751	.	+	0	ID=cds.BSUD.10276.2.p1;Parent=BSUD.10276.2.p1
contig_415	transdecoder	exon	536168	536250	.	+	.	ID=BSUD.10276.2.p1.exon6;Parent=BSUD.10276.2.p1
contig_415	transdecoder	CDS	536168	536250	.	+	2	ID=cds.BSUD.10276.2.p1;Parent=BSUD.10276.2.p1
contig_415	transdecoder	exon	537230	537348	.	+	.	ID=BSUD.10276.2.p1.exon7;Parent=BSUD.10276.2.p1
contig_415	transdecoder	CDS	537230	537348	.	+	0	ID=cds.BSUD.10276.2.p1;Parent=BSUD.10276.2.p1
contig_415	transdecoder	exon	538774	538922	.	+	.	ID=BSUD.10276.2.p1.exon8;Parent=BSUD.10276.2.p1
contig_415	transdecoder	CDS	538774	538922	.	+	1	ID=cds.BSUD.10276.2.p1;Parent=BSUD.10276.2.p1
contig_415	transdecoder	exon	539474	541104	.	+	.	ID=BSUD.10276.2.p1.exon9;Parent=BSUD.10276.2.p1
contig_415	transdecoder	CDS	539474	539526	.	+	2	ID=cds.BSUD.10276.2.p1;Parent=BSUD.10276.2.p1
contig_415	transdecoder	three_prime_UTR	539527	541104	.	+	.	ID=BSUD.10276.2.p1.utr3p1;Parent=BSUD.10276.2.p1
contig_415	tRNAscan-SE	tRNA	538950	539022	79.0	+	.	ID=contig_415.trna1;Name=contig_415.tRNA1-PheGAA;isotype=Phe;anticodon=GAA;gene_biotype=tRNA
contig_415	tRNAscan-SE	exon	538950	539022	.	+	.	ID=contig_415.trna1.exon1;Parent=contig_415.trna1
contig_415	tRNAscan-SE	tRNA	549778	549850	88.9	+	.	ID=contig_415.trna2;Name=contig_415.tRNA2-PheGAA;isotype=Phe;anticodon=GAA;gene_biotype=tRNA
contig_415	tRNAscan-SE	exon	549778	549850	.	+	.	ID=contig_415.trna2.exon1;Parent=contig_415.trna2
contig_415	transdecoder	gene	552482	568523	.	+	.	ID=BSUD.10273;Interpro=IPR001040 (Translation Initiation factor eIF- 4e)---IPR019770 (Eukaryotic translation initiation factor 4E (eIF-4E), conserved site)---IPR023398 (Translation Initiation factor eIF- 4e-like)
contig_415	transdecoder	mRNA	552482	568523	.	+	.	ID=BSUD.10273.1.p1;Parent=BSUD.10273;Interpro=IPR001040 (Translation Initiation factor eIF- 4e)---IPR019770 (Eukaryotic translation initiation factor 4E (eIF-4E), conserved site)---IPR023398 (Translation Initiation factor eIF- 4e-like)
contig_415	transdecoder	five_prime_UTR	552482	552515	.	+	.	ID=BSUD.10273.1.p1.utr5p1;Parent=BSUD.10273.1.p1
contig_415	transdecoder	exon	552482	552542	.	+	.	ID=BSUD.10273.1.p1.exon1;Parent=BSUD.10273.1.p1
contig_415	transdecoder	CDS	552516	552542	.	+	0	ID=cds.BSUD.10273.1.p1;Parent=BSUD.10273.1.p1
contig_415	transdecoder	exon	557429	557625	.	+	.	ID=BSUD.10273.1.p1.exon2;Parent=BSUD.10273.1.p1
contig_415	transdecoder	CDS	557429	557625	.	+	0	ID=cds.BSUD.10273.1.p1;Parent=BSUD.10273.1.p1
contig_415	transdecoder	exon	557722	557785	.	+	.	ID=BSUD.10273.1.p1.exon3;Parent=BSUD.10273.1.p1
contig_415	transdecoder	CDS	557722	557785	.	+	1	ID=cds.BSUD.10273.1.p1;Parent=BSUD.10273.1.p1
contig_415	transdecoder	exon	560515	560628	.	+	.	ID=BSUD.10273.1.p1.exon4;Parent=BSUD.10273.1.p1
contig_415	transdecoder	CDS	560515	560628	.	+	0	ID=cds.BSUD.10273.1.p1;Parent=BSUD.10273.1.p1
contig_415	transdecoder	exon	561381	561520	.	+	.	ID=BSUD.10273.1.p1.exon5;Parent=BSUD.10273.1.p1
contig_415	transdecoder	CDS	561381	561520	.	+	0	ID=cds.BSUD.10273.1.p1;Parent=BSUD.10273.1.p1
contig_415	transdecoder	exon	562421	562475	.	+	.	ID=BSUD.10273.1.p1.exon6;Parent=BSUD.10273.1.p1
contig_415	transdecoder	CDS	562421	562475	.	+	1	ID=cds.BSUD.10273.1.p1;Parent=BSUD.10273.1.p1
contig_415	transdecoder	exon	567386	568523	.	+	.	ID=BSUD.10273.1.p1.exon7;Parent=BSUD.10273.1.p1
contig_415	transdecoder	CDS	567386	567445	.	+	0	ID=cds.BSUD.10273.1.p1;Parent=BSUD.10273.1.p1
contig_415	transdecoder	three_prime_UTR	567446	568523	.	+	.	ID=BSUD.10273.1.p1.utr3p1;Parent=BSUD.10273.1.p1
contig_415	tRNAscan-SE	pseudogene_tRNA	571997	572080	33.1	-	.	ID=contig_415.trna8;Name=contig_415.tRNA8-GlyTCC;isotype=Gly;anticodon=TCC;gene_biotype=pseudogene
contig_415	tRNAscan-SE	exon	571997	572080	.	-	.	ID=contig_415.trna8.exon1;Parent=contig_415.trna8
contig_415	transdecoder	gene	573502	625109	.	+	.	ID=BSUD.10277;Interpro=IPR011701 (Major facilitator superfamily)---IPR020846 (Major facilitator superfamily domain)---IPR036259 (MFS transporter superfamily)
contig_415	transdecoder	mRNA	573502	625109	.	+	.	ID=BSUD.10277.1.p1;Parent=BSUD.10277;Interpro=IPR011701 (Major facilitator superfamily)---IPR020846 (Major facilitator superfamily domain)---IPR036259 (MFS transporter superfamily)
contig_415	transdecoder	five_prime_UTR	573502	573596	.	+	.	ID=BSUD.10277.1.p1.utr5p1;Parent=BSUD.10277.1.p1
contig_415	transdecoder	five_prime_UTR	598506	598603	.	+	.	ID=BSUD.10277.1.p1.utr5p2;Parent=BSUD.10277.1.p1
contig_415	transdecoder	exon	573502	573596	.	+	.	ID=BSUD.10277.1.p1.exon1;Parent=BSUD.10277.1.p1
contig_415	transdecoder	exon	598506	598632	.	+	.	ID=BSUD.10277.1.p1.exon2;Parent=BSUD.10277.1.p1
contig_415	transdecoder	CDS	598604	598632	.	+	0	ID=cds.BSUD.10277.1.p1;Parent=BSUD.10277.1.p1
contig_415	transdecoder	exon	599892	600019	.	+	.	ID=BSUD.10277.1.p1.exon3;Parent=BSUD.10277.1.p1
contig_415	transdecoder	CDS	599892	600019	.	+	1	ID=cds.BSUD.10277.1.p1;Parent=BSUD.10277.1.p1
contig_415	transdecoder	exon	601957	602037	.	+	.	ID=BSUD.10277.1.p1.exon4;Parent=BSUD.10277.1.p1
contig_415	transdecoder	CDS	601957	602037	.	+	2	ID=cds.BSUD.10277.1.p1;Parent=BSUD.10277.1.p1
contig_415	transdecoder	exon	602212	602317	.	+	.	ID=BSUD.10277.1.p1.exon5;Parent=BSUD.10277.1.p1
contig_415	transdecoder	CDS	602212	602317	.	+	2	ID=cds.BSUD.10277.1.p1;Parent=BSUD.10277.1.p1
contig_415	transdecoder	exon	609168	609212	.	+	.	ID=BSUD.10277.1.p1.exon6;Parent=BSUD.10277.1.p1
contig_415	transdecoder	CDS	609168	609212	.	+	1	ID=cds.BSUD.10277.1.p1;Parent=BSUD.10277.1.p1
contig_415	transdecoder	exon	609780	609894	.	+	.	ID=BSUD.10277.1.p1.exon7;Parent=BSUD.10277.1.p1
contig_415	transdecoder	CDS	609780	609894	.	+	1	ID=cds.BSUD.10277.1.p1;Parent=BSUD.10277.1.p1
contig_415	transdecoder	exon	610780	610963	.	+	.	ID=BSUD.10277.1.p1.exon8;Parent=BSUD.10277.1.p1
contig_415	transdecoder	CDS	610780	610963	.	+	0	ID=cds.BSUD.10277.1.p1;Parent=BSUD.10277.1.p1
contig_415	transdecoder	exon	612238	612339	.	+	.	ID=BSUD.10277.1.p1.exon9;Parent=BSUD.10277.1.p1
contig_415	transdecoder	CDS	612238	612339	.	+	2	ID=cds.BSUD.10277.1.p1;Parent=BSUD.10277.1.p1
contig_415	transdecoder	exon	612556	612632	.	+	.	ID=BSUD.10277.1.p1.exon10;Parent=BSUD.10277.1.p1
contig_415	transdecoder	CDS	612556	612632	.	+	2	ID=cds.BSUD.10277.1.p1;Parent=BSUD.10277.1.p1
contig_415	transdecoder	exon	616255	616375	.	+	.	ID=BSUD.10277.1.p1.exon11;Parent=BSUD.10277.1.p1
contig_415	transdecoder	CDS	616255	616375	.	+	0	ID=cds.BSUD.10277.1.p1;Parent=BSUD.10277.1.p1
contig_415	transdecoder	exon	617312	617353	.	+	.	ID=BSUD.10277.1.p1.exon12;Parent=BSUD.10277.1.p1
contig_415	transdecoder	CDS	617312	617353	.	+	2	ID=cds.BSUD.10277.1.p1;Parent=BSUD.10277.1.p1
contig_415	transdecoder	exon	618824	618890	.	+	.	ID=BSUD.10277.1.p1.exon13;Parent=BSUD.10277.1.p1
contig_415	transdecoder	CDS	618824	618890	.	+	2	ID=cds.BSUD.10277.1.p1;Parent=BSUD.10277.1.p1
contig_415	transdecoder	exon	620456	620563	.	+	.	ID=BSUD.10277.1.p1.exon14;Parent=BSUD.10277.1.p1
contig_415	transdecoder	CDS	620456	620563	.	+	1	ID=cds.BSUD.10277.1.p1;Parent=BSUD.10277.1.p1
contig_415	transdecoder	exon	621672	621736	.	+	.	ID=BSUD.10277.1.p1.exon15;Parent=BSUD.10277.1.p1
contig_415	transdecoder	CDS	621672	621736	.	+	1	ID=cds.BSUD.10277.1.p1;Parent=BSUD.10277.1.p1
contig_415	transdecoder	exon	621864	621953	.	+	.	ID=BSUD.10277.1.p1.exon16;Parent=BSUD.10277.1.p1
contig_415	transdecoder	CDS	621864	621953	.	+	2	ID=cds.BSUD.10277.1.p1;Parent=BSUD.10277.1.p1
contig_415	transdecoder	exon	622065	625109	.	+	.	ID=BSUD.10277.1.p1.exon17;Parent=BSUD.10277.1.p1
contig_415	transdecoder	CDS	622065	622336	.	+	2	ID=cds.BSUD.10277.1.p1;Parent=BSUD.10277.1.p1
contig_415	transdecoder	three_prime_UTR	622337	625109	.	+	.	ID=BSUD.10277.1.p1.utr3p1;Parent=BSUD.10277.1.p1
contig_415	transdecoder	mRNA	579764	625109	.	+	.	ID=BSUD.10277.2.p1;Parent=BSUD.10277;Interpro=IPR011701 (Major facilitator superfamily)---IPR020846 (Major facilitator superfamily domain)---IPR036259 (MFS transporter superfamily)
contig_415	transdecoder	five_prime_UTR	579764	579832	.	+	.	ID=BSUD.10277.2.p1.utr5p1;Parent=BSUD.10277.2.p1
contig_415	transdecoder	five_prime_UTR	581394	581434	.	+	.	ID=BSUD.10277.2.p1.utr5p2;Parent=BSUD.10277.2.p1
contig_415	transdecoder	five_prime_UTR	598506	598603	.	+	.	ID=BSUD.10277.2.p1.utr5p3;Parent=BSUD.10277.2.p1
contig_415	transdecoder	exon	579764	579832	.	+	.	ID=BSUD.10277.2.p1.exon1;Parent=BSUD.10277.2.p1
contig_415	transdecoder	exon	581394	581434	.	+	.	ID=BSUD.10277.2.p1.exon2;Parent=BSUD.10277.2.p1
contig_415	transdecoder	exon	598506	598632	.	+	.	ID=BSUD.10277.2.p1.exon3;Parent=BSUD.10277.2.p1
contig_415	transdecoder	CDS	598604	598632	.	+	0	ID=cds.BSUD.10277.2.p1;Parent=BSUD.10277.2.p1
contig_415	transdecoder	exon	599892	600019	.	+	.	ID=BSUD.10277.2.p1.exon4;Parent=BSUD.10277.2.p1
contig_415	transdecoder	CDS	599892	600019	.	+	1	ID=cds.BSUD.10277.2.p1;Parent=BSUD.10277.2.p1
contig_415	transdecoder	exon	601957	602037	.	+	.	ID=BSUD.10277.2.p1.exon5;Parent=BSUD.10277.2.p1
contig_415	transdecoder	CDS	601957	602037	.	+	2	ID=cds.BSUD.10277.2.p1;Parent=BSUD.10277.2.p1
contig_415	transdecoder	exon	602212	602317	.	+	.	ID=BSUD.10277.2.p1.exon6;Parent=BSUD.10277.2.p1
contig_415	transdecoder	CDS	602212	602317	.	+	2	ID=cds.BSUD.10277.2.p1;Parent=BSUD.10277.2.p1
contig_415	transdecoder	exon	609168	609212	.	+	.	ID=BSUD.10277.2.p1.exon7;Parent=BSUD.10277.2.p1
contig_415	transdecoder	CDS	609168	609212	.	+	1	ID=cds.BSUD.10277.2.p1;Parent=BSUD.10277.2.p1
contig_415	transdecoder	exon	609780	609894	.	+	.	ID=BSUD.10277.2.p1.exon8;Parent=BSUD.10277.2.p1
contig_415	transdecoder	CDS	609780	609894	.	+	1	ID=cds.BSUD.10277.2.p1;Parent=BSUD.10277.2.p1
contig_415	transdecoder	exon	610780	610963	.	+	.	ID=BSUD.10277.2.p1.exon9;Parent=BSUD.10277.2.p1
contig_415	transdecoder	CDS	610780	610963	.	+	0	ID=cds.BSUD.10277.2.p1;Parent=BSUD.10277.2.p1
contig_415	transdecoder	exon	612238	612339	.	+	.	ID=BSUD.10277.2.p1.exon10;Parent=BSUD.10277.2.p1
contig_415	transdecoder	CDS	612238	612339	.	+	2	ID=cds.BSUD.10277.2.p1;Parent=BSUD.10277.2.p1
contig_415	transdecoder	exon	612556	612632	.	+	.	ID=BSUD.10277.2.p1.exon11;Parent=BSUD.10277.2.p1
contig_415	transdecoder	CDS	612556	612632	.	+	2	ID=cds.BSUD.10277.2.p1;Parent=BSUD.10277.2.p1
contig_415	transdecoder	exon	616255	616375	.	+	.	ID=BSUD.10277.2.p1.exon12;Parent=BSUD.10277.2.p1
contig_415	transdecoder	CDS	616255	616375	.	+	0	ID=cds.BSUD.10277.2.p1;Parent=BSUD.10277.2.p1
contig_415	transdecoder	exon	617312	617353	.	+	.	ID=BSUD.10277.2.p1.exon13;Parent=BSUD.10277.2.p1
contig_415	transdecoder	CDS	617312	617353	.	+	2	ID=cds.BSUD.10277.2.p1;Parent=BSUD.10277.2.p1
contig_415	transdecoder	exon	618824	618890	.	+	.	ID=BSUD.10277.2.p1.exon14;Parent=BSUD.10277.2.p1
contig_415	transdecoder	CDS	618824	618890	.	+	2	ID=cds.BSUD.10277.2.p1;Parent=BSUD.10277.2.p1
contig_415	transdecoder	exon	620456	620563	.	+	.	ID=BSUD.10277.2.p1.exon15;Parent=BSUD.10277.2.p1
contig_415	transdecoder	CDS	620456	620563	.	+	1	ID=cds.BSUD.10277.2.p1;Parent=BSUD.10277.2.p1
contig_415	transdecoder	exon	621672	621736	.	+	.	ID=BSUD.10277.2.p1.exon16;Parent=BSUD.10277.2.p1
contig_415	transdecoder	CDS	621672	621736	.	+	1	ID=cds.BSUD.10277.2.p1;Parent=BSUD.10277.2.p1
contig_415	transdecoder	exon	621864	621953	.	+	.	ID=BSUD.10277.2.p1.exon17;Parent=BSUD.10277.2.p1
contig_415	transdecoder	CDS	621864	621953	.	+	2	ID=cds.BSUD.10277.2.p1;Parent=BSUD.10277.2.p1
contig_415	transdecoder	exon	622065	625109	.	+	.	ID=BSUD.10277.2.p1.exon18;Parent=BSUD.10277.2.p1
contig_415	transdecoder	CDS	622065	622336	.	+	2	ID=cds.BSUD.10277.2.p1;Parent=BSUD.10277.2.p1
contig_415	transdecoder	three_prime_UTR	622337	625109	.	+	.	ID=BSUD.10277.2.p1.utr3p1;Parent=BSUD.10277.2.p1
contig_415	transdecoder	gene	630266	633853	.	-	.	ID=BSUD.10279;Interpro=NA
contig_415	transdecoder	mRNA	630266	633853	.	-	.	ID=BSUD.10279.1.p1;Parent=BSUD.10279;Interpro=NA
contig_415	transdecoder	five_prime_UTR	632680	633853	.	-	.	ID=BSUD.10279.1.p1.utr5p1;Parent=BSUD.10279.1.p1
contig_415	transdecoder	exon	630266	633853	.	-	.	ID=BSUD.10279.1.p1.exon1;Parent=BSUD.10279.1.p1
contig_415	transdecoder	CDS	632452	632679	.	-	0	ID=cds.BSUD.10279.1.p1;Parent=BSUD.10279.1.p1
contig_415	transdecoder	three_prime_UTR	630266	632451	.	-	.	ID=BSUD.10279.1.p1.utr3p1;Parent=BSUD.10279.1.p1
contig_415	transdecoder	gene	634167	685765	.	-	.	ID=BSUD.10280;Interpro=IPR000008 (C2 domain)---IPR001565 (Synaptotagmin)---IPR014705 (Synaptotagmin-17)---IPR035892 (C2 domain superfamily)
contig_415	transdecoder	mRNA	634167	677986	.	-	.	ID=BSUD.10280.1.p1;Parent=BSUD.10280;Interpro=IPR000008 (C2 domain)---IPR001565 (Synaptotagmin)---IPR014705 (Synaptotagmin-17)---IPR035892 (C2 domain superfamily)
contig_415	transdecoder	five_prime_UTR	677562	677986	.	-	.	ID=BSUD.10280.1.p1.utr5p1;Parent=BSUD.10280.1.p1
contig_415	transdecoder	five_prime_UTR	659577	660317	.	-	.	ID=BSUD.10280.1.p1.utr5p2;Parent=BSUD.10280.1.p1
contig_415	transdecoder	exon	677562	677986	.	-	.	ID=BSUD.10280.1.p1.exon1;Parent=BSUD.10280.1.p1
contig_415	transdecoder	exon	659541	660317	.	-	.	ID=BSUD.10280.1.p1.exon2;Parent=BSUD.10280.1.p1
contig_415	transdecoder	CDS	659541	659576	.	-	0	ID=cds.BSUD.10280.1.p1;Parent=BSUD.10280.1.p1
contig_415	transdecoder	exon	655948	656135	.	-	.	ID=BSUD.10280.1.p1.exon3;Parent=BSUD.10280.1.p1
contig_415	transdecoder	CDS	655948	656135	.	-	0	ID=cds.BSUD.10280.1.p1;Parent=BSUD.10280.1.p1
contig_415	transdecoder	exon	650659	650787	.	-	.	ID=BSUD.10280.1.p1.exon4;Parent=BSUD.10280.1.p1
contig_415	transdecoder	CDS	650659	650787	.	-	1	ID=cds.BSUD.10280.1.p1;Parent=BSUD.10280.1.p1
contig_415	transdecoder	exon	650063	650249	.	-	.	ID=BSUD.10280.1.p1.exon5;Parent=BSUD.10280.1.p1
contig_415	transdecoder	CDS	650063	650249	.	-	1	ID=cds.BSUD.10280.1.p1;Parent=BSUD.10280.1.p1
contig_415	transdecoder	exon	647593	647946	.	-	.	ID=BSUD.10280.1.p1.exon6;Parent=BSUD.10280.1.p1
contig_415	transdecoder	CDS	647593	647946	.	-	0	ID=cds.BSUD.10280.1.p1;Parent=BSUD.10280.1.p1
contig_415	transdecoder	exon	637567	637687	.	-	.	ID=BSUD.10280.1.p1.exon7;Parent=BSUD.10280.1.p1
contig_415	transdecoder	CDS	637567	637687	.	-	0	ID=cds.BSUD.10280.1.p1;Parent=BSUD.10280.1.p1
contig_415	transdecoder	exon	636090	636217	.	-	.	ID=BSUD.10280.1.p1.exon8;Parent=BSUD.10280.1.p1
contig_415	transdecoder	CDS	636090	636217	.	-	2	ID=cds.BSUD.10280.1.p1;Parent=BSUD.10280.1.p1
contig_415	transdecoder	exon	634167	634998	.	-	.	ID=BSUD.10280.1.p1.exon9;Parent=BSUD.10280.1.p1
contig_415	transdecoder	CDS	634774	634998	.	-	0	ID=cds.BSUD.10280.1.p1;Parent=BSUD.10280.1.p1
contig_415	transdecoder	three_prime_UTR	634167	634773	.	-	.	ID=BSUD.10280.1.p1.utr3p1;Parent=BSUD.10280.1.p1
contig_415	transdecoder	mRNA	634167	685765	.	-	.	ID=BSUD.10280.2.p1;Parent=BSUD.10280;Interpro=IPR000008 (C2 domain)---IPR001565 (Synaptotagmin)---IPR014705 (Synaptotagmin-17)---IPR035892 (C2 domain superfamily)
contig_415	transdecoder	five_prime_UTR	685667	685765	.	-	.	ID=BSUD.10280.2.p1.utr5p1;Parent=BSUD.10280.2.p1
contig_415	transdecoder	five_prime_UTR	677562	677851	.	-	.	ID=BSUD.10280.2.p1.utr5p2;Parent=BSUD.10280.2.p1
contig_415	transdecoder	five_prime_UTR	659577	660317	.	-	.	ID=BSUD.10280.2.p1.utr5p3;Parent=BSUD.10280.2.p1
contig_415	transdecoder	exon	685667	685765	.	-	.	ID=BSUD.10280.2.p1.exon1;Parent=BSUD.10280.2.p1
contig_415	transdecoder	exon	677562	677851	.	-	.	ID=BSUD.10280.2.p1.exon2;Parent=BSUD.10280.2.p1
contig_415	transdecoder	exon	659541	660317	.	-	.	ID=BSUD.10280.2.p1.exon3;Parent=BSUD.10280.2.p1
contig_415	transdecoder	CDS	659541	659576	.	-	0	ID=cds.BSUD.10280.2.p1;Parent=BSUD.10280.2.p1
contig_415	transdecoder	exon	655948	656135	.	-	.	ID=BSUD.10280.2.p1.exon4;Parent=BSUD.10280.2.p1
contig_415	transdecoder	CDS	655948	656135	.	-	0	ID=cds.BSUD.10280.2.p1;Parent=BSUD.10280.2.p1
contig_415	transdecoder	exon	650659	650787	.	-	.	ID=BSUD.10280.2.p1.exon5;Parent=BSUD.10280.2.p1
contig_415	transdecoder	CDS	650659	650787	.	-	1	ID=cds.BSUD.10280.2.p1;Parent=BSUD.10280.2.p1
contig_415	transdecoder	exon	650063	650249	.	-	.	ID=BSUD.10280.2.p1.exon6;Parent=BSUD.10280.2.p1
contig_415	transdecoder	CDS	650063	650249	.	-	1	ID=cds.BSUD.10280.2.p1;Parent=BSUD.10280.2.p1
contig_415	transdecoder	exon	647593	647946	.	-	.	ID=BSUD.10280.2.p1.exon7;Parent=BSUD.10280.2.p1
contig_415	transdecoder	CDS	647593	647946	.	-	0	ID=cds.BSUD.10280.2.p1;Parent=BSUD.10280.2.p1
contig_415	transdecoder	exon	637567	637687	.	-	.	ID=BSUD.10280.2.p1.exon8;Parent=BSUD.10280.2.p1
contig_415	transdecoder	CDS	637567	637687	.	-	0	ID=cds.BSUD.10280.2.p1;Parent=BSUD.10280.2.p1
contig_415	transdecoder	exon	636090	636217	.	-	.	ID=BSUD.10280.2.p1.exon9;Parent=BSUD.10280.2.p1
contig_415	transdecoder	CDS	636090	636217	.	-	2	ID=cds.BSUD.10280.2.p1;Parent=BSUD.10280.2.p1
contig_415	transdecoder	exon	634167	634998	.	-	.	ID=BSUD.10280.2.p1.exon10;Parent=BSUD.10280.2.p1
contig_415	transdecoder	CDS	634774	634998	.	-	0	ID=cds.BSUD.10280.2.p1;Parent=BSUD.10280.2.p1
contig_415	transdecoder	three_prime_UTR	634167	634773	.	-	.	ID=BSUD.10280.2.p1.utr3p1;Parent=BSUD.10280.2.p1
contig_415	tRNAscan-SE	pseudogene_tRNA	635425	635494	21.6	-	.	ID=contig_415.trna7;Name=contig_415.tRNA7-GlyTCC;isotype=Gly;anticodon=TCC;gene_biotype=pseudogene
contig_415	tRNAscan-SE	exon	635425	635494	.	-	.	ID=contig_415.trna7.exon1;Parent=contig_415.trna7
contig_415	transdecoder	gene	685891	698866	.	+	.	ID=BSUD.10281;Interpro=IPR013087 (Zinc finger C2H2-type)
contig_415	transdecoder	mRNA	685891	698866	.	+	.	ID=BSUD.10281.1.p1;Parent=BSUD.10281;Interpro=IPR013087 (Zinc finger C2H2-type)
contig_415	transdecoder	five_prime_UTR	685891	685999	.	+	.	ID=BSUD.10281.1.p1.utr5p1;Parent=BSUD.10281.1.p1
contig_415	transdecoder	exon	685891	686040	.	+	.	ID=BSUD.10281.1.p1.exon1;Parent=BSUD.10281.1.p1
contig_415	transdecoder	CDS	686000	686040	.	+	0	ID=cds.BSUD.10281.1.p1;Parent=BSUD.10281.1.p1
contig_415	transdecoder	exon	688872	688998	.	+	.	ID=BSUD.10281.1.p1.exon2;Parent=BSUD.10281.1.p1
contig_415	transdecoder	CDS	688872	688998	.	+	1	ID=cds.BSUD.10281.1.p1;Parent=BSUD.10281.1.p1
contig_415	transdecoder	exon	689309	689441	.	+	.	ID=BSUD.10281.1.p1.exon3;Parent=BSUD.10281.1.p1
contig_415	transdecoder	CDS	689309	689441	.	+	0	ID=cds.BSUD.10281.1.p1;Parent=BSUD.10281.1.p1
contig_415	transdecoder	exon	689975	690217	.	+	.	ID=BSUD.10281.1.p1.exon4;Parent=BSUD.10281.1.p1
contig_415	transdecoder	CDS	689975	690217	.	+	2	ID=cds.BSUD.10281.1.p1;Parent=BSUD.10281.1.p1
contig_415	transdecoder	exon	690506	690524	.	+	.	ID=BSUD.10281.1.p1.exon5;Parent=BSUD.10281.1.p1
contig_415	transdecoder	CDS	690506	690524	.	+	2	ID=cds.BSUD.10281.1.p1;Parent=BSUD.10281.1.p1
contig_415	transdecoder	exon	695308	695434	.	+	.	ID=BSUD.10281.1.p1.exon6;Parent=BSUD.10281.1.p1
contig_415	transdecoder	CDS	695308	695434	.	+	1	ID=cds.BSUD.10281.1.p1;Parent=BSUD.10281.1.p1
contig_415	transdecoder	exon	695645	695827	.	+	.	ID=BSUD.10281.1.p1.exon7;Parent=BSUD.10281.1.p1
contig_415	transdecoder	CDS	695645	695827	.	+	0	ID=cds.BSUD.10281.1.p1;Parent=BSUD.10281.1.p1
contig_415	transdecoder	exon	696444	696624	.	+	.	ID=BSUD.10281.1.p1.exon8;Parent=BSUD.10281.1.p1
contig_415	transdecoder	CDS	696444	696624	.	+	0	ID=cds.BSUD.10281.1.p1;Parent=BSUD.10281.1.p1
contig_415	transdecoder	exon	697016	698866	.	+	.	ID=BSUD.10281.1.p1.exon9;Parent=BSUD.10281.1.p1
contig_415	transdecoder	CDS	697016	697209	.	+	2	ID=cds.BSUD.10281.1.p1;Parent=BSUD.10281.1.p1
contig_415	transdecoder	three_prime_UTR	697210	698866	.	+	.	ID=BSUD.10281.1.p1.utr3p1;Parent=BSUD.10281.1.p1
contig_415	transdecoder	gene	704031	714224	.	-	.	ID=BSUD.10282;Interpro=IPR000406 (Rho protein GDP-dissociation inhibitor)---IPR014756 (Immunoglobulin E-set)---IPR024792 (Rho GDP-dissociation inhibitor domain superfamily)
contig_415	transdecoder	mRNA	704031	714197	.	-	.	ID=BSUD.10282.1.p1;Parent=BSUD.10282;Interpro=IPR000406 (Rho protein GDP-dissociation inhibitor)---IPR014756 (Immunoglobulin E-set)---IPR024792 (Rho GDP-dissociation inhibitor domain superfamily)
contig_415	transdecoder	exon	714167	714197	.	-	.	ID=BSUD.10282.1.p1.exon1;Parent=BSUD.10282.1.p1
contig_415	transdecoder	CDS	714167	714196	.	-	0	ID=cds.BSUD.10282.1.p1;Parent=BSUD.10282.1.p1
contig_415	transdecoder	exon	708855	709032	.	-	.	ID=BSUD.10282.1.p1.exon2;Parent=BSUD.10282.1.p1
contig_415	transdecoder	CDS	708855	709032	.	-	0	ID=cds.BSUD.10282.1.p1;Parent=BSUD.10282.1.p1
contig_415	transdecoder	exon	707076	707159	.	-	.	ID=BSUD.10282.1.p1.exon3;Parent=BSUD.10282.1.p1
contig_415	transdecoder	CDS	707076	707159	.	-	2	ID=cds.BSUD.10282.1.p1;Parent=BSUD.10282.1.p1
contig_415	transdecoder	exon	706832	706972	.	-	.	ID=BSUD.10282.1.p1.exon4;Parent=BSUD.10282.1.p1
contig_415	transdecoder	CDS	706832	706972	.	-	2	ID=cds.BSUD.10282.1.p1;Parent=BSUD.10282.1.p1
contig_415	transdecoder	exon	704031	706101	.	-	.	ID=BSUD.10282.1.p1.exon5;Parent=BSUD.10282.1.p1
contig_415	transdecoder	CDS	705908	706101	.	-	2	ID=cds.BSUD.10282.1.p1;Parent=BSUD.10282.1.p1
contig_415	transdecoder	three_prime_UTR	704031	705907	.	-	.	ID=BSUD.10282.1.p1.utr3p1;Parent=BSUD.10282.1.p1
contig_415	transdecoder	mRNA	704031	714180	.	-	.	ID=BSUD.10282.2.p1;Parent=BSUD.10282;Interpro=IPR000406 (Rho protein GDP-dissociation inhibitor)---IPR014756 (Immunoglobulin E-set)---IPR024792 (Rho GDP-dissociation inhibitor domain superfamily)
contig_415	transdecoder	five_prime_UTR	713847	714180	.	-	.	ID=BSUD.10282.2.p1.utr5p1;Parent=BSUD.10282.2.p1
contig_415	transdecoder	exon	713847	714180	.	-	.	ID=BSUD.10282.2.p1.exon1;Parent=BSUD.10282.2.p1
contig_415	transdecoder	exon	708855	709032	.	-	.	ID=BSUD.10282.2.p1.exon2;Parent=BSUD.10282.2.p1
contig_415	transdecoder	CDS	708855	709032	.	-	0	ID=cds.BSUD.10282.2.p1;Parent=BSUD.10282.2.p1
contig_415	transdecoder	exon	707076	707159	.	-	.	ID=BSUD.10282.2.p1.exon3;Parent=BSUD.10282.2.p1
contig_415	transdecoder	CDS	707076	707159	.	-	2	ID=cds.BSUD.10282.2.p1;Parent=BSUD.10282.2.p1
contig_415	transdecoder	exon	706832	706972	.	-	.	ID=BSUD.10282.2.p1.exon4;Parent=BSUD.10282.2.p1
contig_415	transdecoder	CDS	706832	706972	.	-	2	ID=cds.BSUD.10282.2.p1;Parent=BSUD.10282.2.p1
contig_415	transdecoder	exon	704031	706101	.	-	.	ID=BSUD.10282.2.p1.exon5;Parent=BSUD.10282.2.p1
contig_415	transdecoder	CDS	705908	706101	.	-	2	ID=cds.BSUD.10282.2.p1;Parent=BSUD.10282.2.p1
contig_415	transdecoder	three_prime_UTR	704031	705907	.	-	.	ID=BSUD.10282.2.p1.utr3p1;Parent=BSUD.10282.2.p1
contig_415	transdecoder	mRNA	704039	714224	.	-	.	ID=BSUD.10282.3.p1;Parent=BSUD.10282;Interpro=IPR000406 (Rho protein GDP-dissociation inhibitor)---IPR014756 (Immunoglobulin E-set)---IPR024792 (Rho GDP-dissociation inhibitor domain superfamily)
contig_415	transdecoder	exon	714167	714224	.	-	.	ID=BSUD.10282.3.p1.exon1;Parent=BSUD.10282.3.p1
contig_415	transdecoder	CDS	714167	714223	.	-	0	ID=cds.BSUD.10282.3.p1;Parent=BSUD.10282.3.p1
contig_415	transdecoder	exon	708855	709032	.	-	.	ID=BSUD.10282.3.p1.exon2;Parent=BSUD.10282.3.p1
contig_415	transdecoder	CDS	708855	709032	.	-	0	ID=cds.BSUD.10282.3.p1;Parent=BSUD.10282.3.p1
contig_415	transdecoder	exon	707076	707159	.	-	.	ID=BSUD.10282.3.p1.exon3;Parent=BSUD.10282.3.p1
contig_415	transdecoder	CDS	707076	707159	.	-	2	ID=cds.BSUD.10282.3.p1;Parent=BSUD.10282.3.p1
contig_415	transdecoder	exon	704039	706972	.	-	.	ID=BSUD.10282.3.p1.exon4;Parent=BSUD.10282.3.p1
contig_415	transdecoder	CDS	706782	706972	.	-	2	ID=cds.BSUD.10282.3.p1;Parent=BSUD.10282.3.p1
contig_415	transdecoder	three_prime_UTR	704039	706781	.	-	.	ID=BSUD.10282.3.p1.utr3p1;Parent=BSUD.10282.3.p1
contig_415	tRNAscan-SE	pseudogene_tRNA	706405	706484	20.3	-	.	ID=contig_415.trna6;Name=contig_415.tRNA6-GlyGCC;isotype=Gly;anticodon=GCC;gene_biotype=pseudogene
contig_415	tRNAscan-SE	exon	706405	706484	.	-	.	ID=contig_415.trna6.exon1;Parent=contig_415.trna6
contig_415	tRNAscan-SE	pseudogene_tRNA	709286	709356	20.2	+	.	ID=contig_415.trna3;Name=contig_415.tRNA3-UndetNNN;isotype=Undet;anticodon=NNN;gene_biotype=pseudogene
contig_415	tRNAscan-SE	exon	709286	709356	.	+	.	ID=contig_415.trna3.exon1;Parent=contig_415.trna3
contig_415	transdecoder	gene	714250	745234	.	+	.	ID=BSUD.10283;Interpro=IPR021163 (Ferredoxin-NADP+ reductase, adrenodoxin-type)---IPR023753 (FAD/NAD(P)-binding domain)---IPR036188 (FAD/NAD(P)-binding domain superfamily)
contig_415	transdecoder	mRNA	714250	745233	.	+	.	ID=BSUD.10283.1.p1;Parent=BSUD.10283;Interpro=IPR021163 (Ferredoxin-NADP+ reductase, adrenodoxin-type)---IPR023753 (FAD/NAD(P)-binding domain)---IPR036188 (FAD/NAD(P)-binding domain superfamily)
contig_415	transdecoder	five_prime_UTR	714250	714486	.	+	.	ID=BSUD.10283.1.p1.utr5p1;Parent=BSUD.10283.1.p1
contig_415	transdecoder	five_prime_UTR	714944	714946	.	+	.	ID=BSUD.10283.1.p1.utr5p2;Parent=BSUD.10283.1.p1
contig_415	transdecoder	exon	714250	714486	.	+	.	ID=BSUD.10283.1.p1.exon1;Parent=BSUD.10283.1.p1
contig_415	transdecoder	exon	714944	715156	.	+	.	ID=BSUD.10283.1.p1.exon2;Parent=BSUD.10283.1.p1
contig_415	transdecoder	CDS	714947	715156	.	+	0	ID=cds.BSUD.10283.1.p1;Parent=BSUD.10283.1.p1
contig_415	transdecoder	exon	715330	715425	.	+	.	ID=BSUD.10283.1.p1.exon3;Parent=BSUD.10283.1.p1
contig_415	transdecoder	CDS	715330	715425	.	+	0	ID=cds.BSUD.10283.1.p1;Parent=BSUD.10283.1.p1
contig_415	transdecoder	exon	716359	716481	.	+	.	ID=BSUD.10283.1.p1.exon4;Parent=BSUD.10283.1.p1
contig_415	transdecoder	CDS	716359	716481	.	+	0	ID=cds.BSUD.10283.1.p1;Parent=BSUD.10283.1.p1
contig_415	transdecoder	exon	716641	716754	.	+	.	ID=BSUD.10283.1.p1.exon5;Parent=BSUD.10283.1.p1
contig_415	transdecoder	CDS	716641	716754	.	+	0	ID=cds.BSUD.10283.1.p1;Parent=BSUD.10283.1.p1
contig_415	transdecoder	exon	717415	717516	.	+	.	ID=BSUD.10283.1.p1.exon6;Parent=BSUD.10283.1.p1
contig_415	transdecoder	CDS	717415	717516	.	+	0	ID=cds.BSUD.10283.1.p1;Parent=BSUD.10283.1.p1
contig_415	transdecoder	exon	736444	736636	.	+	.	ID=BSUD.10283.1.p1.exon7;Parent=BSUD.10283.1.p1
contig_415	transdecoder	CDS	736444	736636	.	+	0	ID=cds.BSUD.10283.1.p1;Parent=BSUD.10283.1.p1
contig_415	transdecoder	exon	738343	738536	.	+	.	ID=BSUD.10283.1.p1.exon8;Parent=BSUD.10283.1.p1
contig_415	transdecoder	CDS	738343	738536	.	+	2	ID=cds.BSUD.10283.1.p1;Parent=BSUD.10283.1.p1
contig_415	transdecoder	exon	738936	739001	.	+	.	ID=BSUD.10283.1.p1.exon9;Parent=BSUD.10283.1.p1
contig_415	transdecoder	CDS	738936	739001	.	+	0	ID=cds.BSUD.10283.1.p1;Parent=BSUD.10283.1.p1
contig_415	transdecoder	exon	739951	740059	.	+	.	ID=BSUD.10283.1.p1.exon10;Parent=BSUD.10283.1.p1
contig_415	transdecoder	CDS	739951	740059	.	+	0	ID=cds.BSUD.10283.1.p1;Parent=BSUD.10283.1.p1
contig_415	transdecoder	exon	741329	741499	.	+	.	ID=BSUD.10283.1.p1.exon11;Parent=BSUD.10283.1.p1
contig_415	transdecoder	CDS	741329	741499	.	+	2	ID=cds.BSUD.10283.1.p1;Parent=BSUD.10283.1.p1
contig_415	transdecoder	exon	742858	745233	.	+	.	ID=BSUD.10283.1.p1.exon12;Parent=BSUD.10283.1.p1
contig_415	transdecoder	CDS	742858	742982	.	+	2	ID=cds.BSUD.10283.1.p1;Parent=BSUD.10283.1.p1
contig_415	transdecoder	three_prime_UTR	742983	745233	.	+	.	ID=BSUD.10283.1.p1.utr3p1;Parent=BSUD.10283.1.p1
contig_415	transdecoder	mRNA	714250	745234	.	+	.	ID=BSUD.10283.2.p1;Parent=BSUD.10283;Interpro=IPR021163 (Ferredoxin-NADP+ reductase, adrenodoxin-type)---IPR023753 (FAD/NAD(P)-binding domain)---IPR036188 (FAD/NAD(P)-binding domain superfamily)
contig_415	transdecoder	five_prime_UTR	714250	714486	.	+	.	ID=BSUD.10283.2.p1.utr5p1;Parent=BSUD.10283.2.p1
contig_415	transdecoder	five_prime_UTR	715037	715156	.	+	.	ID=BSUD.10283.2.p1.utr5p2;Parent=BSUD.10283.2.p1
contig_415	transdecoder	five_prime_UTR	715330	715425	.	+	.	ID=BSUD.10283.2.p1.utr5p3;Parent=BSUD.10283.2.p1
contig_415	transdecoder	five_prime_UTR	716359	716481	.	+	.	ID=BSUD.10283.2.p1.utr5p4;Parent=BSUD.10283.2.p1
contig_415	transdecoder	five_prime_UTR	716641	716664	.	+	.	ID=BSUD.10283.2.p1.utr5p5;Parent=BSUD.10283.2.p1
contig_415	transdecoder	exon	714250	714486	.	+	.	ID=BSUD.10283.2.p1.exon1;Parent=BSUD.10283.2.p1
contig_415	transdecoder	exon	715037	715156	.	+	.	ID=BSUD.10283.2.p1.exon2;Parent=BSUD.10283.2.p1
contig_415	transdecoder	exon	715330	715425	.	+	.	ID=BSUD.10283.2.p1.exon3;Parent=BSUD.10283.2.p1
contig_415	transdecoder	exon	716359	716481	.	+	.	ID=BSUD.10283.2.p1.exon4;Parent=BSUD.10283.2.p1
contig_415	transdecoder	exon	716641	716754	.	+	.	ID=BSUD.10283.2.p1.exon5;Parent=BSUD.10283.2.p1
contig_415	transdecoder	CDS	716665	716754	.	+	0	ID=cds.BSUD.10283.2.p1;Parent=BSUD.10283.2.p1
contig_415	transdecoder	exon	717415	717516	.	+	.	ID=BSUD.10283.2.p1.exon6;Parent=BSUD.10283.2.p1
contig_415	transdecoder	CDS	717415	717516	.	+	0	ID=cds.BSUD.10283.2.p1;Parent=BSUD.10283.2.p1
contig_415	transdecoder	exon	736444	736636	.	+	.	ID=BSUD.10283.2.p1.exon7;Parent=BSUD.10283.2.p1
contig_415	transdecoder	CDS	736444	736636	.	+	0	ID=cds.BSUD.10283.2.p1;Parent=BSUD.10283.2.p1
contig_415	transdecoder	exon	738343	738536	.	+	.	ID=BSUD.10283.2.p1.exon8;Parent=BSUD.10283.2.p1
contig_415	transdecoder	CDS	738343	738536	.	+	2	ID=cds.BSUD.10283.2.p1;Parent=BSUD.10283.2.p1
contig_415	transdecoder	exon	738936	739001	.	+	.	ID=BSUD.10283.2.p1.exon9;Parent=BSUD.10283.2.p1
contig_415	transdecoder	CDS	738936	739001	.	+	0	ID=cds.BSUD.10283.2.p1;Parent=BSUD.10283.2.p1
contig_415	transdecoder	exon	739951	740059	.	+	.	ID=BSUD.10283.2.p1.exon10;Parent=BSUD.10283.2.p1
contig_415	transdecoder	CDS	739951	740059	.	+	0	ID=cds.BSUD.10283.2.p1;Parent=BSUD.10283.2.p1
contig_415	transdecoder	exon	741329	741499	.	+	.	ID=BSUD.10283.2.p1.exon11;Parent=BSUD.10283.2.p1
contig_415	transdecoder	CDS	741329	741499	.	+	2	ID=cds.BSUD.10283.2.p1;Parent=BSUD.10283.2.p1
contig_415	transdecoder	exon	742858	745234	.	+	.	ID=BSUD.10283.2.p1.exon12;Parent=BSUD.10283.2.p1
contig_415	transdecoder	CDS	742858	742982	.	+	2	ID=cds.BSUD.10283.2.p1;Parent=BSUD.10283.2.p1
contig_415	transdecoder	three_prime_UTR	742983	745234	.	+	.	ID=BSUD.10283.2.p1.utr3p1;Parent=BSUD.10283.2.p1
contig_415	tRNAscan-SE	pseudogene_tRNA	737945	738014	20.3	-	.	ID=contig_415.trna5;Name=contig_415.tRNA5-GlyTCC;isotype=Gly;anticodon=TCC;gene_biotype=pseudogene
contig_415	tRNAscan-SE	exon	737945	738014	.	-	.	ID=contig_415.trna5.exon1;Parent=contig_415.trna5
contig_415	tRNAscan-SE	pseudogene_tRNA	741034	741105	33.8	-	.	ID=contig_415.trna4;Name=contig_415.tRNA4-GlyTCC;isotype=Gly;anticodon=TCC;gene_biotype=pseudogene
contig_415	tRNAscan-SE	exon	741034	741105	.	-	.	ID=contig_415.trna4.exon1;Parent=contig_415.trna4
contig_415	transdecoder	gene	783578	896633	.	-	.	ID=BSUD.10278;Interpro=IPR001523 (Paired domain)---IPR009057 (Homeobox-like domain superfamily)---IPR036388 (Winged helix-like DNA-binding domain superfamily)---IPR043182 (Paired DNA-binding domain)---IPR043565 (PAX family)
contig_415	transdecoder	mRNA	783578	896103	.	-	.	ID=BSUD.10278.1.p1;Parent=BSUD.10278;Interpro=IPR001523 (Paired domain)---IPR009057 (Homeobox-like domain superfamily)---IPR036388 (Winged helix-like DNA-binding domain superfamily)---IPR043182 (Paired DNA-binding domain)---IPR043565 (PAX family)
contig_415	transdecoder	five_prime_UTR	894574	896103	.	-	.	ID=BSUD.10278.1.p1.utr5p1;Parent=BSUD.10278.1.p1
contig_415	transdecoder	exon	894327	896103	.	-	.	ID=BSUD.10278.1.p1.exon1;Parent=BSUD.10278.1.p1
contig_415	transdecoder	CDS	894327	894573	.	-	0	ID=cds.BSUD.10278.1.p1;Parent=BSUD.10278.1.p1
contig_415	transdecoder	exon	860949	861114	.	-	.	ID=BSUD.10278.1.p1.exon2;Parent=BSUD.10278.1.p1
contig_415	transdecoder	CDS	860949	861114	.	-	2	ID=cds.BSUD.10278.1.p1;Parent=BSUD.10278.1.p1
contig_415	transdecoder	exon	848454	848651	.	-	.	ID=BSUD.10278.1.p1.exon3;Parent=BSUD.10278.1.p1
contig_415	transdecoder	CDS	848454	848651	.	-	1	ID=cds.BSUD.10278.1.p1;Parent=BSUD.10278.1.p1
contig_415	transdecoder	exon	825290	825549	.	-	.	ID=BSUD.10278.1.p1.exon4;Parent=BSUD.10278.1.p1
contig_415	transdecoder	CDS	825290	825549	.	-	1	ID=cds.BSUD.10278.1.p1;Parent=BSUD.10278.1.p1
contig_415	transdecoder	exon	809444	809487	.	-	.	ID=BSUD.10278.1.p1.exon5;Parent=BSUD.10278.1.p1
contig_415	transdecoder	CDS	809444	809487	.	-	2	ID=cds.BSUD.10278.1.p1;Parent=BSUD.10278.1.p1
contig_415	transdecoder	exon	808836	809079	.	-	.	ID=BSUD.10278.1.p1.exon6;Parent=BSUD.10278.1.p1
contig_415	transdecoder	CDS	808836	809079	.	-	0	ID=cds.BSUD.10278.1.p1;Parent=BSUD.10278.1.p1
contig_415	transdecoder	exon	799888	800124	.	-	.	ID=BSUD.10278.1.p1.exon7;Parent=BSUD.10278.1.p1
contig_415	transdecoder	CDS	799888	800124	.	-	2	ID=cds.BSUD.10278.1.p1;Parent=BSUD.10278.1.p1
contig_415	transdecoder	exon	796352	796459	.	-	.	ID=BSUD.10278.1.p1.exon8;Parent=BSUD.10278.1.p1
contig_415	transdecoder	CDS	796352	796459	.	-	2	ID=cds.BSUD.10278.1.p1;Parent=BSUD.10278.1.p1
contig_415	transdecoder	exon	786497	786595	.	-	.	ID=BSUD.10278.1.p1.exon9;Parent=BSUD.10278.1.p1
contig_415	transdecoder	CDS	786497	786595	.	-	2	ID=cds.BSUD.10278.1.p1;Parent=BSUD.10278.1.p1
contig_415	transdecoder	exon	783578	785108	.	-	.	ID=BSUD.10278.1.p1.exon10;Parent=BSUD.10278.1.p1
contig_415	transdecoder	CDS	785032	785108	.	-	2	ID=cds.BSUD.10278.1.p1;Parent=BSUD.10278.1.p1
contig_415	transdecoder	three_prime_UTR	783578	785031	.	-	.	ID=BSUD.10278.1.p1.utr3p1;Parent=BSUD.10278.1.p1
contig_415	transdecoder	mRNA	784923	895474	.	-	.	ID=BSUD.10278.2.p1;Parent=BSUD.10278;Interpro=IPR001523 (Paired domain)---IPR009057 (Homeobox-like domain superfamily)---IPR036388 (Winged helix-like DNA-binding domain superfamily)---IPR043182 (Paired DNA-binding domain)---IPR043565 (PAX family)
contig_415	transdecoder	five_prime_UTR	894574	895474	.	-	.	ID=BSUD.10278.2.p1.utr5p1;Parent=BSUD.10278.2.p1
contig_415	transdecoder	exon	894333	895474	.	-	.	ID=BSUD.10278.2.p1.exon1;Parent=BSUD.10278.2.p1
contig_415	transdecoder	CDS	894333	894573	.	-	0	ID=cds.BSUD.10278.2.p1;Parent=BSUD.10278.2.p1
contig_415	transdecoder	exon	860949	861114	.	-	.	ID=BSUD.10278.2.p1.exon2;Parent=BSUD.10278.2.p1
contig_415	transdecoder	CDS	860949	861114	.	-	2	ID=cds.BSUD.10278.2.p1;Parent=BSUD.10278.2.p1
contig_415	transdecoder	exon	848454	848651	.	-	.	ID=BSUD.10278.2.p1.exon3;Parent=BSUD.10278.2.p1
contig_415	transdecoder	CDS	848454	848651	.	-	1	ID=cds.BSUD.10278.2.p1;Parent=BSUD.10278.2.p1
contig_415	transdecoder	exon	825290	825549	.	-	.	ID=BSUD.10278.2.p1.exon4;Parent=BSUD.10278.2.p1
contig_415	transdecoder	CDS	825290	825549	.	-	1	ID=cds.BSUD.10278.2.p1;Parent=BSUD.10278.2.p1
contig_415	transdecoder	exon	809444	809487	.	-	.	ID=BSUD.10278.2.p1.exon5;Parent=BSUD.10278.2.p1
contig_415	transdecoder	CDS	809444	809487	.	-	2	ID=cds.BSUD.10278.2.p1;Parent=BSUD.10278.2.p1
contig_415	transdecoder	exon	808836	809079	.	-	.	ID=BSUD.10278.2.p1.exon6;Parent=BSUD.10278.2.p1
contig_415	transdecoder	CDS	808836	809079	.	-	0	ID=cds.BSUD.10278.2.p1;Parent=BSUD.10278.2.p1
contig_415	transdecoder	exon	799888	800124	.	-	.	ID=BSUD.10278.2.p1.exon7;Parent=BSUD.10278.2.p1
contig_415	transdecoder	CDS	799888	800124	.	-	2	ID=cds.BSUD.10278.2.p1;Parent=BSUD.10278.2.p1
contig_415	transdecoder	exon	796352	796459	.	-	.	ID=BSUD.10278.2.p1.exon8;Parent=BSUD.10278.2.p1
contig_415	transdecoder	CDS	796352	796459	.	-	2	ID=cds.BSUD.10278.2.p1;Parent=BSUD.10278.2.p1
contig_415	transdecoder	exon	786497	786595	.	-	.	ID=BSUD.10278.2.p1.exon9;Parent=BSUD.10278.2.p1
contig_415	transdecoder	CDS	786497	786595	.	-	2	ID=cds.BSUD.10278.2.p1;Parent=BSUD.10278.2.p1
contig_415	transdecoder	exon	784923	785108	.	-	.	ID=BSUD.10278.2.p1.exon10;Parent=BSUD.10278.2.p1
contig_415	transdecoder	CDS	785032	785108	.	-	2	ID=cds.BSUD.10278.2.p1;Parent=BSUD.10278.2.p1
contig_415	transdecoder	three_prime_UTR	784923	785031	.	-	.	ID=BSUD.10278.2.p1.utr3p1;Parent=BSUD.10278.2.p1
contig_415	transdecoder	mRNA	784923	896633	.	-	.	ID=BSUD.10278.3.p1;Parent=BSUD.10278;Interpro=IPR001523 (Paired domain)---IPR009057 (Homeobox-like domain superfamily)---IPR036388 (Winged helix-like DNA-binding domain superfamily)---IPR043182 (Paired DNA-binding domain)---IPR043565 (PAX family)
contig_415	transdecoder	five_prime_UTR	896361	896633	.	-	.	ID=BSUD.10278.3.p1.utr5p1;Parent=BSUD.10278.3.p1
contig_415	transdecoder	five_prime_UTR	894574	894873	.	-	.	ID=BSUD.10278.3.p1.utr5p2;Parent=BSUD.10278.3.p1
contig_415	transdecoder	exon	896361	896633	.	-	.	ID=BSUD.10278.3.p1.exon1;Parent=BSUD.10278.3.p1
contig_415	transdecoder	exon	894333	894873	.	-	.	ID=BSUD.10278.3.p1.exon2;Parent=BSUD.10278.3.p1
contig_415	transdecoder	CDS	894333	894573	.	-	0	ID=cds.BSUD.10278.3.p1;Parent=BSUD.10278.3.p1
contig_415	transdecoder	exon	860949	861114	.	-	.	ID=BSUD.10278.3.p1.exon3;Parent=BSUD.10278.3.p1
contig_415	transdecoder	CDS	860949	861114	.	-	2	ID=cds.BSUD.10278.3.p1;Parent=BSUD.10278.3.p1
contig_415	transdecoder	exon	848454	848651	.	-	.	ID=BSUD.10278.3.p1.exon4;Parent=BSUD.10278.3.p1
contig_415	transdecoder	CDS	848454	848651	.	-	1	ID=cds.BSUD.10278.3.p1;Parent=BSUD.10278.3.p1
contig_415	transdecoder	exon	825290	825549	.	-	.	ID=BSUD.10278.3.p1.exon5;Parent=BSUD.10278.3.p1
contig_415	transdecoder	CDS	825290	825549	.	-	1	ID=cds.BSUD.10278.3.p1;Parent=BSUD.10278.3.p1
contig_415	transdecoder	exon	809444	809487	.	-	.	ID=BSUD.10278.3.p1.exon6;Parent=BSUD.10278.3.p1
contig_415	transdecoder	CDS	809444	809487	.	-	2	ID=cds.BSUD.10278.3.p1;Parent=BSUD.10278.3.p1
contig_415	transdecoder	exon	808836	809079	.	-	.	ID=BSUD.10278.3.p1.exon7;Parent=BSUD.10278.3.p1
contig_415	transdecoder	CDS	808836	809079	.	-	0	ID=cds.BSUD.10278.3.p1;Parent=BSUD.10278.3.p1
contig_415	transdecoder	exon	799888	800124	.	-	.	ID=BSUD.10278.3.p1.exon8;Parent=BSUD.10278.3.p1
contig_415	transdecoder	CDS	799888	800124	.	-	2	ID=cds.BSUD.10278.3.p1;Parent=BSUD.10278.3.p1
contig_415	transdecoder	exon	796352	796459	.	-	.	ID=BSUD.10278.3.p1.exon9;Parent=BSUD.10278.3.p1
contig_415	transdecoder	CDS	796352	796459	.	-	2	ID=cds.BSUD.10278.3.p1;Parent=BSUD.10278.3.p1
contig_415	transdecoder	exon	786497	786595	.	-	.	ID=BSUD.10278.3.p1.exon10;Parent=BSUD.10278.3.p1
contig_415	transdecoder	CDS	786497	786595	.	-	2	ID=cds.BSUD.10278.3.p1;Parent=BSUD.10278.3.p1
contig_415	transdecoder	exon	784923	785108	.	-	.	ID=BSUD.10278.3.p1.exon11;Parent=BSUD.10278.3.p1
contig_415	transdecoder	CDS	785032	785108	.	-	2	ID=cds.BSUD.10278.3.p1;Parent=BSUD.10278.3.p1
contig_415	transdecoder	three_prime_UTR	784923	785031	.	-	.	ID=BSUD.10278.3.p1.utr3p1;Parent=BSUD.10278.3.p1
contig_415	transdecoder	mRNA	784923	896605	.	-	.	ID=BSUD.10278.4.p1;Parent=BSUD.10278;Interpro=IPR001523 (Paired domain)---IPR009057 (Homeobox-like domain superfamily)---IPR036388 (Winged helix-like DNA-binding domain superfamily)---IPR043182 (Paired DNA-binding domain)---IPR043565 (PAX family)
contig_415	transdecoder	five_prime_UTR	896361	896605	.	-	.	ID=BSUD.10278.4.p1.utr5p1;Parent=BSUD.10278.4.p1
contig_415	transdecoder	five_prime_UTR	894574	894873	.	-	.	ID=BSUD.10278.4.p1.utr5p2;Parent=BSUD.10278.4.p1
contig_415	transdecoder	exon	896361	896605	.	-	.	ID=BSUD.10278.4.p1.exon1;Parent=BSUD.10278.4.p1
contig_415	transdecoder	exon	894333	894873	.	-	.	ID=BSUD.10278.4.p1.exon2;Parent=BSUD.10278.4.p1
contig_415	transdecoder	CDS	894333	894573	.	-	0	ID=cds.BSUD.10278.4.p1;Parent=BSUD.10278.4.p1
contig_415	transdecoder	exon	860949	861114	.	-	.	ID=BSUD.10278.4.p1.exon3;Parent=BSUD.10278.4.p1
contig_415	transdecoder	CDS	860949	861114	.	-	2	ID=cds.BSUD.10278.4.p1;Parent=BSUD.10278.4.p1
contig_415	transdecoder	exon	848454	848651	.	-	.	ID=BSUD.10278.4.p1.exon4;Parent=BSUD.10278.4.p1
contig_415	transdecoder	CDS	848454	848651	.	-	1	ID=cds.BSUD.10278.4.p1;Parent=BSUD.10278.4.p1
contig_415	transdecoder	exon	825290	825549	.	-	.	ID=BSUD.10278.4.p1.exon5;Parent=BSUD.10278.4.p1
contig_415	transdecoder	CDS	825290	825549	.	-	1	ID=cds.BSUD.10278.4.p1;Parent=BSUD.10278.4.p1
contig_415	transdecoder	exon	809444	809487	.	-	.	ID=BSUD.10278.4.p1.exon6;Parent=BSUD.10278.4.p1
contig_415	transdecoder	CDS	809444	809487	.	-	2	ID=cds.BSUD.10278.4.p1;Parent=BSUD.10278.4.p1
contig_415	transdecoder	exon	808836	809079	.	-	.	ID=BSUD.10278.4.p1.exon7;Parent=BSUD.10278.4.p1
contig_415	transdecoder	CDS	808836	809079	.	-	0	ID=cds.BSUD.10278.4.p1;Parent=BSUD.10278.4.p1
contig_415	transdecoder	exon	796352	796459	.	-	.	ID=BSUD.10278.4.p1.exon8;Parent=BSUD.10278.4.p1
contig_415	transdecoder	CDS	796352	796459	.	-	2	ID=cds.BSUD.10278.4.p1;Parent=BSUD.10278.4.p1
contig_415	transdecoder	exon	786497	786595	.	-	.	ID=BSUD.10278.4.p1.exon9;Parent=BSUD.10278.4.p1
contig_415	transdecoder	CDS	786497	786595	.	-	2	ID=cds.BSUD.10278.4.p1;Parent=BSUD.10278.4.p1
contig_415	transdecoder	exon	784923	785108	.	-	.	ID=BSUD.10278.4.p1.exon10;Parent=BSUD.10278.4.p1
contig_415	transdecoder	CDS	785032	785108	.	-	2	ID=cds.BSUD.10278.4.p1;Parent=BSUD.10278.4.p1
contig_415	transdecoder	three_prime_UTR	784923	785031	.	-	.	ID=BSUD.10278.4.p1.utr3p1;Parent=BSUD.10278.4.p1
contig_415	transdecoder	mRNA	784923	896103	.	-	.	ID=BSUD.10278.5.p1;Parent=BSUD.10278;Interpro=IPR001523 (Paired domain)---IPR009057 (Homeobox-like domain superfamily)---IPR036388 (Winged helix-like DNA-binding domain superfamily)---IPR043182 (Paired DNA-binding domain)---IPR043565 (PAX family)
contig_415	transdecoder	five_prime_UTR	894574	896103	.	-	.	ID=BSUD.10278.5.p1.utr5p1;Parent=BSUD.10278.5.p1
contig_415	transdecoder	exon	894327	896103	.	-	.	ID=BSUD.10278.5.p1.exon1;Parent=BSUD.10278.5.p1
contig_415	transdecoder	CDS	894327	894573	.	-	0	ID=cds.BSUD.10278.5.p1;Parent=BSUD.10278.5.p1
contig_415	transdecoder	exon	860949	861114	.	-	.	ID=BSUD.10278.5.p1.exon2;Parent=BSUD.10278.5.p1
contig_415	transdecoder	CDS	860949	861114	.	-	2	ID=cds.BSUD.10278.5.p1;Parent=BSUD.10278.5.p1
contig_415	transdecoder	exon	848454	848651	.	-	.	ID=BSUD.10278.5.p1.exon3;Parent=BSUD.10278.5.p1
contig_415	transdecoder	CDS	848454	848651	.	-	1	ID=cds.BSUD.10278.5.p1;Parent=BSUD.10278.5.p1
contig_415	transdecoder	exon	825290	825549	.	-	.	ID=BSUD.10278.5.p1.exon4;Parent=BSUD.10278.5.p1
contig_415	transdecoder	CDS	825290	825549	.	-	1	ID=cds.BSUD.10278.5.p1;Parent=BSUD.10278.5.p1
contig_415	transdecoder	exon	809444	809487	.	-	.	ID=BSUD.10278.5.p1.exon5;Parent=BSUD.10278.5.p1
contig_415	transdecoder	CDS	809444	809487	.	-	2	ID=cds.BSUD.10278.5.p1;Parent=BSUD.10278.5.p1
contig_415	transdecoder	exon	808836	809079	.	-	.	ID=BSUD.10278.5.p1.exon6;Parent=BSUD.10278.5.p1
contig_415	transdecoder	CDS	808836	809079	.	-	0	ID=cds.BSUD.10278.5.p1;Parent=BSUD.10278.5.p1
contig_415	transdecoder	exon	796352	796459	.	-	.	ID=BSUD.10278.5.p1.exon7;Parent=BSUD.10278.5.p1
contig_415	transdecoder	CDS	796352	796459	.	-	2	ID=cds.BSUD.10278.5.p1;Parent=BSUD.10278.5.p1
contig_415	transdecoder	exon	786497	786595	.	-	.	ID=BSUD.10278.5.p1.exon8;Parent=BSUD.10278.5.p1
contig_415	transdecoder	CDS	786497	786595	.	-	2	ID=cds.BSUD.10278.5.p1;Parent=BSUD.10278.5.p1
contig_415	transdecoder	exon	784923	785108	.	-	.	ID=BSUD.10278.5.p1.exon9;Parent=BSUD.10278.5.p1
contig_415	transdecoder	CDS	785032	785108	.	-	2	ID=cds.BSUD.10278.5.p1;Parent=BSUD.10278.5.p1
contig_415	transdecoder	three_prime_UTR	784923	785031	.	-	.	ID=BSUD.10278.5.p1.utr3p1;Parent=BSUD.10278.5.p1
contig_416	transdecoder	gene	94256	334967	.	+	.	ID=BSUD.10313;Interpro=IPR000276 (G protein-coupled receptor, rhodopsin-like)---IPR017452 (GPCR, rhodopsin-like, 7TM)
contig_416	transdecoder	mRNA	94256	334967	.	+	.	ID=BSUD.10313.1.p1;Parent=BSUD.10313;Interpro=IPR000276 (G protein-coupled receptor, rhodopsin-like)---IPR017452 (GPCR, rhodopsin-like, 7TM)
contig_416	transdecoder	five_prime_UTR	94256	94562	.	+	.	ID=BSUD.10313.1.p1.utr5p1;Parent=BSUD.10313.1.p1
contig_416	transdecoder	five_prime_UTR	117675	118013	.	+	.	ID=BSUD.10313.1.p1.utr5p2;Parent=BSUD.10313.1.p1
contig_416	transdecoder	five_prime_UTR	216030	216119	.	+	.	ID=BSUD.10313.1.p1.utr5p3;Parent=BSUD.10313.1.p1
contig_416	transdecoder	five_prime_UTR	235339	235643	.	+	.	ID=BSUD.10313.1.p1.utr5p4;Parent=BSUD.10313.1.p1
contig_416	transdecoder	exon	94256	94562	.	+	.	ID=BSUD.10313.1.p1.exon1;Parent=BSUD.10313.1.p1
contig_416	transdecoder	exon	117675	118013	.	+	.	ID=BSUD.10313.1.p1.exon2;Parent=BSUD.10313.1.p1
contig_416	transdecoder	exon	216030	216119	.	+	.	ID=BSUD.10313.1.p1.exon3;Parent=BSUD.10313.1.p1
contig_416	transdecoder	exon	235339	236102	.	+	.	ID=BSUD.10313.1.p1.exon4;Parent=BSUD.10313.1.p1
contig_416	transdecoder	CDS	235644	236102	.	+	0	ID=cds.BSUD.10313.1.p1;Parent=BSUD.10313.1.p1
contig_416	transdecoder	exon	333648	334967	.	+	.	ID=BSUD.10313.1.p1.exon5;Parent=BSUD.10313.1.p1
contig_416	transdecoder	CDS	333648	334697	.	+	0	ID=cds.BSUD.10313.1.p1;Parent=BSUD.10313.1.p1
contig_416	transdecoder	three_prime_UTR	334698	334967	.	+	.	ID=BSUD.10313.1.p1.utr3p1;Parent=BSUD.10313.1.p1
contig_416	tRNAscan-SE	pseudogene_tRNA	212171	212239	23.7	-	.	ID=contig_416.trna11;Name=contig_416.tRNA11-GlyTCC;isotype=Gly;anticodon=TCC;gene_biotype=pseudogene
contig_416	tRNAscan-SE	exon	212171	212239	.	-	.	ID=contig_416.trna11.exon1;Parent=contig_416.trna11
contig_416	tRNAscan-SE	pseudogene_tRNA	264780	264857	32.7	-	.	ID=contig_416.trna10;Name=contig_416.tRNA10-GlyTCC;isotype=Gly;anticodon=TCC;gene_biotype=pseudogene
contig_416	tRNAscan-SE	exon	264780	264857	.	-	.	ID=contig_416.trna10.exon1;Parent=contig_416.trna10
contig_416	tRNAscan-SE	pseudogene_tRNA	290670	290738	28.7	-	.	ID=contig_416.trna9;Name=contig_416.tRNA9-GlyACC;isotype=Gly;anticodon=ACC;gene_biotype=pseudogene
contig_416	tRNAscan-SE	exon	290670	290738	.	-	.	ID=contig_416.trna9.exon1;Parent=contig_416.trna9
contig_416	tRNAscan-SE	pseudogene_tRNA	339136	339211	28.1	+	.	ID=contig_416.trna1;Name=contig_416.tRNA1-GlyTCC;isotype=Gly;anticodon=TCC;gene_biotype=pseudogene
contig_416	tRNAscan-SE	exon	339136	339211	.	+	.	ID=contig_416.trna1.exon1;Parent=contig_416.trna1
contig_416	tRNAscan-SE	pseudogene_tRNA	351351	351419	22.6	+	.	ID=contig_416.trna2;Name=contig_416.tRNA2-ArgTCT;isotype=Arg;anticodon=TCT;gene_biotype=pseudogene
contig_416	tRNAscan-SE	exon	351351	351419	.	+	.	ID=contig_416.trna2.exon1;Parent=contig_416.trna2
contig_416	transdecoder	gene	368432	381303	.	+	.	ID=BSUD.10314;Interpro=IPR002130 (Cyclophilin-type peptidyl-prolyl cis-trans isomerase domain)---IPR020892 (Cyclophilin-type peptidyl-prolyl cis-trans isomerase, conserved site)---IPR024936 (Cyclophilin-type peptidyl-prolyl cis-trans isomerase)---IPR029000 (Cyclophilin-like domain superfamily)
contig_416	transdecoder	mRNA	368432	381303	.	+	.	ID=BSUD.10314.1.p1;Parent=BSUD.10314;Interpro=IPR002130 (Cyclophilin-type peptidyl-prolyl cis-trans isomerase domain)---IPR020892 (Cyclophilin-type peptidyl-prolyl cis-trans isomerase, conserved site)---IPR024936 (Cyclophilin-type peptidyl-prolyl cis-trans isomerase)---IPR029000 (Cyclophilin-like domain superfamily)
contig_416	transdecoder	five_prime_UTR	368432	368613	.	+	.	ID=BSUD.10314.1.p1.utr5p1;Parent=BSUD.10314.1.p1
contig_416	transdecoder	exon	368432	368700	.	+	.	ID=BSUD.10314.1.p1.exon1;Parent=BSUD.10314.1.p1
contig_416	transdecoder	CDS	368614	368700	.	+	0	ID=cds.BSUD.10314.1.p1;Parent=BSUD.10314.1.p1
contig_416	transdecoder	exon	374072	374191	.	+	.	ID=BSUD.10314.1.p1.exon2;Parent=BSUD.10314.1.p1
contig_416	transdecoder	CDS	374072	374191	.	+	0	ID=cds.BSUD.10314.1.p1;Parent=BSUD.10314.1.p1
contig_416	transdecoder	exon	375756	375861	.	+	.	ID=BSUD.10314.1.p1.exon3;Parent=BSUD.10314.1.p1
contig_416	transdecoder	CDS	375756	375861	.	+	0	ID=cds.BSUD.10314.1.p1;Parent=BSUD.10314.1.p1
contig_416	transdecoder	exon	375992	376176	.	+	.	ID=BSUD.10314.1.p1.exon4;Parent=BSUD.10314.1.p1
contig_416	transdecoder	CDS	375992	376176	.	+	2	ID=cds.BSUD.10314.1.p1;Parent=BSUD.10314.1.p1
contig_416	transdecoder	exon	378337	381303	.	+	.	ID=BSUD.10314.1.p1.exon5;Parent=BSUD.10314.1.p1
contig_416	transdecoder	CDS	378337	378471	.	+	0	ID=cds.BSUD.10314.1.p1;Parent=BSUD.10314.1.p1
contig_416	transdecoder	three_prime_UTR	378472	381303	.	+	.	ID=BSUD.10314.1.p1.utr3p1;Parent=BSUD.10314.1.p1
contig_416	transdecoder	gene	387982	412265	.	+	.	ID=BSUD.10315;Interpro=IPR000980 (SH2 domain)---IPR036860 (SH2 domain superfamily)
contig_416	transdecoder	mRNA	387982	406536	.	+	.	ID=BSUD.10315.1.p1;Parent=BSUD.10315;Interpro=IPR000980 (SH2 domain)---IPR036860 (SH2 domain superfamily)
contig_416	transdecoder	five_prime_UTR	387982	388078	.	+	.	ID=BSUD.10315.1.p1.utr5p1;Parent=BSUD.10315.1.p1
contig_416	transdecoder	five_prime_UTR	391812	391884	.	+	.	ID=BSUD.10315.1.p1.utr5p2;Parent=BSUD.10315.1.p1
contig_416	transdecoder	exon	387982	388078	.	+	.	ID=BSUD.10315.1.p1.exon1;Parent=BSUD.10315.1.p1
contig_416	transdecoder	exon	391812	391977	.	+	.	ID=BSUD.10315.1.p1.exon2;Parent=BSUD.10315.1.p1
contig_416	transdecoder	CDS	391885	391977	.	+	0	ID=cds.BSUD.10315.1.p1;Parent=BSUD.10315.1.p1
contig_416	transdecoder	exon	392428	392533	.	+	.	ID=BSUD.10315.1.p1.exon3;Parent=BSUD.10315.1.p1
contig_416	transdecoder	CDS	392428	392533	.	+	0	ID=cds.BSUD.10315.1.p1;Parent=BSUD.10315.1.p1
contig_416	transdecoder	exon	392639	393402	.	+	.	ID=BSUD.10315.1.p1.exon4;Parent=BSUD.10315.1.p1
contig_416	transdecoder	CDS	392639	393402	.	+	2	ID=cds.BSUD.10315.1.p1;Parent=BSUD.10315.1.p1
contig_416	transdecoder	exon	393802	393905	.	+	.	ID=BSUD.10315.1.p1.exon5;Parent=BSUD.10315.1.p1
contig_416	transdecoder	CDS	393802	393905	.	+	0	ID=cds.BSUD.10315.1.p1;Parent=BSUD.10315.1.p1
contig_416	transdecoder	exon	394370	394572	.	+	.	ID=BSUD.10315.1.p1.exon6;Parent=BSUD.10315.1.p1
contig_416	transdecoder	CDS	394370	394572	.	+	1	ID=cds.BSUD.10315.1.p1;Parent=BSUD.10315.1.p1
contig_416	transdecoder	exon	395449	395545	.	+	.	ID=BSUD.10315.1.p1.exon7;Parent=BSUD.10315.1.p1
contig_416	transdecoder	CDS	395449	395545	.	+	2	ID=cds.BSUD.10315.1.p1;Parent=BSUD.10315.1.p1
contig_416	transdecoder	exon	395640	395756	.	+	.	ID=BSUD.10315.1.p1.exon8;Parent=BSUD.10315.1.p1
contig_416	transdecoder	CDS	395640	395756	.	+	1	ID=cds.BSUD.10315.1.p1;Parent=BSUD.10315.1.p1
contig_416	transdecoder	exon	406178	406536	.	+	.	ID=BSUD.10315.1.p1.exon9;Parent=BSUD.10315.1.p1
contig_416	transdecoder	CDS	406178	406376	.	+	1	ID=cds.BSUD.10315.1.p1;Parent=BSUD.10315.1.p1
contig_416	transdecoder	three_prime_UTR	406377	406536	.	+	.	ID=BSUD.10315.1.p1.utr3p1;Parent=BSUD.10315.1.p1
contig_416	transdecoder	mRNA	387984	407734	.	+	.	ID=BSUD.10315.2.p1;Parent=BSUD.10315;Interpro=IPR000980 (SH2 domain)---IPR036860 (SH2 domain superfamily)
contig_416	transdecoder	five_prime_UTR	387984	388297	.	+	.	ID=BSUD.10315.2.p1.utr5p1;Parent=BSUD.10315.2.p1
contig_416	transdecoder	five_prime_UTR	391812	391884	.	+	.	ID=BSUD.10315.2.p1.utr5p2;Parent=BSUD.10315.2.p1
contig_416	transdecoder	exon	387984	388297	.	+	.	ID=BSUD.10315.2.p1.exon1;Parent=BSUD.10315.2.p1
contig_416	transdecoder	exon	391812	391977	.	+	.	ID=BSUD.10315.2.p1.exon2;Parent=BSUD.10315.2.p1
contig_416	transdecoder	CDS	391885	391977	.	+	0	ID=cds.BSUD.10315.2.p1;Parent=BSUD.10315.2.p1
contig_416	transdecoder	exon	392428	392533	.	+	.	ID=BSUD.10315.2.p1.exon3;Parent=BSUD.10315.2.p1
contig_416	transdecoder	CDS	392428	392533	.	+	0	ID=cds.BSUD.10315.2.p1;Parent=BSUD.10315.2.p1
contig_416	transdecoder	exon	392639	393402	.	+	.	ID=BSUD.10315.2.p1.exon4;Parent=BSUD.10315.2.p1
contig_416	transdecoder	CDS	392639	393402	.	+	2	ID=cds.BSUD.10315.2.p1;Parent=BSUD.10315.2.p1
contig_416	transdecoder	exon	393802	393905	.	+	.	ID=BSUD.10315.2.p1.exon5;Parent=BSUD.10315.2.p1
contig_416	transdecoder	CDS	393802	393905	.	+	0	ID=cds.BSUD.10315.2.p1;Parent=BSUD.10315.2.p1
contig_416	transdecoder	exon	394370	394572	.	+	.	ID=BSUD.10315.2.p1.exon6;Parent=BSUD.10315.2.p1
contig_416	transdecoder	CDS	394370	394572	.	+	1	ID=cds.BSUD.10315.2.p1;Parent=BSUD.10315.2.p1
contig_416	transdecoder	exon	395449	395545	.	+	.	ID=BSUD.10315.2.p1.exon7;Parent=BSUD.10315.2.p1
contig_416	transdecoder	CDS	395449	395545	.	+	2	ID=cds.BSUD.10315.2.p1;Parent=BSUD.10315.2.p1
contig_416	transdecoder	exon	395640	395756	.	+	.	ID=BSUD.10315.2.p1.exon8;Parent=BSUD.10315.2.p1
contig_416	transdecoder	CDS	395640	395756	.	+	1	ID=cds.BSUD.10315.2.p1;Parent=BSUD.10315.2.p1
contig_416	transdecoder	exon	406178	407734	.	+	.	ID=BSUD.10315.2.p1.exon9;Parent=BSUD.10315.2.p1
contig_416	transdecoder	CDS	406178	406376	.	+	1	ID=cds.BSUD.10315.2.p1;Parent=BSUD.10315.2.p1
contig_416	transdecoder	three_prime_UTR	406377	407734	.	+	.	ID=BSUD.10315.2.p1.utr3p1;Parent=BSUD.10315.2.p1
contig_416	transdecoder	mRNA	387984	412265	.	+	.	ID=BSUD.10315.3.p1;Parent=BSUD.10315;Interpro=IPR000980 (SH2 domain)---IPR036860 (SH2 domain superfamily)
contig_416	transdecoder	five_prime_UTR	387984	388297	.	+	.	ID=BSUD.10315.3.p1.utr5p1;Parent=BSUD.10315.3.p1
contig_416	transdecoder	five_prime_UTR	391812	391884	.	+	.	ID=BSUD.10315.3.p1.utr5p2;Parent=BSUD.10315.3.p1
contig_416	transdecoder	exon	387984	388297	.	+	.	ID=BSUD.10315.3.p1.exon1;Parent=BSUD.10315.3.p1
contig_416	transdecoder	exon	391812	391977	.	+	.	ID=BSUD.10315.3.p1.exon2;Parent=BSUD.10315.3.p1
contig_416	transdecoder	CDS	391885	391977	.	+	0	ID=cds.BSUD.10315.3.p1;Parent=BSUD.10315.3.p1
contig_416	transdecoder	exon	392428	392533	.	+	.	ID=BSUD.10315.3.p1.exon3;Parent=BSUD.10315.3.p1
contig_416	transdecoder	CDS	392428	392533	.	+	0	ID=cds.BSUD.10315.3.p1;Parent=BSUD.10315.3.p1
contig_416	transdecoder	exon	392639	393402	.	+	.	ID=BSUD.10315.3.p1.exon4;Parent=BSUD.10315.3.p1
contig_416	transdecoder	CDS	392639	393402	.	+	2	ID=cds.BSUD.10315.3.p1;Parent=BSUD.10315.3.p1
contig_416	transdecoder	exon	393802	393905	.	+	.	ID=BSUD.10315.3.p1.exon5;Parent=BSUD.10315.3.p1
contig_416	transdecoder	CDS	393802	393905	.	+	0	ID=cds.BSUD.10315.3.p1;Parent=BSUD.10315.3.p1
contig_416	transdecoder	exon	394370	394572	.	+	.	ID=BSUD.10315.3.p1.exon6;Parent=BSUD.10315.3.p1
contig_416	transdecoder	CDS	394370	394572	.	+	1	ID=cds.BSUD.10315.3.p1;Parent=BSUD.10315.3.p1
contig_416	transdecoder	exon	395449	395545	.	+	.	ID=BSUD.10315.3.p1.exon7;Parent=BSUD.10315.3.p1
contig_416	transdecoder	CDS	395449	395545	.	+	2	ID=cds.BSUD.10315.3.p1;Parent=BSUD.10315.3.p1
contig_416	transdecoder	exon	395640	395756	.	+	.	ID=BSUD.10315.3.p1.exon8;Parent=BSUD.10315.3.p1
contig_416	transdecoder	CDS	395640	395756	.	+	1	ID=cds.BSUD.10315.3.p1;Parent=BSUD.10315.3.p1
contig_416	transdecoder	exon	406178	407679	.	+	.	ID=BSUD.10315.3.p1.exon9;Parent=BSUD.10315.3.p1
contig_416	transdecoder	CDS	406178	406376	.	+	1	ID=cds.BSUD.10315.3.p1;Parent=BSUD.10315.3.p1
contig_416	transdecoder	exon	412184	412265	.	+	.	ID=BSUD.10315.3.p1.exon10;Parent=BSUD.10315.3.p1
contig_416	transdecoder	three_prime_UTR	406377	407679	.	+	.	ID=BSUD.10315.3.p1.utr3p1;Parent=BSUD.10315.3.p1
contig_416	transdecoder	three_prime_UTR	412184	412265	.	+	.	ID=BSUD.10315.3.p1.utr3p2;Parent=BSUD.10315.3.p1
contig_416	transdecoder	gene	407755	420754	.	-	.	ID=BSUD.10316;Interpro=IPR033118 (EXPERA domain)
contig_416	transdecoder	mRNA	407755	420754	.	-	.	ID=BSUD.10316.1.p1;Parent=BSUD.10316;Interpro=IPR033118 (EXPERA domain)
contig_416	transdecoder	five_prime_UTR	420539	420754	.	-	.	ID=BSUD.10316.1.p1.utr5p1;Parent=BSUD.10316.1.p1
contig_416	transdecoder	exon	420340	420754	.	-	.	ID=BSUD.10316.1.p1.exon1;Parent=BSUD.10316.1.p1
contig_416	transdecoder	CDS	420340	420538	.	-	0	ID=cds.BSUD.10316.1.p1;Parent=BSUD.10316.1.p1
contig_416	transdecoder	exon	418891	419089	.	-	.	ID=BSUD.10316.1.p1.exon2;Parent=BSUD.10316.1.p1
contig_416	transdecoder	CDS	418891	419089	.	-	2	ID=cds.BSUD.10316.1.p1;Parent=BSUD.10316.1.p1
contig_416	transdecoder	exon	418265	418347	.	-	.	ID=BSUD.10316.1.p1.exon3;Parent=BSUD.10316.1.p1
contig_416	transdecoder	CDS	418265	418347	.	-	1	ID=cds.BSUD.10316.1.p1;Parent=BSUD.10316.1.p1
contig_416	transdecoder	exon	416912	417027	.	-	.	ID=BSUD.10316.1.p1.exon4;Parent=BSUD.10316.1.p1
contig_416	transdecoder	CDS	416912	417027	.	-	2	ID=cds.BSUD.10316.1.p1;Parent=BSUD.10316.1.p1
contig_416	transdecoder	exon	416690	416776	.	-	.	ID=BSUD.10316.1.p1.exon5;Parent=BSUD.10316.1.p1
contig_416	transdecoder	CDS	416690	416776	.	-	0	ID=cds.BSUD.10316.1.p1;Parent=BSUD.10316.1.p1
contig_416	transdecoder	exon	416478	416570	.	-	.	ID=BSUD.10316.1.p1.exon6;Parent=BSUD.10316.1.p1
contig_416	transdecoder	CDS	416478	416570	.	-	0	ID=cds.BSUD.10316.1.p1;Parent=BSUD.10316.1.p1
contig_416	transdecoder	exon	414201	414320	.	-	.	ID=BSUD.10316.1.p1.exon7;Parent=BSUD.10316.1.p1
contig_416	transdecoder	CDS	414201	414320	.	-	0	ID=cds.BSUD.10316.1.p1;Parent=BSUD.10316.1.p1
contig_416	transdecoder	exon	411314	413949	.	-	.	ID=BSUD.10316.1.p1.exon8;Parent=BSUD.10316.1.p1
contig_416	transdecoder	CDS	413710	413949	.	-	0	ID=cds.BSUD.10316.1.p1;Parent=BSUD.10316.1.p1
contig_416	transdecoder	exon	408299	411041	.	-	.	ID=BSUD.10316.1.p1.exon9;Parent=BSUD.10316.1.p1
contig_416	transdecoder	exon	407755	408254	.	-	.	ID=BSUD.10316.1.p1.exon10;Parent=BSUD.10316.1.p1
contig_416	transdecoder	three_prime_UTR	411314	413709	.	-	.	ID=BSUD.10316.1.p1.utr3p1;Parent=BSUD.10316.1.p1
contig_416	transdecoder	three_prime_UTR	408299	411041	.	-	.	ID=BSUD.10316.1.p1.utr3p2;Parent=BSUD.10316.1.p1
contig_416	transdecoder	three_prime_UTR	407755	408254	.	-	.	ID=BSUD.10316.1.p1.utr3p3;Parent=BSUD.10316.1.p1
contig_416	transdecoder	gene	429048	439289	.	-	.	ID=BSUD.10317;Interpro=IPR033118 (EXPERA domain)
contig_416	transdecoder	mRNA	429048	439289	.	-	.	ID=BSUD.10317.1.p1;Parent=BSUD.10317;Interpro=IPR033118 (EXPERA domain)
contig_416	transdecoder	five_prime_UTR	439142	439289	.	-	.	ID=BSUD.10317.1.p1.utr5p1;Parent=BSUD.10317.1.p1
contig_416	transdecoder	exon	438937	439289	.	-	.	ID=BSUD.10317.1.p1.exon1;Parent=BSUD.10317.1.p1
contig_416	transdecoder	CDS	438937	439141	.	-	0	ID=cds.BSUD.10317.1.p1;Parent=BSUD.10317.1.p1
contig_416	transdecoder	exon	433607	433808	.	-	.	ID=BSUD.10317.1.p1.exon2;Parent=BSUD.10317.1.p1
contig_416	transdecoder	CDS	433607	433808	.	-	2	ID=cds.BSUD.10317.1.p1;Parent=BSUD.10317.1.p1
contig_416	transdecoder	exon	432516	432598	.	-	.	ID=BSUD.10317.1.p1.exon3;Parent=BSUD.10317.1.p1
contig_416	transdecoder	CDS	432516	432598	.	-	1	ID=cds.BSUD.10317.1.p1;Parent=BSUD.10317.1.p1
contig_416	transdecoder	exon	432175	432290	.	-	.	ID=BSUD.10317.1.p1.exon4;Parent=BSUD.10317.1.p1
contig_416	transdecoder	CDS	432175	432290	.	-	2	ID=cds.BSUD.10317.1.p1;Parent=BSUD.10317.1.p1
contig_416	transdecoder	exon	431972	432058	.	-	.	ID=BSUD.10317.1.p1.exon5;Parent=BSUD.10317.1.p1
contig_416	transdecoder	CDS	431972	432058	.	-	0	ID=cds.BSUD.10317.1.p1;Parent=BSUD.10317.1.p1
contig_416	transdecoder	exon	431580	431672	.	-	.	ID=BSUD.10317.1.p1.exon6;Parent=BSUD.10317.1.p1
contig_416	transdecoder	CDS	431580	431672	.	-	0	ID=cds.BSUD.10317.1.p1;Parent=BSUD.10317.1.p1
contig_416	transdecoder	exon	431327	431446	.	-	.	ID=BSUD.10317.1.p1.exon7;Parent=BSUD.10317.1.p1
contig_416	transdecoder	CDS	431327	431446	.	-	0	ID=cds.BSUD.10317.1.p1;Parent=BSUD.10317.1.p1
contig_416	transdecoder	exon	429048	429924	.	-	.	ID=BSUD.10317.1.p1.exon8;Parent=BSUD.10317.1.p1
contig_416	transdecoder	CDS	429691	429924	.	-	0	ID=cds.BSUD.10317.1.p1;Parent=BSUD.10317.1.p1
contig_416	transdecoder	three_prime_UTR	429048	429690	.	-	.	ID=BSUD.10317.1.p1.utr3p1;Parent=BSUD.10317.1.p1
contig_416	transdecoder	mRNA	429058	439283	.	-	.	ID=BSUD.10317.2.p1;Parent=BSUD.10317;Interpro=IPR033118 (EXPERA domain)
contig_416	transdecoder	five_prime_UTR	438937	439283	.	-	.	ID=BSUD.10317.2.p1.utr5p1;Parent=BSUD.10317.2.p1
contig_416	transdecoder	five_prime_UTR	433630	433710	.	-	.	ID=BSUD.10317.2.p1.utr5p2;Parent=BSUD.10317.2.p1
contig_416	transdecoder	exon	438937	439283	.	-	.	ID=BSUD.10317.2.p1.exon1;Parent=BSUD.10317.2.p1
contig_416	transdecoder	exon	433607	433710	.	-	.	ID=BSUD.10317.2.p1.exon2;Parent=BSUD.10317.2.p1
contig_416	transdecoder	CDS	433607	433629	.	-	0	ID=cds.BSUD.10317.2.p1;Parent=BSUD.10317.2.p1
contig_416	transdecoder	exon	432516	432598	.	-	.	ID=BSUD.10317.2.p1.exon3;Parent=BSUD.10317.2.p1
contig_416	transdecoder	CDS	432516	432598	.	-	1	ID=cds.BSUD.10317.2.p1;Parent=BSUD.10317.2.p1
contig_416	transdecoder	exon	432175	432290	.	-	.	ID=BSUD.10317.2.p1.exon4;Parent=BSUD.10317.2.p1
contig_416	transdecoder	CDS	432175	432290	.	-	2	ID=cds.BSUD.10317.2.p1;Parent=BSUD.10317.2.p1
contig_416	transdecoder	exon	431972	432058	.	-	.	ID=BSUD.10317.2.p1.exon5;Parent=BSUD.10317.2.p1
contig_416	transdecoder	CDS	431972	432058	.	-	0	ID=cds.BSUD.10317.2.p1;Parent=BSUD.10317.2.p1
contig_416	transdecoder	exon	431580	431672	.	-	.	ID=BSUD.10317.2.p1.exon6;Parent=BSUD.10317.2.p1
contig_416	transdecoder	CDS	431580	431672	.	-	0	ID=cds.BSUD.10317.2.p1;Parent=BSUD.10317.2.p1
contig_416	transdecoder	exon	431327	431446	.	-	.	ID=BSUD.10317.2.p1.exon7;Parent=BSUD.10317.2.p1
contig_416	transdecoder	CDS	431327	431446	.	-	0	ID=cds.BSUD.10317.2.p1;Parent=BSUD.10317.2.p1
contig_416	transdecoder	exon	429058	429924	.	-	.	ID=BSUD.10317.2.p1.exon8;Parent=BSUD.10317.2.p1
contig_416	transdecoder	CDS	429691	429924	.	-	0	ID=cds.BSUD.10317.2.p1;Parent=BSUD.10317.2.p1
```
