## Supplementary File 1 for "The genome and transcriptome of the snail *Biomphalaria sudanica s.l.*: Immune gene diversification and highly polymorphic genomic regions in an important African vector of *Schistosoma mansoni*": Supp_File_1_Bsudanica_Anotation_Full.gff (part 26 of 103)

```
contig_416	transdecoder	three_prime_UTR	429058	429690	.	-	.	ID=BSUD.10317.2.p1.utr3p1;Parent=BSUD.10317.2.p1
contig_416	transdecoder	gene	443152	453174	.	-	.	ID=BSUD.10318;Interpro=IPR033118 (EXPERA domain)
contig_416	transdecoder	mRNA	443152	453174	.	-	.	ID=BSUD.10318.1.p1;Parent=BSUD.10318;Interpro=IPR033118 (EXPERA domain)
contig_416	transdecoder	five_prime_UTR	452965	453174	.	-	.	ID=BSUD.10318.1.p1.utr5p1;Parent=BSUD.10318.1.p1
contig_416	transdecoder	exon	452760	453174	.	-	.	ID=BSUD.10318.1.p1.exon1;Parent=BSUD.10318.1.p1
contig_416	transdecoder	CDS	452760	452964	.	-	0	ID=cds.BSUD.10318.1.p1;Parent=BSUD.10318.1.p1
contig_416	transdecoder	exon	450916	451117	.	-	.	ID=BSUD.10318.1.p1.exon2;Parent=BSUD.10318.1.p1
contig_416	transdecoder	CDS	450916	451117	.	-	2	ID=cds.BSUD.10318.1.p1;Parent=BSUD.10318.1.p1
contig_416	transdecoder	exon	450681	450763	.	-	.	ID=BSUD.10318.1.p1.exon3;Parent=BSUD.10318.1.p1
contig_416	transdecoder	CDS	450681	450763	.	-	1	ID=cds.BSUD.10318.1.p1;Parent=BSUD.10318.1.p1
contig_416	transdecoder	exon	445531	445646	.	-	.	ID=BSUD.10318.1.p1.exon4;Parent=BSUD.10318.1.p1
contig_416	transdecoder	CDS	445531	445646	.	-	2	ID=cds.BSUD.10318.1.p1;Parent=BSUD.10318.1.p1
contig_416	transdecoder	exon	445126	445212	.	-	.	ID=BSUD.10318.1.p1.exon5;Parent=BSUD.10318.1.p1
contig_416	transdecoder	CDS	445126	445212	.	-	0	ID=cds.BSUD.10318.1.p1;Parent=BSUD.10318.1.p1
contig_416	transdecoder	exon	444928	445020	.	-	.	ID=BSUD.10318.1.p1.exon6;Parent=BSUD.10318.1.p1
contig_416	transdecoder	CDS	444928	445020	.	-	0	ID=cds.BSUD.10318.1.p1;Parent=BSUD.10318.1.p1
contig_416	transdecoder	exon	444683	444802	.	-	.	ID=BSUD.10318.1.p1.exon7;Parent=BSUD.10318.1.p1
contig_416	transdecoder	CDS	444683	444802	.	-	0	ID=cds.BSUD.10318.1.p1;Parent=BSUD.10318.1.p1
contig_416	transdecoder	exon	443152	444589	.	-	.	ID=BSUD.10318.1.p1.exon8;Parent=BSUD.10318.1.p1
contig_416	transdecoder	CDS	444353	444589	.	-	0	ID=cds.BSUD.10318.1.p1;Parent=BSUD.10318.1.p1
contig_416	transdecoder	three_prime_UTR	443152	444352	.	-	.	ID=BSUD.10318.1.p1.utr3p1;Parent=BSUD.10318.1.p1
contig_416	transdecoder	gene	465301	509841	.	+	.	ID=BSUD.10319;Interpro=NA
contig_416	transdecoder	mRNA	465301	509841	.	+	.	ID=BSUD.10319.1.p1;Parent=BSUD.10319;Interpro=NA
contig_416	transdecoder	five_prime_UTR	465301	465459	.	+	.	ID=BSUD.10319.1.p1.utr5p1;Parent=BSUD.10319.1.p1
contig_416	transdecoder	five_prime_UTR	473621	473721	.	+	.	ID=BSUD.10319.1.p1.utr5p2;Parent=BSUD.10319.1.p1
contig_416	transdecoder	exon	465301	465459	.	+	.	ID=BSUD.10319.1.p1.exon1;Parent=BSUD.10319.1.p1
contig_416	transdecoder	exon	473621	473784	.	+	.	ID=BSUD.10319.1.p1.exon2;Parent=BSUD.10319.1.p1
contig_416	transdecoder	CDS	473722	473784	.	+	0	ID=cds.BSUD.10319.1.p1;Parent=BSUD.10319.1.p1
contig_416	transdecoder	exon	499503	499624	.	+	.	ID=BSUD.10319.1.p1.exon3;Parent=BSUD.10319.1.p1
contig_416	transdecoder	CDS	499503	499624	.	+	0	ID=cds.BSUD.10319.1.p1;Parent=BSUD.10319.1.p1
contig_416	transdecoder	exon	501483	501543	.	+	.	ID=BSUD.10319.1.p1.exon4;Parent=BSUD.10319.1.p1
contig_416	transdecoder	CDS	501483	501543	.	+	1	ID=cds.BSUD.10319.1.p1;Parent=BSUD.10319.1.p1
contig_416	transdecoder	exon	502165	502304	.	+	.	ID=BSUD.10319.1.p1.exon5;Parent=BSUD.10319.1.p1
contig_416	transdecoder	CDS	502165	502304	.	+	0	ID=cds.BSUD.10319.1.p1;Parent=BSUD.10319.1.p1
contig_416	transdecoder	exon	503326	505341	.	+	.	ID=BSUD.10319.1.p1.exon6;Parent=BSUD.10319.1.p1
contig_416	transdecoder	CDS	503326	505341	.	+	1	ID=cds.BSUD.10319.1.p1;Parent=BSUD.10319.1.p1
contig_416	transdecoder	exon	508069	509841	.	+	.	ID=BSUD.10319.1.p1.exon7;Parent=BSUD.10319.1.p1
contig_416	transdecoder	CDS	508069	508198	.	+	1	ID=cds.BSUD.10319.1.p1;Parent=BSUD.10319.1.p1
contig_416	transdecoder	three_prime_UTR	508199	509841	.	+	.	ID=BSUD.10319.1.p1.utr3p1;Parent=BSUD.10319.1.p1
contig_416	transdecoder	gene	510879	547149	.	-	.	ID=BSUD.10320;Interpro=IPR004835 (Chitin synthase)---IPR029044 (Nucleotide-diphospho-sugar transferases)
contig_416	transdecoder	mRNA	510879	547149	.	-	.	ID=BSUD.10320.1.p1;Parent=BSUD.10320;Interpro=IPR004835 (Chitin synthase)---IPR029044 (Nucleotide-diphospho-sugar transferases)
contig_416	transdecoder	exon	545343	547149	.	-	.	ID=BSUD.10320.1.p1.exon1;Parent=BSUD.10320.1.p1
contig_416	transdecoder	CDS	545343	547148	.	-	0	ID=cds.BSUD.10320.1.p1;Parent=BSUD.10320.1.p1
contig_416	transdecoder	exon	542425	542606	.	-	.	ID=BSUD.10320.1.p1.exon2;Parent=BSUD.10320.1.p1
contig_416	transdecoder	CDS	542425	542606	.	-	0	ID=cds.BSUD.10320.1.p1;Parent=BSUD.10320.1.p1
contig_416	transdecoder	exon	540836	541013	.	-	.	ID=BSUD.10320.1.p1.exon3;Parent=BSUD.10320.1.p1
contig_416	transdecoder	CDS	540836	541013	.	-	1	ID=cds.BSUD.10320.1.p1;Parent=BSUD.10320.1.p1
contig_416	transdecoder	exon	539958	540092	.	-	.	ID=BSUD.10320.1.p1.exon4;Parent=BSUD.10320.1.p1
contig_416	transdecoder	CDS	539958	540092	.	-	0	ID=cds.BSUD.10320.1.p1;Parent=BSUD.10320.1.p1
contig_416	transdecoder	exon	539500	539628	.	-	.	ID=BSUD.10320.1.p1.exon5;Parent=BSUD.10320.1.p1
contig_416	transdecoder	CDS	539500	539628	.	-	0	ID=cds.BSUD.10320.1.p1;Parent=BSUD.10320.1.p1
contig_416	transdecoder	exon	539233	539387	.	-	.	ID=BSUD.10320.1.p1.exon6;Parent=BSUD.10320.1.p1
contig_416	transdecoder	CDS	539233	539387	.	-	0	ID=cds.BSUD.10320.1.p1;Parent=BSUD.10320.1.p1
contig_416	transdecoder	exon	537414	537585	.	-	.	ID=BSUD.10320.1.p1.exon7;Parent=BSUD.10320.1.p1
contig_416	transdecoder	CDS	537414	537585	.	-	1	ID=cds.BSUD.10320.1.p1;Parent=BSUD.10320.1.p1
contig_416	transdecoder	exon	537173	537327	.	-	.	ID=BSUD.10320.1.p1.exon8;Parent=BSUD.10320.1.p1
contig_416	transdecoder	CDS	537173	537327	.	-	0	ID=cds.BSUD.10320.1.p1;Parent=BSUD.10320.1.p1
contig_416	transdecoder	exon	536905	537058	.	-	.	ID=BSUD.10320.1.p1.exon9;Parent=BSUD.10320.1.p1
contig_416	transdecoder	CDS	536905	537058	.	-	1	ID=cds.BSUD.10320.1.p1;Parent=BSUD.10320.1.p1
contig_416	transdecoder	exon	536476	536639	.	-	.	ID=BSUD.10320.1.p1.exon10;Parent=BSUD.10320.1.p1
contig_416	transdecoder	CDS	536476	536639	.	-	0	ID=cds.BSUD.10320.1.p1;Parent=BSUD.10320.1.p1
contig_416	transdecoder	exon	535984	536238	.	-	.	ID=BSUD.10320.1.p1.exon11;Parent=BSUD.10320.1.p1
contig_416	transdecoder	CDS	535984	536238	.	-	1	ID=cds.BSUD.10320.1.p1;Parent=BSUD.10320.1.p1
contig_416	transdecoder	exon	535263	535342	.	-	.	ID=BSUD.10320.1.p1.exon12;Parent=BSUD.10320.1.p1
contig_416	transdecoder	CDS	535263	535342	.	-	1	ID=cds.BSUD.10320.1.p1;Parent=BSUD.10320.1.p1
contig_416	transdecoder	exon	534434	534539	.	-	.	ID=BSUD.10320.1.p1.exon13;Parent=BSUD.10320.1.p1
contig_416	transdecoder	CDS	534434	534539	.	-	2	ID=cds.BSUD.10320.1.p1;Parent=BSUD.10320.1.p1
contig_416	transdecoder	exon	532012	532165	.	-	.	ID=BSUD.10320.1.p1.exon14;Parent=BSUD.10320.1.p1
contig_416	transdecoder	CDS	532012	532165	.	-	1	ID=cds.BSUD.10320.1.p1;Parent=BSUD.10320.1.p1
contig_416	transdecoder	exon	529327	529524	.	-	.	ID=BSUD.10320.1.p1.exon15;Parent=BSUD.10320.1.p1
contig_416	transdecoder	CDS	529327	529524	.	-	0	ID=cds.BSUD.10320.1.p1;Parent=BSUD.10320.1.p1
contig_416	transdecoder	exon	528952	529099	.	-	.	ID=BSUD.10320.1.p1.exon16;Parent=BSUD.10320.1.p1
contig_416	transdecoder	CDS	528952	529099	.	-	0	ID=cds.BSUD.10320.1.p1;Parent=BSUD.10320.1.p1
contig_416	transdecoder	exon	528382	528582	.	-	.	ID=BSUD.10320.1.p1.exon17;Parent=BSUD.10320.1.p1
contig_416	transdecoder	CDS	528382	528582	.	-	2	ID=cds.BSUD.10320.1.p1;Parent=BSUD.10320.1.p1
contig_416	transdecoder	exon	527034	527260	.	-	.	ID=BSUD.10320.1.p1.exon18;Parent=BSUD.10320.1.p1
contig_416	transdecoder	CDS	527034	527260	.	-	2	ID=cds.BSUD.10320.1.p1;Parent=BSUD.10320.1.p1
contig_416	transdecoder	exon	526742	526909	.	-	.	ID=BSUD.10320.1.p1.exon19;Parent=BSUD.10320.1.p1
contig_416	transdecoder	CDS	526742	526909	.	-	0	ID=cds.BSUD.10320.1.p1;Parent=BSUD.10320.1.p1
contig_416	transdecoder	exon	517979	518890	.	-	.	ID=BSUD.10320.1.p1.exon20;Parent=BSUD.10320.1.p1
contig_416	transdecoder	CDS	517979	518890	.	-	0	ID=cds.BSUD.10320.1.p1;Parent=BSUD.10320.1.p1
contig_416	transdecoder	exon	517566	517669	.	-	.	ID=BSUD.10320.1.p1.exon21;Parent=BSUD.10320.1.p1
contig_416	transdecoder	CDS	517566	517669	.	-	0	ID=cds.BSUD.10320.1.p1;Parent=BSUD.10320.1.p1
contig_416	transdecoder	exon	515025	515205	.	-	.	ID=BSUD.10320.1.p1.exon22;Parent=BSUD.10320.1.p1
contig_416	transdecoder	CDS	515025	515205	.	-	1	ID=cds.BSUD.10320.1.p1;Parent=BSUD.10320.1.p1
contig_416	transdecoder	exon	510879	512805	.	-	.	ID=BSUD.10320.1.p1.exon23;Parent=BSUD.10320.1.p1
contig_416	transdecoder	CDS	512521	512805	.	-	0	ID=cds.BSUD.10320.1.p1;Parent=BSUD.10320.1.p1
contig_416	transdecoder	three_prime_UTR	510879	512520	.	-	.	ID=BSUD.10320.1.p1.utr3p1;Parent=BSUD.10320.1.p1
contig_416	transdecoder	mRNA	510879	543315	.	-	.	ID=BSUD.10320.2.p1;Parent=BSUD.10320;Interpro=IPR004835 (Chitin synthase)---IPR029044 (Nucleotide-diphospho-sugar transferases)
contig_416	transdecoder	five_prime_UTR	543003	543315	.	-	.	ID=BSUD.10320.2.p1.utr5p1;Parent=BSUD.10320.2.p1
contig_416	transdecoder	five_prime_UTR	542592	542606	.	-	.	ID=BSUD.10320.2.p1.utr5p2;Parent=BSUD.10320.2.p1
contig_416	transdecoder	exon	543003	543315	.	-	.	ID=BSUD.10320.2.p1.exon1;Parent=BSUD.10320.2.p1
contig_416	transdecoder	exon	542425	542606	.	-	.	ID=BSUD.10320.2.p1.exon2;Parent=BSUD.10320.2.p1
contig_416	transdecoder	CDS	542425	542591	.	-	0	ID=cds.BSUD.10320.2.p1;Parent=BSUD.10320.2.p1
contig_416	transdecoder	exon	540836	541013	.	-	.	ID=BSUD.10320.2.p1.exon3;Parent=BSUD.10320.2.p1
contig_416	transdecoder	CDS	540836	541013	.	-	1	ID=cds.BSUD.10320.2.p1;Parent=BSUD.10320.2.p1
contig_416	transdecoder	exon	539958	540092	.	-	.	ID=BSUD.10320.2.p1.exon4;Parent=BSUD.10320.2.p1
contig_416	transdecoder	CDS	539958	540092	.	-	0	ID=cds.BSUD.10320.2.p1;Parent=BSUD.10320.2.p1
contig_416	transdecoder	exon	539500	539628	.	-	.	ID=BSUD.10320.2.p1.exon5;Parent=BSUD.10320.2.p1
contig_416	transdecoder	CDS	539500	539628	.	-	0	ID=cds.BSUD.10320.2.p1;Parent=BSUD.10320.2.p1
contig_416	transdecoder	exon	539233	539387	.	-	.	ID=BSUD.10320.2.p1.exon6;Parent=BSUD.10320.2.p1
contig_416	transdecoder	CDS	539233	539387	.	-	0	ID=cds.BSUD.10320.2.p1;Parent=BSUD.10320.2.p1
contig_416	transdecoder	exon	537414	537585	.	-	.	ID=BSUD.10320.2.p1.exon7;Parent=BSUD.10320.2.p1
contig_416	transdecoder	CDS	537414	537585	.	-	1	ID=cds.BSUD.10320.2.p1;Parent=BSUD.10320.2.p1
contig_416	transdecoder	exon	537173	537327	.	-	.	ID=BSUD.10320.2.p1.exon8;Parent=BSUD.10320.2.p1
contig_416	transdecoder	CDS	537173	537327	.	-	0	ID=cds.BSUD.10320.2.p1;Parent=BSUD.10320.2.p1
contig_416	transdecoder	exon	536905	537058	.	-	.	ID=BSUD.10320.2.p1.exon9;Parent=BSUD.10320.2.p1
contig_416	transdecoder	CDS	536905	537058	.	-	1	ID=cds.BSUD.10320.2.p1;Parent=BSUD.10320.2.p1
contig_416	transdecoder	exon	536476	536639	.	-	.	ID=BSUD.10320.2.p1.exon10;Parent=BSUD.10320.2.p1
contig_416	transdecoder	CDS	536476	536639	.	-	0	ID=cds.BSUD.10320.2.p1;Parent=BSUD.10320.2.p1
contig_416	transdecoder	exon	535984	536238	.	-	.	ID=BSUD.10320.2.p1.exon11;Parent=BSUD.10320.2.p1
contig_416	transdecoder	CDS	535984	536238	.	-	1	ID=cds.BSUD.10320.2.p1;Parent=BSUD.10320.2.p1
contig_416	transdecoder	exon	535263	535342	.	-	.	ID=BSUD.10320.2.p1.exon12;Parent=BSUD.10320.2.p1
contig_416	transdecoder	CDS	535263	535342	.	-	1	ID=cds.BSUD.10320.2.p1;Parent=BSUD.10320.2.p1
contig_416	transdecoder	exon	534434	534539	.	-	.	ID=BSUD.10320.2.p1.exon13;Parent=BSUD.10320.2.p1
contig_416	transdecoder	CDS	534434	534539	.	-	2	ID=cds.BSUD.10320.2.p1;Parent=BSUD.10320.2.p1
contig_416	transdecoder	exon	532012	532165	.	-	.	ID=BSUD.10320.2.p1.exon14;Parent=BSUD.10320.2.p1
contig_416	transdecoder	CDS	532012	532165	.	-	1	ID=cds.BSUD.10320.2.p1;Parent=BSUD.10320.2.p1
contig_416	transdecoder	exon	529327	529524	.	-	.	ID=BSUD.10320.2.p1.exon15;Parent=BSUD.10320.2.p1
contig_416	transdecoder	CDS	529327	529524	.	-	0	ID=cds.BSUD.10320.2.p1;Parent=BSUD.10320.2.p1
contig_416	transdecoder	exon	528952	529099	.	-	.	ID=BSUD.10320.2.p1.exon16;Parent=BSUD.10320.2.p1
contig_416	transdecoder	CDS	528952	529099	.	-	0	ID=cds.BSUD.10320.2.p1;Parent=BSUD.10320.2.p1
contig_416	transdecoder	exon	528382	528582	.	-	.	ID=BSUD.10320.2.p1.exon17;Parent=BSUD.10320.2.p1
contig_416	transdecoder	CDS	528382	528582	.	-	2	ID=cds.BSUD.10320.2.p1;Parent=BSUD.10320.2.p1
contig_416	transdecoder	exon	527034	527260	.	-	.	ID=BSUD.10320.2.p1.exon18;Parent=BSUD.10320.2.p1
contig_416	transdecoder	CDS	527034	527260	.	-	2	ID=cds.BSUD.10320.2.p1;Parent=BSUD.10320.2.p1
contig_416	transdecoder	exon	526742	526909	.	-	.	ID=BSUD.10320.2.p1.exon19;Parent=BSUD.10320.2.p1
contig_416	transdecoder	CDS	526742	526909	.	-	0	ID=cds.BSUD.10320.2.p1;Parent=BSUD.10320.2.p1
contig_416	transdecoder	exon	517979	518890	.	-	.	ID=BSUD.10320.2.p1.exon20;Parent=BSUD.10320.2.p1
contig_416	transdecoder	CDS	517979	518890	.	-	0	ID=cds.BSUD.10320.2.p1;Parent=BSUD.10320.2.p1
contig_416	transdecoder	exon	517566	517669	.	-	.	ID=BSUD.10320.2.p1.exon21;Parent=BSUD.10320.2.p1
contig_416	transdecoder	CDS	517566	517669	.	-	0	ID=cds.BSUD.10320.2.p1;Parent=BSUD.10320.2.p1
contig_416	transdecoder	exon	515025	515205	.	-	.	ID=BSUD.10320.2.p1.exon22;Parent=BSUD.10320.2.p1
contig_416	transdecoder	CDS	515025	515205	.	-	1	ID=cds.BSUD.10320.2.p1;Parent=BSUD.10320.2.p1
contig_416	transdecoder	exon	510879	512805	.	-	.	ID=BSUD.10320.2.p1.exon23;Parent=BSUD.10320.2.p1
contig_416	transdecoder	CDS	512521	512805	.	-	0	ID=cds.BSUD.10320.2.p1;Parent=BSUD.10320.2.p1
contig_416	transdecoder	three_prime_UTR	510879	512520	.	-	.	ID=BSUD.10320.2.p1.utr3p1;Parent=BSUD.10320.2.p1
contig_416	transdecoder	gene	547714	563163	.	-	.	ID=BSUD.10321;Interpro=IPR019540 (Phosphatidylinositol-glycan biosynthesis class S protein)
contig_416	transdecoder	mRNA	547714	563163	.	-	.	ID=BSUD.10321.1.p1;Parent=BSUD.10321;Interpro=IPR019540 (Phosphatidylinositol-glycan biosynthesis class S protein)
contig_416	transdecoder	five_prime_UTR	562955	563163	.	-	.	ID=BSUD.10321.1.p1.utr5p1;Parent=BSUD.10321.1.p1
contig_416	transdecoder	exon	562876	563163	.	-	.	ID=BSUD.10321.1.p1.exon1;Parent=BSUD.10321.1.p1
contig_416	transdecoder	CDS	562876	562954	.	-	0	ID=cds.BSUD.10321.1.p1;Parent=BSUD.10321.1.p1
contig_416	transdecoder	exon	557609	557748	.	-	.	ID=BSUD.10321.1.p1.exon2;Parent=BSUD.10321.1.p1
contig_416	transdecoder	CDS	557609	557748	.	-	2	ID=cds.BSUD.10321.1.p1;Parent=BSUD.10321.1.p1
contig_416	transdecoder	exon	557418	557517	.	-	.	ID=BSUD.10321.1.p1.exon3;Parent=BSUD.10321.1.p1
contig_416	transdecoder	CDS	557418	557517	.	-	0	ID=cds.BSUD.10321.1.p1;Parent=BSUD.10321.1.p1
contig_416	transdecoder	exon	555472	555573	.	-	.	ID=BSUD.10321.1.p1.exon4;Parent=BSUD.10321.1.p1
contig_416	transdecoder	CDS	555472	555573	.	-	2	ID=cds.BSUD.10321.1.p1;Parent=BSUD.10321.1.p1
contig_416	transdecoder	exon	555227	555361	.	-	.	ID=BSUD.10321.1.p1.exon5;Parent=BSUD.10321.1.p1
contig_416	transdecoder	CDS	555227	555361	.	-	2	ID=cds.BSUD.10321.1.p1;Parent=BSUD.10321.1.p1
contig_416	transdecoder	exon	554952	555058	.	-	.	ID=BSUD.10321.1.p1.exon6;Parent=BSUD.10321.1.p1
contig_416	transdecoder	CDS	554952	555058	.	-	2	ID=cds.BSUD.10321.1.p1;Parent=BSUD.10321.1.p1
contig_416	transdecoder	exon	554613	554733	.	-	.	ID=BSUD.10321.1.p1.exon7;Parent=BSUD.10321.1.p1
contig_416	transdecoder	CDS	554613	554733	.	-	0	ID=cds.BSUD.10321.1.p1;Parent=BSUD.10321.1.p1
contig_416	transdecoder	exon	554388	554449	.	-	.	ID=BSUD.10321.1.p1.exon8;Parent=BSUD.10321.1.p1
contig_416	transdecoder	CDS	554388	554449	.	-	2	ID=cds.BSUD.10321.1.p1;Parent=BSUD.10321.1.p1
contig_416	transdecoder	exon	554032	554140	.	-	.	ID=BSUD.10321.1.p1.exon9;Parent=BSUD.10321.1.p1
contig_416	transdecoder	CDS	554032	554140	.	-	0	ID=cds.BSUD.10321.1.p1;Parent=BSUD.10321.1.p1
contig_416	transdecoder	exon	553843	553932	.	-	.	ID=BSUD.10321.1.p1.exon10;Parent=BSUD.10321.1.p1
contig_416	transdecoder	CDS	553843	553932	.	-	2	ID=cds.BSUD.10321.1.p1;Parent=BSUD.10321.1.p1
contig_416	transdecoder	exon	553223	553398	.	-	.	ID=BSUD.10321.1.p1.exon11;Parent=BSUD.10321.1.p1
contig_416	transdecoder	CDS	553223	553398	.	-	2	ID=cds.BSUD.10321.1.p1;Parent=BSUD.10321.1.p1
contig_416	transdecoder	exon	551711	551896	.	-	.	ID=BSUD.10321.1.p1.exon12;Parent=BSUD.10321.1.p1
contig_416	transdecoder	CDS	551711	551896	.	-	0	ID=cds.BSUD.10321.1.p1;Parent=BSUD.10321.1.p1
contig_416	transdecoder	exon	551189	551349	.	-	.	ID=BSUD.10321.1.p1.exon13;Parent=BSUD.10321.1.p1
contig_416	transdecoder	CDS	551189	551349	.	-	0	ID=cds.BSUD.10321.1.p1;Parent=BSUD.10321.1.p1
contig_416	transdecoder	exon	547714	550582	.	-	.	ID=BSUD.10321.1.p1.exon14;Parent=BSUD.10321.1.p1
contig_416	transdecoder	CDS	550474	550582	.	-	1	ID=cds.BSUD.10321.1.p1;Parent=BSUD.10321.1.p1
contig_416	transdecoder	three_prime_UTR	547714	550473	.	-	.	ID=BSUD.10321.1.p1.utr3p1;Parent=BSUD.10321.1.p1
contig_416	transdecoder	mRNA	550210	556339	.	-	.	ID=BSUD.10321.2.p1;Parent=BSUD.10321;Interpro=IPR019540 (Phosphatidylinositol-glycan biosynthesis class S protein)
contig_416	transdecoder	five_prime_UTR	556020	556339	.	-	.	ID=BSUD.10321.2.p1.utr5p1;Parent=BSUD.10321.2.p1
contig_416	transdecoder	five_prime_UTR	555472	555573	.	-	.	ID=BSUD.10321.2.p1.utr5p2;Parent=BSUD.10321.2.p1
contig_416	transdecoder	five_prime_UTR	555227	555361	.	-	.	ID=BSUD.10321.2.p1.utr5p3;Parent=BSUD.10321.2.p1
contig_416	transdecoder	five_prime_UTR	554985	555058	.	-	.	ID=BSUD.10321.2.p1.utr5p4;Parent=BSUD.10321.2.p1
contig_416	transdecoder	exon	556020	556339	.	-	.	ID=BSUD.10321.2.p1.exon1;Parent=BSUD.10321.2.p1
contig_416	transdecoder	exon	555472	555573	.	-	.	ID=BSUD.10321.2.p1.exon2;Parent=BSUD.10321.2.p1
contig_416	transdecoder	exon	555227	555361	.	-	.	ID=BSUD.10321.2.p1.exon3;Parent=BSUD.10321.2.p1
contig_416	transdecoder	exon	554952	555058	.	-	.	ID=BSUD.10321.2.p1.exon4;Parent=BSUD.10321.2.p1
contig_416	transdecoder	CDS	554952	554984	.	-	0	ID=cds.BSUD.10321.2.p1;Parent=BSUD.10321.2.p1
contig_416	transdecoder	exon	554613	554733	.	-	.	ID=BSUD.10321.2.p1.exon5;Parent=BSUD.10321.2.p1
contig_416	transdecoder	CDS	554613	554733	.	-	0	ID=cds.BSUD.10321.2.p1;Parent=BSUD.10321.2.p1
contig_416	transdecoder	exon	554388	554449	.	-	.	ID=BSUD.10321.2.p1.exon6;Parent=BSUD.10321.2.p1
contig_416	transdecoder	CDS	554388	554449	.	-	2	ID=cds.BSUD.10321.2.p1;Parent=BSUD.10321.2.p1
contig_416	transdecoder	exon	554032	554140	.	-	.	ID=BSUD.10321.2.p1.exon7;Parent=BSUD.10321.2.p1
contig_416	transdecoder	CDS	554032	554140	.	-	0	ID=cds.BSUD.10321.2.p1;Parent=BSUD.10321.2.p1
contig_416	transdecoder	exon	553843	553932	.	-	.	ID=BSUD.10321.2.p1.exon8;Parent=BSUD.10321.2.p1
contig_416	transdecoder	CDS	553843	553932	.	-	2	ID=cds.BSUD.10321.2.p1;Parent=BSUD.10321.2.p1
contig_416	transdecoder	exon	553223	553398	.	-	.	ID=BSUD.10321.2.p1.exon9;Parent=BSUD.10321.2.p1
contig_416	transdecoder	CDS	553223	553398	.	-	2	ID=cds.BSUD.10321.2.p1;Parent=BSUD.10321.2.p1
contig_416	transdecoder	exon	551711	551896	.	-	.	ID=BSUD.10321.2.p1.exon10;Parent=BSUD.10321.2.p1
contig_416	transdecoder	CDS	551711	551896	.	-	0	ID=cds.BSUD.10321.2.p1;Parent=BSUD.10321.2.p1
contig_416	transdecoder	exon	551189	551349	.	-	.	ID=BSUD.10321.2.p1.exon11;Parent=BSUD.10321.2.p1
contig_416	transdecoder	CDS	551189	551349	.	-	0	ID=cds.BSUD.10321.2.p1;Parent=BSUD.10321.2.p1
contig_416	transdecoder	exon	550210	550582	.	-	.	ID=BSUD.10321.2.p1.exon12;Parent=BSUD.10321.2.p1
contig_416	transdecoder	CDS	550474	550582	.	-	1	ID=cds.BSUD.10321.2.p1;Parent=BSUD.10321.2.p1
contig_416	transdecoder	three_prime_UTR	550210	550473	.	-	.	ID=BSUD.10321.2.p1.utr3p1;Parent=BSUD.10321.2.p1
contig_416	transdecoder	gene	563460	571075	.	+	.	ID=BSUD.10322;Interpro=IPR019140 (Mini-chromosome maintenance complex-binding protein)
contig_416	transdecoder	mRNA	563460	571075	.	+	.	ID=BSUD.10322.1.p1;Parent=BSUD.10322;Interpro=IPR019140 (Mini-chromosome maintenance complex-binding protein)
contig_416	transdecoder	five_prime_UTR	563460	563577	.	+	.	ID=BSUD.10322.1.p1.utr5p1;Parent=BSUD.10322.1.p1
contig_416	transdecoder	exon	563460	563635	.	+	.	ID=BSUD.10322.1.p1.exon1;Parent=BSUD.10322.1.p1
contig_416	transdecoder	CDS	563578	563635	.	+	0	ID=cds.BSUD.10322.1.p1;Parent=BSUD.10322.1.p1
contig_416	transdecoder	exon	565327	565415	.	+	.	ID=BSUD.10322.1.p1.exon2;Parent=BSUD.10322.1.p1
contig_416	transdecoder	CDS	565327	565415	.	+	2	ID=cds.BSUD.10322.1.p1;Parent=BSUD.10322.1.p1
contig_416	transdecoder	exon	565518	565700	.	+	.	ID=BSUD.10322.1.p1.exon3;Parent=BSUD.10322.1.p1
contig_416	transdecoder	CDS	565518	565700	.	+	0	ID=cds.BSUD.10322.1.p1;Parent=BSUD.10322.1.p1
contig_416	transdecoder	exon	566156	566251	.	+	.	ID=BSUD.10322.1.p1.exon4;Parent=BSUD.10322.1.p1
contig_416	transdecoder	CDS	566156	566251	.	+	0	ID=cds.BSUD.10322.1.p1;Parent=BSUD.10322.1.p1
contig_416	transdecoder	exon	566504	566708	.	+	.	ID=BSUD.10322.1.p1.exon5;Parent=BSUD.10322.1.p1
contig_416	transdecoder	CDS	566504	566708	.	+	0	ID=cds.BSUD.10322.1.p1;Parent=BSUD.10322.1.p1
contig_416	transdecoder	exon	567061	567137	.	+	.	ID=BSUD.10322.1.p1.exon6;Parent=BSUD.10322.1.p1
contig_416	transdecoder	CDS	567061	567137	.	+	2	ID=cds.BSUD.10322.1.p1;Parent=BSUD.10322.1.p1
contig_416	transdecoder	exon	567495	567598	.	+	.	ID=BSUD.10322.1.p1.exon7;Parent=BSUD.10322.1.p1
contig_416	transdecoder	CDS	567495	567598	.	+	0	ID=cds.BSUD.10322.1.p1;Parent=BSUD.10322.1.p1
contig_416	transdecoder	exon	568534	568682	.	+	.	ID=BSUD.10322.1.p1.exon8;Parent=BSUD.10322.1.p1
contig_416	transdecoder	CDS	568534	568682	.	+	1	ID=cds.BSUD.10322.1.p1;Parent=BSUD.10322.1.p1
contig_416	transdecoder	exon	568915	569038	.	+	.	ID=BSUD.10322.1.p1.exon9;Parent=BSUD.10322.1.p1
contig_416	transdecoder	CDS	568915	569038	.	+	2	ID=cds.BSUD.10322.1.p1;Parent=BSUD.10322.1.p1
contig_416	transdecoder	exon	569201	569318	.	+	.	ID=BSUD.10322.1.p1.exon10;Parent=BSUD.10322.1.p1
contig_416	transdecoder	CDS	569201	569318	.	+	1	ID=cds.BSUD.10322.1.p1;Parent=BSUD.10322.1.p1
contig_416	transdecoder	exon	569419	569584	.	+	.	ID=BSUD.10322.1.p1.exon11;Parent=BSUD.10322.1.p1
contig_416	transdecoder	CDS	569419	569584	.	+	0	ID=cds.BSUD.10322.1.p1;Parent=BSUD.10322.1.p1
contig_416	transdecoder	exon	569797	569930	.	+	.	ID=BSUD.10322.1.p1.exon12;Parent=BSUD.10322.1.p1
contig_416	transdecoder	CDS	569797	569930	.	+	2	ID=cds.BSUD.10322.1.p1;Parent=BSUD.10322.1.p1
contig_416	transdecoder	exon	570052	570216	.	+	.	ID=BSUD.10322.1.p1.exon13;Parent=BSUD.10322.1.p1
contig_416	transdecoder	CDS	570052	570216	.	+	0	ID=cds.BSUD.10322.1.p1;Parent=BSUD.10322.1.p1
contig_416	transdecoder	exon	570351	570439	.	+	.	ID=BSUD.10322.1.p1.exon14;Parent=BSUD.10322.1.p1
contig_416	transdecoder	CDS	570351	570439	.	+	0	ID=cds.BSUD.10322.1.p1;Parent=BSUD.10322.1.p1
contig_416	transdecoder	exon	570571	571075	.	+	.	ID=BSUD.10322.1.p1.exon15;Parent=BSUD.10322.1.p1
contig_416	transdecoder	CDS	570571	570694	.	+	1	ID=cds.BSUD.10322.1.p1;Parent=BSUD.10322.1.p1
contig_416	transdecoder	three_prime_UTR	570695	571075	.	+	.	ID=BSUD.10322.1.p1.utr3p1;Parent=BSUD.10322.1.p1
contig_416	transdecoder	gene	585365	611392	.	+	.	ID=BSUD.10323;Interpro=IPR003395 (RecF/RecN/SMC, N-terminal)---IPR010935 (SMCs flexible hinge)---IPR024704 (Structural maintenance of chromosomes protein)---IPR027417 (P-loop containing nucleoside triphosphate hydrolase)---IPR036277 (SMCs flexible hinge superfamily)---IPR041741 (Structural maintenance of chromosomes 3, ABC domain, eukaryotic)
contig_416	transdecoder	mRNA	585365	611392	.	+	.	ID=BSUD.10323.1.p1;Parent=BSUD.10323;Interpro=IPR003395 (RecF/RecN/SMC, N-terminal)---IPR010935 (SMCs flexible hinge)---IPR024704 (Structural maintenance of chromosomes protein)---IPR027417 (P-loop containing nucleoside triphosphate hydrolase)---IPR036277 (SMCs flexible hinge superfamily)---IPR041741 (Structural maintenance of chromosomes 3, ABC domain, eukaryotic)
contig_416	transdecoder	five_prime_UTR	585365	585689	.	+	.	ID=BSUD.10323.1.p1.utr5p1;Parent=BSUD.10323.1.p1
contig_416	transdecoder	exon	585365	585704	.	+	.	ID=BSUD.10323.1.p1.exon1;Parent=BSUD.10323.1.p1
contig_416	transdecoder	CDS	585690	585704	.	+	0	ID=cds.BSUD.10323.1.p1;Parent=BSUD.10323.1.p1
contig_416	transdecoder	exon	592840	592915	.	+	.	ID=BSUD.10323.1.p1.exon2;Parent=BSUD.10323.1.p1
contig_416	transdecoder	CDS	592840	592915	.	+	0	ID=cds.BSUD.10323.1.p1;Parent=BSUD.10323.1.p1
contig_416	transdecoder	exon	593067	593105	.	+	.	ID=BSUD.10323.1.p1.exon3;Parent=BSUD.10323.1.p1
contig_416	transdecoder	CDS	593067	593105	.	+	2	ID=cds.BSUD.10323.1.p1;Parent=BSUD.10323.1.p1
contig_416	transdecoder	exon	593218	593357	.	+	.	ID=BSUD.10323.1.p1.exon4;Parent=BSUD.10323.1.p1
contig_416	transdecoder	CDS	593218	593357	.	+	2	ID=cds.BSUD.10323.1.p1;Parent=BSUD.10323.1.p1
contig_416	transdecoder	exon	593671	593750	.	+	.	ID=BSUD.10323.1.p1.exon5;Parent=BSUD.10323.1.p1
contig_416	transdecoder	CDS	593671	593750	.	+	0	ID=cds.BSUD.10323.1.p1;Parent=BSUD.10323.1.p1
contig_416	transdecoder	exon	594011	594089	.	+	.	ID=BSUD.10323.1.p1.exon6;Parent=BSUD.10323.1.p1
contig_416	transdecoder	CDS	594011	594089	.	+	1	ID=cds.BSUD.10323.1.p1;Parent=BSUD.10323.1.p1
contig_416	transdecoder	exon	594238	594355	.	+	.	ID=BSUD.10323.1.p1.exon7;Parent=BSUD.10323.1.p1
contig_416	transdecoder	CDS	594238	594355	.	+	0	ID=cds.BSUD.10323.1.p1;Parent=BSUD.10323.1.p1
contig_416	transdecoder	exon	594946	595060	.	+	.	ID=BSUD.10323.1.p1.exon8;Parent=BSUD.10323.1.p1
contig_416	transdecoder	CDS	594946	595060	.	+	2	ID=cds.BSUD.10323.1.p1;Parent=BSUD.10323.1.p1
contig_416	transdecoder	exon	595403	595463	.	+	.	ID=BSUD.10323.1.p1.exon9;Parent=BSUD.10323.1.p1
contig_416	transdecoder	CDS	595403	595463	.	+	1	ID=cds.BSUD.10323.1.p1;Parent=BSUD.10323.1.p1
contig_416	transdecoder	exon	596780	596860	.	+	.	ID=BSUD.10323.1.p1.exon10;Parent=BSUD.10323.1.p1
contig_416	transdecoder	CDS	596780	596860	.	+	0	ID=cds.BSUD.10323.1.p1;Parent=BSUD.10323.1.p1
contig_416	transdecoder	exon	598464	598628	.	+	.	ID=BSUD.10323.1.p1.exon11;Parent=BSUD.10323.1.p1
contig_416	transdecoder	CDS	598464	598628	.	+	0	ID=cds.BSUD.10323.1.p1;Parent=BSUD.10323.1.p1
contig_416	transdecoder	exon	598848	598969	.	+	.	ID=BSUD.10323.1.p1.exon12;Parent=BSUD.10323.1.p1
contig_416	transdecoder	CDS	598848	598969	.	+	0	ID=cds.BSUD.10323.1.p1;Parent=BSUD.10323.1.p1
contig_416	transdecoder	exon	599220	599364	.	+	.	ID=BSUD.10323.1.p1.exon13;Parent=BSUD.10323.1.p1
contig_416	transdecoder	CDS	599220	599364	.	+	1	ID=cds.BSUD.10323.1.p1;Parent=BSUD.10323.1.p1
contig_416	transdecoder	exon	599515	599583	.	+	.	ID=BSUD.10323.1.p1.exon14;Parent=BSUD.10323.1.p1
contig_416	transdecoder	CDS	599515	599583	.	+	0	ID=cds.BSUD.10323.1.p1;Parent=BSUD.10323.1.p1
contig_416	transdecoder	exon	599734	599837	.	+	.	ID=BSUD.10323.1.p1.exon15;Parent=BSUD.10323.1.p1
contig_416	transdecoder	CDS	599734	599837	.	+	0	ID=cds.BSUD.10323.1.p1;Parent=BSUD.10323.1.p1
contig_416	transdecoder	exon	599936	600035	.	+	.	ID=BSUD.10323.1.p1.exon16;Parent=BSUD.10323.1.p1
contig_416	transdecoder	CDS	599936	600035	.	+	1	ID=cds.BSUD.10323.1.p1;Parent=BSUD.10323.1.p1
contig_416	transdecoder	exon	600276	600436	.	+	.	ID=BSUD.10323.1.p1.exon17;Parent=BSUD.10323.1.p1
contig_416	transdecoder	CDS	600276	600436	.	+	0	ID=cds.BSUD.10323.1.p1;Parent=BSUD.10323.1.p1
contig_416	transdecoder	exon	600537	600678	.	+	.	ID=BSUD.10323.1.p1.exon18;Parent=BSUD.10323.1.p1
contig_416	transdecoder	CDS	600537	600678	.	+	1	ID=cds.BSUD.10323.1.p1;Parent=BSUD.10323.1.p1
contig_416	transdecoder	exon	600946	601096	.	+	.	ID=BSUD.10323.1.p1.exon19;Parent=BSUD.10323.1.p1
contig_416	transdecoder	CDS	600946	601096	.	+	0	ID=cds.BSUD.10323.1.p1;Parent=BSUD.10323.1.p1
contig_416	transdecoder	exon	601710	601929	.	+	.	ID=BSUD.10323.1.p1.exon20;Parent=BSUD.10323.1.p1
contig_416	transdecoder	CDS	601710	601929	.	+	2	ID=cds.BSUD.10323.1.p1;Parent=BSUD.10323.1.p1
contig_416	transdecoder	exon	602224	602305	.	+	.	ID=BSUD.10323.1.p1.exon21;Parent=BSUD.10323.1.p1
contig_416	transdecoder	CDS	602224	602305	.	+	1	ID=cds.BSUD.10323.1.p1;Parent=BSUD.10323.1.p1
contig_416	transdecoder	exon	602408	602599	.	+	.	ID=BSUD.10323.1.p1.exon22;Parent=BSUD.10323.1.p1
contig_416	transdecoder	CDS	602408	602599	.	+	0	ID=cds.BSUD.10323.1.p1;Parent=BSUD.10323.1.p1
contig_416	transdecoder	exon	603111	603294	.	+	.	ID=BSUD.10323.1.p1.exon23;Parent=BSUD.10323.1.p1
contig_416	transdecoder	CDS	603111	603294	.	+	0	ID=cds.BSUD.10323.1.p1;Parent=BSUD.10323.1.p1
contig_416	transdecoder	exon	603948	604018	.	+	.	ID=BSUD.10323.1.p1.exon24;Parent=BSUD.10323.1.p1
contig_416	transdecoder	CDS	603948	604018	.	+	2	ID=cds.BSUD.10323.1.p1;Parent=BSUD.10323.1.p1
contig_416	transdecoder	exon	604108	604197	.	+	.	ID=BSUD.10323.1.p1.exon25;Parent=BSUD.10323.1.p1
contig_416	transdecoder	CDS	604108	604197	.	+	0	ID=cds.BSUD.10323.1.p1;Parent=BSUD.10323.1.p1
contig_416	transdecoder	exon	604314	604400	.	+	.	ID=BSUD.10323.1.p1.exon26;Parent=BSUD.10323.1.p1
contig_416	transdecoder	CDS	604314	604400	.	+	0	ID=cds.BSUD.10323.1.p1;Parent=BSUD.10323.1.p1
contig_416	transdecoder	exon	604632	604775	.	+	.	ID=BSUD.10323.1.p1.exon27;Parent=BSUD.10323.1.p1
contig_416	transdecoder	CDS	604632	604775	.	+	0	ID=cds.BSUD.10323.1.p1;Parent=BSUD.10323.1.p1
contig_416	transdecoder	exon	604891	604959	.	+	.	ID=BSUD.10323.1.p1.exon28;Parent=BSUD.10323.1.p1
contig_416	transdecoder	CDS	604891	604959	.	+	0	ID=cds.BSUD.10323.1.p1;Parent=BSUD.10323.1.p1
contig_416	transdecoder	exon	606386	606475	.	+	.	ID=BSUD.10323.1.p1.exon29;Parent=BSUD.10323.1.p1
contig_416	transdecoder	CDS	606386	606475	.	+	0	ID=cds.BSUD.10323.1.p1;Parent=BSUD.10323.1.p1
contig_416	transdecoder	exon	606572	606625	.	+	.	ID=BSUD.10323.1.p1.exon30;Parent=BSUD.10323.1.p1
contig_416	transdecoder	CDS	606572	606625	.	+	0	ID=cds.BSUD.10323.1.p1;Parent=BSUD.10323.1.p1
contig_416	transdecoder	exon	606784	606961	.	+	.	ID=BSUD.10323.1.p1.exon31;Parent=BSUD.10323.1.p1
contig_416	transdecoder	CDS	606784	606961	.	+	0	ID=cds.BSUD.10323.1.p1;Parent=BSUD.10323.1.p1
contig_416	transdecoder	exon	607060	607166	.	+	.	ID=BSUD.10323.1.p1.exon32;Parent=BSUD.10323.1.p1
contig_416	transdecoder	CDS	607060	607166	.	+	2	ID=cds.BSUD.10323.1.p1;Parent=BSUD.10323.1.p1
contig_416	transdecoder	exon	608010	611392	.	+	.	ID=BSUD.10323.1.p1.exon33;Parent=BSUD.10323.1.p1
contig_416	transdecoder	CDS	608010	608081	.	+	0	ID=cds.BSUD.10323.1.p1;Parent=BSUD.10323.1.p1
contig_416	transdecoder	three_prime_UTR	608082	611392	.	+	.	ID=BSUD.10323.1.p1.utr3p1;Parent=BSUD.10323.1.p1
contig_416	transdecoder	gene	617248	637427	.	+	.	ID=BSUD.10324;Interpro=IPR000301 (Tetraspanin, animals)---IPR008952 (Tetraspanin, EC2 domain superfamily)---IPR018499 (Tetraspanin/Peripherin)
contig_416	transdecoder	mRNA	617248	637427	.	+	.	ID=BSUD.10324.1.p1;Parent=BSUD.10324;Interpro=IPR000301 (Tetraspanin, animals)---IPR008952 (Tetraspanin, EC2 domain superfamily)---IPR018499 (Tetraspanin/Peripherin)
contig_416	transdecoder	five_prime_UTR	617248	617718	.	+	.	ID=BSUD.10324.1.p1.utr5p1;Parent=BSUD.10324.1.p1
contig_416	transdecoder	five_prime_UTR	626005	626072	.	+	.	ID=BSUD.10324.1.p1.utr5p2;Parent=BSUD.10324.1.p1
contig_416	transdecoder	exon	617248	617718	.	+	.	ID=BSUD.10324.1.p1.exon1;Parent=BSUD.10324.1.p1
contig_416	transdecoder	exon	626005	626132	.	+	.	ID=BSUD.10324.1.p1.exon2;Parent=BSUD.10324.1.p1
contig_416	transdecoder	CDS	626073	626132	.	+	0	ID=cds.BSUD.10324.1.p1;Parent=BSUD.10324.1.p1
contig_416	transdecoder	exon	628001	628116	.	+	.	ID=BSUD.10324.1.p1.exon3;Parent=BSUD.10324.1.p1
contig_416	transdecoder	CDS	628001	628116	.	+	0	ID=cds.BSUD.10324.1.p1;Parent=BSUD.10324.1.p1
contig_416	transdecoder	exon	628354	628483	.	+	.	ID=BSUD.10324.1.p1.exon4;Parent=BSUD.10324.1.p1
contig_416	transdecoder	CDS	628354	628483	.	+	1	ID=cds.BSUD.10324.1.p1;Parent=BSUD.10324.1.p1
contig_416	transdecoder	exon	633226	633324	.	+	.	ID=BSUD.10324.1.p1.exon5;Parent=BSUD.10324.1.p1
contig_416	transdecoder	CDS	633226	633324	.	+	0	ID=cds.BSUD.10324.1.p1;Parent=BSUD.10324.1.p1
contig_416	transdecoder	exon	635199	635300	.	+	.	ID=BSUD.10324.1.p1.exon6;Parent=BSUD.10324.1.p1
contig_416	transdecoder	CDS	635199	635300	.	+	0	ID=cds.BSUD.10324.1.p1;Parent=BSUD.10324.1.p1
contig_416	transdecoder	exon	635909	636013	.	+	.	ID=BSUD.10324.1.p1.exon7;Parent=BSUD.10324.1.p1
contig_416	transdecoder	CDS	635909	636013	.	+	0	ID=cds.BSUD.10324.1.p1;Parent=BSUD.10324.1.p1
contig_416	transdecoder	exon	636218	636325	.	+	.	ID=BSUD.10324.1.p1.exon8;Parent=BSUD.10324.1.p1
contig_416	transdecoder	CDS	636218	636325	.	+	0	ID=cds.BSUD.10324.1.p1;Parent=BSUD.10324.1.p1
contig_416	transdecoder	exon	636728	637427	.	+	.	ID=BSUD.10324.1.p1.exon9;Parent=BSUD.10324.1.p1
contig_416	transdecoder	CDS	636728	636799	.	+	0	ID=cds.BSUD.10324.1.p1;Parent=BSUD.10324.1.p1
contig_416	transdecoder	three_prime_UTR	636800	637427	.	+	.	ID=BSUD.10324.1.p1.utr3p1;Parent=BSUD.10324.1.p1
contig_416	transdecoder	gene	639370	646144	.	-	.	ID=BSUD.10325;Interpro=NA
contig_416	transdecoder	mRNA	639370	646144	.	-	.	ID=BSUD.10325.1.p1;Parent=BSUD.10325;Interpro=NA
contig_416	transdecoder	five_prime_UTR	645911	646144	.	-	.	ID=BSUD.10325.1.p1.utr5p1;Parent=BSUD.10325.1.p1
contig_416	transdecoder	exon	645908	646144	.	-	.	ID=BSUD.10325.1.p1.exon1;Parent=BSUD.10325.1.p1
contig_416	transdecoder	CDS	645908	645910	.	-	0	ID=cds.BSUD.10325.1.p1;Parent=BSUD.10325.1.p1
contig_416	transdecoder	exon	642238	642340	.	-	.	ID=BSUD.10325.1.p1.exon2;Parent=BSUD.10325.1.p1
contig_416	transdecoder	CDS	642238	642340	.	-	0	ID=cds.BSUD.10325.1.p1;Parent=BSUD.10325.1.p1
contig_416	transdecoder	exon	641050	641449	.	-	.	ID=BSUD.10325.1.p1.exon3;Parent=BSUD.10325.1.p1
contig_416	transdecoder	CDS	641050	641449	.	-	2	ID=cds.BSUD.10325.1.p1;Parent=BSUD.10325.1.p1
contig_416	transdecoder	exon	639370	640935	.	-	.	ID=BSUD.10325.1.p1.exon4;Parent=BSUD.10325.1.p1
contig_416	transdecoder	CDS	640728	640935	.	-	1	ID=cds.BSUD.10325.1.p1;Parent=BSUD.10325.1.p1
contig_416	transdecoder	three_prime_UTR	639370	640727	.	-	.	ID=BSUD.10325.1.p1.utr3p1;Parent=BSUD.10325.1.p1
contig_416	transdecoder	mRNA	639375	646091	.	-	.	ID=BSUD.10325.3.p1;Parent=BSUD.10325;Interpro=NA
contig_416	transdecoder	five_prime_UTR	645911	646091	.	-	.	ID=BSUD.10325.3.p1.utr5p1;Parent=BSUD.10325.3.p1
contig_416	transdecoder	exon	645908	646091	.	-	.	ID=BSUD.10325.3.p1.exon1;Parent=BSUD.10325.3.p1
contig_416	transdecoder	CDS	645908	645910	.	-	0	ID=cds.BSUD.10325.3.p1;Parent=BSUD.10325.3.p1
contig_416	transdecoder	exon	642238	642340	.	-	.	ID=BSUD.10325.3.p1.exon2;Parent=BSUD.10325.3.p1
contig_416	transdecoder	CDS	642238	642340	.	-	0	ID=cds.BSUD.10325.3.p1;Parent=BSUD.10325.3.p1
contig_416	transdecoder	exon	641050	641449	.	-	.	ID=BSUD.10325.3.p1.exon3;Parent=BSUD.10325.3.p1
contig_416	transdecoder	CDS	641050	641449	.	-	2	ID=cds.BSUD.10325.3.p1;Parent=BSUD.10325.3.p1
contig_416	transdecoder	exon	639375	640932	.	-	.	ID=BSUD.10325.3.p1.exon4;Parent=BSUD.10325.3.p1
contig_416	transdecoder	CDS	640728	640932	.	-	1	ID=cds.BSUD.10325.3.p1;Parent=BSUD.10325.3.p1
contig_416	transdecoder	three_prime_UTR	639375	640727	.	-	.	ID=BSUD.10325.3.p1.utr3p1;Parent=BSUD.10325.3.p1
contig_416	StringTie	gene	651543	652901	1000	-	.	ID=BSUD.10326
contig_416	StringTie	transcript	651543	652901	1000	-	.	ID=BSUD.10326.1;Parent=BSUD.10326
contig_416	StringTie	exon	651543	651991	1000	-	.	ID=BSUD.10326.1.exon1;Parent=BSUD.10326.1
contig_416	StringTie	exon	652061	652309	1000	-	.	ID=BSUD.10326.1.exon2;Parent=BSUD.10326.1
contig_416	StringTie	exon	652699	652901	1000	-	.	ID=BSUD.10326.1.exon3;Parent=BSUD.10326.1
contig_416	transdecoder	gene	653679	668091	.	+	.	ID=BSUD.10327;Interpro=IPR036259 (MFS transporter superfamily)---IPR039672 (Lactose permease-like)
contig_416	transdecoder	mRNA	653679	668091	.	+	.	ID=BSUD.10327.1.p1;Parent=BSUD.10327;Interpro=IPR036259 (MFS transporter superfamily)---IPR039672 (Lactose permease-like)
contig_416	transdecoder	five_prime_UTR	653679	654509	.	+	.	ID=BSUD.10327.1.p1.utr5p1;Parent=BSUD.10327.1.p1
contig_416	transdecoder	five_prime_UTR	656424	656426	.	+	.	ID=BSUD.10327.1.p1.utr5p2;Parent=BSUD.10327.1.p1
contig_416	transdecoder	exon	653679	654509	.	+	.	ID=BSUD.10327.1.p1.exon1;Parent=BSUD.10327.1.p1
contig_416	transdecoder	exon	656424	656624	.	+	.	ID=BSUD.10327.1.p1.exon2;Parent=BSUD.10327.1.p1
contig_416	transdecoder	CDS	656427	656624	.	+	0	ID=cds.BSUD.10327.1.p1;Parent=BSUD.10327.1.p1
contig_416	transdecoder	exon	656911	657058	.	+	.	ID=BSUD.10327.1.p1.exon3;Parent=BSUD.10327.1.p1
contig_416	transdecoder	CDS	656911	657058	.	+	0	ID=cds.BSUD.10327.1.p1;Parent=BSUD.10327.1.p1
contig_416	transdecoder	exon	657894	658101	.	+	.	ID=BSUD.10327.1.p1.exon4;Parent=BSUD.10327.1.p1
contig_416	transdecoder	CDS	657894	658101	.	+	2	ID=cds.BSUD.10327.1.p1;Parent=BSUD.10327.1.p1
contig_416	transdecoder	exon	658528	658648	.	+	.	ID=BSUD.10327.1.p1.exon5;Parent=BSUD.10327.1.p1
contig_416	transdecoder	CDS	658528	658648	.	+	1	ID=cds.BSUD.10327.1.p1;Parent=BSUD.10327.1.p1
contig_416	transdecoder	exon	658878	659069	.	+	.	ID=BSUD.10327.1.p1.exon6;Parent=BSUD.10327.1.p1
contig_416	transdecoder	CDS	658878	659069	.	+	0	ID=cds.BSUD.10327.1.p1;Parent=BSUD.10327.1.p1
contig_416	transdecoder	exon	659367	659459	.	+	.	ID=BSUD.10327.1.p1.exon7;Parent=BSUD.10327.1.p1
contig_416	transdecoder	CDS	659367	659459	.	+	0	ID=cds.BSUD.10327.1.p1;Parent=BSUD.10327.1.p1
contig_416	transdecoder	exon	662804	662896	.	+	.	ID=BSUD.10327.1.p1.exon8;Parent=BSUD.10327.1.p1
contig_416	transdecoder	CDS	662804	662896	.	+	0	ID=cds.BSUD.10327.1.p1;Parent=BSUD.10327.1.p1
contig_416	transdecoder	exon	663069	663239	.	+	.	ID=BSUD.10327.1.p1.exon9;Parent=BSUD.10327.1.p1
contig_416	transdecoder	CDS	663069	663239	.	+	0	ID=cds.BSUD.10327.1.p1;Parent=BSUD.10327.1.p1
contig_416	transdecoder	exon	663353	663447	.	+	.	ID=BSUD.10327.1.p1.exon10;Parent=BSUD.10327.1.p1
contig_416	transdecoder	CDS	663353	663447	.	+	0	ID=cds.BSUD.10327.1.p1;Parent=BSUD.10327.1.p1
contig_416	transdecoder	exon	664843	664973	.	+	.	ID=BSUD.10327.1.p1.exon11;Parent=BSUD.10327.1.p1
contig_416	transdecoder	CDS	664843	664973	.	+	1	ID=cds.BSUD.10327.1.p1;Parent=BSUD.10327.1.p1
contig_416	transdecoder	exon	665705	668091	.	+	.	ID=BSUD.10327.1.p1.exon12;Parent=BSUD.10327.1.p1
contig_416	transdecoder	CDS	665705	665952	.	+	2	ID=cds.BSUD.10327.1.p1;Parent=BSUD.10327.1.p1
contig_416	transdecoder	three_prime_UTR	665953	668091	.	+	.	ID=BSUD.10327.1.p1.utr3p1;Parent=BSUD.10327.1.p1
contig_416	transdecoder	mRNA	653679	667865	.	+	.	ID=BSUD.10327.2.p1;Parent=BSUD.10327;Interpro=IPR036259 (MFS transporter superfamily)---IPR039672 (Lactose permease-like)
contig_416	transdecoder	five_prime_UTR	653679	654509	.	+	.	ID=BSUD.10327.2.p1.utr5p1;Parent=BSUD.10327.2.p1
contig_416	transdecoder	five_prime_UTR	656424	656426	.	+	.	ID=BSUD.10327.2.p1.utr5p2;Parent=BSUD.10327.2.p1
contig_416	transdecoder	exon	653679	654509	.	+	.	ID=BSUD.10327.2.p1.exon1;Parent=BSUD.10327.2.p1
contig_416	transdecoder	exon	656424	656624	.	+	.	ID=BSUD.10327.2.p1.exon2;Parent=BSUD.10327.2.p1
contig_416	transdecoder	CDS	656427	656624	.	+	0	ID=cds.BSUD.10327.2.p1;Parent=BSUD.10327.2.p1
contig_416	transdecoder	exon	656911	657058	.	+	.	ID=BSUD.10327.2.p1.exon3;Parent=BSUD.10327.2.p1
contig_416	transdecoder	CDS	656911	657058	.	+	0	ID=cds.BSUD.10327.2.p1;Parent=BSUD.10327.2.p1
contig_416	transdecoder	exon	657894	658101	.	+	.	ID=BSUD.10327.2.p1.exon4;Parent=BSUD.10327.2.p1
contig_416	transdecoder	CDS	657894	658101	.	+	2	ID=cds.BSUD.10327.2.p1;Parent=BSUD.10327.2.p1
contig_416	transdecoder	exon	658528	658648	.	+	.	ID=BSUD.10327.2.p1.exon5;Parent=BSUD.10327.2.p1
contig_416	transdecoder	CDS	658528	658648	.	+	1	ID=cds.BSUD.10327.2.p1;Parent=BSUD.10327.2.p1
contig_416	transdecoder	exon	658878	659069	.	+	.	ID=BSUD.10327.2.p1.exon6;Parent=BSUD.10327.2.p1
contig_416	transdecoder	CDS	658878	659069	.	+	0	ID=cds.BSUD.10327.2.p1;Parent=BSUD.10327.2.p1
contig_416	transdecoder	exon	659367	659459	.	+	.	ID=BSUD.10327.2.p1.exon7;Parent=BSUD.10327.2.p1
contig_416	transdecoder	CDS	659367	659459	.	+	0	ID=cds.BSUD.10327.2.p1;Parent=BSUD.10327.2.p1
contig_416	transdecoder	exon	662804	662896	.	+	.	ID=BSUD.10327.2.p1.exon8;Parent=BSUD.10327.2.p1
contig_416	transdecoder	CDS	662804	662896	.	+	0	ID=cds.BSUD.10327.2.p1;Parent=BSUD.10327.2.p1
contig_416	transdecoder	exon	663069	663239	.	+	.	ID=BSUD.10327.2.p1.exon9;Parent=BSUD.10327.2.p1
contig_416	transdecoder	CDS	663069	663239	.	+	0	ID=cds.BSUD.10327.2.p1;Parent=BSUD.10327.2.p1
contig_416	transdecoder	exon	663353	663447	.	+	.	ID=BSUD.10327.2.p1.exon10;Parent=BSUD.10327.2.p1
contig_416	transdecoder	CDS	663353	663447	.	+	0	ID=cds.BSUD.10327.2.p1;Parent=BSUD.10327.2.p1
contig_416	transdecoder	exon	664843	664973	.	+	.	ID=BSUD.10327.2.p1.exon11;Parent=BSUD.10327.2.p1
contig_416	transdecoder	CDS	664843	664973	.	+	1	ID=cds.BSUD.10327.2.p1;Parent=BSUD.10327.2.p1
contig_416	transdecoder	exon	665708	667865	.	+	.	ID=BSUD.10327.2.p1.exon12;Parent=BSUD.10327.2.p1
contig_416	transdecoder	CDS	665708	665952	.	+	2	ID=cds.BSUD.10327.2.p1;Parent=BSUD.10327.2.p1
contig_416	transdecoder	three_prime_UTR	665953	667865	.	+	.	ID=BSUD.10327.2.p1.utr3p1;Parent=BSUD.10327.2.p1
contig_416	transdecoder	gene	668211	678039	.	-	.	ID=BSUD.10328;Interpro=IPR018800 (Proline-rich protein PRCC)
contig_416	transdecoder	mRNA	668211	678039	.	-	.	ID=BSUD.10328.1.p1;Parent=BSUD.10328;Interpro=IPR018800 (Proline-rich protein PRCC)
contig_416	transdecoder	five_prime_UTR	677697	678039	.	-	.	ID=BSUD.10328.1.p1.utr5p1;Parent=BSUD.10328.1.p1
contig_416	transdecoder	exon	677426	678039	.	-	.	ID=BSUD.10328.1.p1.exon1;Parent=BSUD.10328.1.p1
contig_416	transdecoder	CDS	677426	677696	.	-	0	ID=cds.BSUD.10328.1.p1;Parent=BSUD.10328.1.p1
contig_416	transdecoder	exon	674526	674689	.	-	.	ID=BSUD.10328.1.p1.exon2;Parent=BSUD.10328.1.p1
contig_416	transdecoder	CDS	674526	674689	.	-	2	ID=cds.BSUD.10328.1.p1;Parent=BSUD.10328.1.p1
contig_416	transdecoder	exon	673981	674028	.	-	.	ID=BSUD.10328.1.p1.exon3;Parent=BSUD.10328.1.p1
contig_416	transdecoder	CDS	673981	674028	.	-	0	ID=cds.BSUD.10328.1.p1;Parent=BSUD.10328.1.p1
contig_416	transdecoder	exon	672917	673588	.	-	.	ID=BSUD.10328.1.p1.exon4;Parent=BSUD.10328.1.p1
contig_416	transdecoder	CDS	672917	673588	.	-	0	ID=cds.BSUD.10328.1.p1;Parent=BSUD.10328.1.p1
contig_416	transdecoder	exon	671192	671266	.	-	.	ID=BSUD.10328.1.p1.exon5;Parent=BSUD.10328.1.p1
contig_416	transdecoder	CDS	671192	671266	.	-	0	ID=cds.BSUD.10328.1.p1;Parent=BSUD.10328.1.p1
contig_416	transdecoder	exon	670878	671081	.	-	.	ID=BSUD.10328.1.p1.exon6;Parent=BSUD.10328.1.p1
contig_416	transdecoder	CDS	670878	671081	.	-	0	ID=cds.BSUD.10328.1.p1;Parent=BSUD.10328.1.p1
contig_416	transdecoder	exon	668211	670619	.	-	.	ID=BSUD.10328.1.p1.exon7;Parent=BSUD.10328.1.p1
contig_416	transdecoder	CDS	670533	670619	.	-	0	ID=cds.BSUD.10328.1.p1;Parent=BSUD.10328.1.p1
contig_416	transdecoder	three_prime_UTR	668211	670532	.	-	.	ID=BSUD.10328.1.p1.utr3p1;Parent=BSUD.10328.1.p1
contig_416	transdecoder	gene	680977	690213	.	+	.	ID=BSUD.10329;Interpro=IPR027887 (Protein of unknown function DUF4464)
contig_416	transdecoder	mRNA	680977	690213	.	+	.	ID=BSUD.10329.1.p1;Parent=BSUD.10329;Interpro=IPR027887 (Protein of unknown function DUF4464)
contig_416	transdecoder	five_prime_UTR	680977	681334	.	+	.	ID=BSUD.10329.1.p1.utr5p1;Parent=BSUD.10329.1.p1
contig_416	transdecoder	exon	680977	681390	.	+	.	ID=BSUD.10329.1.p1.exon1;Parent=BSUD.10329.1.p1
contig_416	transdecoder	CDS	681335	681390	.	+	0	ID=cds.BSUD.10329.1.p1;Parent=BSUD.10329.1.p1
contig_416	transdecoder	exon	682725	682896	.	+	.	ID=BSUD.10329.1.p1.exon2;Parent=BSUD.10329.1.p1
contig_416	transdecoder	CDS	682725	682896	.	+	1	ID=cds.BSUD.10329.1.p1;Parent=BSUD.10329.1.p1
contig_416	transdecoder	exon	683802	683946	.	+	.	ID=BSUD.10329.1.p1.exon3;Parent=BSUD.10329.1.p1
contig_416	transdecoder	CDS	683802	683946	.	+	0	ID=cds.BSUD.10329.1.p1;Parent=BSUD.10329.1.p1
contig_416	transdecoder	exon	684328	684491	.	+	.	ID=BSUD.10329.1.p1.exon4;Parent=BSUD.10329.1.p1
contig_416	transdecoder	CDS	684328	684491	.	+	2	ID=cds.BSUD.10329.1.p1;Parent=BSUD.10329.1.p1
contig_416	transdecoder	exon	686666	686881	.	+	.	ID=BSUD.10329.1.p1.exon5;Parent=BSUD.10329.1.p1
contig_416	transdecoder	CDS	686666	686830	.	+	0	ID=cds.BSUD.10329.1.p1;Parent=BSUD.10329.1.p1
contig_416	transdecoder	exon	689915	690213	.	+	.	ID=BSUD.10329.1.p1.exon6;Parent=BSUD.10329.1.p1
contig_416	transdecoder	three_prime_UTR	686831	686881	.	+	.	ID=BSUD.10329.1.p1.utr3p1;Parent=BSUD.10329.1.p1
contig_416	transdecoder	three_prime_UTR	689915	690213	.	+	.	ID=BSUD.10329.1.p1.utr3p2;Parent=BSUD.10329.1.p1
contig_416	transdecoder	gene	687893	720402	.	-	.	ID=BSUD.10330;Interpro=IPR000488 (Death domain)---IPR011029 (Death-like domain superfamily)
contig_416	transdecoder	mRNA	687893	720402	.	-	.	ID=BSUD.10330.1.p1;Parent=BSUD.10330;Interpro=IPR000488 (Death domain)---IPR011029 (Death-like domain superfamily)
contig_416	transdecoder	five_prime_UTR	720082	720402	.	-	.	ID=BSUD.10330.1.p1.utr5p1;Parent=BSUD.10330.1.p1
contig_416	transdecoder	exon	720035	720402	.	-	.	ID=BSUD.10330.1.p1.exon1;Parent=BSUD.10330.1.p1
contig_416	transdecoder	CDS	720035	720081	.	-	0	ID=cds.BSUD.10330.1.p1;Parent=BSUD.10330.1.p1
contig_416	transdecoder	exon	708087	708333	.	-	.	ID=BSUD.10330.1.p1.exon2;Parent=BSUD.10330.1.p1
contig_416	transdecoder	CDS	708087	708333	.	-	1	ID=cds.BSUD.10330.1.p1;Parent=BSUD.10330.1.p1
contig_416	transdecoder	exon	706513	706629	.	-	.	ID=BSUD.10330.1.p1.exon3;Parent=BSUD.10330.1.p1
contig_416	transdecoder	CDS	706513	706629	.	-	0	ID=cds.BSUD.10330.1.p1;Parent=BSUD.10330.1.p1
contig_416	transdecoder	exon	705495	705698	.	-	.	ID=BSUD.10330.1.p1.exon4;Parent=BSUD.10330.1.p1
contig_416	transdecoder	CDS	705495	705698	.	-	0	ID=cds.BSUD.10330.1.p1;Parent=BSUD.10330.1.p1
contig_416	transdecoder	exon	694431	694679	.	-	.	ID=BSUD.10330.1.p1.exon5;Parent=BSUD.10330.1.p1
contig_416	transdecoder	CDS	694431	694679	.	-	0	ID=cds.BSUD.10330.1.p1;Parent=BSUD.10330.1.p1
contig_416	transdecoder	exon	693826	693954	.	-	.	ID=BSUD.10330.1.p1.exon6;Parent=BSUD.10330.1.p1
contig_416	transdecoder	CDS	693826	693954	.	-	0	ID=cds.BSUD.10330.1.p1;Parent=BSUD.10330.1.p1
contig_416	transdecoder	exon	692204	692320	.	-	.	ID=BSUD.10330.1.p1.exon7;Parent=BSUD.10330.1.p1
contig_416	transdecoder	CDS	692204	692320	.	-	0	ID=cds.BSUD.10330.1.p1;Parent=BSUD.10330.1.p1
contig_416	transdecoder	exon	690618	690957	.	-	.	ID=BSUD.10330.1.p1.exon8;Parent=BSUD.10330.1.p1
contig_416	transdecoder	CDS	690618	690957	.	-	0	ID=cds.BSUD.10330.1.p1;Parent=BSUD.10330.1.p1
contig_416	transdecoder	exon	687893	689497	.	-	.	ID=BSUD.10330.1.p1.exon9;Parent=BSUD.10330.1.p1
contig_416	transdecoder	CDS	689109	689497	.	-	2	ID=cds.BSUD.10330.1.p1;Parent=BSUD.10330.1.p1
contig_416	transdecoder	three_prime_UTR	687893	689108	.	-	.	ID=BSUD.10330.1.p1.utr3p1;Parent=BSUD.10330.1.p1
contig_416	transdecoder	gene	699387	703892	.	+	.	ID=BSUD.10331;Interpro=IPR027887 (Protein of unknown function DUF4464)
contig_416	transdecoder	mRNA	699387	703892	.	+	.	ID=BSUD.10331.1.p1;Parent=BSUD.10331;Interpro=IPR027887 (Protein of unknown function DUF4464)
contig_416	transdecoder	five_prime_UTR	699387	699522	.	+	.	ID=BSUD.10331.1.p1.utr5p1;Parent=BSUD.10331.1.p1
contig_416	transdecoder	exon	699387	699575	.	+	.	ID=BSUD.10331.1.p1.exon1;Parent=BSUD.10331.1.p1
contig_416	transdecoder	CDS	699523	699575	.	+	0	ID=cds.BSUD.10331.1.p1;Parent=BSUD.10331.1.p1
contig_416	transdecoder	exon	699855	700032	.	+	.	ID=BSUD.10331.1.p1.exon2;Parent=BSUD.10331.1.p1
contig_416	transdecoder	CDS	699855	700032	.	+	1	ID=cds.BSUD.10331.1.p1;Parent=BSUD.10331.1.p1
contig_416	transdecoder	exon	701387	701513	.	+	.	ID=BSUD.10331.1.p1.exon3;Parent=BSUD.10331.1.p1
contig_416	transdecoder	CDS	701387	701513	.	+	0	ID=cds.BSUD.10331.1.p1;Parent=BSUD.10331.1.p1
contig_416	transdecoder	exon	702548	702711	.	+	.	ID=BSUD.10331.1.p1.exon4;Parent=BSUD.10331.1.p1
contig_416	transdecoder	CDS	702548	702711	.	+	2	ID=cds.BSUD.10331.1.p1;Parent=BSUD.10331.1.p1
contig_416	transdecoder	exon	703501	703892	.	+	.	ID=BSUD.10331.1.p1.exon5;Parent=BSUD.10331.1.p1
contig_416	transdecoder	CDS	703501	703674	.	+	0	ID=cds.BSUD.10331.1.p1;Parent=BSUD.10331.1.p1
contig_416	transdecoder	three_prime_UTR	703675	703892	.	+	.	ID=BSUD.10331.1.p1.utr3p1;Parent=BSUD.10331.1.p1
contig_416	tRNAscan-SE	pseudogene_tRNA	700140	700211	36.5	+	.	ID=contig_416.trna3;Name=contig_416.tRNA3-GlyTCC;isotype=Gly;anticodon=TCC;gene_biotype=pseudogene
contig_416	tRNAscan-SE	exon	700140	700211	.	+	.	ID=contig_416.trna3.exon1;Parent=contig_416.trna3
contig_416	transdecoder	gene	727282	737927	.	-	.	ID=BSUD.10332;Interpro=IPR001844 (Chaperonin Cpn60/GroEL)---IPR002423 (Chaperonin Cpn60/GroEL/TCP-1 family)---IPR018370 (Chaperonin Cpn60, conserved site)---IPR027409 (GroEL-like apical domain superfamily)---IPR027410 (TCP-1-like chaperonin intermediate domain superfamily)---IPR027413 (GroEL-like equatorial domain superfamily)
contig_416	transdecoder	mRNA	727282	737927	.	-	.	ID=BSUD.10332.1.p1;Parent=BSUD.10332;Interpro=IPR001844 (Chaperonin Cpn60/GroEL)---IPR002423 (Chaperonin Cpn60/GroEL/TCP-1 family)---IPR018370 (Chaperonin Cpn60, conserved site)---IPR027409 (GroEL-like apical domain superfamily)---IPR027410 (TCP-1-like chaperonin intermediate domain superfamily)---IPR027413 (GroEL-like equatorial domain superfamily)
contig_416	transdecoder	five_prime_UTR	737813	737927	.	-	.	ID=BSUD.10332.1.p1.utr5p1;Parent=BSUD.10332.1.p1
contig_416	transdecoder	five_prime_UTR	735308	735323	.	-	.	ID=BSUD.10332.1.p1.utr5p2;Parent=BSUD.10332.1.p1
contig_416	transdecoder	exon	737813	737927	.	-	.	ID=BSUD.10332.1.p1.exon1;Parent=BSUD.10332.1.p1
contig_416	transdecoder	exon	735140	735323	.	-	.	ID=BSUD.10332.1.p1.exon2;Parent=BSUD.10332.1.p1
contig_416	transdecoder	CDS	735140	735307	.	-	0	ID=cds.BSUD.10332.1.p1;Parent=BSUD.10332.1.p1
contig_416	transdecoder	exon	734242	734494	.	-	.	ID=BSUD.10332.1.p1.exon3;Parent=BSUD.10332.1.p1
contig_416	transdecoder	CDS	734242	734494	.	-	0	ID=cds.BSUD.10332.1.p1;Parent=BSUD.10332.1.p1
contig_416	transdecoder	exon	734075	734157	.	-	.	ID=BSUD.10332.1.p1.exon4;Parent=BSUD.10332.1.p1
contig_416	transdecoder	CDS	734075	734157	.	-	2	ID=cds.BSUD.10332.1.p1;Parent=BSUD.10332.1.p1
contig_416	transdecoder	exon	733065	733160	.	-	.	ID=BSUD.10332.1.p1.exon5;Parent=BSUD.10332.1.p1
contig_416	transdecoder	CDS	733065	733160	.	-	0	ID=cds.BSUD.10332.1.p1;Parent=BSUD.10332.1.p1
contig_416	transdecoder	exon	732889	732982	.	-	.	ID=BSUD.10332.1.p1.exon6;Parent=BSUD.10332.1.p1
contig_416	transdecoder	CDS	732889	732982	.	-	0	ID=cds.BSUD.10332.1.p1;Parent=BSUD.10332.1.p1
contig_416	transdecoder	exon	732635	732803	.	-	.	ID=BSUD.10332.1.p1.exon7;Parent=BSUD.10332.1.p1
contig_416	transdecoder	CDS	732635	732803	.	-	2	ID=cds.BSUD.10332.1.p1;Parent=BSUD.10332.1.p1
contig_416	transdecoder	exon	731241	731340	.	-	.	ID=BSUD.10332.1.p1.exon8;Parent=BSUD.10332.1.p1
contig_416	transdecoder	CDS	731241	731340	.	-	1	ID=cds.BSUD.10332.1.p1;Parent=BSUD.10332.1.p1
contig_416	transdecoder	exon	730739	730846	.	-	.	ID=BSUD.10332.1.p1.exon9;Parent=BSUD.10332.1.p1
contig_416	transdecoder	CDS	730739	730846	.	-	0	ID=cds.BSUD.10332.1.p1;Parent=BSUD.10332.1.p1
contig_416	transdecoder	exon	730267	730404	.	-	.	ID=BSUD.10332.1.p1.exon10;Parent=BSUD.10332.1.p1
contig_416	transdecoder	CDS	730267	730404	.	-	0	ID=cds.BSUD.10332.1.p1;Parent=BSUD.10332.1.p1
contig_416	transdecoder	exon	730009	730183	.	-	.	ID=BSUD.10332.1.p1.exon11;Parent=BSUD.10332.1.p1
contig_416	transdecoder	CDS	730009	730183	.	-	0	ID=cds.BSUD.10332.1.p1;Parent=BSUD.10332.1.p1
contig_416	transdecoder	exon	729115	729293	.	-	.	ID=BSUD.10332.1.p1.exon12;Parent=BSUD.10332.1.p1
contig_416	transdecoder	CDS	729115	729293	.	-	2	ID=cds.BSUD.10332.1.p1;Parent=BSUD.10332.1.p1
contig_416	transdecoder	exon	727282	728217	.	-	.	ID=BSUD.10332.1.p1.exon13;Parent=BSUD.10332.1.p1
contig_416	transdecoder	CDS	728065	728217	.	-	0	ID=cds.BSUD.10332.1.p1;Parent=BSUD.10332.1.p1
contig_416	transdecoder	three_prime_UTR	727282	728064	.	-	.	ID=BSUD.10332.1.p1.utr3p1;Parent=BSUD.10332.1.p1
contig_416	transdecoder	gene	738089	745045	.	+	.	ID=BSUD.10333;Interpro=IPR011032 (GroES-like superfamily)---IPR020818 (GroES chaperonin family)---IPR037124 (GroES chaperonin superfamily)
contig_416	transdecoder	mRNA	738089	745045	.	+	.	ID=BSUD.10333.1.p1;Parent=BSUD.10333;Interpro=IPR011032 (GroES-like superfamily)---IPR020818 (GroES chaperonin family)---IPR037124 (GroES chaperonin superfamily)
contig_416	transdecoder	five_prime_UTR	738089	738375	.	+	.	ID=BSUD.10333.1.p1.utr5p1;Parent=BSUD.10333.1.p1
contig_416	transdecoder	exon	738089	738378	.	+	.	ID=BSUD.10333.1.p1.exon1;Parent=BSUD.10333.1.p1
contig_416	transdecoder	CDS	738376	738378	.	+	0	ID=cds.BSUD.10333.1.p1;Parent=BSUD.10333.1.p1
contig_416	transdecoder	exon	742446	742607	.	+	.	ID=BSUD.10333.1.p1.exon2;Parent=BSUD.10333.1.p1
contig_416	transdecoder	CDS	742446	742607	.	+	0	ID=cds.BSUD.10333.1.p1;Parent=BSUD.10333.1.p1
contig_416	transdecoder	exon	742867	742956	.	+	.	ID=BSUD.10333.1.p1.exon3;Parent=BSUD.10333.1.p1
contig_416	transdecoder	CDS	742867	742956	.	+	0	ID=cds.BSUD.10333.1.p1;Parent=BSUD.10333.1.p1
contig_416	transdecoder	exon	744776	745045	.	+	.	ID=BSUD.10333.1.p1.exon4;Parent=BSUD.10333.1.p1
contig_416	transdecoder	CDS	744776	744826	.	+	0	ID=cds.BSUD.10333.1.p1;Parent=BSUD.10333.1.p1
contig_416	transdecoder	three_prime_UTR	744827	745045	.	+	.	ID=BSUD.10333.1.p1.utr3p1;Parent=BSUD.10333.1.p1
contig_416	transdecoder	gene	754359	759253	.	+	.	ID=BSUD.10334;Interpro=IPR015362 (WIBG, Mago-binding)---IPR036348 (WIBG, N-terminal domain superfamily)---IPR039333 (Partner of Y14 and mago)
contig_416	transdecoder	mRNA	754359	759253	.	+	.	ID=BSUD.10334.1.p1;Parent=BSUD.10334;Interpro=IPR015362 (WIBG, Mago-binding)---IPR036348 (WIBG, N-terminal domain superfamily)---IPR039333 (Partner of Y14 and mago)
contig_416	transdecoder	five_prime_UTR	754359	754687	.	+	.	ID=BSUD.10334.1.p1.utr5p1;Parent=BSUD.10334.1.p1
contig_416	transdecoder	exon	754359	754730	.	+	.	ID=BSUD.10334.1.p1.exon1;Parent=BSUD.10334.1.p1
contig_416	transdecoder	CDS	754688	754730	.	+	0	ID=cds.BSUD.10334.1.p1;Parent=BSUD.10334.1.p1
contig_416	transdecoder	exon	757317	757413	.	+	.	ID=BSUD.10334.1.p1.exon2;Parent=BSUD.10334.1.p1
contig_416	transdecoder	CDS	757317	757413	.	+	2	ID=cds.BSUD.10334.1.p1;Parent=BSUD.10334.1.p1
contig_416	transdecoder	exon	758514	759253	.	+	.	ID=BSUD.10334.1.p1.exon3;Parent=BSUD.10334.1.p1
contig_416	transdecoder	CDS	758514	758967	.	+	1	ID=cds.BSUD.10334.1.p1;Parent=BSUD.10334.1.p1
contig_416	transdecoder	three_prime_UTR	758968	759253	.	+	.	ID=BSUD.10334.1.p1.utr3p1;Parent=BSUD.10334.1.p1
contig_416	transdecoder	gene	759393	774972	.	-	.	ID=BSUD.10335;Interpro=IPR002048 (EF-hand domain)---IPR011992 (EF-hand domain pair)---IPR018247 (EF-Hand 1, calcium-binding site)---IPR029527 (Centrin-1)
contig_416	transdecoder	mRNA	759393	774972	.	-	.	ID=BSUD.10335.1.p1;Parent=BSUD.10335;Interpro=IPR002048 (EF-hand domain)---IPR011992 (EF-hand domain pair)---IPR018247 (EF-Hand 1, calcium-binding site)---IPR029527 (Centrin-1)
contig_416	transdecoder	five_prime_UTR	774879	774972	.	-	.	ID=BSUD.10335.1.p1.utr5p1;Parent=BSUD.10335.1.p1
contig_416	transdecoder	five_prime_UTR	767988	768128	.	-	.	ID=BSUD.10335.1.p1.utr5p2;Parent=BSUD.10335.1.p1
contig_416	transdecoder	five_prime_UTR	765519	766678	.	-	.	ID=BSUD.10335.1.p1.utr5p3;Parent=BSUD.10335.1.p1
contig_416	transdecoder	five_prime_UTR	762506	762550	.	-	.	ID=BSUD.10335.1.p1.utr5p4;Parent=BSUD.10335.1.p1
contig_416	transdecoder	exon	774879	774972	.	-	.	ID=BSUD.10335.1.p1.exon1;Parent=BSUD.10335.1.p1
contig_416	transdecoder	exon	767988	768128	.	-	.	ID=BSUD.10335.1.p1.exon2;Parent=BSUD.10335.1.p1
contig_416	transdecoder	exon	765519	766678	.	-	.	ID=BSUD.10335.1.p1.exon3;Parent=BSUD.10335.1.p1
contig_416	transdecoder	exon	762464	762550	.	-	.	ID=BSUD.10335.1.p1.exon4;Parent=BSUD.10335.1.p1
contig_416	transdecoder	CDS	762464	762505	.	-	0	ID=cds.BSUD.10335.1.p1;Parent=BSUD.10335.1.p1
contig_416	transdecoder	exon	762020	762248	.	-	.	ID=BSUD.10335.1.p1.exon5;Parent=BSUD.10335.1.p1
contig_416	transdecoder	CDS	762020	762248	.	-	0	ID=cds.BSUD.10335.1.p1;Parent=BSUD.10335.1.p1
contig_416	transdecoder	exon	760280	760443	.	-	.	ID=BSUD.10335.1.p1.exon6;Parent=BSUD.10335.1.p1
contig_416	transdecoder	CDS	760280	760443	.	-	2	ID=cds.BSUD.10335.1.p1;Parent=BSUD.10335.1.p1
contig_416	transdecoder	exon	759393	760132	.	-	.	ID=BSUD.10335.1.p1.exon7;Parent=BSUD.10335.1.p1
contig_416	transdecoder	CDS	759995	760132	.	-	0	ID=cds.BSUD.10335.1.p1;Parent=BSUD.10335.1.p1
contig_416	transdecoder	three_prime_UTR	759393	759994	.	-	.	ID=BSUD.10335.1.p1.utr3p1;Parent=BSUD.10335.1.p1
contig_416	transdecoder	mRNA	759393	762720	.	-	.	ID=BSUD.10335.2.p1;Parent=BSUD.10335;Interpro=IPR002048 (EF-hand domain)---IPR011992 (EF-hand domain pair)---IPR018247 (EF-Hand 1, calcium-binding site)---IPR029527 (Centrin-1)
contig_416	transdecoder	five_prime_UTR	762081	762720	.	-	.	ID=BSUD.10335.2.p1.utr5p1;Parent=BSUD.10335.2.p1
contig_416	transdecoder	exon	762020	762720	.	-	.	ID=BSUD.10335.2.p1.exon1;Parent=BSUD.10335.2.p1
contig_416	transdecoder	CDS	762020	762080	.	-	0	ID=cds.BSUD.10335.2.p1;Parent=BSUD.10335.2.p1
contig_416	transdecoder	exon	760280	760443	.	-	.	ID=BSUD.10335.2.p1.exon2;Parent=BSUD.10335.2.p1
contig_416	transdecoder	CDS	760280	760443	.	-	2	ID=cds.BSUD.10335.2.p1;Parent=BSUD.10335.2.p1
contig_416	transdecoder	exon	759393	760132	.	-	.	ID=BSUD.10335.2.p1.exon3;Parent=BSUD.10335.2.p1
contig_416	transdecoder	CDS	759995	760132	.	-	0	ID=cds.BSUD.10335.2.p1;Parent=BSUD.10335.2.p1
contig_416	transdecoder	three_prime_UTR	759393	759994	.	-	.	ID=BSUD.10335.2.p1.utr3p1;Parent=BSUD.10335.2.p1
contig_416	transdecoder	gene	781330	794182	.	-	.	ID=BSUD.10336;Interpro=IPR009395 (Biogenesis of lysosome-related organelles complex 1 subunit 1)
contig_416	transdecoder	mRNA	781330	788365	.	-	.	ID=BSUD.10336.1.p1;Parent=BSUD.10336;Interpro=IPR009395 (Biogenesis of lysosome-related organelles complex 1 subunit 1)
contig_416	transdecoder	five_prime_UTR	787051	788365	.	-	.	ID=BSUD.10336.1.p1.utr5p1;Parent=BSUD.10336.1.p1
contig_416	transdecoder	exon	786987	788365	.	-	.	ID=BSUD.10336.1.p1.exon1;Parent=BSUD.10336.1.p1
contig_416	transdecoder	CDS	786987	787050	.	-	0	ID=cds.BSUD.10336.1.p1;Parent=BSUD.10336.1.p1
contig_416	transdecoder	exon	785386	785458	.	-	.	ID=BSUD.10336.1.p1.exon2;Parent=BSUD.10336.1.p1
contig_416	transdecoder	CDS	785386	785458	.	-	2	ID=cds.BSUD.10336.1.p1;Parent=BSUD.10336.1.p1
contig_416	transdecoder	exon	785111	785243	.	-	.	ID=BSUD.10336.1.p1.exon3;Parent=BSUD.10336.1.p1
contig_416	transdecoder	CDS	785111	785243	.	-	1	ID=cds.BSUD.10336.1.p1;Parent=BSUD.10336.1.p1
contig_416	transdecoder	exon	783017	783104	.	-	.	ID=BSUD.10336.1.p1.exon4;Parent=BSUD.10336.1.p1
contig_416	transdecoder	CDS	783017	783104	.	-	0	ID=cds.BSUD.10336.1.p1;Parent=BSUD.10336.1.p1
contig_416	transdecoder	exon	781330	781521	.	-	.	ID=BSUD.10336.1.p1.exon5;Parent=BSUD.10336.1.p1
contig_416	transdecoder	CDS	781514	781521	.	-	2	ID=cds.BSUD.10336.1.p1;Parent=BSUD.10336.1.p1
contig_416	transdecoder	three_prime_UTR	781330	781513	.	-	.	ID=BSUD.10336.1.p1.utr3p1;Parent=BSUD.10336.1.p1
contig_416	transdecoder	mRNA	781330	794182	.	-	.	ID=BSUD.10336.2.p1;Parent=BSUD.10336;Interpro=IPR009395 (Biogenesis of lysosome-related organelles complex 1 subunit 1)
contig_416	transdecoder	five_prime_UTR	791513	794182	.	-	.	ID=BSUD.10336.2.p1.utr5p1;Parent=BSUD.10336.2.p1
contig_416	transdecoder	five_prime_UTR	787051	787598	.	-	.	ID=BSUD.10336.2.p1.utr5p2;Parent=BSUD.10336.2.p1
contig_416	transdecoder	exon	791513	794182	.	-	.	ID=BSUD.10336.2.p1.exon1;Parent=BSUD.10336.2.p1
contig_416	transdecoder	exon	786987	787598	.	-	.	ID=BSUD.10336.2.p1.exon2;Parent=BSUD.10336.2.p1
contig_416	transdecoder	CDS	786987	787050	.	-	0	ID=cds.BSUD.10336.2.p1;Parent=BSUD.10336.2.p1
contig_416	transdecoder	exon	785386	785458	.	-	.	ID=BSUD.10336.2.p1.exon3;Parent=BSUD.10336.2.p1
contig_416	transdecoder	CDS	785386	785458	.	-	2	ID=cds.BSUD.10336.2.p1;Parent=BSUD.10336.2.p1
contig_416	transdecoder	exon	785111	785243	.	-	.	ID=BSUD.10336.2.p1.exon4;Parent=BSUD.10336.2.p1
contig_416	transdecoder	CDS	785111	785243	.	-	1	ID=cds.BSUD.10336.2.p1;Parent=BSUD.10336.2.p1
contig_416	transdecoder	exon	783017	783104	.	-	.	ID=BSUD.10336.2.p1.exon5;Parent=BSUD.10336.2.p1
contig_416	transdecoder	CDS	783017	783104	.	-	0	ID=cds.BSUD.10336.2.p1;Parent=BSUD.10336.2.p1
contig_416	transdecoder	exon	781330	781521	.	-	.	ID=BSUD.10336.2.p1.exon6;Parent=BSUD.10336.2.p1
contig_416	transdecoder	CDS	781514	781521	.	-	2	ID=cds.BSUD.10336.2.p1;Parent=BSUD.10336.2.p1
contig_416	transdecoder	three_prime_UTR	781330	781513	.	-	.	ID=BSUD.10336.2.p1.utr3p1;Parent=BSUD.10336.2.p1
contig_416	transdecoder	mRNA	781330	794182	.	-	.	ID=BSUD.10336.3.p1;Parent=BSUD.10336;Interpro=IPR009395 (Biogenesis of lysosome-related organelles complex 1 subunit 1)
contig_416	transdecoder	five_prime_UTR	794037	794182	.	-	.	ID=BSUD.10336.3.p1.utr5p1;Parent=BSUD.10336.3.p1
contig_416	transdecoder	five_prime_UTR	791513	791576	.	-	.	ID=BSUD.10336.3.p1.utr5p2;Parent=BSUD.10336.3.p1
contig_416	transdecoder	five_prime_UTR	787051	787598	.	-	.	ID=BSUD.10336.3.p1.utr5p3;Parent=BSUD.10336.3.p1
contig_416	transdecoder	exon	794037	794182	.	-	.	ID=BSUD.10336.3.p1.exon1;Parent=BSUD.10336.3.p1
contig_416	transdecoder	exon	791513	791576	.	-	.	ID=BSUD.10336.3.p1.exon2;Parent=BSUD.10336.3.p1
contig_416	transdecoder	exon	786987	787598	.	-	.	ID=BSUD.10336.3.p1.exon3;Parent=BSUD.10336.3.p1
contig_416	transdecoder	CDS	786987	787050	.	-	0	ID=cds.BSUD.10336.3.p1;Parent=BSUD.10336.3.p1
contig_416	transdecoder	exon	785386	785458	.	-	.	ID=BSUD.10336.3.p1.exon4;Parent=BSUD.10336.3.p1
contig_416	transdecoder	CDS	785386	785458	.	-	2	ID=cds.BSUD.10336.3.p1;Parent=BSUD.10336.3.p1
contig_416	transdecoder	exon	785111	785243	.	-	.	ID=BSUD.10336.3.p1.exon5;Parent=BSUD.10336.3.p1
contig_416	transdecoder	CDS	785111	785243	.	-	1	ID=cds.BSUD.10336.3.p1;Parent=BSUD.10336.3.p1
contig_416	transdecoder	exon	783017	783104	.	-	.	ID=BSUD.10336.3.p1.exon6;Parent=BSUD.10336.3.p1
contig_416	transdecoder	CDS	783017	783104	.	-	0	ID=cds.BSUD.10336.3.p1;Parent=BSUD.10336.3.p1
contig_416	transdecoder	exon	781330	781521	.	-	.	ID=BSUD.10336.3.p1.exon7;Parent=BSUD.10336.3.p1
contig_416	transdecoder	CDS	781514	781521	.	-	2	ID=cds.BSUD.10336.3.p1;Parent=BSUD.10336.3.p1
contig_416	transdecoder	three_prime_UTR	781330	781513	.	-	.	ID=BSUD.10336.3.p1.utr3p1;Parent=BSUD.10336.3.p1
contig_416	transdecoder	gene	794226	854311	.	+	.	ID=BSUD.10337;Interpro=IPR000413 (Integrin alpha chain)---IPR013517 (FG-GAP repeat)---IPR013519 (Integrin alpha beta-propellor)---IPR013649 (Integrin alpha-2)---IPR018184 (Integrin alpha chain, C-terminal cytoplasmic region, conserved site)---IPR028994 (Integrin alpha, N-terminal)---IPR032695 (Integrin domain superfamily)
contig_416	transdecoder	mRNA	794226	844084	.	+	.	ID=BSUD.10337.1.p1;Parent=BSUD.10337;Interpro=IPR000413 (Integrin alpha chain)---IPR013517 (FG-GAP repeat)---IPR013519 (Integrin alpha beta-propellor)---IPR013649 (Integrin alpha-2)---IPR018184 (Integrin alpha chain, C-terminal cytoplasmic region, conserved site)---IPR028994 (Integrin alpha, N-terminal)---IPR032695 (Integrin domain superfamily)
contig_416	transdecoder	five_prime_UTR	794226	794456	.	+	.	ID=BSUD.10337.1.p1.utr5p1;Parent=BSUD.10337.1.p1
contig_416	transdecoder	exon	794226	794665	.	+	.	ID=BSUD.10337.1.p1.exon1;Parent=BSUD.10337.1.p1
contig_416	transdecoder	CDS	794457	794665	.	+	0	ID=cds.BSUD.10337.1.p1;Parent=BSUD.10337.1.p1
contig_416	transdecoder	exon	813560	813669	.	+	.	ID=BSUD.10337.1.p1.exon2;Parent=BSUD.10337.1.p1
contig_416	transdecoder	CDS	813560	813669	.	+	1	ID=cds.BSUD.10337.1.p1;Parent=BSUD.10337.1.p1
contig_416	transdecoder	exon	814693	814766	.	+	.	ID=BSUD.10337.1.p1.exon3;Parent=BSUD.10337.1.p1
contig_416	transdecoder	CDS	814693	814766	.	+	2	ID=cds.BSUD.10337.1.p1;Parent=BSUD.10337.1.p1
contig_416	transdecoder	exon	821897	822067	.	+	.	ID=BSUD.10337.1.p1.exon4;Parent=BSUD.10337.1.p1
contig_416	transdecoder	CDS	821897	822067	.	+	0	ID=cds.BSUD.10337.1.p1;Parent=BSUD.10337.1.p1
contig_416	transdecoder	exon	822493	822538	.	+	.	ID=BSUD.10337.1.p1.exon5;Parent=BSUD.10337.1.p1
contig_416	transdecoder	CDS	822493	822538	.	+	0	ID=cds.BSUD.10337.1.p1;Parent=BSUD.10337.1.p1
contig_416	transdecoder	exon	822636	822761	.	+	.	ID=BSUD.10337.1.p1.exon6;Parent=BSUD.10337.1.p1
contig_416	transdecoder	CDS	822636	822761	.	+	2	ID=cds.BSUD.10337.1.p1;Parent=BSUD.10337.1.p1
contig_416	transdecoder	exon	823612	823825	.	+	.	ID=BSUD.10337.1.p1.exon7;Parent=BSUD.10337.1.p1
contig_416	transdecoder	CDS	823612	823825	.	+	2	ID=cds.BSUD.10337.1.p1;Parent=BSUD.10337.1.p1
contig_416	transdecoder	exon	824542	824629	.	+	.	ID=BSUD.10337.1.p1.exon8;Parent=BSUD.10337.1.p1
contig_416	transdecoder	CDS	824542	824629	.	+	1	ID=cds.BSUD.10337.1.p1;Parent=BSUD.10337.1.p1
contig_416	transdecoder	exon	825741	825879	.	+	.	ID=BSUD.10337.1.p1.exon9;Parent=BSUD.10337.1.p1
contig_416	transdecoder	CDS	825741	825879	.	+	0	ID=cds.BSUD.10337.1.p1;Parent=BSUD.10337.1.p1
contig_416	transdecoder	exon	828432	828517	.	+	.	ID=BSUD.10337.1.p1.exon10;Parent=BSUD.10337.1.p1
contig_416	transdecoder	CDS	828432	828517	.	+	2	ID=cds.BSUD.10337.1.p1;Parent=BSUD.10337.1.p1
contig_416	transdecoder	exon	828800	829101	.	+	.	ID=BSUD.10337.1.p1.exon11;Parent=BSUD.10337.1.p1
contig_416	transdecoder	CDS	828800	829101	.	+	0	ID=cds.BSUD.10337.1.p1;Parent=BSUD.10337.1.p1
contig_416	transdecoder	exon	829335	829494	.	+	.	ID=BSUD.10337.1.p1.exon12;Parent=BSUD.10337.1.p1
contig_416	transdecoder	CDS	829335	829494	.	+	1	ID=cds.BSUD.10337.1.p1;Parent=BSUD.10337.1.p1
contig_416	transdecoder	exon	829873	830043	.	+	.	ID=BSUD.10337.1.p1.exon13;Parent=BSUD.10337.1.p1
contig_416	transdecoder	CDS	829873	830043	.	+	0	ID=cds.BSUD.10337.1.p1;Parent=BSUD.10337.1.p1
contig_416	transdecoder	exon	830169	830251	.	+	.	ID=BSUD.10337.1.p1.exon14;Parent=BSUD.10337.1.p1
contig_416	transdecoder	CDS	830169	830251	.	+	0	ID=cds.BSUD.10337.1.p1;Parent=BSUD.10337.1.p1
contig_416	transdecoder	exon	830484	830634	.	+	.	ID=BSUD.10337.1.p1.exon15;Parent=BSUD.10337.1.p1
contig_416	transdecoder	CDS	830484	830634	.	+	1	ID=cds.BSUD.10337.1.p1;Parent=BSUD.10337.1.p1
contig_416	transdecoder	exon	831353	831519	.	+	.	ID=BSUD.10337.1.p1.exon16;Parent=BSUD.10337.1.p1
contig_416	transdecoder	CDS	831353	831519	.	+	0	ID=cds.BSUD.10337.1.p1;Parent=BSUD.10337.1.p1
contig_416	transdecoder	exon	831684	831767	.	+	.	ID=BSUD.10337.1.p1.exon17;Parent=BSUD.10337.1.p1
contig_416	transdecoder	CDS	831684	831767	.	+	1	ID=cds.BSUD.10337.1.p1;Parent=BSUD.10337.1.p1
contig_416	transdecoder	exon	833066	833171	.	+	.	ID=BSUD.10337.1.p1.exon18;Parent=BSUD.10337.1.p1
contig_416	transdecoder	CDS	833066	833171	.	+	1	ID=cds.BSUD.10337.1.p1;Parent=BSUD.10337.1.p1
contig_416	transdecoder	exon	837696	837818	.	+	.	ID=BSUD.10337.1.p1.exon19;Parent=BSUD.10337.1.p1
contig_416	transdecoder	CDS	837696	837818	.	+	0	ID=cds.BSUD.10337.1.p1;Parent=BSUD.10337.1.p1
contig_416	transdecoder	exon	837933	837995	.	+	.	ID=BSUD.10337.1.p1.exon20;Parent=BSUD.10337.1.p1
contig_416	transdecoder	CDS	837933	837995	.	+	0	ID=cds.BSUD.10337.1.p1;Parent=BSUD.10337.1.p1
contig_416	transdecoder	exon	838154	838264	.	+	.	ID=BSUD.10337.1.p1.exon21;Parent=BSUD.10337.1.p1
contig_416	transdecoder	CDS	838154	838264	.	+	0	ID=cds.BSUD.10337.1.p1;Parent=BSUD.10337.1.p1
contig_416	transdecoder	exon	838924	839049	.	+	.	ID=BSUD.10337.1.p1.exon22;Parent=BSUD.10337.1.p1
contig_416	transdecoder	CDS	838924	839049	.	+	0	ID=cds.BSUD.10337.1.p1;Parent=BSUD.10337.1.p1
contig_416	transdecoder	exon	839268	839369	.	+	.	ID=BSUD.10337.1.p1.exon23;Parent=BSUD.10337.1.p1
contig_416	transdecoder	CDS	839268	839369	.	+	0	ID=cds.BSUD.10337.1.p1;Parent=BSUD.10337.1.p1
contig_416	transdecoder	exon	840772	840897	.	+	.	ID=BSUD.10337.1.p1.exon24;Parent=BSUD.10337.1.p1
contig_416	transdecoder	CDS	840772	840897	.	+	0	ID=cds.BSUD.10337.1.p1;Parent=BSUD.10337.1.p1
contig_416	transdecoder	exon	843205	844084	.	+	.	ID=BSUD.10337.1.p1.exon25;Parent=BSUD.10337.1.p1
contig_416	transdecoder	CDS	843205	843306	.	+	0	ID=cds.BSUD.10337.1.p1;Parent=BSUD.10337.1.p1
contig_416	transdecoder	three_prime_UTR	843307	844084	.	+	.	ID=BSUD.10337.1.p1.utr3p1;Parent=BSUD.10337.1.p1
contig_416	transdecoder	mRNA	794226	854311	.	+	.	ID=BSUD.10337.2.p1;Parent=BSUD.10337;Interpro=IPR000413 (Integrin alpha chain)---IPR013517 (FG-GAP repeat)---IPR013519 (Integrin alpha beta-propellor)---IPR013649 (Integrin alpha-2)---IPR018184 (Integrin alpha chain, C-terminal cytoplasmic region, conserved site)---IPR028994 (Integrin alpha, N-terminal)---IPR032695 (Integrin domain superfamily)
contig_416	transdecoder	five_prime_UTR	794226	794456	.	+	.	ID=BSUD.10337.2.p1.utr5p1;Parent=BSUD.10337.2.p1
contig_416	transdecoder	exon	794226	794665	.	+	.	ID=BSUD.10337.2.p1.exon1;Parent=BSUD.10337.2.p1
contig_416	transdecoder	CDS	794457	794665	.	+	0	ID=cds.BSUD.10337.2.p1;Parent=BSUD.10337.2.p1
contig_416	transdecoder	exon	813560	813669	.	+	.	ID=BSUD.10337.2.p1.exon2;Parent=BSUD.10337.2.p1
contig_416	transdecoder	CDS	813560	813669	.	+	1	ID=cds.BSUD.10337.2.p1;Parent=BSUD.10337.2.p1
contig_416	transdecoder	exon	814693	814766	.	+	.	ID=BSUD.10337.2.p1.exon3;Parent=BSUD.10337.2.p1
contig_416	transdecoder	CDS	814693	814766	.	+	2	ID=cds.BSUD.10337.2.p1;Parent=BSUD.10337.2.p1
contig_416	transdecoder	exon	821897	822067	.	+	.	ID=BSUD.10337.2.p1.exon4;Parent=BSUD.10337.2.p1
contig_416	transdecoder	CDS	821897	822067	.	+	0	ID=cds.BSUD.10337.2.p1;Parent=BSUD.10337.2.p1
contig_416	transdecoder	exon	822493	822538	.	+	.	ID=BSUD.10337.2.p1.exon5;Parent=BSUD.10337.2.p1
contig_416	transdecoder	CDS	822493	822538	.	+	0	ID=cds.BSUD.10337.2.p1;Parent=BSUD.10337.2.p1
contig_416	transdecoder	exon	822636	822761	.	+	.	ID=BSUD.10337.2.p1.exon6;Parent=BSUD.10337.2.p1
contig_416	transdecoder	CDS	822636	822761	.	+	2	ID=cds.BSUD.10337.2.p1;Parent=BSUD.10337.2.p1
contig_416	transdecoder	exon	823612	823825	.	+	.	ID=BSUD.10337.2.p1.exon7;Parent=BSUD.10337.2.p1
contig_416	transdecoder	CDS	823612	823825	.	+	2	ID=cds.BSUD.10337.2.p1;Parent=BSUD.10337.2.p1
contig_416	transdecoder	exon	824542	824629	.	+	.	ID=BSUD.10337.2.p1.exon8;Parent=BSUD.10337.2.p1
contig_416	transdecoder	CDS	824542	824629	.	+	1	ID=cds.BSUD.10337.2.p1;Parent=BSUD.10337.2.p1
contig_416	transdecoder	exon	825741	825879	.	+	.	ID=BSUD.10337.2.p1.exon9;Parent=BSUD.10337.2.p1
contig_416	transdecoder	CDS	825741	825879	.	+	0	ID=cds.BSUD.10337.2.p1;Parent=BSUD.10337.2.p1
contig_416	transdecoder	exon	828432	828517	.	+	.	ID=BSUD.10337.2.p1.exon10;Parent=BSUD.10337.2.p1
contig_416	transdecoder	CDS	828432	828517	.	+	2	ID=cds.BSUD.10337.2.p1;Parent=BSUD.10337.2.p1
contig_416	transdecoder	exon	828800	829101	.	+	.	ID=BSUD.10337.2.p1.exon11;Parent=BSUD.10337.2.p1
contig_416	transdecoder	CDS	828800	829101	.	+	0	ID=cds.BSUD.10337.2.p1;Parent=BSUD.10337.2.p1
contig_416	transdecoder	exon	829335	829494	.	+	.	ID=BSUD.10337.2.p1.exon12;Parent=BSUD.10337.2.p1
contig_416	transdecoder	CDS	829335	829494	.	+	1	ID=cds.BSUD.10337.2.p1;Parent=BSUD.10337.2.p1
contig_416	transdecoder	exon	829873	830043	.	+	.	ID=BSUD.10337.2.p1.exon13;Parent=BSUD.10337.2.p1
contig_416	transdecoder	CDS	829873	830043	.	+	0	ID=cds.BSUD.10337.2.p1;Parent=BSUD.10337.2.p1
contig_416	transdecoder	exon	830169	830251	.	+	.	ID=BSUD.10337.2.p1.exon14;Parent=BSUD.10337.2.p1
contig_416	transdecoder	CDS	830169	830251	.	+	0	ID=cds.BSUD.10337.2.p1;Parent=BSUD.10337.2.p1
contig_416	transdecoder	exon	830484	830634	.	+	.	ID=BSUD.10337.2.p1.exon15;Parent=BSUD.10337.2.p1
contig_416	transdecoder	CDS	830484	830634	.	+	1	ID=cds.BSUD.10337.2.p1;Parent=BSUD.10337.2.p1
contig_416	transdecoder	exon	831353	831519	.	+	.	ID=BSUD.10337.2.p1.exon16;Parent=BSUD.10337.2.p1
contig_416	transdecoder	CDS	831353	831519	.	+	0	ID=cds.BSUD.10337.2.p1;Parent=BSUD.10337.2.p1
contig_416	transdecoder	exon	831684	831767	.	+	.	ID=BSUD.10337.2.p1.exon17;Parent=BSUD.10337.2.p1
contig_416	transdecoder	CDS	831684	831767	.	+	1	ID=cds.BSUD.10337.2.p1;Parent=BSUD.10337.2.p1
contig_416	transdecoder	exon	833066	833171	.	+	.	ID=BSUD.10337.2.p1.exon18;Parent=BSUD.10337.2.p1
contig_416	transdecoder	CDS	833066	833171	.	+	1	ID=cds.BSUD.10337.2.p1;Parent=BSUD.10337.2.p1
contig_416	transdecoder	exon	837696	837818	.	+	.	ID=BSUD.10337.2.p1.exon19;Parent=BSUD.10337.2.p1
contig_416	transdecoder	CDS	837696	837818	.	+	0	ID=cds.BSUD.10337.2.p1;Parent=BSUD.10337.2.p1
contig_416	transdecoder	exon	837933	837995	.	+	.	ID=BSUD.10337.2.p1.exon20;Parent=BSUD.10337.2.p1
contig_416	transdecoder	CDS	837933	837995	.	+	0	ID=cds.BSUD.10337.2.p1;Parent=BSUD.10337.2.p1
contig_416	transdecoder	exon	838154	838264	.	+	.	ID=BSUD.10337.2.p1.exon21;Parent=BSUD.10337.2.p1
contig_416	transdecoder	CDS	838154	838264	.	+	0	ID=cds.BSUD.10337.2.p1;Parent=BSUD.10337.2.p1
contig_416	transdecoder	exon	838924	839049	.	+	.	ID=BSUD.10337.2.p1.exon22;Parent=BSUD.10337.2.p1
contig_416	transdecoder	CDS	838924	839049	.	+	0	ID=cds.BSUD.10337.2.p1;Parent=BSUD.10337.2.p1
contig_416	transdecoder	exon	839268	839369	.	+	.	ID=BSUD.10337.2.p1.exon23;Parent=BSUD.10337.2.p1
contig_416	transdecoder	CDS	839268	839369	.	+	0	ID=cds.BSUD.10337.2.p1;Parent=BSUD.10337.2.p1
contig_416	transdecoder	exon	840772	840897	.	+	.	ID=BSUD.10337.2.p1.exon24;Parent=BSUD.10337.2.p1
contig_416	transdecoder	CDS	840772	840897	.	+	0	ID=cds.BSUD.10337.2.p1;Parent=BSUD.10337.2.p1
contig_416	transdecoder	exon	852612	852709	.	+	.	ID=BSUD.10337.2.p1.exon25;Parent=BSUD.10337.2.p1
contig_416	transdecoder	CDS	852612	852709	.	+	0	ID=cds.BSUD.10337.2.p1;Parent=BSUD.10337.2.p1
contig_416	transdecoder	exon	854139	854311	.	+	.	ID=BSUD.10337.2.p1.exon26;Parent=BSUD.10337.2.p1
contig_416	transdecoder	CDS	854139	854151	.	+	1	ID=cds.BSUD.10337.2.p1;Parent=BSUD.10337.2.p1
contig_416	transdecoder	three_prime_UTR	854152	854311	.	+	.	ID=BSUD.10337.2.p1.utr3p1;Parent=BSUD.10337.2.p1
contig_416	transdecoder	mRNA	794226	847899	.	+	.	ID=BSUD.10337.3.p1;Parent=BSUD.10337;Interpro=IPR000413 (Integrin alpha chain)---IPR013517 (FG-GAP repeat)---IPR013519 (Integrin alpha beta-propellor)---IPR013649 (Integrin alpha-2)---IPR018184 (Integrin alpha chain, C-terminal cytoplasmic region, conserved site)---IPR028994 (Integrin alpha, N-terminal)---IPR032695 (Integrin domain superfamily)
contig_416	transdecoder	five_prime_UTR	794226	794456	.	+	.	ID=BSUD.10337.3.p1.utr5p1;Parent=BSUD.10337.3.p1
contig_416	transdecoder	exon	794226	794665	.	+	.	ID=BSUD.10337.3.p1.exon1;Parent=BSUD.10337.3.p1
contig_416	transdecoder	CDS	794457	794665	.	+	0	ID=cds.BSUD.10337.3.p1;Parent=BSUD.10337.3.p1
contig_416	transdecoder	exon	813560	813669	.	+	.	ID=BSUD.10337.3.p1.exon2;Parent=BSUD.10337.3.p1
contig_416	transdecoder	CDS	813560	813669	.	+	1	ID=cds.BSUD.10337.3.p1;Parent=BSUD.10337.3.p1
contig_416	transdecoder	exon	814693	814766	.	+	.	ID=BSUD.10337.3.p1.exon3;Parent=BSUD.10337.3.p1
contig_416	transdecoder	CDS	814693	814766	.	+	2	ID=cds.BSUD.10337.3.p1;Parent=BSUD.10337.3.p1
contig_416	transdecoder	exon	822131	822301	.	+	.	ID=BSUD.10337.3.p1.exon4;Parent=BSUD.10337.3.p1
contig_416	transdecoder	CDS	822131	822301	.	+	0	ID=cds.BSUD.10337.3.p1;Parent=BSUD.10337.3.p1
contig_416	transdecoder	exon	822493	822538	.	+	.	ID=BSUD.10337.3.p1.exon5;Parent=BSUD.10337.3.p1
contig_416	transdecoder	CDS	822493	822538	.	+	0	ID=cds.BSUD.10337.3.p1;Parent=BSUD.10337.3.p1
contig_416	transdecoder	exon	822636	822761	.	+	.	ID=BSUD.10337.3.p1.exon6;Parent=BSUD.10337.3.p1
contig_416	transdecoder	CDS	822636	822761	.	+	2	ID=cds.BSUD.10337.3.p1;Parent=BSUD.10337.3.p1
contig_416	transdecoder	exon	823612	823825	.	+	.	ID=BSUD.10337.3.p1.exon7;Parent=BSUD.10337.3.p1
contig_416	transdecoder	CDS	823612	823825	.	+	2	ID=cds.BSUD.10337.3.p1;Parent=BSUD.10337.3.p1
contig_416	transdecoder	exon	824542	824629	.	+	.	ID=BSUD.10337.3.p1.exon8;Parent=BSUD.10337.3.p1
contig_416	transdecoder	CDS	824542	824629	.	+	1	ID=cds.BSUD.10337.3.p1;Parent=BSUD.10337.3.p1
contig_416	transdecoder	exon	825741	825879	.	+	.	ID=BSUD.10337.3.p1.exon9;Parent=BSUD.10337.3.p1
contig_416	transdecoder	CDS	825741	825879	.	+	0	ID=cds.BSUD.10337.3.p1;Parent=BSUD.10337.3.p1
contig_416	transdecoder	exon	828432	828517	.	+	.	ID=BSUD.10337.3.p1.exon10;Parent=BSUD.10337.3.p1
contig_416	transdecoder	CDS	828432	828517	.	+	2	ID=cds.BSUD.10337.3.p1;Parent=BSUD.10337.3.p1
contig_416	transdecoder	exon	828800	829101	.	+	.	ID=BSUD.10337.3.p1.exon11;Parent=BSUD.10337.3.p1
contig_416	transdecoder	CDS	828800	829101	.	+	0	ID=cds.BSUD.10337.3.p1;Parent=BSUD.10337.3.p1
contig_416	transdecoder	exon	829335	829494	.	+	.	ID=BSUD.10337.3.p1.exon12;Parent=BSUD.10337.3.p1
contig_416	transdecoder	CDS	829335	829494	.	+	1	ID=cds.BSUD.10337.3.p1;Parent=BSUD.10337.3.p1
contig_416	transdecoder	exon	829873	830043	.	+	.	ID=BSUD.10337.3.p1.exon13;Parent=BSUD.10337.3.p1
contig_416	transdecoder	CDS	829873	830043	.	+	0	ID=cds.BSUD.10337.3.p1;Parent=BSUD.10337.3.p1
contig_416	transdecoder	exon	830169	830251	.	+	.	ID=BSUD.10337.3.p1.exon14;Parent=BSUD.10337.3.p1
contig_416	transdecoder	CDS	830169	830251	.	+	0	ID=cds.BSUD.10337.3.p1;Parent=BSUD.10337.3.p1
contig_416	transdecoder	exon	830484	830634	.	+	.	ID=BSUD.10337.3.p1.exon15;Parent=BSUD.10337.3.p1
contig_416	transdecoder	CDS	830484	830634	.	+	1	ID=cds.BSUD.10337.3.p1;Parent=BSUD.10337.3.p1
contig_416	transdecoder	exon	831353	831519	.	+	.	ID=BSUD.10337.3.p1.exon16;Parent=BSUD.10337.3.p1
contig_416	transdecoder	CDS	831353	831519	.	+	0	ID=cds.BSUD.10337.3.p1;Parent=BSUD.10337.3.p1
contig_416	transdecoder	exon	831684	831767	.	+	.	ID=BSUD.10337.3.p1.exon17;Parent=BSUD.10337.3.p1
contig_416	transdecoder	CDS	831684	831767	.	+	1	ID=cds.BSUD.10337.3.p1;Parent=BSUD.10337.3.p1
contig_416	transdecoder	exon	833066	833171	.	+	.	ID=BSUD.10337.3.p1.exon18;Parent=BSUD.10337.3.p1
contig_416	transdecoder	CDS	833066	833171	.	+	1	ID=cds.BSUD.10337.3.p1;Parent=BSUD.10337.3.p1
contig_416	transdecoder	exon	837696	837818	.	+	.	ID=BSUD.10337.3.p1.exon19;Parent=BSUD.10337.3.p1
contig_416	transdecoder	CDS	837696	837818	.	+	0	ID=cds.BSUD.10337.3.p1;Parent=BSUD.10337.3.p1
contig_416	transdecoder	exon	837933	837995	.	+	.	ID=BSUD.10337.3.p1.exon20;Parent=BSUD.10337.3.p1
contig_416	transdecoder	CDS	837933	837995	.	+	0	ID=cds.BSUD.10337.3.p1;Parent=BSUD.10337.3.p1
contig_416	transdecoder	exon	838154	838264	.	+	.	ID=BSUD.10337.3.p1.exon21;Parent=BSUD.10337.3.p1
contig_416	transdecoder	CDS	838154	838264	.	+	0	ID=cds.BSUD.10337.3.p1;Parent=BSUD.10337.3.p1
contig_416	transdecoder	exon	838924	839049	.	+	.	ID=BSUD.10337.3.p1.exon22;Parent=BSUD.10337.3.p1
contig_416	transdecoder	CDS	838924	839049	.	+	0	ID=cds.BSUD.10337.3.p1;Parent=BSUD.10337.3.p1
contig_416	transdecoder	exon	839268	839369	.	+	.	ID=BSUD.10337.3.p1.exon23;Parent=BSUD.10337.3.p1
contig_416	transdecoder	CDS	839268	839369	.	+	0	ID=cds.BSUD.10337.3.p1;Parent=BSUD.10337.3.p1
contig_416	transdecoder	exon	840772	840897	.	+	.	ID=BSUD.10337.3.p1.exon24;Parent=BSUD.10337.3.p1
contig_416	transdecoder	CDS	840772	840897	.	+	0	ID=cds.BSUD.10337.3.p1;Parent=BSUD.10337.3.p1
contig_416	transdecoder	exon	843205	847899	.	+	.	ID=BSUD.10337.3.p1.exon25;Parent=BSUD.10337.3.p1
contig_416	transdecoder	CDS	843205	843306	.	+	0	ID=cds.BSUD.10337.3.p1;Parent=BSUD.10337.3.p1
contig_416	transdecoder	three_prime_UTR	843307	847899	.	+	.	ID=BSUD.10337.3.p1.utr3p1;Parent=BSUD.10337.3.p1
contig_416	transdecoder	mRNA	794237	854311	.	+	.	ID=BSUD.10337.4.p1;Parent=BSUD.10337;Interpro=IPR000413 (Integrin alpha chain)---IPR013517 (FG-GAP repeat)---IPR013519 (Integrin alpha beta-propellor)---IPR013649 (Integrin alpha-2)---IPR018184 (Integrin alpha chain, C-terminal cytoplasmic region, conserved site)---IPR028994 (Integrin alpha, N-terminal)---IPR032695 (Integrin domain superfamily)
contig_416	transdecoder	five_prime_UTR	794237	794456	.	+	.	ID=BSUD.10337.4.p1.utr5p1;Parent=BSUD.10337.4.p1
contig_416	transdecoder	exon	794237	794665	.	+	.	ID=BSUD.10337.4.p1.exon1;Parent=BSUD.10337.4.p1
contig_416	transdecoder	CDS	794457	794665	.	+	0	ID=cds.BSUD.10337.4.p1;Parent=BSUD.10337.4.p1
contig_416	transdecoder	exon	813560	813669	.	+	.	ID=BSUD.10337.4.p1.exon2;Parent=BSUD.10337.4.p1
contig_416	transdecoder	CDS	813560	813669	.	+	1	ID=cds.BSUD.10337.4.p1;Parent=BSUD.10337.4.p1
contig_416	transdecoder	exon	814693	814766	.	+	.	ID=BSUD.10337.4.p1.exon3;Parent=BSUD.10337.4.p1
contig_416	transdecoder	CDS	814693	814766	.	+	2	ID=cds.BSUD.10337.4.p1;Parent=BSUD.10337.4.p1
contig_416	transdecoder	exon	822131	822301	.	+	.	ID=BSUD.10337.4.p1.exon4;Parent=BSUD.10337.4.p1
contig_416	transdecoder	CDS	822131	822301	.	+	0	ID=cds.BSUD.10337.4.p1;Parent=BSUD.10337.4.p1
contig_416	transdecoder	exon	822493	822538	.	+	.	ID=BSUD.10337.4.p1.exon5;Parent=BSUD.10337.4.p1
contig_416	transdecoder	CDS	822493	822538	.	+	0	ID=cds.BSUD.10337.4.p1;Parent=BSUD.10337.4.p1
contig_416	transdecoder	exon	822636	822761	.	+	.	ID=BSUD.10337.4.p1.exon6;Parent=BSUD.10337.4.p1
contig_416	transdecoder	CDS	822636	822761	.	+	2	ID=cds.BSUD.10337.4.p1;Parent=BSUD.10337.4.p1
contig_416	transdecoder	exon	823612	823825	.	+	.	ID=BSUD.10337.4.p1.exon7;Parent=BSUD.10337.4.p1
contig_416	transdecoder	CDS	823612	823825	.	+	2	ID=cds.BSUD.10337.4.p1;Parent=BSUD.10337.4.p1
contig_416	transdecoder	exon	824542	824629	.	+	.	ID=BSUD.10337.4.p1.exon8;Parent=BSUD.10337.4.p1
contig_416	transdecoder	CDS	824542	824629	.	+	1	ID=cds.BSUD.10337.4.p1;Parent=BSUD.10337.4.p1
contig_416	transdecoder	exon	825741	825879	.	+	.	ID=BSUD.10337.4.p1.exon9;Parent=BSUD.10337.4.p1
contig_416	transdecoder	CDS	825741	825879	.	+	0	ID=cds.BSUD.10337.4.p1;Parent=BSUD.10337.4.p1
contig_416	transdecoder	exon	828432	828517	.	+	.	ID=BSUD.10337.4.p1.exon10;Parent=BSUD.10337.4.p1
contig_416	transdecoder	CDS	828432	828517	.	+	2	ID=cds.BSUD.10337.4.p1;Parent=BSUD.10337.4.p1
contig_416	transdecoder	exon	828800	829101	.	+	.	ID=BSUD.10337.4.p1.exon11;Parent=BSUD.10337.4.p1
contig_416	transdecoder	CDS	828800	829101	.	+	0	ID=cds.BSUD.10337.4.p1;Parent=BSUD.10337.4.p1
contig_416	transdecoder	exon	829335	829494	.	+	.	ID=BSUD.10337.4.p1.exon12;Parent=BSUD.10337.4.p1
contig_416	transdecoder	CDS	829335	829494	.	+	1	ID=cds.BSUD.10337.4.p1;Parent=BSUD.10337.4.p1
contig_416	transdecoder	exon	829873	830043	.	+	.	ID=BSUD.10337.4.p1.exon13;Parent=BSUD.10337.4.p1
contig_416	transdecoder	CDS	829873	830043	.	+	0	ID=cds.BSUD.10337.4.p1;Parent=BSUD.10337.4.p1
contig_416	transdecoder	exon	830169	830251	.	+	.	ID=BSUD.10337.4.p1.exon14;Parent=BSUD.10337.4.p1
contig_416	transdecoder	CDS	830169	830251	.	+	0	ID=cds.BSUD.10337.4.p1;Parent=BSUD.10337.4.p1
contig_416	transdecoder	exon	830484	830634	.	+	.	ID=BSUD.10337.4.p1.exon15;Parent=BSUD.10337.4.p1
contig_416	transdecoder	CDS	830484	830634	.	+	1	ID=cds.BSUD.10337.4.p1;Parent=BSUD.10337.4.p1
contig_416	transdecoder	exon	831353	831519	.	+	.	ID=BSUD.10337.4.p1.exon16;Parent=BSUD.10337.4.p1
contig_416	transdecoder	CDS	831353	831519	.	+	0	ID=cds.BSUD.10337.4.p1;Parent=BSUD.10337.4.p1
contig_416	transdecoder	exon	831684	831767	.	+	.	ID=BSUD.10337.4.p1.exon17;Parent=BSUD.10337.4.p1
contig_416	transdecoder	CDS	831684	831767	.	+	1	ID=cds.BSUD.10337.4.p1;Parent=BSUD.10337.4.p1
contig_416	transdecoder	exon	833066	833171	.	+	.	ID=BSUD.10337.4.p1.exon18;Parent=BSUD.10337.4.p1
contig_416	transdecoder	CDS	833066	833171	.	+	1	ID=cds.BSUD.10337.4.p1;Parent=BSUD.10337.4.p1
contig_416	transdecoder	exon	837696	837818	.	+	.	ID=BSUD.10337.4.p1.exon19;Parent=BSUD.10337.4.p1
contig_416	transdecoder	CDS	837696	837818	.	+	0	ID=cds.BSUD.10337.4.p1;Parent=BSUD.10337.4.p1
contig_416	transdecoder	exon	837933	837995	.	+	.	ID=BSUD.10337.4.p1.exon20;Parent=BSUD.10337.4.p1
contig_416	transdecoder	CDS	837933	837995	.	+	0	ID=cds.BSUD.10337.4.p1;Parent=BSUD.10337.4.p1
contig_416	transdecoder	exon	838154	838264	.	+	.	ID=BSUD.10337.4.p1.exon21;Parent=BSUD.10337.4.p1
contig_416	transdecoder	CDS	838154	838264	.	+	0	ID=cds.BSUD.10337.4.p1;Parent=BSUD.10337.4.p1
contig_416	transdecoder	exon	838924	839049	.	+	.	ID=BSUD.10337.4.p1.exon22;Parent=BSUD.10337.4.p1
contig_416	transdecoder	CDS	838924	839049	.	+	0	ID=cds.BSUD.10337.4.p1;Parent=BSUD.10337.4.p1
contig_416	transdecoder	exon	839268	839369	.	+	.	ID=BSUD.10337.4.p1.exon23;Parent=BSUD.10337.4.p1
contig_416	transdecoder	CDS	839268	839369	.	+	0	ID=cds.BSUD.10337.4.p1;Parent=BSUD.10337.4.p1
contig_416	transdecoder	exon	840772	840897	.	+	.	ID=BSUD.10337.4.p1.exon24;Parent=BSUD.10337.4.p1
contig_416	transdecoder	CDS	840772	840897	.	+	0	ID=cds.BSUD.10337.4.p1;Parent=BSUD.10337.4.p1
contig_416	transdecoder	exon	852612	852709	.	+	.	ID=BSUD.10337.4.p1.exon25;Parent=BSUD.10337.4.p1
contig_416	transdecoder	CDS	852612	852709	.	+	0	ID=cds.BSUD.10337.4.p1;Parent=BSUD.10337.4.p1
contig_416	transdecoder	exon	854139	854311	.	+	.	ID=BSUD.10337.4.p1.exon26;Parent=BSUD.10337.4.p1
contig_416	transdecoder	CDS	854139	854151	.	+	1	ID=cds.BSUD.10337.4.p1;Parent=BSUD.10337.4.p1
contig_416	transdecoder	three_prime_UTR	854152	854311	.	+	.	ID=BSUD.10337.4.p1.utr3p1;Parent=BSUD.10337.4.p1
contig_416	transdecoder	gene	861758	884492	.	+	.	ID=BSUD.10338;Interpro=IPR001680 (WD40 repeat)---IPR015943 (WD40/YVTN repeat-like-containing domain superfamily)---IPR036322 (WD40-repeat-containing domain superfamily)
contig_416	transdecoder	mRNA	861758	883624	.	+	.	ID=BSUD.10338.1.p1;Parent=BSUD.10338;Interpro=IPR001680 (WD40 repeat)---IPR015943 (WD40/YVTN repeat-like-containing domain superfamily)---IPR036322 (WD40-repeat-containing domain superfamily)
contig_416	transdecoder	five_prime_UTR	861758	862270	.	+	.	ID=BSUD.10338.1.p1.utr5p1;Parent=BSUD.10338.1.p1
contig_416	transdecoder	exon	861758	862335	.	+	.	ID=BSUD.10338.1.p1.exon1;Parent=BSUD.10338.1.p1
contig_416	transdecoder	CDS	862271	862335	.	+	0	ID=cds.BSUD.10338.1.p1;Parent=BSUD.10338.1.p1
contig_416	transdecoder	exon	867473	867557	.	+	.	ID=BSUD.10338.1.p1.exon2;Parent=BSUD.10338.1.p1
contig_416	transdecoder	CDS	867473	867557	.	+	1	ID=cds.BSUD.10338.1.p1;Parent=BSUD.10338.1.p1
contig_416	transdecoder	exon	868085	868226	.	+	.	ID=BSUD.10338.1.p1.exon3;Parent=BSUD.10338.1.p1
contig_416	transdecoder	CDS	868085	868226	.	+	0	ID=cds.BSUD.10338.1.p1;Parent=BSUD.10338.1.p1
contig_416	transdecoder	exon	873000	873079	.	+	.	ID=BSUD.10338.1.p1.exon4;Parent=BSUD.10338.1.p1
contig_416	transdecoder	CDS	873000	873079	.	+	2	ID=cds.BSUD.10338.1.p1;Parent=BSUD.10338.1.p1
contig_416	transdecoder	exon	873212	873263	.	+	.	ID=BSUD.10338.1.p1.exon5;Parent=BSUD.10338.1.p1
contig_416	transdecoder	CDS	873212	873263	.	+	0	ID=cds.BSUD.10338.1.p1;Parent=BSUD.10338.1.p1
contig_416	transdecoder	exon	873882	874064	.	+	.	ID=BSUD.10338.1.p1.exon6;Parent=BSUD.10338.1.p1
contig_416	transdecoder	CDS	873882	874064	.	+	2	ID=cds.BSUD.10338.1.p1;Parent=BSUD.10338.1.p1
contig_416	transdecoder	exon	874608	874747	.	+	.	ID=BSUD.10338.1.p1.exon7;Parent=BSUD.10338.1.p1
contig_416	transdecoder	CDS	874608	874747	.	+	2	ID=cds.BSUD.10338.1.p1;Parent=BSUD.10338.1.p1
contig_416	transdecoder	exon	876059	876138	.	+	.	ID=BSUD.10338.1.p1.exon8;Parent=BSUD.10338.1.p1
contig_416	transdecoder	CDS	876059	876138	.	+	0	ID=cds.BSUD.10338.1.p1;Parent=BSUD.10338.1.p1
contig_416	transdecoder	exon	876238	876407	.	+	.	ID=BSUD.10338.1.p1.exon9;Parent=BSUD.10338.1.p1
contig_416	transdecoder	CDS	876238	876407	.	+	1	ID=cds.BSUD.10338.1.p1;Parent=BSUD.10338.1.p1
contig_416	transdecoder	exon	876691	876848	.	+	.	ID=BSUD.10338.1.p1.exon10;Parent=BSUD.10338.1.p1
contig_416	transdecoder	CDS	876691	876848	.	+	2	ID=cds.BSUD.10338.1.p1;Parent=BSUD.10338.1.p1
contig_416	transdecoder	exon	880682	880890	.	+	.	ID=BSUD.10338.1.p1.exon11;Parent=BSUD.10338.1.p1
contig_416	transdecoder	CDS	880682	880890	.	+	0	ID=cds.BSUD.10338.1.p1;Parent=BSUD.10338.1.p1
contig_416	transdecoder	exon	883375	883624	.	+	.	ID=BSUD.10338.1.p1.exon12;Parent=BSUD.10338.1.p1
contig_416	transdecoder	CDS	883375	883504	.	+	1	ID=cds.BSUD.10338.1.p1;Parent=BSUD.10338.1.p1
contig_416	transdecoder	three_prime_UTR	883505	883624	.	+	.	ID=BSUD.10338.1.p1.utr3p1;Parent=BSUD.10338.1.p1
contig_416	transdecoder	mRNA	861758	884492	.	+	.	ID=BSUD.10338.2.p1;Parent=BSUD.10338;Interpro=IPR001680 (WD40 repeat)---IPR015943 (WD40/YVTN repeat-like-containing domain superfamily)---IPR036322 (WD40-repeat-containing domain superfamily)
contig_416	transdecoder	five_prime_UTR	861758	861799	.	+	.	ID=BSUD.10338.2.p1.utr5p1;Parent=BSUD.10338.2.p1
contig_416	transdecoder	five_prime_UTR	862041	862270	.	+	.	ID=BSUD.10338.2.p1.utr5p2;Parent=BSUD.10338.2.p1
contig_416	transdecoder	exon	861758	861799	.	+	.	ID=BSUD.10338.2.p1.exon1;Parent=BSUD.10338.2.p1
contig_416	transdecoder	exon	862041	862335	.	+	.	ID=BSUD.10338.2.p1.exon2;Parent=BSUD.10338.2.p1
contig_416	transdecoder	CDS	862271	862335	.	+	0	ID=cds.BSUD.10338.2.p1;Parent=BSUD.10338.2.p1
contig_416	transdecoder	exon	867473	867557	.	+	.	ID=BSUD.10338.2.p1.exon3;Parent=BSUD.10338.2.p1
contig_416	transdecoder	CDS	867473	867557	.	+	1	ID=cds.BSUD.10338.2.p1;Parent=BSUD.10338.2.p1
contig_416	transdecoder	exon	868085	868226	.	+	.	ID=BSUD.10338.2.p1.exon4;Parent=BSUD.10338.2.p1
contig_416	transdecoder	CDS	868085	868226	.	+	0	ID=cds.BSUD.10338.2.p1;Parent=BSUD.10338.2.p1
contig_416	transdecoder	exon	873000	873079	.	+	.	ID=BSUD.10338.2.p1.exon5;Parent=BSUD.10338.2.p1
contig_416	transdecoder	CDS	873000	873079	.	+	2	ID=cds.BSUD.10338.2.p1;Parent=BSUD.10338.2.p1
contig_416	transdecoder	exon	873212	873263	.	+	.	ID=BSUD.10338.2.p1.exon6;Parent=BSUD.10338.2.p1
contig_416	transdecoder	CDS	873212	873263	.	+	0	ID=cds.BSUD.10338.2.p1;Parent=BSUD.10338.2.p1
contig_416	transdecoder	exon	873882	874064	.	+	.	ID=BSUD.10338.2.p1.exon7;Parent=BSUD.10338.2.p1
contig_416	transdecoder	CDS	873882	874064	.	+	2	ID=cds.BSUD.10338.2.p1;Parent=BSUD.10338.2.p1
contig_416	transdecoder	exon	874608	874747	.	+	.	ID=BSUD.10338.2.p1.exon8;Parent=BSUD.10338.2.p1
contig_416	transdecoder	CDS	874608	874747	.	+	2	ID=cds.BSUD.10338.2.p1;Parent=BSUD.10338.2.p1
contig_416	transdecoder	exon	876059	876138	.	+	.	ID=BSUD.10338.2.p1.exon9;Parent=BSUD.10338.2.p1
contig_416	transdecoder	CDS	876059	876138	.	+	0	ID=cds.BSUD.10338.2.p1;Parent=BSUD.10338.2.p1
contig_416	transdecoder	exon	876238	876407	.	+	.	ID=BSUD.10338.2.p1.exon10;Parent=BSUD.10338.2.p1
contig_416	transdecoder	CDS	876238	876407	.	+	1	ID=cds.BSUD.10338.2.p1;Parent=BSUD.10338.2.p1
contig_416	transdecoder	exon	876691	876848	.	+	.	ID=BSUD.10338.2.p1.exon11;Parent=BSUD.10338.2.p1
contig_416	transdecoder	CDS	876691	876848	.	+	2	ID=cds.BSUD.10338.2.p1;Parent=BSUD.10338.2.p1
contig_416	transdecoder	exon	880682	880890	.	+	.	ID=BSUD.10338.2.p1.exon12;Parent=BSUD.10338.2.p1
contig_416	transdecoder	CDS	880682	880890	.	+	0	ID=cds.BSUD.10338.2.p1;Parent=BSUD.10338.2.p1
contig_416	transdecoder	exon	883375	884492	.	+	.	ID=BSUD.10338.2.p1.exon13;Parent=BSUD.10338.2.p1
contig_416	transdecoder	CDS	883375	883504	.	+	1	ID=cds.BSUD.10338.2.p1;Parent=BSUD.10338.2.p1
contig_416	transdecoder	three_prime_UTR	883505	884492	.	+	.	ID=BSUD.10338.2.p1.utr3p1;Parent=BSUD.10338.2.p1
contig_416	transdecoder	gene	884915	901444	.	-	.	ID=BSUD.10339;Interpro=IPR028043 (ATPase PAAT-like)
contig_416	transdecoder	mRNA	884915	901444	.	-	.	ID=BSUD.10339.1.p1;Parent=BSUD.10339;Interpro=IPR028043 (ATPase PAAT-like)
contig_416	transdecoder	five_prime_UTR	900796	901444	.	-	.	ID=BSUD.10339.1.p1.utr5p1;Parent=BSUD.10339.1.p1
contig_416	transdecoder	exon	900674	901444	.	-	.	ID=BSUD.10339.1.p1.exon1;Parent=BSUD.10339.1.p1
contig_416	transdecoder	CDS	900674	900795	.	-	0	ID=cds.BSUD.10339.1.p1;Parent=BSUD.10339.1.p1
contig_416	transdecoder	exon	888295	888586	.	-	.	ID=BSUD.10339.1.p1.exon2;Parent=BSUD.10339.1.p1
contig_416	transdecoder	CDS	888295	888586	.	-	1	ID=cds.BSUD.10339.1.p1;Parent=BSUD.10339.1.p1
contig_416	transdecoder	exon	887668	887862	.	-	.	ID=BSUD.10339.1.p1.exon3;Parent=BSUD.10339.1.p1
contig_416	transdecoder	CDS	887668	887862	.	-	0	ID=cds.BSUD.10339.1.p1;Parent=BSUD.10339.1.p1
contig_416	transdecoder	exon	887010	887248	.	-	.	ID=BSUD.10339.1.p1.exon4;Parent=BSUD.10339.1.p1
contig_416	transdecoder	CDS	887010	887248	.	-	0	ID=cds.BSUD.10339.1.p1;Parent=BSUD.10339.1.p1
contig_416	transdecoder	exon	884915	885164	.	-	.	ID=BSUD.10339.1.p1.exon5;Parent=BSUD.10339.1.p1
contig_416	transdecoder	CDS	884915	885164	.	-	1	ID=cds.BSUD.10339.1.p1;Parent=BSUD.10339.1.p1
contig_416	transdecoder	mRNA	884915	901436	.	-	.	ID=BSUD.10339.2.p1;Parent=BSUD.10339;Interpro=IPR028043 (ATPase PAAT-like)
contig_416	transdecoder	five_prime_UTR	901136	901436	.	-	.	ID=BSUD.10339.2.p1.utr5p1;Parent=BSUD.10339.2.p1
contig_416	transdecoder	five_prime_UTR	900796	900950	.	-	.	ID=BSUD.10339.2.p1.utr5p2;Parent=BSUD.10339.2.p1
contig_416	transdecoder	exon	901136	901436	.	-	.	ID=BSUD.10339.2.p1.exon1;Parent=BSUD.10339.2.p1
contig_416	transdecoder	exon	900674	900950	.	-	.	ID=BSUD.10339.2.p1.exon2;Parent=BSUD.10339.2.p1
contig_416	transdecoder	CDS	900674	900795	.	-	0	ID=cds.BSUD.10339.2.p1;Parent=BSUD.10339.2.p1
contig_416	transdecoder	exon	888295	888586	.	-	.	ID=BSUD.10339.2.p1.exon3;Parent=BSUD.10339.2.p1
contig_416	transdecoder	CDS	888295	888586	.	-	1	ID=cds.BSUD.10339.2.p1;Parent=BSUD.10339.2.p1
contig_416	transdecoder	exon	887668	887862	.	-	.	ID=BSUD.10339.2.p1.exon4;Parent=BSUD.10339.2.p1
contig_416	transdecoder	CDS	887668	887862	.	-	0	ID=cds.BSUD.10339.2.p1;Parent=BSUD.10339.2.p1
contig_416	transdecoder	exon	887010	887248	.	-	.	ID=BSUD.10339.2.p1.exon5;Parent=BSUD.10339.2.p1
contig_416	transdecoder	CDS	887010	887248	.	-	0	ID=cds.BSUD.10339.2.p1;Parent=BSUD.10339.2.p1
contig_416	transdecoder	exon	884915	885164	.	-	.	ID=BSUD.10339.2.p1.exon6;Parent=BSUD.10339.2.p1
contig_416	transdecoder	CDS	884915	885164	.	-	1	ID=cds.BSUD.10339.2.p1;Parent=BSUD.10339.2.p1
contig_416	transdecoder	mRNA	884915	901444	.	-	.	ID=BSUD.10339.3.p1;Parent=BSUD.10339;Interpro=IPR028043 (ATPase PAAT-like)
contig_416	transdecoder	five_prime_UTR	901136	901444	.	-	.	ID=BSUD.10339.3.p1.utr5p1;Parent=BSUD.10339.3.p1
contig_416	transdecoder	five_prime_UTR	900796	900848	.	-	.	ID=BSUD.10339.3.p1.utr5p2;Parent=BSUD.10339.3.p1
contig_416	transdecoder	exon	901136	901444	.	-	.	ID=BSUD.10339.3.p1.exon1;Parent=BSUD.10339.3.p1
contig_416	transdecoder	exon	900674	900848	.	-	.	ID=BSUD.10339.3.p1.exon2;Parent=BSUD.10339.3.p1
contig_416	transdecoder	CDS	900674	900795	.	-	0	ID=cds.BSUD.10339.3.p1;Parent=BSUD.10339.3.p1
contig_416	transdecoder	exon	888295	888586	.	-	.	ID=BSUD.10339.3.p1.exon3;Parent=BSUD.10339.3.p1
contig_416	transdecoder	CDS	888295	888586	.	-	1	ID=cds.BSUD.10339.3.p1;Parent=BSUD.10339.3.p1
contig_416	transdecoder	exon	887668	887862	.	-	.	ID=BSUD.10339.3.p1.exon4;Parent=BSUD.10339.3.p1
contig_416	transdecoder	CDS	887668	887862	.	-	0	ID=cds.BSUD.10339.3.p1;Parent=BSUD.10339.3.p1
contig_416	transdecoder	exon	887010	887248	.	-	.	ID=BSUD.10339.3.p1.exon5;Parent=BSUD.10339.3.p1
contig_416	transdecoder	CDS	887010	887248	.	-	0	ID=cds.BSUD.10339.3.p1;Parent=BSUD.10339.3.p1
contig_416	transdecoder	exon	884915	885164	.	-	.	ID=BSUD.10339.3.p1.exon6;Parent=BSUD.10339.3.p1
contig_416	transdecoder	CDS	884915	885164	.	-	1	ID=cds.BSUD.10339.3.p1;Parent=BSUD.10339.3.p1
contig_416	transdecoder	mRNA	884915	901434	.	-	.	ID=BSUD.10339.4.p1;Parent=BSUD.10339;Interpro=IPR028043 (ATPase PAAT-like)
contig_416	transdecoder	five_prime_UTR	901098	901434	.	-	.	ID=BSUD.10339.4.p1.utr5p1;Parent=BSUD.10339.4.p1
contig_416	transdecoder	five_prime_UTR	900796	900848	.	-	.	ID=BSUD.10339.4.p1.utr5p2;Parent=BSUD.10339.4.p1
contig_416	transdecoder	exon	901098	901434	.	-	.	ID=BSUD.10339.4.p1.exon1;Parent=BSUD.10339.4.p1
contig_416	transdecoder	exon	900674	900848	.	-	.	ID=BSUD.10339.4.p1.exon2;Parent=BSUD.10339.4.p1
contig_416	transdecoder	CDS	900674	900795	.	-	0	ID=cds.BSUD.10339.4.p1;Parent=BSUD.10339.4.p1
contig_416	transdecoder	exon	888295	888586	.	-	.	ID=BSUD.10339.4.p1.exon3;Parent=BSUD.10339.4.p1
contig_416	transdecoder	CDS	888295	888586	.	-	1	ID=cds.BSUD.10339.4.p1;Parent=BSUD.10339.4.p1
contig_416	transdecoder	exon	887668	887862	.	-	.	ID=BSUD.10339.4.p1.exon4;Parent=BSUD.10339.4.p1
contig_416	transdecoder	CDS	887668	887862	.	-	0	ID=cds.BSUD.10339.4.p1;Parent=BSUD.10339.4.p1
contig_416	transdecoder	exon	887010	887248	.	-	.	ID=BSUD.10339.4.p1.exon5;Parent=BSUD.10339.4.p1
contig_416	transdecoder	CDS	887010	887248	.	-	0	ID=cds.BSUD.10339.4.p1;Parent=BSUD.10339.4.p1
contig_416	transdecoder	exon	884915	885164	.	-	.	ID=BSUD.10339.4.p1.exon6;Parent=BSUD.10339.4.p1
contig_416	transdecoder	CDS	884915	885164	.	-	1	ID=cds.BSUD.10339.4.p1;Parent=BSUD.10339.4.p1
contig_416	transdecoder	mRNA	884915	901434	.	-	.	ID=BSUD.10339.5.p1;Parent=BSUD.10339;Interpro=IPR028043 (ATPase PAAT-like)
contig_416	transdecoder	five_prime_UTR	901098	901434	.	-	.	ID=BSUD.10339.5.p1.utr5p1;Parent=BSUD.10339.5.p1
contig_416	transdecoder	five_prime_UTR	900796	900950	.	-	.	ID=BSUD.10339.5.p1.utr5p2;Parent=BSUD.10339.5.p1
contig_416	transdecoder	exon	901098	901434	.	-	.	ID=BSUD.10339.5.p1.exon1;Parent=BSUD.10339.5.p1
contig_416	transdecoder	exon	900674	900950	.	-	.	ID=BSUD.10339.5.p1.exon2;Parent=BSUD.10339.5.p1
contig_416	transdecoder	CDS	900674	900795	.	-	0	ID=cds.BSUD.10339.5.p1;Parent=BSUD.10339.5.p1
contig_416	transdecoder	exon	888295	888586	.	-	.	ID=BSUD.10339.5.p1.exon3;Parent=BSUD.10339.5.p1
contig_416	transdecoder	CDS	888295	888586	.	-	1	ID=cds.BSUD.10339.5.p1;Parent=BSUD.10339.5.p1
contig_416	transdecoder	exon	887668	887862	.	-	.	ID=BSUD.10339.5.p1.exon4;Parent=BSUD.10339.5.p1
contig_416	transdecoder	CDS	887668	887862	.	-	0	ID=cds.BSUD.10339.5.p1;Parent=BSUD.10339.5.p1
contig_416	transdecoder	exon	887010	887248	.	-	.	ID=BSUD.10339.5.p1.exon5;Parent=BSUD.10339.5.p1
contig_416	transdecoder	CDS	887010	887248	.	-	0	ID=cds.BSUD.10339.5.p1;Parent=BSUD.10339.5.p1
contig_416	transdecoder	exon	884915	885164	.	-	.	ID=BSUD.10339.5.p1.exon6;Parent=BSUD.10339.5.p1
contig_416	transdecoder	CDS	884915	885164	.	-	1	ID=cds.BSUD.10339.5.p1;Parent=BSUD.10339.5.p1
contig_416	transdecoder	gene	889198	890894	.	-	.	ID=BSUD.10340;Interpro=IPR041373 (Reverse transcriptase, RNase H-like domain)---IPR043128 (Reverse transcriptase/Diguanylate cyclase domain)---IPR043502 (DNA/RNA polymerase superfamily)
contig_416	transdecoder	mRNA	889198	890894	.	-	.	ID=BSUD.10340.1.p1;Parent=BSUD.10340;Interpro=IPR041373 (Reverse transcriptase, RNase H-like domain)---IPR043128 (Reverse transcriptase/Diguanylate cyclase domain)---IPR043502 (DNA/RNA polymerase superfamily)
contig_416	transdecoder	five_prime_UTR	890626	890894	.	-	.	ID=BSUD.10340.1.p1.utr5p1;Parent=BSUD.10340.1.p1
contig_416	transdecoder	exon	889198	890894	.	-	.	ID=BSUD.10340.1.p1.exon1;Parent=BSUD.10340.1.p1
contig_416	transdecoder	CDS	889984	890625	.	-	0	ID=cds.BSUD.10340.1.p1;Parent=BSUD.10340.1.p1
contig_416	transdecoder	three_prime_UTR	889198	889983	.	-	.	ID=BSUD.10340.1.p1.utr3p1;Parent=BSUD.10340.1.p1
contig_416	transdecoder	gene	901445	908781	.	+	.	ID=BSUD.10341;Interpro=IPR020373 (Alpha-ketoglutarate dehydrogenase component 4/YMR-31)
contig_416	transdecoder	mRNA	901445	908781	.	+	.	ID=BSUD.10341.1.p1;Parent=BSUD.10341;Interpro=IPR020373 (Alpha-ketoglutarate dehydrogenase component 4/YMR-31)
contig_416	transdecoder	five_prime_UTR	901445	901630	.	+	.	ID=BSUD.10341.1.p1.utr5p1;Parent=BSUD.10341.1.p1
contig_416	transdecoder	exon	901445	901690	.	+	.	ID=BSUD.10341.1.p1.exon1;Parent=BSUD.10341.1.p1
contig_416	transdecoder	CDS	901631	901690	.	+	0	ID=cds.BSUD.10341.1.p1;Parent=BSUD.10341.1.p1
contig_416	transdecoder	exon	906431	906527	.	+	.	ID=BSUD.10341.1.p1.exon2;Parent=BSUD.10341.1.p1
contig_416	transdecoder	CDS	906431	906527	.	+	0	ID=cds.BSUD.10341.1.p1;Parent=BSUD.10341.1.p1
contig_416	transdecoder	exon	907180	907298	.	+	.	ID=BSUD.10341.1.p1.exon3;Parent=BSUD.10341.1.p1
contig_416	transdecoder	CDS	907180	907298	.	+	2	ID=cds.BSUD.10341.1.p1;Parent=BSUD.10341.1.p1
contig_416	transdecoder	exon	907654	908781	.	+	.	ID=BSUD.10341.1.p1.exon4;Parent=BSUD.10341.1.p1
contig_416	transdecoder	CDS	907654	907674	.	+	0	ID=cds.BSUD.10341.1.p1;Parent=BSUD.10341.1.p1
contig_416	transdecoder	three_prime_UTR	907675	908781	.	+	.	ID=BSUD.10341.1.p1.utr3p1;Parent=BSUD.10341.1.p1
contig_416	transdecoder	gene	908980	916601	.	-	.	ID=BSUD.10342;Interpro=IPR005033 (YEATS)---IPR038704 (YEATS superfamily)
contig_416	transdecoder	mRNA	908980	916601	.	-	.	ID=BSUD.10342.1.p1;Parent=BSUD.10342;Interpro=IPR005033 (YEATS)---IPR038704 (YEATS superfamily)
contig_416	transdecoder	exon	916561	916601	.	-	.	ID=BSUD.10342.1.p1.exon1;Parent=BSUD.10342.1.p1
contig_416	transdecoder	CDS	916561	916599	.	-	0	ID=cds.BSUD.10342.1.p1;Parent=BSUD.10342.1.p1
contig_416	transdecoder	exon	913430	913619	.	-	.	ID=BSUD.10342.1.p1.exon2;Parent=BSUD.10342.1.p1
contig_416	transdecoder	CDS	913430	913619	.	-	0	ID=cds.BSUD.10342.1.p1;Parent=BSUD.10342.1.p1
contig_416	transdecoder	exon	913093	913319	.	-	.	ID=BSUD.10342.1.p1.exon3;Parent=BSUD.10342.1.p1
contig_416	transdecoder	CDS	913093	913319	.	-	2	ID=cds.BSUD.10342.1.p1;Parent=BSUD.10342.1.p1
contig_416	transdecoder	exon	911565	911666	.	-	.	ID=BSUD.10342.1.p1.exon4;Parent=BSUD.10342.1.p1
contig_416	transdecoder	CDS	911565	911666	.	-	0	ID=cds.BSUD.10342.1.p1;Parent=BSUD.10342.1.p1
contig_416	transdecoder	exon	908980	910437	.	-	.	ID=BSUD.10342.1.p1.exon5;Parent=BSUD.10342.1.p1
contig_416	transdecoder	CDS	908980	910437	.	-	0	ID=cds.BSUD.10342.1.p1;Parent=BSUD.10342.1.p1
contig_416	transdecoder	mRNA	910217	914012	.	-	.	ID=BSUD.10342.2.p2;Parent=BSUD.10342;Interpro=IPR005033 (YEATS)---IPR038704 (YEATS superfamily)
contig_416	transdecoder	five_prime_UTR	913430	914012	.	-	.	ID=BSUD.10342.2.p2.utr5p1;Parent=BSUD.10342.2.p2
contig_416	transdecoder	five_prime_UTR	913093	913319	.	-	.	ID=BSUD.10342.2.p2.utr5p2;Parent=BSUD.10342.2.p2
contig_416	transdecoder	five_prime_UTR	911622	911666	.	-	.	ID=BSUD.10342.2.p2.utr5p3;Parent=BSUD.10342.2.p2
contig_416	transdecoder	exon	913430	914012	.	-	.	ID=BSUD.10342.2.p2.exon1;Parent=BSUD.10342.2.p2
contig_416	transdecoder	exon	913093	913319	.	-	.	ID=BSUD.10342.2.p2.exon2;Parent=BSUD.10342.2.p2
contig_416	transdecoder	exon	911561	911666	.	-	.	ID=BSUD.10342.2.p2.exon3;Parent=BSUD.10342.2.p2
contig_416	transdecoder	CDS	911561	911621	.	-	0	ID=cds.BSUD.10342.2.p2;Parent=BSUD.10342.2.p2
contig_416	transdecoder	exon	910217	910434	.	-	.	ID=BSUD.10342.2.p2.exon4;Parent=BSUD.10342.2.p2
contig_416	transdecoder	CDS	910343	910434	.	-	2	ID=cds.BSUD.10342.2.p2;Parent=BSUD.10342.2.p2
contig_416	transdecoder	three_prime_UTR	910217	910342	.	-	.	ID=BSUD.10342.2.p2.utr3p1;Parent=BSUD.10342.2.p2
contig_416	transdecoder	gene	931290	945562	.	+	.	ID=BSUD.10343;Interpro=IPR025714 (Methyltransferase domain)---IPR026913 (Probable methyltransferase-like protein 24)
contig_416	transdecoder	mRNA	931290	943803	.	+	.	ID=BSUD.10343.1.p1;Parent=BSUD.10343;Interpro=IPR025714 (Methyltransferase domain)---IPR026913 (Probable methyltransferase-like protein 24)
contig_416	transdecoder	five_prime_UTR	931290	931492	.	+	.	ID=BSUD.10343.1.p1.utr5p1;Parent=BSUD.10343.1.p1
contig_416	transdecoder	exon	931290	931637	.	+	.	ID=BSUD.10343.1.p1.exon1;Parent=BSUD.10343.1.p1
contig_416	transdecoder	CDS	931493	931637	.	+	0	ID=cds.BSUD.10343.1.p1;Parent=BSUD.10343.1.p1
contig_416	transdecoder	exon	937918	937993	.	+	.	ID=BSUD.10343.1.p1.exon2;Parent=BSUD.10343.1.p1
contig_416	transdecoder	CDS	937918	937993	.	+	2	ID=cds.BSUD.10343.1.p1;Parent=BSUD.10343.1.p1
contig_416	transdecoder	exon	938761	938877	.	+	.	ID=BSUD.10343.1.p1.exon3;Parent=BSUD.10343.1.p1
contig_416	transdecoder	CDS	938761	938877	.	+	1	ID=cds.BSUD.10343.1.p1;Parent=BSUD.10343.1.p1
contig_416	transdecoder	exon	939113	939184	.	+	.	ID=BSUD.10343.1.p1.exon4;Parent=BSUD.10343.1.p1
contig_416	transdecoder	CDS	939113	939184	.	+	1	ID=cds.BSUD.10343.1.p1;Parent=BSUD.10343.1.p1
contig_416	transdecoder	exon	942243	942417	.	+	.	ID=BSUD.10343.1.p1.exon5;Parent=BSUD.10343.1.p1
contig_416	transdecoder	CDS	942243	942417	.	+	1	ID=cds.BSUD.10343.1.p1;Parent=BSUD.10343.1.p1
contig_416	transdecoder	exon	943689	943803	.	+	.	ID=BSUD.10343.1.p1.exon6;Parent=BSUD.10343.1.p1
contig_416	transdecoder	CDS	943689	943802	.	+	0	ID=cds.BSUD.10343.1.p1;Parent=BSUD.10343.1.p1
contig_416	transdecoder	mRNA	931362	945562	.	+	.	ID=BSUD.10343.2.p1;Parent=BSUD.10343;Interpro=IPR025714 (Methyltransferase domain)---IPR026913 (Probable methyltransferase-like protein 24)
contig_416	transdecoder	five_prime_UTR	931362	931492	.	+	.	ID=BSUD.10343.2.p1.utr5p1;Parent=BSUD.10343.2.p1
contig_416	transdecoder	exon	931362	931637	.	+	.	ID=BSUD.10343.2.p1.exon1;Parent=BSUD.10343.2.p1
contig_416	transdecoder	CDS	931493	931637	.	+	0	ID=cds.BSUD.10343.2.p1;Parent=BSUD.10343.2.p1
contig_416	transdecoder	exon	937918	937993	.	+	.	ID=BSUD.10343.2.p1.exon2;Parent=BSUD.10343.2.p1
contig_416	transdecoder	CDS	937918	937993	.	+	2	ID=cds.BSUD.10343.2.p1;Parent=BSUD.10343.2.p1
contig_416	transdecoder	exon	938761	938877	.	+	.	ID=BSUD.10343.2.p1.exon3;Parent=BSUD.10343.2.p1
contig_416	transdecoder	CDS	938761	938877	.	+	1	ID=cds.BSUD.10343.2.p1;Parent=BSUD.10343.2.p1
contig_416	transdecoder	exon	939113	939184	.	+	.	ID=BSUD.10343.2.p1.exon4;Parent=BSUD.10343.2.p1
contig_416	transdecoder	CDS	939113	939184	.	+	1	ID=cds.BSUD.10343.2.p1;Parent=BSUD.10343.2.p1
contig_416	transdecoder	exon	942243	945562	.	+	.	ID=BSUD.10343.2.p1.exon5;Parent=BSUD.10343.2.p1
contig_416	transdecoder	CDS	942243	942426	.	+	1	ID=cds.BSUD.10343.2.p1;Parent=BSUD.10343.2.p1
contig_416	transdecoder	three_prime_UTR	942427	945562	.	+	.	ID=BSUD.10343.2.p1.utr3p1;Parent=BSUD.10343.2.p1
contig_416	transdecoder	gene	946801	965680	.	-	.	ID=BSUD.10344;Interpro=IPR008092 (Ribosomal protein S29, mitochondrial)---IPR019368 (Ribosomal protein S23/S29, mitochondrial)
contig_416	transdecoder	mRNA	946801	965680	.	-	.	ID=BSUD.10344.1.p1;Parent=BSUD.10344;Interpro=IPR008092 (Ribosomal protein S29, mitochondrial)---IPR019368 (Ribosomal protein S23/S29, mitochondrial)
contig_416	transdecoder	five_prime_UTR	965659	965680	.	-	.	ID=BSUD.10344.1.p1.utr5p1;Parent=BSUD.10344.1.p1
contig_416	transdecoder	exon	965583	965680	.	-	.	ID=BSUD.10344.1.p1.exon1;Parent=BSUD.10344.1.p1
contig_416	transdecoder	CDS	965583	965658	.	-	0	ID=cds.BSUD.10344.1.p1;Parent=BSUD.10344.1.p1
contig_416	transdecoder	exon	960209	960303	.	-	.	ID=BSUD.10344.1.p1.exon2;Parent=BSUD.10344.1.p1
contig_416	transdecoder	CDS	960209	960303	.	-	2	ID=cds.BSUD.10344.1.p1;Parent=BSUD.10344.1.p1
contig_416	transdecoder	exon	959479	959580	.	-	.	ID=BSUD.10344.1.p1.exon3;Parent=BSUD.10344.1.p1
contig_416	transdecoder	CDS	959479	959580	.	-	0	ID=cds.BSUD.10344.1.p1;Parent=BSUD.10344.1.p1
contig_416	transdecoder	exon	959046	959154	.	-	.	ID=BSUD.10344.1.p1.exon4;Parent=BSUD.10344.1.p1
contig_416	transdecoder	CDS	959046	959154	.	-	0	ID=cds.BSUD.10344.1.p1;Parent=BSUD.10344.1.p1
contig_416	transdecoder	exon	956818	956910	.	-	.	ID=BSUD.10344.1.p1.exon5;Parent=BSUD.10344.1.p1
contig_416	transdecoder	CDS	956818	956910	.	-	2	ID=cds.BSUD.10344.1.p1;Parent=BSUD.10344.1.p1
contig_416	transdecoder	exon	956254	956393	.	-	.	ID=BSUD.10344.1.p1.exon6;Parent=BSUD.10344.1.p1
contig_416	transdecoder	CDS	956254	956393	.	-	2	ID=cds.BSUD.10344.1.p1;Parent=BSUD.10344.1.p1
contig_416	transdecoder	exon	955489	955563	.	-	.	ID=BSUD.10344.1.p1.exon7;Parent=BSUD.10344.1.p1
contig_416	transdecoder	CDS	955489	955563	.	-	0	ID=cds.BSUD.10344.1.p1;Parent=BSUD.10344.1.p1
contig_416	transdecoder	exon	955296	955375	.	-	.	ID=BSUD.10344.1.p1.exon8;Parent=BSUD.10344.1.p1
contig_416	transdecoder	CDS	955296	955375	.	-	0	ID=cds.BSUD.10344.1.p1;Parent=BSUD.10344.1.p1
contig_416	transdecoder	exon	954727	954817	.	-	.	ID=BSUD.10344.1.p1.exon9;Parent=BSUD.10344.1.p1
contig_416	transdecoder	CDS	954727	954817	.	-	1	ID=cds.BSUD.10344.1.p1;Parent=BSUD.10344.1.p1
contig_416	transdecoder	exon	952937	952996	.	-	.	ID=BSUD.10344.1.p1.exon10;Parent=BSUD.10344.1.p1
contig_416	transdecoder	CDS	952937	952996	.	-	0	ID=cds.BSUD.10344.1.p1;Parent=BSUD.10344.1.p1
contig_416	transdecoder	exon	952065	952157	.	-	.	ID=BSUD.10344.1.p1.exon11;Parent=BSUD.10344.1.p1
contig_416	transdecoder	CDS	952065	952157	.	-	0	ID=cds.BSUD.10344.1.p1;Parent=BSUD.10344.1.p1
contig_416	transdecoder	exon	949492	949606	.	-	.	ID=BSUD.10344.1.p1.exon12;Parent=BSUD.10344.1.p1
contig_416	transdecoder	CDS	949492	949606	.	-	0	ID=cds.BSUD.10344.1.p1;Parent=BSUD.10344.1.p1
contig_416	transdecoder	exon	946801	946969	.	-	.	ID=BSUD.10344.1.p1.exon13;Parent=BSUD.10344.1.p1
contig_416	transdecoder	CDS	946884	946969	.	-	2	ID=cds.BSUD.10344.1.p1;Parent=BSUD.10344.1.p1
contig_416	transdecoder	three_prime_UTR	946801	946883	.	-	.	ID=BSUD.10344.1.p1.utr3p1;Parent=BSUD.10344.1.p1
contig_416	transdecoder	gene	968846	997228	.	+	.	ID=BSUD.10345;Interpro=IPR001214 (SET domain)---IPR001487 (Bromodomain)---IPR003616 (Post-SET domain)---IPR006560 (AWS domain)---IPR017956 (AT hook, DNA-binding motif)---IPR036427 (Bromodomain-like superfamily)---IPR046341 (SET domain superfamily)
contig_416	transdecoder	mRNA	968846	997228	.	+	.	ID=BSUD.10345.1.p1;Parent=BSUD.10345;Interpro=IPR001214 (SET domain)---IPR001487 (Bromodomain)---IPR003616 (Post-SET domain)---IPR006560 (AWS domain)---IPR017956 (AT hook, DNA-binding motif)---IPR036427 (Bromodomain-like superfamily)---IPR046341 (SET domain superfamily)
contig_416	transdecoder	five_prime_UTR	968846	969036	.	+	.	ID=BSUD.10345.1.p1.utr5p1;Parent=BSUD.10345.1.p1
contig_416	transdecoder	five_prime_UTR	971494	971571	.	+	.	ID=BSUD.10345.1.p1.utr5p2;Parent=BSUD.10345.1.p1
contig_416	transdecoder	exon	968846	969036	.	+	.	ID=BSUD.10345.1.p1.exon1;Parent=BSUD.10345.1.p1
contig_416	transdecoder	exon	971494	971829	.	+	.	ID=BSUD.10345.1.p1.exon2;Parent=BSUD.10345.1.p1
contig_416	transdecoder	CDS	971572	971829	.	+	0	ID=cds.BSUD.10345.1.p1;Parent=BSUD.10345.1.p1
contig_416	transdecoder	exon	974037	976701	.	+	.	ID=BSUD.10345.1.p1.exon3;Parent=BSUD.10345.1.p1
contig_416	transdecoder	CDS	974037	976701	.	+	0	ID=cds.BSUD.10345.1.p1;Parent=BSUD.10345.1.p1
contig_416	transdecoder	exon	977523	978435	.	+	.	ID=BSUD.10345.1.p1.exon4;Parent=BSUD.10345.1.p1
contig_416	transdecoder	CDS	977523	978435	.	+	2	ID=cds.BSUD.10345.1.p1;Parent=BSUD.10345.1.p1
contig_416	transdecoder	exon	978567	978689	.	+	.	ID=BSUD.10345.1.p1.exon5;Parent=BSUD.10345.1.p1
contig_416	transdecoder	CDS	978567	978689	.	+	1	ID=cds.BSUD.10345.1.p1;Parent=BSUD.10345.1.p1
contig_416	transdecoder	exon	983123	983297	.	+	.	ID=BSUD.10345.1.p1.exon6;Parent=BSUD.10345.1.p1
contig_416	transdecoder	CDS	983123	983297	.	+	1	ID=cds.BSUD.10345.1.p1;Parent=BSUD.10345.1.p1
contig_416	transdecoder	exon	984919	984967	.	+	.	ID=BSUD.10345.1.p1.exon7;Parent=BSUD.10345.1.p1
contig_416	transdecoder	CDS	984919	984967	.	+	0	ID=cds.BSUD.10345.1.p1;Parent=BSUD.10345.1.p1
contig_416	transdecoder	exon	985372	985480	.	+	.	ID=BSUD.10345.1.p1.exon8;Parent=BSUD.10345.1.p1
contig_416	transdecoder	CDS	985372	985480	.	+	2	ID=cds.BSUD.10345.1.p1;Parent=BSUD.10345.1.p1
contig_416	transdecoder	exon	985574	985725	.	+	.	ID=BSUD.10345.1.p1.exon9;Parent=BSUD.10345.1.p1
contig_416	transdecoder	CDS	985574	985725	.	+	1	ID=cds.BSUD.10345.1.p1;Parent=BSUD.10345.1.p1
contig_416	transdecoder	exon	986433	986631	.	+	.	ID=BSUD.10345.1.p1.exon10;Parent=BSUD.10345.1.p1
contig_416	transdecoder	CDS	986433	986631	.	+	2	ID=cds.BSUD.10345.1.p1;Parent=BSUD.10345.1.p1
contig_416	transdecoder	exon	986731	986839	.	+	.	ID=BSUD.10345.1.p1.exon11;Parent=BSUD.10345.1.p1
contig_416	transdecoder	CDS	986731	986839	.	+	1	ID=cds.BSUD.10345.1.p1;Parent=BSUD.10345.1.p1
contig_416	transdecoder	exon	987157	987605	.	+	.	ID=BSUD.10345.1.p1.exon12;Parent=BSUD.10345.1.p1
contig_416	transdecoder	CDS	987157	987315	.	+	0	ID=cds.BSUD.10345.1.p1;Parent=BSUD.10345.1.p1
contig_416	transdecoder	exon	987893	987935	.	+	.	ID=BSUD.10345.1.p1.exon13;Parent=BSUD.10345.1.p1
contig_416	transdecoder	exon	988057	988154	.	+	.	ID=BSUD.10345.1.p1.exon14;Parent=BSUD.10345.1.p1
contig_416	transdecoder	exon	988284	988471	.	+	.	ID=BSUD.10345.1.p1.exon15;Parent=BSUD.10345.1.p1
contig_416	transdecoder	exon	988593	988764	.	+	.	ID=BSUD.10345.1.p1.exon16;Parent=BSUD.10345.1.p1
contig_416	transdecoder	exon	990118	990206	.	+	.	ID=BSUD.10345.1.p1.exon17;Parent=BSUD.10345.1.p1
contig_416	transdecoder	exon	990465	990551	.	+	.	ID=BSUD.10345.1.p1.exon18;Parent=BSUD.10345.1.p1
contig_416	transdecoder	exon	990666	990895	.	+	.	ID=BSUD.10345.1.p1.exon19;Parent=BSUD.10345.1.p1
contig_416	transdecoder	exon	991205	991289	.	+	.	ID=BSUD.10345.1.p1.exon20;Parent=BSUD.10345.1.p1
contig_416	transdecoder	exon	991785	991966	.	+	.	ID=BSUD.10345.1.p1.exon21;Parent=BSUD.10345.1.p1
contig_416	transdecoder	exon	992083	992155	.	+	.	ID=BSUD.10345.1.p1.exon22;Parent=BSUD.10345.1.p1
contig_416	transdecoder	exon	996938	997228	.	+	.	ID=BSUD.10345.1.p1.exon23;Parent=BSUD.10345.1.p1
contig_416	transdecoder	three_prime_UTR	987316	987605	.	+	.	ID=BSUD.10345.1.p1.utr3p1;Parent=BSUD.10345.1.p1
contig_416	transdecoder	three_prime_UTR	987893	987935	.	+	.	ID=BSUD.10345.1.p1.utr3p2;Parent=BSUD.10345.1.p1
contig_416	transdecoder	three_prime_UTR	988057	988154	.	+	.	ID=BSUD.10345.1.p1.utr3p3;Parent=BSUD.10345.1.p1
contig_416	transdecoder	three_prime_UTR	988284	988471	.	+	.	ID=BSUD.10345.1.p1.utr3p4;Parent=BSUD.10345.1.p1
contig_416	transdecoder	three_prime_UTR	988593	988764	.	+	.	ID=BSUD.10345.1.p1.utr3p5;Parent=BSUD.10345.1.p1
contig_416	transdecoder	three_prime_UTR	990118	990206	.	+	.	ID=BSUD.10345.1.p1.utr3p6;Parent=BSUD.10345.1.p1
contig_416	transdecoder	three_prime_UTR	990465	990551	.	+	.	ID=BSUD.10345.1.p1.utr3p7;Parent=BSUD.10345.1.p1
contig_416	transdecoder	three_prime_UTR	990666	990895	.	+	.	ID=BSUD.10345.1.p1.utr3p8;Parent=BSUD.10345.1.p1
contig_416	transdecoder	three_prime_UTR	991205	991289	.	+	.	ID=BSUD.10345.1.p1.utr3p9;Parent=BSUD.10345.1.p1
contig_416	transdecoder	three_prime_UTR	991785	991966	.	+	.	ID=BSUD.10345.1.p1.utr3p10;Parent=BSUD.10345.1.p1
contig_416	transdecoder	three_prime_UTR	992083	992155	.	+	.	ID=BSUD.10345.1.p1.utr3p11;Parent=BSUD.10345.1.p1
contig_416	transdecoder	three_prime_UTR	996938	997228	.	+	.	ID=BSUD.10345.1.p1.utr3p12;Parent=BSUD.10345.1.p1
contig_416	transdecoder	mRNA	968858	975936	.	+	.	ID=BSUD.10345.2.p1;Parent=BSUD.10345;Interpro=IPR001214 (SET domain)---IPR001487 (Bromodomain)---IPR003616 (Post-SET domain)---IPR006560 (AWS domain)---IPR017956 (AT hook, DNA-binding motif)---IPR036427 (Bromodomain-like superfamily)---IPR046341 (SET domain superfamily)
contig_416	transdecoder	five_prime_UTR	968858	968886	.	+	.	ID=BSUD.10345.2.p1.utr5p1;Parent=BSUD.10345.2.p1
contig_416	transdecoder	five_prime_UTR	971494	971571	.	+	.	ID=BSUD.10345.2.p1.utr5p2;Parent=BSUD.10345.2.p1
contig_416	transdecoder	exon	968858	968886	.	+	.	ID=BSUD.10345.2.p1.exon1;Parent=BSUD.10345.2.p1
contig_416	transdecoder	exon	971494	971829	.	+	.	ID=BSUD.10345.2.p1.exon2;Parent=BSUD.10345.2.p1
contig_416	transdecoder	CDS	971572	971829	.	+	0	ID=cds.BSUD.10345.2.p1;Parent=BSUD.10345.2.p1
contig_416	transdecoder	exon	974037	975936	.	+	.	ID=BSUD.10345.2.p1.exon3;Parent=BSUD.10345.2.p1
contig_416	transdecoder	CDS	974037	975935	.	+	0	ID=cds.BSUD.10345.2.p1;Parent=BSUD.10345.2.p1
contig_416	transdecoder	mRNA	986134	989472	.	+	.	ID=BSUD.10345.3.p1;Parent=BSUD.10345;Interpro=IPR001214 (SET domain)---IPR001487 (Bromodomain)---IPR003616 (Post-SET domain)---IPR006560 (AWS domain)---IPR017956 (AT hook, DNA-binding motif)---IPR036427 (Bromodomain-like superfamily)---IPR046341 (SET domain superfamily)
contig_416	transdecoder	five_prime_UTR	986134	987897	.	+	.	ID=BSUD.10345.3.p1.utr5p1;Parent=BSUD.10345.3.p1
contig_416	transdecoder	exon	986134	987935	.	+	.	ID=BSUD.10345.3.p1.exon1;Parent=BSUD.10345.3.p1
contig_416	transdecoder	CDS	987898	987935	.	+	0	ID=cds.BSUD.10345.3.p1;Parent=BSUD.10345.3.p1
contig_416	transdecoder	exon	988057	988154	.	+	.	ID=BSUD.10345.3.p1.exon2;Parent=BSUD.10345.3.p1
contig_416	transdecoder	CDS	988057	988154	.	+	1	ID=cds.BSUD.10345.3.p1;Parent=BSUD.10345.3.p1
contig_416	transdecoder	exon	988284	988471	.	+	.	ID=BSUD.10345.3.p1.exon3;Parent=BSUD.10345.3.p1
contig_416	transdecoder	CDS	988284	988471	.	+	2	ID=cds.BSUD.10345.3.p1;Parent=BSUD.10345.3.p1
contig_416	transdecoder	exon	988593	989472	.	+	.	ID=BSUD.10345.3.p1.exon4;Parent=BSUD.10345.3.p1
contig_416	transdecoder	CDS	988593	988868	.	+	0	ID=cds.BSUD.10345.3.p1;Parent=BSUD.10345.3.p1
contig_416	transdecoder	three_prime_UTR	988869	989472	.	+	.	ID=BSUD.10345.3.p1.utr3p1;Parent=BSUD.10345.3.p1
contig_416	transdecoder	gene	997350	1002846	.	-	.	ID=BSUD.10346;Interpro=NA
contig_416	transdecoder	mRNA	997350	1002846	.	-	.	ID=BSUD.10346.1.p2;Parent=BSUD.10346;Interpro=NA
contig_416	transdecoder	five_prime_UTR	1000872	1002846	.	-	.	ID=BSUD.10346.1.p2.utr5p1;Parent=BSUD.10346.1.p2
contig_416	transdecoder	exon	997350	1002846	.	-	.	ID=BSUD.10346.1.p2.exon1;Parent=BSUD.10346.1.p2
contig_416	transdecoder	CDS	1000668	1000871	.	-	0	ID=cds.BSUD.10346.1.p2;Parent=BSUD.10346.1.p2
contig_416	transdecoder	three_prime_UTR	997350	1000667	.	-	.	ID=BSUD.10346.1.p2.utr3p1;Parent=BSUD.10346.1.p2
contig_416	transdecoder	gene	1004204	1013216	.	+	.	ID=BSUD.10347;Interpro=NA
contig_416	transdecoder	mRNA	1004204	1013216	.	+	.	ID=BSUD.10347.1.p1;Parent=BSUD.10347;Interpro=NA
contig_416	transdecoder	five_prime_UTR	1004204	1004479	.	+	.	ID=BSUD.10347.1.p1.utr5p1;Parent=BSUD.10347.1.p1
contig_416	transdecoder	five_prime_UTR	1007062	1007064	.	+	.	ID=BSUD.10347.1.p1.utr5p2;Parent=BSUD.10347.1.p1
contig_416	transdecoder	exon	1004204	1004479	.	+	.	ID=BSUD.10347.1.p1.exon1;Parent=BSUD.10347.1.p1
contig_416	transdecoder	exon	1007062	1007205	.	+	.	ID=BSUD.10347.1.p1.exon2;Parent=BSUD.10347.1.p1
contig_416	transdecoder	CDS	1007065	1007205	.	+	0	ID=cds.BSUD.10347.1.p1;Parent=BSUD.10347.1.p1
contig_416	transdecoder	exon	1010442	1010583	.	+	.	ID=BSUD.10347.1.p1.exon3;Parent=BSUD.10347.1.p1
contig_416	transdecoder	CDS	1010442	1010583	.	+	0	ID=cds.BSUD.10347.1.p1;Parent=BSUD.10347.1.p1
contig_416	transdecoder	exon	1013059	1013216	.	+	.	ID=BSUD.10347.1.p1.exon4;Parent=BSUD.10347.1.p1
contig_416	transdecoder	CDS	1013059	1013150	.	+	2	ID=cds.BSUD.10347.1.p1;Parent=BSUD.10347.1.p1
contig_416	transdecoder	three_prime_UTR	1013151	1013216	.	+	.	ID=BSUD.10347.1.p1.utr3p1;Parent=BSUD.10347.1.p1
contig_416	transdecoder	gene	1013286	1021363	.	-	.	ID=BSUD.10348;Interpro=NA
contig_416	transdecoder	mRNA	1013286	1021363	.	-	.	ID=BSUD.10348.1.p1;Parent=BSUD.10348;Interpro=NA
contig_416	transdecoder	five_prime_UTR	1021207	1021363	.	-	.	ID=BSUD.10348.1.p1.utr5p1;Parent=BSUD.10348.1.p1
contig_416	transdecoder	five_prime_UTR	1016697	1016724	.	-	.	ID=BSUD.10348.1.p1.utr5p2;Parent=BSUD.10348.1.p1
contig_416	transdecoder	exon	1021207	1021363	.	-	.	ID=BSUD.10348.1.p1.exon1;Parent=BSUD.10348.1.p1
contig_416	transdecoder	exon	1016618	1016724	.	-	.	ID=BSUD.10348.1.p1.exon2;Parent=BSUD.10348.1.p1
contig_416	transdecoder	CDS	1016618	1016696	.	-	0	ID=cds.BSUD.10348.1.p1;Parent=BSUD.10348.1.p1
contig_416	transdecoder	exon	1013286	1015483	.	-	.	ID=BSUD.10348.1.p1.exon3;Parent=BSUD.10348.1.p1
contig_416	transdecoder	CDS	1015362	1015483	.	-	2	ID=cds.BSUD.10348.1.p1;Parent=BSUD.10348.1.p1
contig_416	transdecoder	three_prime_UTR	1013286	1015361	.	-	.	ID=BSUD.10348.1.p1.utr3p1;Parent=BSUD.10348.1.p1
contig_416	StringTie	gene	1038789	1047968	1000	-	.	ID=BSUD.10349
contig_416	StringTie	transcript	1038789	1047968	1000	-	.	ID=BSUD.10349.1;Parent=BSUD.10349
contig_416	StringTie	exon	1038789	1039209	1000	-	.	ID=BSUD.10349.1.exon1;Parent=BSUD.10349.1
contig_416	StringTie	exon	1044351	1044423	1000	-	.	ID=BSUD.10349.1.exon2;Parent=BSUD.10349.1
contig_416	StringTie	exon	1047793	1047968	1000	-	.	ID=BSUD.10349.1.exon3;Parent=BSUD.10349.1
contig_416	transdecoder	gene	1070829	1076927	.	-	.	ID=BSUD.10350;Interpro=NA
contig_416	transdecoder	mRNA	1070829	1076927	.	-	.	ID=BSUD.10350.1.p1;Parent=BSUD.10350;Interpro=NA
contig_416	transdecoder	five_prime_UTR	1076854	1076927	.	-	.	ID=BSUD.10350.1.p1.utr5p1;Parent=BSUD.10350.1.p1
contig_416	transdecoder	five_prime_UTR	1075994	1076008	.	-	.	ID=BSUD.10350.1.p1.utr5p2;Parent=BSUD.10350.1.p1
contig_416	transdecoder	exon	1076854	1076927	.	-	.	ID=BSUD.10350.1.p1.exon1;Parent=BSUD.10350.1.p1
contig_416	transdecoder	exon	1075939	1076008	.	-	.	ID=BSUD.10350.1.p1.exon2;Parent=BSUD.10350.1.p1
contig_416	transdecoder	CDS	1075939	1075993	.	-	0	ID=cds.BSUD.10350.1.p1;Parent=BSUD.10350.1.p1
contig_416	transdecoder	exon	1070829	1071820	.	-	.	ID=BSUD.10350.1.p1.exon3;Parent=BSUD.10350.1.p1
contig_416	transdecoder	CDS	1071366	1071820	.	-	2	ID=cds.BSUD.10350.1.p1;Parent=BSUD.10350.1.p1
contig_416	transdecoder	three_prime_UTR	1070829	1071365	.	-	.	ID=BSUD.10350.1.p1.utr3p1;Parent=BSUD.10350.1.p1
contig_416	transdecoder	gene	1092999	1110301	.	-	.	ID=BSUD.10351;Interpro=IPR012337 (Ribonuclease H-like superfamily)---IPR013520 (Exonuclease, RNase T/DNA polymerase III)---IPR015943 (WD40/YVTN repeat-like-containing domain superfamily)---IPR028881 (PAN2, UCH domain)---IPR028889 (Ubiquitin specific protease domain)---IPR030843 (PAN2-PAN3 deadenylation complex catalytic subunit PAN2)---IPR036322 (WD40-repeat-containing domain superfamily)---IPR036397 (Ribonuclease H superfamily)---IPR038765 (Papain-like cysteine peptidase superfamily)
contig_416	transdecoder	mRNA	1092999	1110301	.	-	.	ID=BSUD.10351.1.p1;Parent=BSUD.10351;Interpro=IPR012337 (Ribonuclease H-like superfamily)---IPR013520 (Exonuclease, RNase T/DNA polymerase III)---IPR015943 (WD40/YVTN repeat-like-containing domain superfamily)---IPR028881 (PAN2, UCH domain)---IPR028889 (Ubiquitin specific protease domain)---IPR030843 (PAN2-PAN3 deadenylation complex catalytic subunit PAN2)---IPR036322 (WD40-repeat-containing domain superfamily)---IPR036397 (Ribonuclease H superfamily)---IPR038765 (Papain-like cysteine peptidase superfamily)
contig_416	transdecoder	five_prime_UTR	1110133	1110301	.	-	.	ID=BSUD.10351.1.p1.utr5p1;Parent=BSUD.10351.1.p1
contig_416	transdecoder	five_prime_UTR	1108413	1108493	.	-	.	ID=BSUD.10351.1.p1.utr5p2;Parent=BSUD.10351.1.p1
contig_416	transdecoder	exon	1110133	1110301	.	-	.	ID=BSUD.10351.1.p1.exon1;Parent=BSUD.10351.1.p1
contig_416	transdecoder	exon	1107535	1108493	.	-	.	ID=BSUD.10351.1.p1.exon2;Parent=BSUD.10351.1.p1
contig_416	transdecoder	CDS	1107535	1108412	.	-	0	ID=cds.BSUD.10351.1.p1;Parent=BSUD.10351.1.p1
contig_416	transdecoder	exon	1107340	1107439	.	-	.	ID=BSUD.10351.1.p1.exon3;Parent=BSUD.10351.1.p1
contig_416	transdecoder	CDS	1107340	1107439	.	-	1	ID=cds.BSUD.10351.1.p1;Parent=BSUD.10351.1.p1
contig_416	transdecoder	exon	1107059	1107228	.	-	.	ID=BSUD.10351.1.p1.exon4;Parent=BSUD.10351.1.p1
contig_416	transdecoder	CDS	1107059	1107228	.	-	0	ID=cds.BSUD.10351.1.p1;Parent=BSUD.10351.1.p1
contig_416	transdecoder	exon	1106840	1106960	.	-	.	ID=BSUD.10351.1.p1.exon5;Parent=BSUD.10351.1.p1
contig_416	transdecoder	CDS	1106840	1106960	.	-	1	ID=cds.BSUD.10351.1.p1;Parent=BSUD.10351.1.p1
contig_416	transdecoder	exon	1106469	1106546	.	-	.	ID=BSUD.10351.1.p1.exon6;Parent=BSUD.10351.1.p1
contig_416	transdecoder	CDS	1106469	1106546	.	-	0	ID=cds.BSUD.10351.1.p1;Parent=BSUD.10351.1.p1
contig_416	transdecoder	exon	1106229	1106347	.	-	.	ID=BSUD.10351.1.p1.exon7;Parent=BSUD.10351.1.p1
contig_416	transdecoder	CDS	1106229	1106347	.	-	0	ID=cds.BSUD.10351.1.p1;Parent=BSUD.10351.1.p1
contig_416	transdecoder	exon	1105966	1106110	.	-	.	ID=BSUD.10351.1.p1.exon8;Parent=BSUD.10351.1.p1
contig_416	transdecoder	CDS	1105966	1106110	.	-	1	ID=cds.BSUD.10351.1.p1;Parent=BSUD.10351.1.p1
contig_416	transdecoder	exon	1104381	1104525	.	-	.	ID=BSUD.10351.1.p1.exon9;Parent=BSUD.10351.1.p1
contig_416	transdecoder	CDS	1104381	1104525	.	-	0	ID=cds.BSUD.10351.1.p1;Parent=BSUD.10351.1.p1
contig_416	transdecoder	exon	1104168	1104244	.	-	.	ID=BSUD.10351.1.p1.exon10;Parent=BSUD.10351.1.p1
contig_416	transdecoder	CDS	1104168	1104244	.	-	2	ID=cds.BSUD.10351.1.p1;Parent=BSUD.10351.1.p1
contig_416	transdecoder	exon	1103841	1103968	.	-	.	ID=BSUD.10351.1.p1.exon11;Parent=BSUD.10351.1.p1
contig_416	transdecoder	CDS	1103841	1103968	.	-	0	ID=cds.BSUD.10351.1.p1;Parent=BSUD.10351.1.p1
contig_416	transdecoder	exon	1103559	1103728	.	-	.	ID=BSUD.10351.1.p1.exon12;Parent=BSUD.10351.1.p1
contig_416	transdecoder	CDS	1103559	1103728	.	-	1	ID=cds.BSUD.10351.1.p1;Parent=BSUD.10351.1.p1
contig_416	transdecoder	exon	1103264	1103424	.	-	.	ID=BSUD.10351.1.p1.exon13;Parent=BSUD.10351.1.p1
contig_416	transdecoder	CDS	1103264	1103424	.	-	2	ID=cds.BSUD.10351.1.p1;Parent=BSUD.10351.1.p1
contig_416	transdecoder	exon	1103020	1103148	.	-	.	ID=BSUD.10351.1.p1.exon14;Parent=BSUD.10351.1.p1
contig_416	transdecoder	CDS	1103020	1103148	.	-	0	ID=cds.BSUD.10351.1.p1;Parent=BSUD.10351.1.p1
contig_416	transdecoder	exon	1102671	1102820	.	-	.	ID=BSUD.10351.1.p1.exon15;Parent=BSUD.10351.1.p1
contig_416	transdecoder	CDS	1102671	1102820	.	-	0	ID=cds.BSUD.10351.1.p1;Parent=BSUD.10351.1.p1
contig_416	transdecoder	exon	1102046	1102218	.	-	.	ID=BSUD.10351.1.p1.exon16;Parent=BSUD.10351.1.p1
contig_416	transdecoder	CDS	1102046	1102218	.	-	0	ID=cds.BSUD.10351.1.p1;Parent=BSUD.10351.1.p1
contig_416	transdecoder	exon	1101851	1101886	.	-	.	ID=BSUD.10351.1.p1.exon17;Parent=BSUD.10351.1.p1
contig_416	transdecoder	CDS	1101851	1101886	.	-	1	ID=cds.BSUD.10351.1.p1;Parent=BSUD.10351.1.p1
contig_416	transdecoder	exon	1101608	1101747	.	-	.	ID=BSUD.10351.1.p1.exon18;Parent=BSUD.10351.1.p1
contig_416	transdecoder	CDS	1101608	1101747	.	-	1	ID=cds.BSUD.10351.1.p1;Parent=BSUD.10351.1.p1
contig_416	transdecoder	exon	1101048	1101157	.	-	.	ID=BSUD.10351.1.p1.exon19;Parent=BSUD.10351.1.p1
contig_416	transdecoder	CDS	1101048	1101157	.	-	2	ID=cds.BSUD.10351.1.p1;Parent=BSUD.10351.1.p1
contig_416	transdecoder	exon	1100348	1100446	.	-	.	ID=BSUD.10351.1.p1.exon20;Parent=BSUD.10351.1.p1
contig_416	transdecoder	CDS	1100348	1100446	.	-	0	ID=cds.BSUD.10351.1.p1;Parent=BSUD.10351.1.p1
contig_416	transdecoder	exon	1100116	1100252	.	-	.	ID=BSUD.10351.1.p1.exon21;Parent=BSUD.10351.1.p1
contig_416	transdecoder	CDS	1100116	1100252	.	-	0	ID=cds.BSUD.10351.1.p1;Parent=BSUD.10351.1.p1
contig_416	transdecoder	exon	1099393	1099522	.	-	.	ID=BSUD.10351.1.p1.exon22;Parent=BSUD.10351.1.p1
contig_416	transdecoder	CDS	1099393	1099522	.	-	1	ID=cds.BSUD.10351.1.p1;Parent=BSUD.10351.1.p1
contig_416	transdecoder	exon	1098998	1099195	.	-	.	ID=BSUD.10351.1.p1.exon23;Parent=BSUD.10351.1.p1
contig_416	transdecoder	CDS	1098998	1099195	.	-	0	ID=cds.BSUD.10351.1.p1;Parent=BSUD.10351.1.p1
contig_416	transdecoder	exon	1097793	1097883	.	-	.	ID=BSUD.10351.1.p1.exon24;Parent=BSUD.10351.1.p1
contig_416	transdecoder	CDS	1097793	1097883	.	-	0	ID=cds.BSUD.10351.1.p1;Parent=BSUD.10351.1.p1
contig_416	transdecoder	exon	1097120	1097274	.	-	.	ID=BSUD.10351.1.p1.exon25;Parent=BSUD.10351.1.p1
contig_416	transdecoder	CDS	1097120	1097274	.	-	2	ID=cds.BSUD.10351.1.p1;Parent=BSUD.10351.1.p1
contig_416	transdecoder	exon	1096918	1097003	.	-	.	ID=BSUD.10351.1.p1.exon26;Parent=BSUD.10351.1.p1
contig_416	transdecoder	CDS	1096918	1097003	.	-	0	ID=cds.BSUD.10351.1.p1;Parent=BSUD.10351.1.p1
contig_416	transdecoder	exon	1096764	1096821	.	-	.	ID=BSUD.10351.1.p1.exon27;Parent=BSUD.10351.1.p1
contig_416	transdecoder	CDS	1096764	1096821	.	-	1	ID=cds.BSUD.10351.1.p1;Parent=BSUD.10351.1.p1
contig_416	transdecoder	exon	1096493	1096672	.	-	.	ID=BSUD.10351.1.p1.exon28;Parent=BSUD.10351.1.p1
contig_416	transdecoder	CDS	1096493	1096672	.	-	0	ID=cds.BSUD.10351.1.p1;Parent=BSUD.10351.1.p1
contig_416	transdecoder	exon	1095627	1095720	.	-	.	ID=BSUD.10351.1.p1.exon29;Parent=BSUD.10351.1.p1
contig_416	transdecoder	CDS	1095627	1095720	.	-	0	ID=cds.BSUD.10351.1.p1;Parent=BSUD.10351.1.p1
contig_416	transdecoder	exon	1095416	1095519	.	-	.	ID=BSUD.10351.1.p1.exon30;Parent=BSUD.10351.1.p1
contig_416	transdecoder	CDS	1095416	1095519	.	-	2	ID=cds.BSUD.10351.1.p1;Parent=BSUD.10351.1.p1
contig_416	transdecoder	exon	1092999	1095313	.	-	.	ID=BSUD.10351.1.p1.exon31;Parent=BSUD.10351.1.p1
contig_416	transdecoder	CDS	1095203	1095313	.	-	0	ID=cds.BSUD.10351.1.p1;Parent=BSUD.10351.1.p1
contig_416	transdecoder	three_prime_UTR	1092999	1095202	.	-	.	ID=BSUD.10351.1.p1.utr3p1;Parent=BSUD.10351.1.p1
contig_416	transdecoder	gene	1111809	1138123	.	+	.	ID=BSUD.10353;Interpro=IPR001650 (Helicase, C-terminal)---IPR002464 (DNA/RNA helicase, ATP-dependent, DEAH-box type, conserved site)---IPR003029 (S1 domain)---IPR007502 (Helicase-associated domain)---IPR011545 (DEAD/DEAH box helicase domain)---IPR011709 (DEAD-box helicase, OB fold)---IPR012340 (Nucleic acid-binding, OB-fold)---IPR014001 (Helicase superfamily 1/2, ATP-binding domain)---IPR022967 (RNA-binding domain, S1)---IPR027417 (P-loop containing nucleoside triphosphate hydrolase)---IPR044762 (DHX8/ Prp22, DEXH-box helicase domain)
contig_416	transdecoder	mRNA	1111809	1138123	.	+	.	ID=BSUD.10353.1.p1;Parent=BSUD.10353;Interpro=IPR001650 (Helicase, C-terminal)---IPR002464 (DNA/RNA helicase, ATP-dependent, DEAH-box type, conserved site)---IPR003029 (S1 domain)---IPR007502 (Helicase-associated domain)---IPR011545 (DEAD/DEAH box helicase domain)---IPR011709 (DEAD-box helicase, OB fold)---IPR012340 (Nucleic acid-binding, OB-fold)---IPR014001 (Helicase superfamily 1/2, ATP-binding domain)---IPR022967 (RNA-binding domain, S1)---IPR027417 (P-loop containing nucleoside triphosphate hydrolase)---IPR044762 (DHX8/ Prp22, DEXH-box helicase domain)
contig_416	transdecoder	five_prime_UTR	1111809	1112252	.	+	.	ID=BSUD.10353.1.p1.utr5p1;Parent=BSUD.10353.1.p1
contig_416	transdecoder	five_prime_UTR	1113265	1113266	.	+	.	ID=BSUD.10353.1.p1.utr5p2;Parent=BSUD.10353.1.p1
contig_416	transdecoder	exon	1111809	1112252	.	+	.	ID=BSUD.10353.1.p1.exon1;Parent=BSUD.10353.1.p1
contig_416	transdecoder	exon	1113265	1113360	.	+	.	ID=BSUD.10353.1.p1.exon2;Parent=BSUD.10353.1.p1
contig_416	transdecoder	CDS	1113267	1113360	.	+	0	ID=cds.BSUD.10353.1.p1;Parent=BSUD.10353.1.p1
contig_416	transdecoder	exon	1125654	1125739	.	+	.	ID=BSUD.10353.1.p1.exon3;Parent=BSUD.10353.1.p1
contig_416	transdecoder	CDS	1125654	1125739	.	+	2	ID=cds.BSUD.10353.1.p1;Parent=BSUD.10353.1.p1
contig_416	transdecoder	exon	1127384	1127542	.	+	.	ID=BSUD.10353.1.p1.exon4;Parent=BSUD.10353.1.p1
contig_416	transdecoder	CDS	1127384	1127542	.	+	0	ID=cds.BSUD.10353.1.p1;Parent=BSUD.10353.1.p1
contig_416	transdecoder	exon	1127718	1128019	.	+	.	ID=BSUD.10353.1.p1.exon5;Parent=BSUD.10353.1.p1
contig_416	transdecoder	CDS	1127718	1128019	.	+	0	ID=cds.BSUD.10353.1.p1;Parent=BSUD.10353.1.p1
contig_416	transdecoder	exon	1128178	1128373	.	+	.	ID=BSUD.10353.1.p1.exon6;Parent=BSUD.10353.1.p1
contig_416	transdecoder	CDS	1128178	1128373	.	+	1	ID=cds.BSUD.10353.1.p1;Parent=BSUD.10353.1.p1
contig_416	transdecoder	exon	1128537	1128635	.	+	.	ID=BSUD.10353.1.p1.exon7;Parent=BSUD.10353.1.p1
contig_416	transdecoder	CDS	1128537	1128635	.	+	0	ID=cds.BSUD.10353.1.p1;Parent=BSUD.10353.1.p1
contig_416	transdecoder	exon	1128904	1129014	.	+	.	ID=BSUD.10353.1.p1.exon8;Parent=BSUD.10353.1.p1
contig_416	transdecoder	CDS	1128904	1129014	.	+	0	ID=cds.BSUD.10353.1.p1;Parent=BSUD.10353.1.p1
contig_416	transdecoder	exon	1129185	1129473	.	+	.	ID=BSUD.10353.1.p1.exon9;Parent=BSUD.10353.1.p1
contig_416	transdecoder	CDS	1129185	1129473	.	+	0	ID=cds.BSUD.10353.1.p1;Parent=BSUD.10353.1.p1
contig_416	transdecoder	exon	1129669	1129766	.	+	.	ID=BSUD.10353.1.p1.exon10;Parent=BSUD.10353.1.p1
contig_416	transdecoder	CDS	1129669	1129766	.	+	2	ID=cds.BSUD.10353.1.p1;Parent=BSUD.10353.1.p1
contig_416	transdecoder	exon	1130319	1130466	.	+	.	ID=BSUD.10353.1.p1.exon11;Parent=BSUD.10353.1.p1
contig_416	transdecoder	CDS	1130319	1130466	.	+	0	ID=cds.BSUD.10353.1.p1;Parent=BSUD.10353.1.p1
contig_416	transdecoder	exon	1130632	1130813	.	+	.	ID=BSUD.10353.1.p1.exon12;Parent=BSUD.10353.1.p1
contig_416	transdecoder	CDS	1130632	1130813	.	+	2	ID=cds.BSUD.10353.1.p1;Parent=BSUD.10353.1.p1
contig_416	transdecoder	exon	1131405	1131599	.	+	.	ID=BSUD.10353.1.p1.exon13;Parent=BSUD.10353.1.p1
contig_416	transdecoder	CDS	1131405	1131599	.	+	0	ID=cds.BSUD.10353.1.p1;Parent=BSUD.10353.1.p1
contig_416	transdecoder	exon	1132278	1132463	.	+	.	ID=BSUD.10353.1.p1.exon14;Parent=BSUD.10353.1.p1
contig_416	transdecoder	CDS	1132278	1132463	.	+	0	ID=cds.BSUD.10353.1.p1;Parent=BSUD.10353.1.p1
contig_416	transdecoder	exon	1132624	1132710	.	+	.	ID=BSUD.10353.1.p1.exon15;Parent=BSUD.10353.1.p1
contig_416	transdecoder	CDS	1132624	1132710	.	+	0	ID=cds.BSUD.10353.1.p1;Parent=BSUD.10353.1.p1
contig_416	transdecoder	exon	1133041	1133164	.	+	.	ID=BSUD.10353.1.p1.exon16;Parent=BSUD.10353.1.p1
contig_416	transdecoder	CDS	1133041	1133164	.	+	0	ID=cds.BSUD.10353.1.p1;Parent=BSUD.10353.1.p1
contig_416	transdecoder	exon	1133254	1133435	.	+	.	ID=BSUD.10353.1.p1.exon17;Parent=BSUD.10353.1.p1
contig_416	transdecoder	CDS	1133254	1133435	.	+	2	ID=cds.BSUD.10353.1.p1;Parent=BSUD.10353.1.p1
contig_416	transdecoder	exon	1134542	1134682	.	+	.	ID=BSUD.10353.1.p1.exon18;Parent=BSUD.10353.1.p1
contig_416	transdecoder	CDS	1134542	1134682	.	+	0	ID=cds.BSUD.10353.1.p1;Parent=BSUD.10353.1.p1
contig_416	transdecoder	exon	1135304	1135597	.	+	.	ID=BSUD.10353.1.p1.exon19;Parent=BSUD.10353.1.p1
contig_416	transdecoder	CDS	1135304	1135597	.	+	0	ID=cds.BSUD.10353.1.p1;Parent=BSUD.10353.1.p1
contig_416	transdecoder	exon	1136568	1136696	.	+	.	ID=BSUD.10353.1.p1.exon20;Parent=BSUD.10353.1.p1
contig_416	transdecoder	CDS	1136568	1136696	.	+	0	ID=cds.BSUD.10353.1.p1;Parent=BSUD.10353.1.p1
contig_416	transdecoder	exon	1136845	1137041	.	+	.	ID=BSUD.10353.1.p1.exon21;Parent=BSUD.10353.1.p1
contig_416	transdecoder	CDS	1136845	1137041	.	+	0	ID=cds.BSUD.10353.1.p1;Parent=BSUD.10353.1.p1
contig_416	transdecoder	exon	1137286	1137465	.	+	.	ID=BSUD.10353.1.p1.exon22;Parent=BSUD.10353.1.p1
contig_416	transdecoder	CDS	1137286	1137465	.	+	1	ID=cds.BSUD.10353.1.p1;Parent=BSUD.10353.1.p1
contig_416	transdecoder	exon	1137733	1138123	.	+	.	ID=BSUD.10353.1.p1.exon23;Parent=BSUD.10353.1.p1
contig_416	transdecoder	CDS	1137733	1137970	.	+	1	ID=cds.BSUD.10353.1.p1;Parent=BSUD.10353.1.p1
contig_416	transdecoder	three_prime_UTR	1137971	1138123	.	+	.	ID=BSUD.10353.1.p1.utr3p1;Parent=BSUD.10353.1.p1
contig_416	transdecoder	mRNA	1111817	1138123	.	+	.	ID=BSUD.10353.2.p1;Parent=BSUD.10353;Interpro=IPR001650 (Helicase, C-terminal)---IPR002464 (DNA/RNA helicase, ATP-dependent, DEAH-box type, conserved site)---IPR003029 (S1 domain)---IPR007502 (Helicase-associated domain)---IPR011545 (DEAD/DEAH box helicase domain)---IPR011709 (DEAD-box helicase, OB fold)---IPR012340 (Nucleic acid-binding, OB-fold)---IPR014001 (Helicase superfamily 1/2, ATP-binding domain)---IPR022967 (RNA-binding domain, S1)---IPR027417 (P-loop containing nucleoside triphosphate hydrolase)---IPR044762 (DHX8/ Prp22, DEXH-box helicase domain)
contig_416	transdecoder	five_prime_UTR	1111817	1112178	.	+	.	ID=BSUD.10353.2.p1.utr5p1;Parent=BSUD.10353.2.p1
contig_416	transdecoder	five_prime_UTR	1113265	1113266	.	+	.	ID=BSUD.10353.2.p1.utr5p2;Parent=BSUD.10353.2.p1
contig_416	transdecoder	exon	1111817	1112178	.	+	.	ID=BSUD.10353.2.p1.exon1;Parent=BSUD.10353.2.p1
contig_416	transdecoder	exon	1113265	1113360	.	+	.	ID=BSUD.10353.2.p1.exon2;Parent=BSUD.10353.2.p1
contig_416	transdecoder	CDS	1113267	1113360	.	+	0	ID=cds.BSUD.10353.2.p1;Parent=BSUD.10353.2.p1
contig_416	transdecoder	exon	1125654	1125739	.	+	.	ID=BSUD.10353.2.p1.exon3;Parent=BSUD.10353.2.p1
contig_416	transdecoder	CDS	1125654	1125739	.	+	2	ID=cds.BSUD.10353.2.p1;Parent=BSUD.10353.2.p1
contig_416	transdecoder	exon	1127384	1127542	.	+	.	ID=BSUD.10353.2.p1.exon4;Parent=BSUD.10353.2.p1
contig_416	transdecoder	CDS	1127384	1127542	.	+	0	ID=cds.BSUD.10353.2.p1;Parent=BSUD.10353.2.p1
contig_416	transdecoder	exon	1127718	1128019	.	+	.	ID=BSUD.10353.2.p1.exon5;Parent=BSUD.10353.2.p1
contig_416	transdecoder	CDS	1127718	1128019	.	+	0	ID=cds.BSUD.10353.2.p1;Parent=BSUD.10353.2.p1
contig_416	transdecoder	exon	1128178	1128373	.	+	.	ID=BSUD.10353.2.p1.exon6;Parent=BSUD.10353.2.p1
contig_416	transdecoder	CDS	1128178	1128373	.	+	1	ID=cds.BSUD.10353.2.p1;Parent=BSUD.10353.2.p1
contig_416	transdecoder	exon	1128537	1128635	.	+	.	ID=BSUD.10353.2.p1.exon7;Parent=BSUD.10353.2.p1
contig_416	transdecoder	CDS	1128537	1128635	.	+	0	ID=cds.BSUD.10353.2.p1;Parent=BSUD.10353.2.p1
contig_416	transdecoder	exon	1128904	1129014	.	+	.	ID=BSUD.10353.2.p1.exon8;Parent=BSUD.10353.2.p1
contig_416	transdecoder	CDS	1128904	1129014	.	+	0	ID=cds.BSUD.10353.2.p1;Parent=BSUD.10353.2.p1
contig_416	transdecoder	exon	1129185	1129473	.	+	.	ID=BSUD.10353.2.p1.exon9;Parent=BSUD.10353.2.p1
contig_416	transdecoder	CDS	1129185	1129473	.	+	0	ID=cds.BSUD.10353.2.p1;Parent=BSUD.10353.2.p1
contig_416	transdecoder	exon	1129669	1129766	.	+	.	ID=BSUD.10353.2.p1.exon10;Parent=BSUD.10353.2.p1
contig_416	transdecoder	CDS	1129669	1129766	.	+	2	ID=cds.BSUD.10353.2.p1;Parent=BSUD.10353.2.p1
contig_416	transdecoder	exon	1130319	1130466	.	+	.	ID=BSUD.10353.2.p1.exon11;Parent=BSUD.10353.2.p1
contig_416	transdecoder	CDS	1130319	1130466	.	+	0	ID=cds.BSUD.10353.2.p1;Parent=BSUD.10353.2.p1
contig_416	transdecoder	exon	1130632	1130813	.	+	.	ID=BSUD.10353.2.p1.exon12;Parent=BSUD.10353.2.p1
contig_416	transdecoder	CDS	1130632	1130813	.	+	2	ID=cds.BSUD.10353.2.p1;Parent=BSUD.10353.2.p1
contig_416	transdecoder	exon	1131405	1131599	.	+	.	ID=BSUD.10353.2.p1.exon13;Parent=BSUD.10353.2.p1
contig_416	transdecoder	CDS	1131405	1131599	.	+	0	ID=cds.BSUD.10353.2.p1;Parent=BSUD.10353.2.p1
contig_416	transdecoder	exon	1132278	1132463	.	+	.	ID=BSUD.10353.2.p1.exon14;Parent=BSUD.10353.2.p1
contig_416	transdecoder	CDS	1132278	1132463	.	+	0	ID=cds.BSUD.10353.2.p1;Parent=BSUD.10353.2.p1
contig_416	transdecoder	exon	1132624	1132710	.	+	.	ID=BSUD.10353.2.p1.exon15;Parent=BSUD.10353.2.p1
contig_416	transdecoder	CDS	1132624	1132710	.	+	0	ID=cds.BSUD.10353.2.p1;Parent=BSUD.10353.2.p1
contig_416	transdecoder	exon	1133041	1133164	.	+	.	ID=BSUD.10353.2.p1.exon16;Parent=BSUD.10353.2.p1
contig_416	transdecoder	CDS	1133041	1133164	.	+	0	ID=cds.BSUD.10353.2.p1;Parent=BSUD.10353.2.p1
contig_416	transdecoder	exon	1133254	1133435	.	+	.	ID=BSUD.10353.2.p1.exon17;Parent=BSUD.10353.2.p1
contig_416	transdecoder	CDS	1133254	1133435	.	+	2	ID=cds.BSUD.10353.2.p1;Parent=BSUD.10353.2.p1
contig_416	transdecoder	exon	1134542	1134682	.	+	.	ID=BSUD.10353.2.p1.exon18;Parent=BSUD.10353.2.p1
contig_416	transdecoder	CDS	1134542	1134682	.	+	0	ID=cds.BSUD.10353.2.p1;Parent=BSUD.10353.2.p1
contig_416	transdecoder	exon	1135304	1135597	.	+	.	ID=BSUD.10353.2.p1.exon19;Parent=BSUD.10353.2.p1
contig_416	transdecoder	CDS	1135304	1135597	.	+	0	ID=cds.BSUD.10353.2.p1;Parent=BSUD.10353.2.p1
contig_416	transdecoder	exon	1136568	1136696	.	+	.	ID=BSUD.10353.2.p1.exon20;Parent=BSUD.10353.2.p1
contig_416	transdecoder	CDS	1136568	1136696	.	+	0	ID=cds.BSUD.10353.2.p1;Parent=BSUD.10353.2.p1
contig_416	transdecoder	exon	1136845	1137041	.	+	.	ID=BSUD.10353.2.p1.exon21;Parent=BSUD.10353.2.p1
contig_416	transdecoder	CDS	1136845	1137041	.	+	0	ID=cds.BSUD.10353.2.p1;Parent=BSUD.10353.2.p1
contig_416	transdecoder	exon	1137286	1137465	.	+	.	ID=BSUD.10353.2.p1.exon22;Parent=BSUD.10353.2.p1
contig_416	transdecoder	CDS	1137286	1137465	.	+	1	ID=cds.BSUD.10353.2.p1;Parent=BSUD.10353.2.p1
contig_416	transdecoder	exon	1137733	1138123	.	+	.	ID=BSUD.10353.2.p1.exon23;Parent=BSUD.10353.2.p1
contig_416	transdecoder	CDS	1137733	1137970	.	+	1	ID=cds.BSUD.10353.2.p1;Parent=BSUD.10353.2.p1
contig_416	transdecoder	three_prime_UTR	1137971	1138123	.	+	.	ID=BSUD.10353.2.p1.utr3p1;Parent=BSUD.10353.2.p1
contig_416	transdecoder	gene	1138763	1143032	.	+	.	ID=BSUD.10352;Interpro=IPR002659 (Glycosyl transferase, family 31)
contig_416	transdecoder	mRNA	1138763	1143032	.	+	.	ID=BSUD.10352.1.p1;Parent=BSUD.10352;Interpro=IPR002659 (Glycosyl transferase, family 31)
contig_416	transdecoder	five_prime_UTR	1138763	1138979	.	+	.	ID=BSUD.10352.1.p1.utr5p1;Parent=BSUD.10352.1.p1
contig_416	transdecoder	exon	1138763	1143032	.	+	.	ID=BSUD.10352.1.p1.exon1;Parent=BSUD.10352.1.p1
contig_416	transdecoder	CDS	1138980	1140443	.	+	0	ID=cds.BSUD.10352.1.p1;Parent=BSUD.10352.1.p1
contig_416	transdecoder	three_prime_UTR	1140444	1143032	.	+	.	ID=BSUD.10352.1.p1.utr3p1;Parent=BSUD.10352.1.p1
contig_416	tRNAscan-SE	pseudogene_tRNA	1143800	1143866	35.5	-	.	ID=contig_416.trna8;Name=contig_416.tRNA8-GlyTCC;isotype=Gly;anticodon=TCC;gene_biotype=pseudogene
contig_416	tRNAscan-SE	exon	1143800	1143866	.	-	.	ID=contig_416.trna8.exon1;Parent=contig_416.trna8
contig_416	transdecoder	gene	1148311	1162520	.	-	.	ID=BSUD.10354;Interpro=IPR001128 (Cytochrome P450)---IPR002401 (Cytochrome P450, E-class, group I)---IPR036396 (Cytochrome P450 superfamily)
contig_416	transdecoder	mRNA	1148311	1162520	.	-	.	ID=BSUD.10354.1.p1;Parent=BSUD.10354;Interpro=IPR001128 (Cytochrome P450)---IPR002401 (Cytochrome P450, E-class, group I)---IPR036396 (Cytochrome P450 superfamily)
contig_416	transdecoder	five_prime_UTR	1162366	1162520	.	-	.	ID=BSUD.10354.1.p1.utr5p1;Parent=BSUD.10354.1.p1
contig_416	transdecoder	exon	1162294	1162520	.	-	.	ID=BSUD.10354.1.p1.exon1;Parent=BSUD.10354.1.p1
contig_416	transdecoder	CDS	1162294	1162365	.	-	0	ID=cds.BSUD.10354.1.p1;Parent=BSUD.10354.1.p1
contig_416	transdecoder	exon	1159978	1160027	.	-	.	ID=BSUD.10354.1.p1.exon2;Parent=BSUD.10354.1.p1
contig_416	transdecoder	CDS	1159978	1160027	.	-	0	ID=cds.BSUD.10354.1.p1;Parent=BSUD.10354.1.p1
contig_416	transdecoder	exon	1159604	1159773	.	-	.	ID=BSUD.10354.1.p1.exon3;Parent=BSUD.10354.1.p1
contig_416	transdecoder	CDS	1159604	1159773	.	-	1	ID=cds.BSUD.10354.1.p1;Parent=BSUD.10354.1.p1
contig_416	transdecoder	exon	1155666	1155811	.	-	.	ID=BSUD.10354.1.p1.exon4;Parent=BSUD.10354.1.p1
contig_416	transdecoder	CDS	1155666	1155811	.	-	2	ID=cds.BSUD.10354.1.p1;Parent=BSUD.10354.1.p1
contig_416	transdecoder	exon	1155317	1155484	.	-	.	ID=BSUD.10354.1.p1.exon5;Parent=BSUD.10354.1.p1
contig_416	transdecoder	CDS	1155317	1155484	.	-	0	ID=cds.BSUD.10354.1.p1;Parent=BSUD.10354.1.p1
contig_416	transdecoder	exon	1154749	1154830	.	-	.	ID=BSUD.10354.1.p1.exon6;Parent=BSUD.10354.1.p1
contig_416	transdecoder	CDS	1154749	1154830	.	-	0	ID=cds.BSUD.10354.1.p1;Parent=BSUD.10354.1.p1
contig_416	transdecoder	exon	1154221	1154388	.	-	.	ID=BSUD.10354.1.p1.exon7;Parent=BSUD.10354.1.p1
contig_416	transdecoder	CDS	1154221	1154388	.	-	2	ID=cds.BSUD.10354.1.p1;Parent=BSUD.10354.1.p1
contig_416	transdecoder	exon	1153896	1154019	.	-	.	ID=BSUD.10354.1.p1.exon8;Parent=BSUD.10354.1.p1
contig_416	transdecoder	CDS	1153896	1154019	.	-	2	ID=cds.BSUD.10354.1.p1;Parent=BSUD.10354.1.p1
contig_416	transdecoder	exon	1151779	1151890	.	-	.	ID=BSUD.10354.1.p1.exon9;Parent=BSUD.10354.1.p1
contig_416	transdecoder	CDS	1151779	1151890	.	-	1	ID=cds.BSUD.10354.1.p1;Parent=BSUD.10354.1.p1
contig_416	transdecoder	exon	1151074	1151138	.	-	.	ID=BSUD.10354.1.p1.exon10;Parent=BSUD.10354.1.p1
contig_416	transdecoder	CDS	1151074	1151138	.	-	0	ID=cds.BSUD.10354.1.p1;Parent=BSUD.10354.1.p1
contig_416	transdecoder	exon	1150808	1150957	.	-	.	ID=BSUD.10354.1.p1.exon11;Parent=BSUD.10354.1.p1
contig_416	transdecoder	CDS	1150808	1150957	.	-	1	ID=cds.BSUD.10354.1.p1;Parent=BSUD.10354.1.p1
contig_416	transdecoder	exon	1148311	1150178	.	-	.	ID=BSUD.10354.1.p1.exon12;Parent=BSUD.10354.1.p1
contig_416	transdecoder	CDS	1150076	1150178	.	-	1	ID=cds.BSUD.10354.1.p1;Parent=BSUD.10354.1.p1
contig_416	transdecoder	three_prime_UTR	1148311	1150075	.	-	.	ID=BSUD.10354.1.p1.utr3p1;Parent=BSUD.10354.1.p1
contig_416	transdecoder	mRNA	1148953	1162480	.	-	.	ID=BSUD.10354.2.p1;Parent=BSUD.10354;Interpro=IPR001128 (Cytochrome P450)---IPR002401 (Cytochrome P450, E-class, group I)---IPR036396 (Cytochrome P450 superfamily)
contig_416	transdecoder	five_prime_UTR	1162366	1162480	.	-	.	ID=BSUD.10354.2.p1.utr5p1;Parent=BSUD.10354.2.p1
contig_416	transdecoder	exon	1162294	1162480	.	-	.	ID=BSUD.10354.2.p1.exon1;Parent=BSUD.10354.2.p1
contig_416	transdecoder	CDS	1162294	1162365	.	-	0	ID=cds.BSUD.10354.2.p1;Parent=BSUD.10354.2.p1
contig_416	transdecoder	exon	1159978	1160027	.	-	.	ID=BSUD.10354.2.p1.exon2;Parent=BSUD.10354.2.p1
contig_416	transdecoder	CDS	1159978	1160027	.	-	0	ID=cds.BSUD.10354.2.p1;Parent=BSUD.10354.2.p1
contig_416	transdecoder	exon	1159604	1159773	.	-	.	ID=BSUD.10354.2.p1.exon3;Parent=BSUD.10354.2.p1
contig_416	transdecoder	CDS	1159604	1159773	.	-	1	ID=cds.BSUD.10354.2.p1;Parent=BSUD.10354.2.p1
contig_416	transdecoder	exon	1155666	1155811	.	-	.	ID=BSUD.10354.2.p1.exon4;Parent=BSUD.10354.2.p1
contig_416	transdecoder	CDS	1155666	1155811	.	-	2	ID=cds.BSUD.10354.2.p1;Parent=BSUD.10354.2.p1
contig_416	transdecoder	exon	1155317	1155484	.	-	.	ID=BSUD.10354.2.p1.exon5;Parent=BSUD.10354.2.p1
contig_416	transdecoder	CDS	1155317	1155484	.	-	0	ID=cds.BSUD.10354.2.p1;Parent=BSUD.10354.2.p1
contig_416	transdecoder	exon	1154749	1154830	.	-	.	ID=BSUD.10354.2.p1.exon6;Parent=BSUD.10354.2.p1
contig_416	transdecoder	CDS	1154749	1154830	.	-	0	ID=cds.BSUD.10354.2.p1;Parent=BSUD.10354.2.p1
contig_416	transdecoder	exon	1154221	1154388	.	-	.	ID=BSUD.10354.2.p1.exon7;Parent=BSUD.10354.2.p1
contig_416	transdecoder	CDS	1154221	1154388	.	-	2	ID=cds.BSUD.10354.2.p1;Parent=BSUD.10354.2.p1
contig_416	transdecoder	exon	1153896	1154019	.	-	.	ID=BSUD.10354.2.p1.exon8;Parent=BSUD.10354.2.p1
contig_416	transdecoder	CDS	1153896	1154019	.	-	2	ID=cds.BSUD.10354.2.p1;Parent=BSUD.10354.2.p1
contig_416	transdecoder	exon	1151779	1151890	.	-	.	ID=BSUD.10354.2.p1.exon9;Parent=BSUD.10354.2.p1
contig_416	transdecoder	CDS	1151779	1151890	.	-	1	ID=cds.BSUD.10354.2.p1;Parent=BSUD.10354.2.p1
contig_416	transdecoder	exon	1151074	1151138	.	-	.	ID=BSUD.10354.2.p1.exon10;Parent=BSUD.10354.2.p1
contig_416	transdecoder	CDS	1151074	1151138	.	-	0	ID=cds.BSUD.10354.2.p1;Parent=BSUD.10354.2.p1
contig_416	transdecoder	exon	1150808	1150957	.	-	.	ID=BSUD.10354.2.p1.exon11;Parent=BSUD.10354.2.p1
contig_416	transdecoder	CDS	1150808	1150957	.	-	1	ID=cds.BSUD.10354.2.p1;Parent=BSUD.10354.2.p1
contig_416	transdecoder	exon	1149287	1150178	.	-	.	ID=BSUD.10354.2.p1.exon12;Parent=BSUD.10354.2.p1
contig_416	transdecoder	CDS	1150076	1150178	.	-	1	ID=cds.BSUD.10354.2.p1;Parent=BSUD.10354.2.p1
contig_416	transdecoder	exon	1148953	1149163	.	-	.	ID=BSUD.10354.2.p1.exon13;Parent=BSUD.10354.2.p1
contig_416	transdecoder	three_prime_UTR	1149287	1150075	.	-	.	ID=BSUD.10354.2.p1.utr3p1;Parent=BSUD.10354.2.p1
contig_416	transdecoder	three_prime_UTR	1148953	1149163	.	-	.	ID=BSUD.10354.2.p1.utr3p2;Parent=BSUD.10354.2.p1
contig_416	transdecoder	gene	1170129	1181250	.	+	.	ID=BSUD.10355;Interpro=IPR001128 (Cytochrome P450)---IPR002401 (Cytochrome P450, E-class, group I)---IPR017972 (Cytochrome P450, conserved site)---IPR036396 (Cytochrome P450 superfamily)
contig_416	transdecoder	mRNA	1170129	1181250	.	+	.	ID=BSUD.10355.1.p1;Parent=BSUD.10355;Interpro=IPR001128 (Cytochrome P450)---IPR002401 (Cytochrome P450, E-class, group I)---IPR017972 (Cytochrome P450, conserved site)---IPR036396 (Cytochrome P450 superfamily)
contig_416	transdecoder	five_prime_UTR	1170129	1170243	.	+	.	ID=BSUD.10355.1.p1.utr5p1;Parent=BSUD.10355.1.p1
contig_416	transdecoder	exon	1170129	1170362	.	+	.	ID=BSUD.10355.1.p1.exon1;Parent=BSUD.10355.1.p1
contig_416	transdecoder	CDS	1170244	1170362	.	+	0	ID=cds.BSUD.10355.1.p1;Parent=BSUD.10355.1.p1
contig_416	transdecoder	exon	1172891	1172987	.	+	.	ID=BSUD.10355.1.p1.exon2;Parent=BSUD.10355.1.p1
contig_416	transdecoder	CDS	1172891	1172987	.	+	1	ID=cds.BSUD.10355.1.p1;Parent=BSUD.10355.1.p1
contig_416	transdecoder	exon	1173244	1173296	.	+	.	ID=BSUD.10355.1.p1.exon3;Parent=BSUD.10355.1.p1
contig_416	transdecoder	CDS	1173244	1173296	.	+	0	ID=cds.BSUD.10355.1.p1;Parent=BSUD.10355.1.p1
contig_416	transdecoder	exon	1173515	1173611	.	+	.	ID=BSUD.10355.1.p1.exon4;Parent=BSUD.10355.1.p1
contig_416	transdecoder	CDS	1173515	1173611	.	+	1	ID=cds.BSUD.10355.1.p1;Parent=BSUD.10355.1.p1
contig_416	transdecoder	exon	1173755	1173880	.	+	.	ID=BSUD.10355.1.p1.exon5;Parent=BSUD.10355.1.p1
contig_416	transdecoder	CDS	1173755	1173880	.	+	0	ID=cds.BSUD.10355.1.p1;Parent=BSUD.10355.1.p1
contig_416	transdecoder	exon	1174656	1174750	.	+	.	ID=BSUD.10355.1.p1.exon6;Parent=BSUD.10355.1.p1
contig_416	transdecoder	CDS	1174656	1174750	.	+	0	ID=cds.BSUD.10355.1.p1;Parent=BSUD.10355.1.p1
contig_416	transdecoder	exon	1175449	1175600	.	+	.	ID=BSUD.10355.1.p1.exon7;Parent=BSUD.10355.1.p1
contig_416	transdecoder	CDS	1175449	1175600	.	+	1	ID=cds.BSUD.10355.1.p1;Parent=BSUD.10355.1.p1
contig_416	transdecoder	exon	1177235	1177365	.	+	.	ID=BSUD.10355.1.p1.exon8;Parent=BSUD.10355.1.p1
contig_416	transdecoder	CDS	1177235	1177365	.	+	2	ID=cds.BSUD.10355.1.p1;Parent=BSUD.10355.1.p1
contig_416	transdecoder	exon	1177504	1177635	.	+	.	ID=BSUD.10355.1.p1.exon9;Parent=BSUD.10355.1.p1
contig_416	transdecoder	CDS	1177504	1177635	.	+	0	ID=cds.BSUD.10355.1.p1;Parent=BSUD.10355.1.p1
contig_416	transdecoder	exon	1177862	1178100	.	+	.	ID=BSUD.10355.1.p1.exon10;Parent=BSUD.10355.1.p1
contig_416	transdecoder	CDS	1177862	1178100	.	+	0	ID=cds.BSUD.10355.1.p1;Parent=BSUD.10355.1.p1
contig_416	transdecoder	exon	1178365	1178508	.	+	.	ID=BSUD.10355.1.p1.exon11;Parent=BSUD.10355.1.p1
contig_416	transdecoder	CDS	1178365	1178508	.	+	1	ID=cds.BSUD.10355.1.p1;Parent=BSUD.10355.1.p1
contig_416	transdecoder	exon	1178950	1181250	.	+	.	ID=BSUD.10355.1.p1.exon12;Parent=BSUD.10355.1.p1
contig_416	transdecoder	CDS	1178950	1179877	.	+	1	ID=cds.BSUD.10355.1.p1;Parent=BSUD.10355.1.p1
contig_416	transdecoder	three_prime_UTR	1179878	1181250	.	+	.	ID=BSUD.10355.1.p1.utr3p1;Parent=BSUD.10355.1.p1
contig_416	transdecoder	gene	1194993	1219690	.	-	.	ID=BSUD.10357;Interpro=IPR000195 (Rab-GTPase-TBC domain)---IPR035969 (Rab-GTPase-TBC domain superfamily)
contig_416	transdecoder	mRNA	1194993	1219690	.	-	.	ID=BSUD.10357.1.p1;Parent=BSUD.10357;Interpro=IPR000195 (Rab-GTPase-TBC domain)---IPR035969 (Rab-GTPase-TBC domain superfamily)
contig_416	transdecoder	five_prime_UTR	1219397	1219690	.	-	.	ID=BSUD.10357.1.p1.utr5p1;Parent=BSUD.10357.1.p1
contig_416	transdecoder	five_prime_UTR	1208904	1209063	.	-	.	ID=BSUD.10357.1.p1.utr5p2;Parent=BSUD.10357.1.p1
contig_416	transdecoder	exon	1219397	1219690	.	-	.	ID=BSUD.10357.1.p1.exon1;Parent=BSUD.10357.1.p1
contig_416	transdecoder	exon	1207714	1209063	.	-	.	ID=BSUD.10357.1.p1.exon2;Parent=BSUD.10357.1.p1
contig_416	transdecoder	CDS	1207714	1208903	.	-	0	ID=cds.BSUD.10357.1.p1;Parent=BSUD.10357.1.p1
contig_416	transdecoder	exon	1206602	1206817	.	-	.	ID=BSUD.10357.1.p1.exon3;Parent=BSUD.10357.1.p1
contig_416	transdecoder	CDS	1206602	1206817	.	-	1	ID=cds.BSUD.10357.1.p1;Parent=BSUD.10357.1.p1
contig_416	transdecoder	exon	1206414	1206496	.	-	.	ID=BSUD.10357.1.p1.exon4;Parent=BSUD.10357.1.p1
contig_416	transdecoder	CDS	1206414	1206496	.	-	1	ID=cds.BSUD.10357.1.p1;Parent=BSUD.10357.1.p1
contig_416	transdecoder	exon	1202964	1203081	.	-	.	ID=BSUD.10357.1.p1.exon5;Parent=BSUD.10357.1.p1
contig_416	transdecoder	CDS	1202964	1203081	.	-	2	ID=cds.BSUD.10357.1.p1;Parent=BSUD.10357.1.p1
contig_416	transdecoder	exon	1201816	1201922	.	-	.	ID=BSUD.10357.1.p1.exon6;Parent=BSUD.10357.1.p1
contig_416	transdecoder	CDS	1201816	1201922	.	-	1	ID=cds.BSUD.10357.1.p1;Parent=BSUD.10357.1.p1
contig_416	transdecoder	exon	1201460	1201543	.	-	.	ID=BSUD.10357.1.p1.exon7;Parent=BSUD.10357.1.p1
contig_416	transdecoder	CDS	1201460	1201543	.	-	2	ID=cds.BSUD.10357.1.p1;Parent=BSUD.10357.1.p1
contig_416	transdecoder	exon	1201249	1201349	.	-	.	ID=BSUD.10357.1.p1.exon8;Parent=BSUD.10357.1.p1
contig_416	transdecoder	CDS	1201249	1201349	.	-	2	ID=cds.BSUD.10357.1.p1;Parent=BSUD.10357.1.p1
contig_416	transdecoder	exon	1200221	1200292	.	-	.	ID=BSUD.10357.1.p1.exon9;Parent=BSUD.10357.1.p1
contig_416	transdecoder	CDS	1200221	1200292	.	-	0	ID=cds.BSUD.10357.1.p1;Parent=BSUD.10357.1.p1
contig_416	transdecoder	exon	1199963	1200091	.	-	.	ID=BSUD.10357.1.p1.exon10;Parent=BSUD.10357.1.p1
contig_416	transdecoder	CDS	1199963	1200091	.	-	0	ID=cds.BSUD.10357.1.p1;Parent=BSUD.10357.1.p1
contig_416	transdecoder	exon	1199617	1199726	.	-	.	ID=BSUD.10357.1.p1.exon11;Parent=BSUD.10357.1.p1
contig_416	transdecoder	CDS	1199617	1199726	.	-	0	ID=cds.BSUD.10357.1.p1;Parent=BSUD.10357.1.p1
contig_416	transdecoder	exon	1198094	1198197	.	-	.	ID=BSUD.10357.1.p1.exon12;Parent=BSUD.10357.1.p1
contig_416	transdecoder	CDS	1198094	1198197	.	-	1	ID=cds.BSUD.10357.1.p1;Parent=BSUD.10357.1.p1
contig_416	transdecoder	exon	1194993	1197987	.	-	.	ID=BSUD.10357.1.p1.exon13;Parent=BSUD.10357.1.p1
contig_416	transdecoder	CDS	1197791	1197987	.	-	2	ID=cds.BSUD.10357.1.p1;Parent=BSUD.10357.1.p1
contig_416	transdecoder	three_prime_UTR	1194993	1197790	.	-	.	ID=BSUD.10357.1.p1.utr3p1;Parent=BSUD.10357.1.p1
contig_416	transdecoder	mRNA	1194993	1219575	.	-	.	ID=BSUD.10357.2.p1;Parent=BSUD.10357;Interpro=IPR000195 (Rab-GTPase-TBC domain)---IPR035969 (Rab-GTPase-TBC domain superfamily)
contig_416	transdecoder	five_prime_UTR	1218646	1219575	.	-	.	ID=BSUD.10357.2.p1.utr5p1;Parent=BSUD.10357.2.p1
contig_416	transdecoder	five_prime_UTR	1208904	1209063	.	-	.	ID=BSUD.10357.2.p1.utr5p2;Parent=BSUD.10357.2.p1
contig_416	transdecoder	exon	1218646	1219575	.	-	.	ID=BSUD.10357.2.p1.exon1;Parent=BSUD.10357.2.p1
contig_416	transdecoder	exon	1207714	1209063	.	-	.	ID=BSUD.10357.2.p1.exon2;Parent=BSUD.10357.2.p1
contig_416	transdecoder	CDS	1207714	1208903	.	-	0	ID=cds.BSUD.10357.2.p1;Parent=BSUD.10357.2.p1
contig_416	transdecoder	exon	1206602	1206817	.	-	.	ID=BSUD.10357.2.p1.exon3;Parent=BSUD.10357.2.p1
contig_416	transdecoder	CDS	1206602	1206817	.	-	1	ID=cds.BSUD.10357.2.p1;Parent=BSUD.10357.2.p1
contig_416	transdecoder	exon	1206414	1206496	.	-	.	ID=BSUD.10357.2.p1.exon4;Parent=BSUD.10357.2.p1
contig_416	transdecoder	CDS	1206414	1206496	.	-	1	ID=cds.BSUD.10357.2.p1;Parent=BSUD.10357.2.p1
contig_416	transdecoder	exon	1202964	1203081	.	-	.	ID=BSUD.10357.2.p1.exon5;Parent=BSUD.10357.2.p1
contig_416	transdecoder	CDS	1202964	1203081	.	-	2	ID=cds.BSUD.10357.2.p1;Parent=BSUD.10357.2.p1
contig_416	transdecoder	exon	1201816	1201922	.	-	.	ID=BSUD.10357.2.p1.exon6;Parent=BSUD.10357.2.p1
contig_416	transdecoder	CDS	1201816	1201922	.	-	1	ID=cds.BSUD.10357.2.p1;Parent=BSUD.10357.2.p1
contig_416	transdecoder	exon	1201460	1201543	.	-	.	ID=BSUD.10357.2.p1.exon7;Parent=BSUD.10357.2.p1
contig_416	transdecoder	CDS	1201460	1201543	.	-	2	ID=cds.BSUD.10357.2.p1;Parent=BSUD.10357.2.p1
contig_416	transdecoder	exon	1201249	1201349	.	-	.	ID=BSUD.10357.2.p1.exon8;Parent=BSUD.10357.2.p1
contig_416	transdecoder	CDS	1201249	1201349	.	-	2	ID=cds.BSUD.10357.2.p1;Parent=BSUD.10357.2.p1
contig_416	transdecoder	exon	1200221	1200292	.	-	.	ID=BSUD.10357.2.p1.exon9;Parent=BSUD.10357.2.p1
contig_416	transdecoder	CDS	1200221	1200292	.	-	0	ID=cds.BSUD.10357.2.p1;Parent=BSUD.10357.2.p1
contig_416	transdecoder	exon	1199963	1200091	.	-	.	ID=BSUD.10357.2.p1.exon10;Parent=BSUD.10357.2.p1
contig_416	transdecoder	CDS	1199963	1200091	.	-	0	ID=cds.BSUD.10357.2.p1;Parent=BSUD.10357.2.p1
contig_416	transdecoder	exon	1199617	1199726	.	-	.	ID=BSUD.10357.2.p1.exon11;Parent=BSUD.10357.2.p1
contig_416	transdecoder	CDS	1199617	1199726	.	-	0	ID=cds.BSUD.10357.2.p1;Parent=BSUD.10357.2.p1
contig_416	transdecoder	exon	1198094	1198197	.	-	.	ID=BSUD.10357.2.p1.exon12;Parent=BSUD.10357.2.p1
contig_416	transdecoder	CDS	1198094	1198197	.	-	1	ID=cds.BSUD.10357.2.p1;Parent=BSUD.10357.2.p1
contig_416	transdecoder	exon	1194993	1197987	.	-	.	ID=BSUD.10357.2.p1.exon13;Parent=BSUD.10357.2.p1
contig_416	transdecoder	CDS	1197791	1197987	.	-	2	ID=cds.BSUD.10357.2.p1;Parent=BSUD.10357.2.p1
contig_416	transdecoder	three_prime_UTR	1194993	1197790	.	-	.	ID=BSUD.10357.2.p1.utr3p1;Parent=BSUD.10357.2.p1
contig_416	transdecoder	gene	1229521	1255676	.	+	.	ID=BSUD.10358;Interpro=NA
contig_416	transdecoder	mRNA	1229521	1255676	.	+	.	ID=BSUD.10358.1.p1;Parent=BSUD.10358;Interpro=NA
contig_416	transdecoder	five_prime_UTR	1229521	1229683	.	+	.	ID=BSUD.10358.1.p1.utr5p1;Parent=BSUD.10358.1.p1
contig_416	transdecoder	five_prime_UTR	1235508	1235648	.	+	.	ID=BSUD.10358.1.p1.utr5p2;Parent=BSUD.10358.1.p1
contig_416	transdecoder	five_prime_UTR	1239185	1239393	.	+	.	ID=BSUD.10358.1.p1.utr5p3;Parent=BSUD.10358.1.p1
contig_416	transdecoder	five_prime_UTR	1241596	1241657	.	+	.	ID=BSUD.10358.1.p1.utr5p4;Parent=BSUD.10358.1.p1
contig_416	transdecoder	five_prime_UTR	1242845	1242880	.	+	.	ID=BSUD.10358.1.p1.utr5p5;Parent=BSUD.10358.1.p1
contig_416	transdecoder	five_prime_UTR	1243460	1243771	.	+	.	ID=BSUD.10358.1.p1.utr5p6;Parent=BSUD.10358.1.p1
contig_416	transdecoder	five_prime_UTR	1243890	1243966	.	+	.	ID=BSUD.10358.1.p1.utr5p7;Parent=BSUD.10358.1.p1
contig_416	transdecoder	exon	1229521	1229683	.	+	.	ID=BSUD.10358.1.p1.exon1;Parent=BSUD.10358.1.p1
contig_416	transdecoder	exon	1235508	1235648	.	+	.	ID=BSUD.10358.1.p1.exon2;Parent=BSUD.10358.1.p1
contig_416	transdecoder	exon	1239185	1239393	.	+	.	ID=BSUD.10358.1.p1.exon3;Parent=BSUD.10358.1.p1
contig_416	transdecoder	exon	1241596	1241657	.	+	.	ID=BSUD.10358.1.p1.exon4;Parent=BSUD.10358.1.p1
contig_416	transdecoder	exon	1242845	1242880	.	+	.	ID=BSUD.10358.1.p1.exon5;Parent=BSUD.10358.1.p1
contig_416	transdecoder	exon	1243460	1243771	.	+	.	ID=BSUD.10358.1.p1.exon6;Parent=BSUD.10358.1.p1
contig_416	transdecoder	exon	1243890	1244016	.	+	.	ID=BSUD.10358.1.p1.exon7;Parent=BSUD.10358.1.p1
contig_416	transdecoder	CDS	1243967	1244016	.	+	0	ID=cds.BSUD.10358.1.p1;Parent=BSUD.10358.1.p1
contig_416	transdecoder	exon	1244112	1244226	.	+	.	ID=BSUD.10358.1.p1.exon8;Parent=BSUD.10358.1.p1
contig_416	transdecoder	CDS	1244112	1244226	.	+	1	ID=cds.BSUD.10358.1.p1;Parent=BSUD.10358.1.p1
contig_416	transdecoder	exon	1245209	1245249	.	+	.	ID=BSUD.10358.1.p1.exon9;Parent=BSUD.10358.1.p1
contig_416	transdecoder	CDS	1245209	1245249	.	+	0	ID=cds.BSUD.10358.1.p1;Parent=BSUD.10358.1.p1
contig_416	transdecoder	exon	1245475	1245496	.	+	.	ID=BSUD.10358.1.p1.exon10;Parent=BSUD.10358.1.p1
contig_416	transdecoder	CDS	1245475	1245496	.	+	1	ID=cds.BSUD.10358.1.p1;Parent=BSUD.10358.1.p1
contig_416	transdecoder	exon	1245623	1247206	.	+	.	ID=BSUD.10358.1.p1.exon11;Parent=BSUD.10358.1.p1
contig_416	transdecoder	CDS	1245623	1247206	.	+	0	ID=cds.BSUD.10358.1.p1;Parent=BSUD.10358.1.p1
contig_416	transdecoder	exon	1247473	1247545	.	+	.	ID=BSUD.10358.1.p1.exon12;Parent=BSUD.10358.1.p1
contig_416	transdecoder	CDS	1247473	1247545	.	+	0	ID=cds.BSUD.10358.1.p1;Parent=BSUD.10358.1.p1
contig_416	transdecoder	exon	1247672	1247696	.	+	.	ID=BSUD.10358.1.p1.exon13;Parent=BSUD.10358.1.p1
contig_416	transdecoder	CDS	1247672	1247696	.	+	2	ID=cds.BSUD.10358.1.p1;Parent=BSUD.10358.1.p1
contig_416	transdecoder	exon	1248772	1248878	.	+	.	ID=BSUD.10358.1.p1.exon14;Parent=BSUD.10358.1.p1
contig_416	transdecoder	CDS	1248772	1248878	.	+	1	ID=cds.BSUD.10358.1.p1;Parent=BSUD.10358.1.p1
contig_416	transdecoder	exon	1250774	1250792	.	+	.	ID=BSUD.10358.1.p1.exon15;Parent=BSUD.10358.1.p1
contig_416	transdecoder	CDS	1250774	1250792	.	+	2	ID=cds.BSUD.10358.1.p1;Parent=BSUD.10358.1.p1
contig_416	transdecoder	exon	1255326	1255676	.	+	.	ID=BSUD.10358.1.p1.exon16;Parent=BSUD.10358.1.p1
contig_416	transdecoder	CDS	1255326	1255407	.	+	1	ID=cds.BSUD.10358.1.p1;Parent=BSUD.10358.1.p1
contig_416	transdecoder	three_prime_UTR	1255408	1255676	.	+	.	ID=BSUD.10358.1.p1.utr3p1;Parent=BSUD.10358.1.p1
contig_416	transdecoder	mRNA	1229524	1255676	.	+	.	ID=BSUD.10358.2.p1;Parent=BSUD.10358;Interpro=NA
contig_416	transdecoder	five_prime_UTR	1229524	1229683	.	+	.	ID=BSUD.10358.2.p1.utr5p1;Parent=BSUD.10358.2.p1
contig_416	transdecoder	five_prime_UTR	1239185	1239393	.	+	.	ID=BSUD.10358.2.p1.utr5p2;Parent=BSUD.10358.2.p1
contig_416	transdecoder	five_prime_UTR	1241596	1241657	.	+	.	ID=BSUD.10358.2.p1.utr5p3;Parent=BSUD.10358.2.p1
contig_416	transdecoder	five_prime_UTR	1242845	1242880	.	+	.	ID=BSUD.10358.2.p1.utr5p4;Parent=BSUD.10358.2.p1
contig_416	transdecoder	five_prime_UTR	1243460	1243771	.	+	.	ID=BSUD.10358.2.p1.utr5p5;Parent=BSUD.10358.2.p1
contig_416	transdecoder	five_prime_UTR	1243890	1243966	.	+	.	ID=BSUD.10358.2.p1.utr5p6;Parent=BSUD.10358.2.p1
contig_416	transdecoder	exon	1229524	1229683	.	+	.	ID=BSUD.10358.2.p1.exon1;Parent=BSUD.10358.2.p1
contig_416	transdecoder	exon	1239185	1239393	.	+	.	ID=BSUD.10358.2.p1.exon2;Parent=BSUD.10358.2.p1
contig_416	transdecoder	exon	1241596	1241657	.	+	.	ID=BSUD.10358.2.p1.exon3;Parent=BSUD.10358.2.p1
contig_416	transdecoder	exon	1242845	1242880	.	+	.	ID=BSUD.10358.2.p1.exon4;Parent=BSUD.10358.2.p1
contig_416	transdecoder	exon	1243460	1243771	.	+	.	ID=BSUD.10358.2.p1.exon5;Parent=BSUD.10358.2.p1
contig_416	transdecoder	exon	1243890	1244016	.	+	.	ID=BSUD.10358.2.p1.exon6;Parent=BSUD.10358.2.p1
contig_416	transdecoder	CDS	1243967	1244016	.	+	0	ID=cds.BSUD.10358.2.p1;Parent=BSUD.10358.2.p1
contig_416	transdecoder	exon	1244112	1244226	.	+	.	ID=BSUD.10358.2.p1.exon7;Parent=BSUD.10358.2.p1
contig_416	transdecoder	CDS	1244112	1244226	.	+	1	ID=cds.BSUD.10358.2.p1;Parent=BSUD.10358.2.p1
contig_416	transdecoder	exon	1245209	1245249	.	+	.	ID=BSUD.10358.2.p1.exon8;Parent=BSUD.10358.2.p1
contig_416	transdecoder	CDS	1245209	1245249	.	+	0	ID=cds.BSUD.10358.2.p1;Parent=BSUD.10358.2.p1
contig_416	transdecoder	exon	1245475	1245496	.	+	.	ID=BSUD.10358.2.p1.exon9;Parent=BSUD.10358.2.p1
contig_416	transdecoder	CDS	1245475	1245496	.	+	1	ID=cds.BSUD.10358.2.p1;Parent=BSUD.10358.2.p1
contig_416	transdecoder	exon	1245623	1247206	.	+	.	ID=BSUD.10358.2.p1.exon10;Parent=BSUD.10358.2.p1
contig_416	transdecoder	CDS	1245623	1247206	.	+	0	ID=cds.BSUD.10358.2.p1;Parent=BSUD.10358.2.p1
contig_416	transdecoder	exon	1247473	1247545	.	+	.	ID=BSUD.10358.2.p1.exon11;Parent=BSUD.10358.2.p1
contig_416	transdecoder	CDS	1247473	1247545	.	+	0	ID=cds.BSUD.10358.2.p1;Parent=BSUD.10358.2.p1
contig_416	transdecoder	exon	1247672	1247696	.	+	.	ID=BSUD.10358.2.p1.exon12;Parent=BSUD.10358.2.p1
contig_416	transdecoder	CDS	1247672	1247696	.	+	2	ID=cds.BSUD.10358.2.p1;Parent=BSUD.10358.2.p1
contig_416	transdecoder	exon	1248772	1248878	.	+	.	ID=BSUD.10358.2.p1.exon13;Parent=BSUD.10358.2.p1
contig_416	transdecoder	CDS	1248772	1248878	.	+	1	ID=cds.BSUD.10358.2.p1;Parent=BSUD.10358.2.p1
contig_416	transdecoder	exon	1250774	1250792	.	+	.	ID=BSUD.10358.2.p1.exon14;Parent=BSUD.10358.2.p1
contig_416	transdecoder	CDS	1250774	1250792	.	+	2	ID=cds.BSUD.10358.2.p1;Parent=BSUD.10358.2.p1
contig_416	transdecoder	exon	1255326	1255676	.	+	.	ID=BSUD.10358.2.p1.exon15;Parent=BSUD.10358.2.p1
contig_416	transdecoder	CDS	1255326	1255407	.	+	1	ID=cds.BSUD.10358.2.p1;Parent=BSUD.10358.2.p1
contig_416	transdecoder	three_prime_UTR	1255408	1255676	.	+	.	ID=BSUD.10358.2.p1.utr3p1;Parent=BSUD.10358.2.p1
contig_416	transdecoder	mRNA	1229524	1255676	.	+	.	ID=BSUD.10358.3.p1;Parent=BSUD.10358;Interpro=NA
contig_416	transdecoder	five_prime_UTR	1229524	1229683	.	+	.	ID=BSUD.10358.3.p1.utr5p1;Parent=BSUD.10358.3.p1
contig_416	transdecoder	five_prime_UTR	1235508	1235648	.	+	.	ID=BSUD.10358.3.p1.utr5p2;Parent=BSUD.10358.3.p1
contig_416	transdecoder	five_prime_UTR	1239185	1239393	.	+	.	ID=BSUD.10358.3.p1.utr5p3;Parent=BSUD.10358.3.p1
contig_416	transdecoder	five_prime_UTR	1241596	1241657	.	+	.	ID=BSUD.10358.3.p1.utr5p4;Parent=BSUD.10358.3.p1
contig_416	transdecoder	five_prime_UTR	1242845	1242880	.	+	.	ID=BSUD.10358.3.p1.utr5p5;Parent=BSUD.10358.3.p1
contig_416	transdecoder	five_prime_UTR	1243460	1243771	.	+	.	ID=BSUD.10358.3.p1.utr5p6;Parent=BSUD.10358.3.p1
contig_416	transdecoder	five_prime_UTR	1243890	1243966	.	+	.	ID=BSUD.10358.3.p1.utr5p7;Parent=BSUD.10358.3.p1
contig_416	transdecoder	exon	1229524	1229683	.	+	.	ID=BSUD.10358.3.p1.exon1;Parent=BSUD.10358.3.p1
contig_416	transdecoder	exon	1235508	1235648	.	+	.	ID=BSUD.10358.3.p1.exon2;Parent=BSUD.10358.3.p1
contig_416	transdecoder	exon	1239185	1239393	.	+	.	ID=BSUD.10358.3.p1.exon3;Parent=BSUD.10358.3.p1
contig_416	transdecoder	exon	1241596	1241657	.	+	.	ID=BSUD.10358.3.p1.exon4;Parent=BSUD.10358.3.p1
contig_416	transdecoder	exon	1242845	1242880	.	+	.	ID=BSUD.10358.3.p1.exon5;Parent=BSUD.10358.3.p1
contig_416	transdecoder	exon	1243460	1243771	.	+	.	ID=BSUD.10358.3.p1.exon6;Parent=BSUD.10358.3.p1
contig_416	transdecoder	exon	1243890	1244016	.	+	.	ID=BSUD.10358.3.p1.exon7;Parent=BSUD.10358.3.p1
contig_416	transdecoder	CDS	1243967	1244016	.	+	0	ID=cds.BSUD.10358.3.p1;Parent=BSUD.10358.3.p1
contig_416	transdecoder	exon	1244112	1244226	.	+	.	ID=BSUD.10358.3.p1.exon8;Parent=BSUD.10358.3.p1
contig_416	transdecoder	CDS	1244112	1244226	.	+	1	ID=cds.BSUD.10358.3.p1;Parent=BSUD.10358.3.p1
contig_416	transdecoder	exon	1245209	1245249	.	+	.	ID=BSUD.10358.3.p1.exon9;Parent=BSUD.10358.3.p1
contig_416	transdecoder	CDS	1245209	1245249	.	+	0	ID=cds.BSUD.10358.3.p1;Parent=BSUD.10358.3.p1
contig_416	transdecoder	exon	1245418	1245496	.	+	.	ID=BSUD.10358.3.p1.exon10;Parent=BSUD.10358.3.p1
contig_416	transdecoder	CDS	1245418	1245496	.	+	1	ID=cds.BSUD.10358.3.p1;Parent=BSUD.10358.3.p1
contig_416	transdecoder	exon	1245623	1247206	.	+	.	ID=BSUD.10358.3.p1.exon11;Parent=BSUD.10358.3.p1
contig_416	transdecoder	CDS	1245623	1247206	.	+	0	ID=cds.BSUD.10358.3.p1;Parent=BSUD.10358.3.p1
contig_416	transdecoder	exon	1247473	1247545	.	+	.	ID=BSUD.10358.3.p1.exon12;Parent=BSUD.10358.3.p1
contig_416	transdecoder	CDS	1247473	1247545	.	+	0	ID=cds.BSUD.10358.3.p1;Parent=BSUD.10358.3.p1
contig_416	transdecoder	exon	1247672	1247696	.	+	.	ID=BSUD.10358.3.p1.exon13;Parent=BSUD.10358.3.p1
contig_416	transdecoder	CDS	1247672	1247696	.	+	2	ID=cds.BSUD.10358.3.p1;Parent=BSUD.10358.3.p1
contig_416	transdecoder	exon	1248772	1248878	.	+	.	ID=BSUD.10358.3.p1.exon14;Parent=BSUD.10358.3.p1
contig_416	transdecoder	CDS	1248772	1248878	.	+	1	ID=cds.BSUD.10358.3.p1;Parent=BSUD.10358.3.p1
contig_416	transdecoder	exon	1250774	1250792	.	+	.	ID=BSUD.10358.3.p1.exon15;Parent=BSUD.10358.3.p1
contig_416	transdecoder	CDS	1250774	1250792	.	+	2	ID=cds.BSUD.10358.3.p1;Parent=BSUD.10358.3.p1
contig_416	transdecoder	exon	1255326	1255676	.	+	.	ID=BSUD.10358.3.p1.exon16;Parent=BSUD.10358.3.p1
contig_416	transdecoder	CDS	1255326	1255407	.	+	1	ID=cds.BSUD.10358.3.p1;Parent=BSUD.10358.3.p1
contig_416	transdecoder	three_prime_UTR	1255408	1255676	.	+	.	ID=BSUD.10358.3.p1.utr3p1;Parent=BSUD.10358.3.p1
contig_416	transdecoder	mRNA	1229527	1255676	.	+	.	ID=BSUD.10358.4.p1;Parent=BSUD.10358;Interpro=NA
contig_416	transdecoder	five_prime_UTR	1229527	1229683	.	+	.	ID=BSUD.10358.4.p1.utr5p1;Parent=BSUD.10358.4.p1
contig_416	transdecoder	five_prime_UTR	1239185	1239393	.	+	.	ID=BSUD.10358.4.p1.utr5p2;Parent=BSUD.10358.4.p1
contig_416	transdecoder	five_prime_UTR	1241596	1241657	.	+	.	ID=BSUD.10358.4.p1.utr5p3;Parent=BSUD.10358.4.p1
contig_416	transdecoder	five_prime_UTR	1242845	1242880	.	+	.	ID=BSUD.10358.4.p1.utr5p4;Parent=BSUD.10358.4.p1
contig_416	transdecoder	five_prime_UTR	1243460	1243771	.	+	.	ID=BSUD.10358.4.p1.utr5p5;Parent=BSUD.10358.4.p1
contig_416	transdecoder	five_prime_UTR	1243890	1243966	.	+	.	ID=BSUD.10358.4.p1.utr5p6;Parent=BSUD.10358.4.p1
contig_416	transdecoder	exon	1229527	1229683	.	+	.	ID=BSUD.10358.4.p1.exon1;Parent=BSUD.10358.4.p1
contig_416	transdecoder	exon	1239185	1239393	.	+	.	ID=BSUD.10358.4.p1.exon2;Parent=BSUD.10358.4.p1
contig_416	transdecoder	exon	1241596	1241657	.	+	.	ID=BSUD.10358.4.p1.exon3;Parent=BSUD.10358.4.p1
contig_416	transdecoder	exon	1242845	1242880	.	+	.	ID=BSUD.10358.4.p1.exon4;Parent=BSUD.10358.4.p1
contig_416	transdecoder	exon	1243460	1243771	.	+	.	ID=BSUD.10358.4.p1.exon5;Parent=BSUD.10358.4.p1
contig_416	transdecoder	exon	1243890	1244016	.	+	.	ID=BSUD.10358.4.p1.exon6;Parent=BSUD.10358.4.p1
contig_416	transdecoder	CDS	1243967	1244016	.	+	0	ID=cds.BSUD.10358.4.p1;Parent=BSUD.10358.4.p1
contig_416	transdecoder	exon	1244112	1244226	.	+	.	ID=BSUD.10358.4.p1.exon7;Parent=BSUD.10358.4.p1
contig_416	transdecoder	CDS	1244112	1244226	.	+	1	ID=cds.BSUD.10358.4.p1;Parent=BSUD.10358.4.p1
contig_416	transdecoder	exon	1245209	1245249	.	+	.	ID=BSUD.10358.4.p1.exon8;Parent=BSUD.10358.4.p1
contig_416	transdecoder	CDS	1245209	1245249	.	+	0	ID=cds.BSUD.10358.4.p1;Parent=BSUD.10358.4.p1
contig_416	transdecoder	exon	1245418	1245496	.	+	.	ID=BSUD.10358.4.p1.exon9;Parent=BSUD.10358.4.p1
contig_416	transdecoder	CDS	1245418	1245496	.	+	1	ID=cds.BSUD.10358.4.p1;Parent=BSUD.10358.4.p1
contig_416	transdecoder	exon	1245623	1247206	.	+	.	ID=BSUD.10358.4.p1.exon10;Parent=BSUD.10358.4.p1
contig_416	transdecoder	CDS	1245623	1247206	.	+	0	ID=cds.BSUD.10358.4.p1;Parent=BSUD.10358.4.p1
contig_416	transdecoder	exon	1247473	1247545	.	+	.	ID=BSUD.10358.4.p1.exon11;Parent=BSUD.10358.4.p1
contig_416	transdecoder	CDS	1247473	1247545	.	+	0	ID=cds.BSUD.10358.4.p1;Parent=BSUD.10358.4.p1
contig_416	transdecoder	exon	1247672	1247696	.	+	.	ID=BSUD.10358.4.p1.exon12;Parent=BSUD.10358.4.p1
contig_416	transdecoder	CDS	1247672	1247696	.	+	2	ID=cds.BSUD.10358.4.p1;Parent=BSUD.10358.4.p1
contig_416	transdecoder	exon	1248772	1248878	.	+	.	ID=BSUD.10358.4.p1.exon13;Parent=BSUD.10358.4.p1
contig_416	transdecoder	CDS	1248772	1248878	.	+	1	ID=cds.BSUD.10358.4.p1;Parent=BSUD.10358.4.p1
contig_416	transdecoder	exon	1250774	1250792	.	+	.	ID=BSUD.10358.4.p1.exon14;Parent=BSUD.10358.4.p1
contig_416	transdecoder	CDS	1250774	1250792	.	+	2	ID=cds.BSUD.10358.4.p1;Parent=BSUD.10358.4.p1
contig_416	transdecoder	exon	1255326	1255676	.	+	.	ID=BSUD.10358.4.p1.exon15;Parent=BSUD.10358.4.p1
contig_416	transdecoder	CDS	1255326	1255407	.	+	1	ID=cds.BSUD.10358.4.p1;Parent=BSUD.10358.4.p1
contig_416	transdecoder	three_prime_UTR	1255408	1255676	.	+	.	ID=BSUD.10358.4.p1.utr3p1;Parent=BSUD.10358.4.p1
contig_416	tRNAscan-SE	pseudogene_tRNA	1237004	1237075	34.4	+	.	ID=contig_416.trna4;Name=contig_416.tRNA4-GlyTCC;isotype=Gly;anticodon=TCC;gene_biotype=pseudogene
contig_416	tRNAscan-SE	exon	1237004	1237075	.	+	.	ID=contig_416.trna4.exon1;Parent=contig_416.trna4
contig_416	tRNAscan-SE	pseudogene_tRNA	1240871	1240939	32.4	+	.	ID=contig_416.trna5;Name=contig_416.tRNA5-GlyTCC;isotype=Gly;anticodon=TCC;gene_biotype=pseudogene
contig_416	tRNAscan-SE	exon	1240871	1240939	.	+	.	ID=contig_416.trna5.exon1;Parent=contig_416.trna5
contig_416	transdecoder	gene	1259176	1300888	.	-	.	ID=BSUD.10356;Interpro=NA
contig_416	transdecoder	mRNA	1259176	1268442	.	-	.	ID=BSUD.10356.1.p2;Parent=BSUD.10356;Interpro=NA
contig_416	transdecoder	five_prime_UTR	1268370	1268442	.	-	.	ID=BSUD.10356.1.p2.utr5p1;Parent=BSUD.10356.1.p2
contig_416	transdecoder	five_prime_UTR	1268083	1268152	.	-	.	ID=BSUD.10356.1.p2.utr5p2;Parent=BSUD.10356.1.p2
contig_416	transdecoder	five_prime_UTR	1263261	1263621	.	-	.	ID=BSUD.10356.1.p2.utr5p3;Parent=BSUD.10356.1.p2
contig_416	transdecoder	five_prime_UTR	1260226	1261747	.	-	.	ID=BSUD.10356.1.p2.utr5p4;Parent=BSUD.10356.1.p2
contig_416	transdecoder	exon	1268370	1268442	.	-	.	ID=BSUD.10356.1.p2.exon1;Parent=BSUD.10356.1.p2
contig_416	transdecoder	exon	1268083	1268152	.	-	.	ID=BSUD.10356.1.p2.exon2;Parent=BSUD.10356.1.p2
contig_416	transdecoder	exon	1263261	1263621	.	-	.	ID=BSUD.10356.1.p2.exon3;Parent=BSUD.10356.1.p2
contig_416	transdecoder	exon	1259176	1261747	.	-	.	ID=BSUD.10356.1.p2.exon4;Parent=BSUD.10356.1.p2
contig_416	transdecoder	CDS	1260040	1260225	.	-	0	ID=cds.BSUD.10356.1.p2;Parent=BSUD.10356.1.p2
contig_416	transdecoder	three_prime_UTR	1259176	1260039	.	-	.	ID=BSUD.10356.1.p2.utr3p1;Parent=BSUD.10356.1.p2
contig_416	transdecoder	mRNA	1259177	1300888	.	-	.	ID=BSUD.10356.2.p1;Parent=BSUD.10356;Interpro=NA
contig_416	transdecoder	five_prime_UTR	1300759	1300888	.	-	.	ID=BSUD.10356.2.p1.utr5p1;Parent=BSUD.10356.2.p1
contig_416	transdecoder	five_prime_UTR	1295632	1295641	.	-	.	ID=BSUD.10356.2.p1.utr5p2;Parent=BSUD.10356.2.p1
contig_416	transdecoder	exon	1300759	1300888	.	-	.	ID=BSUD.10356.2.p1.exon1;Parent=BSUD.10356.2.p1
contig_416	transdecoder	exon	1295441	1295641	.	-	.	ID=BSUD.10356.2.p1.exon2;Parent=BSUD.10356.2.p1
contig_416	transdecoder	CDS	1295441	1295631	.	-	0	ID=cds.BSUD.10356.2.p1;Parent=BSUD.10356.2.p1
contig_416	transdecoder	exon	1288575	1288699	.	-	.	ID=BSUD.10356.2.p1.exon3;Parent=BSUD.10356.2.p1
contig_416	transdecoder	CDS	1288575	1288699	.	-	1	ID=cds.BSUD.10356.2.p1;Parent=BSUD.10356.2.p1
contig_416	transdecoder	exon	1287393	1287562	.	-	.	ID=BSUD.10356.2.p1.exon4;Parent=BSUD.10356.2.p1
contig_416	transdecoder	CDS	1287393	1287562	.	-	2	ID=cds.BSUD.10356.2.p1;Parent=BSUD.10356.2.p1
contig_416	transdecoder	exon	1286535	1286652	.	-	.	ID=BSUD.10356.2.p1.exon5;Parent=BSUD.10356.2.p1
contig_416	transdecoder	CDS	1286535	1286652	.	-	0	ID=cds.BSUD.10356.2.p1;Parent=BSUD.10356.2.p1
contig_416	transdecoder	exon	1284743	1285636	.	-	.	ID=BSUD.10356.2.p1.exon6;Parent=BSUD.10356.2.p1
contig_416	transdecoder	CDS	1284743	1285636	.	-	2	ID=cds.BSUD.10356.2.p1;Parent=BSUD.10356.2.p1
contig_416	transdecoder	exon	1282758	1282918	.	-	.	ID=BSUD.10356.2.p1.exon7;Parent=BSUD.10356.2.p1
contig_416	transdecoder	CDS	1282758	1282918	.	-	2	ID=cds.BSUD.10356.2.p1;Parent=BSUD.10356.2.p1
contig_416	transdecoder	exon	1281830	1281882	.	-	.	ID=BSUD.10356.2.p1.exon8;Parent=BSUD.10356.2.p1
contig_416	transdecoder	CDS	1281830	1281882	.	-	0	ID=cds.BSUD.10356.2.p1;Parent=BSUD.10356.2.p1
contig_416	transdecoder	exon	1279490	1279610	.	-	.	ID=BSUD.10356.2.p1.exon9;Parent=BSUD.10356.2.p1
contig_416	transdecoder	CDS	1279490	1279610	.	-	1	ID=cds.BSUD.10356.2.p1;Parent=BSUD.10356.2.p1
contig_416	transdecoder	exon	1279116	1279181	.	-	.	ID=BSUD.10356.2.p1.exon10;Parent=BSUD.10356.2.p1
contig_416	transdecoder	CDS	1279116	1279181	.	-	0	ID=cds.BSUD.10356.2.p1;Parent=BSUD.10356.2.p1
contig_416	transdecoder	exon	1276895	1276975	.	-	.	ID=BSUD.10356.2.p1.exon11;Parent=BSUD.10356.2.p1
contig_416	transdecoder	CDS	1276895	1276975	.	-	0	ID=cds.BSUD.10356.2.p1;Parent=BSUD.10356.2.p1
contig_416	transdecoder	exon	1275335	1275373	.	-	.	ID=BSUD.10356.2.p1.exon12;Parent=BSUD.10356.2.p1
contig_416	transdecoder	CDS	1275335	1275373	.	-	0	ID=cds.BSUD.10356.2.p1;Parent=BSUD.10356.2.p1
contig_416	transdecoder	exon	1275122	1275163	.	-	.	ID=BSUD.10356.2.p1.exon13;Parent=BSUD.10356.2.p1
contig_416	transdecoder	CDS	1275122	1275163	.	-	0	ID=cds.BSUD.10356.2.p1;Parent=BSUD.10356.2.p1
contig_416	transdecoder	exon	1274048	1274092	.	-	.	ID=BSUD.10356.2.p1.exon14;Parent=BSUD.10356.2.p1
contig_416	transdecoder	CDS	1274048	1274092	.	-	0	ID=cds.BSUD.10356.2.p1;Parent=BSUD.10356.2.p1
contig_416	transdecoder	exon	1273711	1273806	.	-	.	ID=BSUD.10356.2.p1.exon15;Parent=BSUD.10356.2.p1
contig_416	transdecoder	CDS	1273711	1273806	.	-	0	ID=cds.BSUD.10356.2.p1;Parent=BSUD.10356.2.p1
contig_416	transdecoder	exon	1270918	1271310	.	-	.	ID=BSUD.10356.2.p1.exon16;Parent=BSUD.10356.2.p1
contig_416	transdecoder	CDS	1271056	1271310	.	-	0	ID=cds.BSUD.10356.2.p1;Parent=BSUD.10356.2.p1
contig_416	transdecoder	exon	1268083	1268152	.	-	.	ID=BSUD.10356.2.p1.exon17;Parent=BSUD.10356.2.p1
contig_416	transdecoder	exon	1263261	1263621	.	-	.	ID=BSUD.10356.2.p1.exon18;Parent=BSUD.10356.2.p1
contig_416	transdecoder	exon	1259177	1261747	.	-	.	ID=BSUD.10356.2.p1.exon19;Parent=BSUD.10356.2.p1
contig_416	transdecoder	three_prime_UTR	1270918	1271055	.	-	.	ID=BSUD.10356.2.p1.utr3p1;Parent=BSUD.10356.2.p1
contig_416	transdecoder	three_prime_UTR	1268083	1268152	.	-	.	ID=BSUD.10356.2.p1.utr3p2;Parent=BSUD.10356.2.p1
contig_416	transdecoder	three_prime_UTR	1263261	1263621	.	-	.	ID=BSUD.10356.2.p1.utr3p3;Parent=BSUD.10356.2.p1
contig_416	transdecoder	three_prime_UTR	1259177	1261747	.	-	.	ID=BSUD.10356.2.p1.utr3p4;Parent=BSUD.10356.2.p1
contig_416	tRNAscan-SE	pseudogene_tRNA	1263868	1263936	29.9	-	.	ID=contig_416.trna7;Name=contig_416.tRNA7-GlyTCC;isotype=Gly;anticodon=TCC;gene_biotype=pseudogene
contig_416	tRNAscan-SE	exon	1263868	1263936	.	-	.	ID=contig_416.trna7.exon1;Parent=contig_416.trna7
contig_416	tRNAscan-SE	pseudogene_tRNA	1282298	1282371	22.8	-	.	ID=contig_416.trna6;Name=contig_416.tRNA6-GlyACC;isotype=Gly;anticodon=ACC;gene_biotype=pseudogene
contig_416	tRNAscan-SE	exon	1282298	1282371	.	-	.	ID=contig_416.trna6.exon1;Parent=contig_416.trna6
contig_416	transdecoder	gene	1341753	1346471	.	-	.	ID=BSUD.10359;Interpro=IPR001839 (Transforming growth factor-beta, C-terminal)---IPR015615 (Transforming growth factor-beta-related)---IPR029034 (Cystine-knot cytokine)
contig_416	transdecoder	mRNA	1341753	1346471	.	-	.	ID=BSUD.10359.1.p1;Parent=BSUD.10359;Interpro=IPR001839 (Transforming growth factor-beta, C-terminal)---IPR015615 (Transforming growth factor-beta-related)---IPR029034 (Cystine-knot cytokine)
contig_416	transdecoder	five_prime_UTR	1346439	1346471	.	-	.	ID=BSUD.10359.1.p1.utr5p1;Parent=BSUD.10359.1.p1
contig_416	transdecoder	exon	1346307	1346471	.	-	.	ID=BSUD.10359.1.p1.exon1;Parent=BSUD.10359.1.p1
contig_416	transdecoder	CDS	1346307	1346438	.	-	0	ID=cds.BSUD.10359.1.p1;Parent=BSUD.10359.1.p1
contig_416	transdecoder	exon	1345466	1345625	.	-	.	ID=BSUD.10359.1.p1.exon2;Parent=BSUD.10359.1.p1
contig_416	transdecoder	CDS	1345466	1345625	.	-	0	ID=cds.BSUD.10359.1.p1;Parent=BSUD.10359.1.p1
contig_416	transdecoder	exon	1341753	1344446	.	-	.	ID=BSUD.10359.1.p1.exon3;Parent=BSUD.10359.1.p1
contig_416	transdecoder	CDS	1343371	1344446	.	-	2	ID=cds.BSUD.10359.1.p1;Parent=BSUD.10359.1.p1
contig_416	transdecoder	three_prime_UTR	1341753	1343370	.	-	.	ID=BSUD.10359.1.p1.utr3p1;Parent=BSUD.10359.1.p1
contig_417	tRNAscan-SE	pseudogene_tRNA	14441	14522	27.6	+	.	ID=contig_417.trna1;Name=contig_417.tRNA1-ArgCCG;isotype=Arg;anticodon=CCG;gene_biotype=pseudogene
contig_417	tRNAscan-SE	exon	14441	14522	.	+	.	ID=contig_417.trna1.exon1;Parent=contig_417.trna1
contig_418	tRNAscan-SE	pseudogene_tRNA	43415	43486	21.8	-	.	ID=contig_418.trna26;Name=contig_418.tRNA26-GlyTCC;isotype=Gly;anticodon=TCC;gene_biotype=pseudogene
contig_418	tRNAscan-SE	exon	43415	43486	.	-	.	ID=contig_418.trna26.exon1;Parent=contig_418.trna26
contig_418	transdecoder	gene	49425	50670	.	-	.	ID=BSUD.10383;Interpro=IPR002223 (Pancreatic trypsin inhibitor Kunitz domain)---IPR020901 (Proteinase inhibitor I2, Kunitz, conserved site)---IPR036880 (Pancreatic trypsin inhibitor Kunitz domain superfamily)
contig_418	transdecoder	mRNA	49425	50670	.	-	.	ID=BSUD.10383.1.p1;Parent=BSUD.10383;Interpro=IPR002223 (Pancreatic trypsin inhibitor Kunitz domain)---IPR020901 (Proteinase inhibitor I2, Kunitz, conserved site)---IPR036880 (Pancreatic trypsin inhibitor Kunitz domain superfamily)
contig_418	transdecoder	five_prime_UTR	50611	50670	.	-	.	ID=BSUD.10383.1.p1.utr5p1;Parent=BSUD.10383.1.p1
contig_418	transdecoder	exon	50538	50670	.	-	.	ID=BSUD.10383.1.p1.exon1;Parent=BSUD.10383.1.p1
contig_418	transdecoder	CDS	50538	50610	.	-	0	ID=cds.BSUD.10383.1.p1;Parent=BSUD.10383.1.p1
contig_418	transdecoder	exon	49425	49726	.	-	.	ID=BSUD.10383.1.p1.exon2;Parent=BSUD.10383.1.p1
contig_418	transdecoder	CDS	49563	49726	.	-	2	ID=cds.BSUD.10383.1.p1;Parent=BSUD.10383.1.p1
contig_418	transdecoder	three_prime_UTR	49425	49562	.	-	.	ID=BSUD.10383.1.p1.utr3p1;Parent=BSUD.10383.1.p1
contig_418	transdecoder	gene	71004	89872	.	+	.	ID=BSUD.10382;Interpro=IPR000369 (Potassium channel, voltage-dependent, beta subunit, KCNE)
contig_418	transdecoder	mRNA	71004	89872	.	+	.	ID=BSUD.10382.1.p1;Parent=BSUD.10382;Interpro=IPR000369 (Potassium channel, voltage-dependent, beta subunit, KCNE)
contig_418	transdecoder	five_prime_UTR	71004	71183	.	+	.	ID=BSUD.10382.1.p1.utr5p1;Parent=BSUD.10382.1.p1
contig_418	transdecoder	five_prime_UTR	87065	87562	.	+	.	ID=BSUD.10382.1.p1.utr5p2;Parent=BSUD.10382.1.p1
contig_418	transdecoder	exon	71004	71183	.	+	.	ID=BSUD.10382.1.p1.exon1;Parent=BSUD.10382.1.p1
contig_418	transdecoder	exon	87065	89872	.	+	.	ID=BSUD.10382.1.p1.exon2;Parent=BSUD.10382.1.p1
contig_418	transdecoder	CDS	87563	89710	.	+	0	ID=cds.BSUD.10382.1.p1;Parent=BSUD.10382.1.p1
contig_418	transdecoder	three_prime_UTR	89711	89872	.	+	.	ID=BSUD.10382.1.p1.utr3p1;Parent=BSUD.10382.1.p1
contig_418	transdecoder	gene	99075	118457	.	-	.	ID=BSUD.10385;Interpro=IPR003034 (SAP domain)---IPR014876 (DEK, C-terminal)---IPR036361 (SAP domain superfamily)---IPR044198 (Protein DEK)
contig_418	transdecoder	mRNA	99075	114870	.	-	.	ID=BSUD.10385.1.p1;Parent=BSUD.10385;Interpro=IPR003034 (SAP domain)---IPR014876 (DEK, C-terminal)---IPR036361 (SAP domain superfamily)---IPR044198 (Protein DEK)
contig_418	transdecoder	five_prime_UTR	114795	114870	.	-	.	ID=BSUD.10385.1.p1.utr5p1;Parent=BSUD.10385.1.p1
contig_418	transdecoder	exon	114753	114870	.	-	.	ID=BSUD.10385.1.p1.exon1;Parent=BSUD.10385.1.p1
contig_418	transdecoder	CDS	114753	114794	.	-	0	ID=cds.BSUD.10385.1.p1;Parent=BSUD.10385.1.p1
contig_418	transdecoder	exon	112287	112512	.	-	.	ID=BSUD.10385.1.p1.exon2;Parent=BSUD.10385.1.p1
contig_418	transdecoder	CDS	112287	112512	.	-	0	ID=cds.BSUD.10385.1.p1;Parent=BSUD.10385.1.p1
contig_418	transdecoder	exon	110070	110222	.	-	.	ID=BSUD.10385.1.p1.exon3;Parent=BSUD.10385.1.p1
contig_418	transdecoder	CDS	110070	110222	.	-	2	ID=cds.BSUD.10385.1.p1;Parent=BSUD.10385.1.p1
contig_418	transdecoder	exon	108510	108681	.	-	.	ID=BSUD.10385.1.p1.exon4;Parent=BSUD.10385.1.p1
contig_418	transdecoder	CDS	108510	108681	.	-	2	ID=cds.BSUD.10385.1.p1;Parent=BSUD.10385.1.p1
contig_418	transdecoder	exon	108185	108327	.	-	.	ID=BSUD.10385.1.p1.exon5;Parent=BSUD.10385.1.p1
contig_418	transdecoder	CDS	108185	108327	.	-	1	ID=cds.BSUD.10385.1.p1;Parent=BSUD.10385.1.p1
contig_418	transdecoder	exon	106658	106836	.	-	.	ID=BSUD.10385.1.p1.exon6;Parent=BSUD.10385.1.p1
contig_418	transdecoder	CDS	106658	106836	.	-	2	ID=cds.BSUD.10385.1.p1;Parent=BSUD.10385.1.p1
contig_418	transdecoder	exon	105334	105508	.	-	.	ID=BSUD.10385.1.p1.exon7;Parent=BSUD.10385.1.p1
contig_418	transdecoder	CDS	105334	105508	.	-	0	ID=cds.BSUD.10385.1.p1;Parent=BSUD.10385.1.p1
contig_418	transdecoder	exon	105141	105229	.	-	.	ID=BSUD.10385.1.p1.exon8;Parent=BSUD.10385.1.p1
contig_418	transdecoder	CDS	105141	105229	.	-	2	ID=cds.BSUD.10385.1.p1;Parent=BSUD.10385.1.p1
contig_418	transdecoder	exon	104469	104552	.	-	.	ID=BSUD.10385.1.p1.exon9;Parent=BSUD.10385.1.p1
contig_418	transdecoder	CDS	104469	104552	.	-	0	ID=cds.BSUD.10385.1.p1;Parent=BSUD.10385.1.p1
contig_418	transdecoder	exon	102912	102980	.	-	.	ID=BSUD.10385.1.p1.exon10;Parent=BSUD.10385.1.p1
contig_418	transdecoder	CDS	102912	102980	.	-	0	ID=cds.BSUD.10385.1.p1;Parent=BSUD.10385.1.p1
contig_418	transdecoder	exon	99075	101327	.	-	.	ID=BSUD.10385.1.p1.exon11;Parent=BSUD.10385.1.p1
contig_418	transdecoder	CDS	101316	101327	.	-	0	ID=cds.BSUD.10385.1.p1;Parent=BSUD.10385.1.p1
contig_418	transdecoder	three_prime_UTR	99075	101315	.	-	.	ID=BSUD.10385.1.p1.utr3p1;Parent=BSUD.10385.1.p1
contig_418	transdecoder	mRNA	99081	118457	.	-	.	ID=BSUD.10385.2.p1;Parent=BSUD.10385;Interpro=IPR003034 (SAP domain)---IPR014876 (DEK, C-terminal)---IPR036361 (SAP domain superfamily)---IPR044198 (Protein DEK)
contig_418	transdecoder	five_prime_UTR	118392	118457	.	-	.	ID=BSUD.10385.2.p1.utr5p1;Parent=BSUD.10385.2.p1
contig_418	transdecoder	exon	118338	118457	.	-	.	ID=BSUD.10385.2.p1.exon1;Parent=BSUD.10385.2.p1
contig_418	transdecoder	CDS	118338	118391	.	-	0	ID=cds.BSUD.10385.2.p1;Parent=BSUD.10385.2.p1
contig_418	transdecoder	exon	112287	112512	.	-	.	ID=BSUD.10385.2.p1.exon2;Parent=BSUD.10385.2.p1
contig_418	transdecoder	CDS	112287	112512	.	-	0	ID=cds.BSUD.10385.2.p1;Parent=BSUD.10385.2.p1
contig_418	transdecoder	exon	110070	110222	.	-	.	ID=BSUD.10385.2.p1.exon3;Parent=BSUD.10385.2.p1
contig_418	transdecoder	CDS	110070	110222	.	-	2	ID=cds.BSUD.10385.2.p1;Parent=BSUD.10385.2.p1
contig_418	transdecoder	exon	108510	108681	.	-	.	ID=BSUD.10385.2.p1.exon4;Parent=BSUD.10385.2.p1
contig_418	transdecoder	CDS	108510	108681	.	-	2	ID=cds.BSUD.10385.2.p1;Parent=BSUD.10385.2.p1
contig_418	transdecoder	exon	108185	108327	.	-	.	ID=BSUD.10385.2.p1.exon5;Parent=BSUD.10385.2.p1
contig_418	transdecoder	CDS	108185	108327	.	-	1	ID=cds.BSUD.10385.2.p1;Parent=BSUD.10385.2.p1
contig_418	transdecoder	exon	106658	106836	.	-	.	ID=BSUD.10385.2.p1.exon6;Parent=BSUD.10385.2.p1
contig_418	transdecoder	CDS	106658	106836	.	-	2	ID=cds.BSUD.10385.2.p1;Parent=BSUD.10385.2.p1
contig_418	transdecoder	exon	105334	105508	.	-	.	ID=BSUD.10385.2.p1.exon7;Parent=BSUD.10385.2.p1
contig_418	transdecoder	CDS	105334	105508	.	-	0	ID=cds.BSUD.10385.2.p1;Parent=BSUD.10385.2.p1
contig_418	transdecoder	exon	105141	105229	.	-	.	ID=BSUD.10385.2.p1.exon8;Parent=BSUD.10385.2.p1
contig_418	transdecoder	CDS	105141	105229	.	-	2	ID=cds.BSUD.10385.2.p1;Parent=BSUD.10385.2.p1
contig_418	transdecoder	exon	104469	104552	.	-	.	ID=BSUD.10385.2.p1.exon9;Parent=BSUD.10385.2.p1
contig_418	transdecoder	CDS	104469	104552	.	-	0	ID=cds.BSUD.10385.2.p1;Parent=BSUD.10385.2.p1
contig_418	transdecoder	exon	102912	102980	.	-	.	ID=BSUD.10385.2.p1.exon10;Parent=BSUD.10385.2.p1
contig_418	transdecoder	CDS	102912	102980	.	-	0	ID=cds.BSUD.10385.2.p1;Parent=BSUD.10385.2.p1
contig_418	transdecoder	exon	99081	101327	.	-	.	ID=BSUD.10385.2.p1.exon11;Parent=BSUD.10385.2.p1
contig_418	transdecoder	CDS	101316	101327	.	-	0	ID=cds.BSUD.10385.2.p1;Parent=BSUD.10385.2.p1
contig_418	transdecoder	three_prime_UTR	99081	101315	.	-	.	ID=BSUD.10385.2.p1.utr3p1;Parent=BSUD.10385.2.p1
contig_418	transdecoder	gene	119848	155838	.	+	.	ID=BSUD.10384;Interpro=IPR001841 (Zinc finger, RING-type)---IPR002867 (IBR domain)---IPR013083 (Zinc finger, RING/FYVE/PHD-type)---IPR017907 (Zinc finger, RING-type, conserved site)---IPR031127 (E3 ubiquitin ligase RBR family)---IPR044066 (TRIAD supradomain)
contig_418	transdecoder	mRNA	119848	155822	.	+	.	ID=BSUD.10384.1.p1;Parent=BSUD.10384;Interpro=IPR001841 (Zinc finger, RING-type)---IPR002867 (IBR domain)---IPR013083 (Zinc finger, RING/FYVE/PHD-type)---IPR017907 (Zinc finger, RING-type, conserved site)---IPR031127 (E3 ubiquitin ligase RBR family)---IPR044066 (TRIAD supradomain)
contig_418	transdecoder	five_prime_UTR	119848	119956	.	+	.	ID=BSUD.10384.1.p1.utr5p1;Parent=BSUD.10384.1.p1
contig_418	transdecoder	five_prime_UTR	126418	126487	.	+	.	ID=BSUD.10384.1.p1.utr5p2;Parent=BSUD.10384.1.p1
contig_418	transdecoder	five_prime_UTR	145529	145530	.	+	.	ID=BSUD.10384.1.p1.utr5p3;Parent=BSUD.10384.1.p1
contig_418	transdecoder	exon	119848	119956	.	+	.	ID=BSUD.10384.1.p1.exon1;Parent=BSUD.10384.1.p1
contig_418	transdecoder	exon	126418	126487	.	+	.	ID=BSUD.10384.1.p1.exon2;Parent=BSUD.10384.1.p1
contig_418	transdecoder	exon	145529	145668	.	+	.	ID=BSUD.10384.1.p1.exon3;Parent=BSUD.10384.1.p1
contig_418	transdecoder	CDS	145531	145668	.	+	0	ID=cds.BSUD.10384.1.p1;Parent=BSUD.10384.1.p1
contig_418	transdecoder	exon	148257	148361	.	+	.	ID=BSUD.10384.1.p1.exon4;Parent=BSUD.10384.1.p1
contig_418	transdecoder	CDS	148257	148361	.	+	0	ID=cds.BSUD.10384.1.p1;Parent=BSUD.10384.1.p1
contig_418	transdecoder	exon	149286	149346	.	+	.	ID=BSUD.10384.1.p1.exon5;Parent=BSUD.10384.1.p1
contig_418	transdecoder	CDS	149286	149346	.	+	0	ID=cds.BSUD.10384.1.p1;Parent=BSUD.10384.1.p1
contig_418	transdecoder	exon	149475	149608	.	+	.	ID=BSUD.10384.1.p1.exon6;Parent=BSUD.10384.1.p1
contig_418	transdecoder	CDS	149475	149608	.	+	2	ID=cds.BSUD.10384.1.p1;Parent=BSUD.10384.1.p1
contig_418	transdecoder	exon	150340	150434	.	+	.	ID=BSUD.10384.1.p1.exon7;Parent=BSUD.10384.1.p1
contig_418	transdecoder	CDS	150340	150434	.	+	0	ID=cds.BSUD.10384.1.p1;Parent=BSUD.10384.1.p1
contig_418	transdecoder	exon	151800	151944	.	+	.	ID=BSUD.10384.1.p1.exon8;Parent=BSUD.10384.1.p1
contig_418	transdecoder	CDS	151800	151944	.	+	1	ID=cds.BSUD.10384.1.p1;Parent=BSUD.10384.1.p1
contig_418	transdecoder	exon	153273	153362	.	+	.	ID=BSUD.10384.1.p1.exon9;Parent=BSUD.10384.1.p1
contig_418	transdecoder	CDS	153273	153362	.	+	0	ID=cds.BSUD.10384.1.p1;Parent=BSUD.10384.1.p1
contig_418	transdecoder	exon	153613	155822	.	+	.	ID=BSUD.10384.1.p1.exon10;Parent=BSUD.10384.1.p1
contig_418	transdecoder	CDS	153613	153756	.	+	0	ID=cds.BSUD.10384.1.p1;Parent=BSUD.10384.1.p1
contig_418	transdecoder	three_prime_UTR	153757	155822	.	+	.	ID=BSUD.10384.1.p1.utr3p1;Parent=BSUD.10384.1.p1
contig_418	transdecoder	mRNA	120128	155838	.	+	.	ID=BSUD.10384.2.p1;Parent=BSUD.10384;Interpro=IPR001841 (Zinc finger, RING-type)---IPR002867 (IBR domain)---IPR013083 (Zinc finger, RING/FYVE/PHD-type)---IPR017907 (Zinc finger, RING-type, conserved site)---IPR031127 (E3 ubiquitin ligase RBR family)---IPR044066 (TRIAD supradomain)
contig_418	transdecoder	five_prime_UTR	120128	120457	.	+	.	ID=BSUD.10384.2.p1.utr5p1;Parent=BSUD.10384.2.p1
contig_418	transdecoder	five_prime_UTR	126418	126487	.	+	.	ID=BSUD.10384.2.p1.utr5p2;Parent=BSUD.10384.2.p1
contig_418	transdecoder	five_prime_UTR	145529	145530	.	+	.	ID=BSUD.10384.2.p1.utr5p3;Parent=BSUD.10384.2.p1
contig_418	transdecoder	exon	120128	120457	.	+	.	ID=BSUD.10384.2.p1.exon1;Parent=BSUD.10384.2.p1
contig_418	transdecoder	exon	126418	126487	.	+	.	ID=BSUD.10384.2.p1.exon2;Parent=BSUD.10384.2.p1
contig_418	transdecoder	exon	145529	145668	.	+	.	ID=BSUD.10384.2.p1.exon3;Parent=BSUD.10384.2.p1
contig_418	transdecoder	CDS	145531	145668	.	+	0	ID=cds.BSUD.10384.2.p1;Parent=BSUD.10384.2.p1
contig_418	transdecoder	exon	148257	148361	.	+	.	ID=BSUD.10384.2.p1.exon4;Parent=BSUD.10384.2.p1
contig_418	transdecoder	CDS	148257	148361	.	+	0	ID=cds.BSUD.10384.2.p1;Parent=BSUD.10384.2.p1
contig_418	transdecoder	exon	149286	149346	.	+	.	ID=BSUD.10384.2.p1.exon5;Parent=BSUD.10384.2.p1
contig_418	transdecoder	CDS	149286	149346	.	+	0	ID=cds.BSUD.10384.2.p1;Parent=BSUD.10384.2.p1
contig_418	transdecoder	exon	149475	149608	.	+	.	ID=BSUD.10384.2.p1.exon6;Parent=BSUD.10384.2.p1
contig_418	transdecoder	CDS	149475	149608	.	+	2	ID=cds.BSUD.10384.2.p1;Parent=BSUD.10384.2.p1
contig_418	transdecoder	exon	150340	150434	.	+	.	ID=BSUD.10384.2.p1.exon7;Parent=BSUD.10384.2.p1
contig_418	transdecoder	CDS	150340	150434	.	+	0	ID=cds.BSUD.10384.2.p1;Parent=BSUD.10384.2.p1
contig_418	transdecoder	exon	151800	151944	.	+	.	ID=BSUD.10384.2.p1.exon8;Parent=BSUD.10384.2.p1
contig_418	transdecoder	CDS	151800	151944	.	+	1	ID=cds.BSUD.10384.2.p1;Parent=BSUD.10384.2.p1
contig_418	transdecoder	exon	153273	153362	.	+	.	ID=BSUD.10384.2.p1.exon9;Parent=BSUD.10384.2.p1
contig_418	transdecoder	CDS	153273	153362	.	+	0	ID=cds.BSUD.10384.2.p1;Parent=BSUD.10384.2.p1
contig_418	transdecoder	exon	153613	155838	.	+	.	ID=BSUD.10384.2.p1.exon10;Parent=BSUD.10384.2.p1
contig_418	transdecoder	CDS	153613	153756	.	+	0	ID=cds.BSUD.10384.2.p1;Parent=BSUD.10384.2.p1
contig_418	transdecoder	three_prime_UTR	153757	155838	.	+	.	ID=BSUD.10384.2.p1.utr3p1;Parent=BSUD.10384.2.p1
contig_418	transdecoder	mRNA	134780	155822	.	+	.	ID=BSUD.10384.3.p1;Parent=BSUD.10384;Interpro=IPR001841 (Zinc finger, RING-type)---IPR002867 (IBR domain)---IPR013083 (Zinc finger, RING/FYVE/PHD-type)---IPR017907 (Zinc finger, RING-type, conserved site)---IPR031127 (E3 ubiquitin ligase RBR family)---IPR044066 (TRIAD supradomain)
contig_418	transdecoder	five_prime_UTR	134780	135276	.	+	.	ID=BSUD.10384.3.p1.utr5p1;Parent=BSUD.10384.3.p1
contig_418	transdecoder	exon	134780	135388	.	+	.	ID=BSUD.10384.3.p1.exon1;Parent=BSUD.10384.3.p1
contig_418	transdecoder	CDS	135277	135388	.	+	0	ID=cds.BSUD.10384.3.p1;Parent=BSUD.10384.3.p1
contig_418	transdecoder	exon	145529	145668	.	+	.	ID=BSUD.10384.3.p1.exon2;Parent=BSUD.10384.3.p1
contig_418	transdecoder	CDS	145529	145668	.	+	2	ID=cds.BSUD.10384.3.p1;Parent=BSUD.10384.3.p1
contig_418	transdecoder	exon	148257	148361	.	+	.	ID=BSUD.10384.3.p1.exon3;Parent=BSUD.10384.3.p1
contig_418	transdecoder	CDS	148257	148361	.	+	0	ID=cds.BSUD.10384.3.p1;Parent=BSUD.10384.3.p1
contig_418	transdecoder	exon	149286	149346	.	+	.	ID=BSUD.10384.3.p1.exon4;Parent=BSUD.10384.3.p1
contig_418	transdecoder	CDS	149286	149346	.	+	0	ID=cds.BSUD.10384.3.p1;Parent=BSUD.10384.3.p1
contig_418	transdecoder	exon	149475	149608	.	+	.	ID=BSUD.10384.3.p1.exon5;Parent=BSUD.10384.3.p1
contig_418	transdecoder	CDS	149475	149608	.	+	2	ID=cds.BSUD.10384.3.p1;Parent=BSUD.10384.3.p1
contig_418	transdecoder	exon	150340	150434	.	+	.	ID=BSUD.10384.3.p1.exon6;Parent=BSUD.10384.3.p1
contig_418	transdecoder	CDS	150340	150434	.	+	0	ID=cds.BSUD.10384.3.p1;Parent=BSUD.10384.3.p1
contig_418	transdecoder	exon	151800	151944	.	+	.	ID=BSUD.10384.3.p1.exon7;Parent=BSUD.10384.3.p1
contig_418	transdecoder	CDS	151800	151944	.	+	1	ID=cds.BSUD.10384.3.p1;Parent=BSUD.10384.3.p1
contig_418	transdecoder	exon	153273	153362	.	+	.	ID=BSUD.10384.3.p1.exon8;Parent=BSUD.10384.3.p1
contig_418	transdecoder	CDS	153273	153362	.	+	0	ID=cds.BSUD.10384.3.p1;Parent=BSUD.10384.3.p1
contig_418	transdecoder	exon	153613	155822	.	+	.	ID=BSUD.10384.3.p1.exon9;Parent=BSUD.10384.3.p1
contig_418	transdecoder	CDS	153613	153756	.	+	0	ID=cds.BSUD.10384.3.p1;Parent=BSUD.10384.3.p1
contig_418	transdecoder	three_prime_UTR	153757	155822	.	+	.	ID=BSUD.10384.3.p1.utr3p1;Parent=BSUD.10384.3.p1
contig_418	tRNAscan-SE	pseudogene_tRNA	129968	130036	20.0	-	.	ID=contig_418.trna25;Name=contig_418.tRNA25-GluTTC;isotype=Glu;anticodon=TTC;gene_biotype=pseudogene
contig_418	tRNAscan-SE	exon	129968	130036	.	-	.	ID=contig_418.trna25.exon1;Parent=contig_418.trna25
contig_418	tRNAscan-SE	pseudogene_tRNA	135698	135768	22.0	+	.	ID=contig_418.trna1;Name=contig_418.tRNA1-UndetNNN;isotype=Undet;anticodon=NNN;gene_biotype=pseudogene
contig_418	tRNAscan-SE	exon	135698	135768	.	+	.	ID=contig_418.trna1.exon1;Parent=contig_418.trna1
contig_418	transdecoder	gene	162795	169373	.	-	.	ID=BSUD.10386;Interpro=IPR000358 (Ribonucleotide reductase small subunit family)---IPR009078 (Ferritin-like superfamily)---IPR012348 (Ribonucleotide reductase-like)---IPR030475 (Ribonucleotide reductase small subunit, acitve site)---IPR033909 (Ribonucleotide reductase small subunit)
contig_418	transdecoder	mRNA	162795	169373	.	-	.	ID=BSUD.10386.1.p1;Parent=BSUD.10386;Interpro=IPR000358 (Ribonucleotide reductase small subunit family)---IPR009078 (Ferritin-like superfamily)---IPR012348 (Ribonucleotide reductase-like)---IPR030475 (Ribonucleotide reductase small subunit, acitve site)---IPR033909 (Ribonucleotide reductase small subunit)
contig_418	transdecoder	five_prime_UTR	169220	169373	.	-	.	ID=BSUD.10386.1.p1.utr5p1;Parent=BSUD.10386.1.p1
contig_418	transdecoder	exon	169187	169373	.	-	.	ID=BSUD.10386.1.p1.exon1;Parent=BSUD.10386.1.p1
contig_418	transdecoder	CDS	169187	169219	.	-	0	ID=cds.BSUD.10386.1.p1;Parent=BSUD.10386.1.p1
contig_418	transdecoder	exon	167687	167746	.	-	.	ID=BSUD.10386.1.p1.exon2;Parent=BSUD.10386.1.p1
contig_418	transdecoder	CDS	167687	167746	.	-	0	ID=cds.BSUD.10386.1.p1;Parent=BSUD.10386.1.p1
contig_418	transdecoder	exon	167037	167081	.	-	.	ID=BSUD.10386.1.p1.exon3;Parent=BSUD.10386.1.p1
contig_418	transdecoder	CDS	167037	167081	.	-	0	ID=cds.BSUD.10386.1.p1;Parent=BSUD.10386.1.p1
contig_418	transdecoder	exon	165684	165950	.	-	.	ID=BSUD.10386.1.p1.exon4;Parent=BSUD.10386.1.p1
contig_418	transdecoder	CDS	165684	165950	.	-	0	ID=cds.BSUD.10386.1.p1;Parent=BSUD.10386.1.p1
contig_418	transdecoder	exon	165239	165372	.	-	.	ID=BSUD.10386.1.p1.exon5;Parent=BSUD.10386.1.p1
contig_418	transdecoder	CDS	165239	165372	.	-	0	ID=cds.BSUD.10386.1.p1;Parent=BSUD.10386.1.p1
contig_418	transdecoder	exon	164281	164509	.	-	.	ID=BSUD.10386.1.p1.exon6;Parent=BSUD.10386.1.p1
contig_418	transdecoder	CDS	164281	164509	.	-	1	ID=cds.BSUD.10386.1.p1;Parent=BSUD.10386.1.p1
contig_418	transdecoder	exon	163779	163997	.	-	.	ID=BSUD.10386.1.p1.exon7;Parent=BSUD.10386.1.p1
contig_418	transdecoder	CDS	163779	163997	.	-	0	ID=cds.BSUD.10386.1.p1;Parent=BSUD.10386.1.p1
contig_418	transdecoder	exon	162795	163322	.	-	.	ID=BSUD.10386.1.p1.exon8;Parent=BSUD.10386.1.p1
contig_418	transdecoder	CDS	163167	163322	.	-	0	ID=cds.BSUD.10386.1.p1;Parent=BSUD.10386.1.p1
contig_418	transdecoder	three_prime_UTR	162795	163166	.	-	.	ID=BSUD.10386.1.p1.utr3p1;Parent=BSUD.10386.1.p1
contig_418	transdecoder	mRNA	162796	166159	.	-	.	ID=BSUD.10386.2.p1;Parent=BSUD.10386;Interpro=IPR000358 (Ribonucleotide reductase small subunit family)---IPR009078 (Ferritin-like superfamily)---IPR012348 (Ribonucleotide reductase-like)---IPR030475 (Ribonucleotide reductase small subunit, acitve site)---IPR033909 (Ribonucleotide reductase small subunit)
contig_418	transdecoder	five_prime_UTR	166104	166159	.	-	.	ID=BSUD.10386.2.p1.utr5p1;Parent=BSUD.10386.2.p1
contig_418	transdecoder	exon	165684	166159	.	-	.	ID=BSUD.10386.2.p1.exon1;Parent=BSUD.10386.2.p1
contig_418	transdecoder	CDS	165684	166103	.	-	0	ID=cds.BSUD.10386.2.p1;Parent=BSUD.10386.2.p1
contig_418	transdecoder	exon	165239	165372	.	-	.	ID=BSUD.10386.2.p1.exon2;Parent=BSUD.10386.2.p1
contig_418	transdecoder	CDS	165239	165372	.	-	0	ID=cds.BSUD.10386.2.p1;Parent=BSUD.10386.2.p1
contig_418	transdecoder	exon	164281	164509	.	-	.	ID=BSUD.10386.2.p1.exon3;Parent=BSUD.10386.2.p1
contig_418	transdecoder	CDS	164281	164509	.	-	1	ID=cds.BSUD.10386.2.p1;Parent=BSUD.10386.2.p1
contig_418	transdecoder	exon	163779	163997	.	-	.	ID=BSUD.10386.2.p1.exon4;Parent=BSUD.10386.2.p1
contig_418	transdecoder	CDS	163779	163997	.	-	0	ID=cds.BSUD.10386.2.p1;Parent=BSUD.10386.2.p1
contig_418	transdecoder	exon	162796	163322	.	-	.	ID=BSUD.10386.2.p1.exon5;Parent=BSUD.10386.2.p1
contig_418	transdecoder	CDS	163167	163322	.	-	0	ID=cds.BSUD.10386.2.p1;Parent=BSUD.10386.2.p1
contig_418	transdecoder	three_prime_UTR	162796	163166	.	-	.	ID=BSUD.10386.2.p1.utr3p1;Parent=BSUD.10386.2.p1
contig_418	transdecoder	gene	174829	183360	.	+	.	ID=BSUD.10387;Interpro=IPR010736 (Sperm-tail PG-rich repeat)
contig_418	transdecoder	mRNA	174829	183360	.	+	.	ID=BSUD.10387.1.p1;Parent=BSUD.10387;Interpro=IPR010736 (Sperm-tail PG-rich repeat)
contig_418	transdecoder	five_prime_UTR	174829	175100	.	+	.	ID=BSUD.10387.1.p1.utr5p1;Parent=BSUD.10387.1.p1
contig_418	transdecoder	exon	174829	175176	.	+	.	ID=BSUD.10387.1.p1.exon1;Parent=BSUD.10387.1.p1
contig_418	transdecoder	CDS	175101	175176	.	+	0	ID=cds.BSUD.10387.1.p1;Parent=BSUD.10387.1.p1
contig_418	transdecoder	exon	176837	176958	.	+	.	ID=BSUD.10387.1.p1.exon2;Parent=BSUD.10387.1.p1
contig_418	transdecoder	CDS	176837	176958	.	+	2	ID=cds.BSUD.10387.1.p1;Parent=BSUD.10387.1.p1
contig_418	transdecoder	exon	177204	177302	.	+	.	ID=BSUD.10387.1.p1.exon3;Parent=BSUD.10387.1.p1
contig_418	transdecoder	CDS	177204	177302	.	+	0	ID=cds.BSUD.10387.1.p1;Parent=BSUD.10387.1.p1
contig_418	transdecoder	exon	178805	178984	.	+	.	ID=BSUD.10387.1.p1.exon4;Parent=BSUD.10387.1.p1
contig_418	transdecoder	CDS	178805	178984	.	+	0	ID=cds.BSUD.10387.1.p1;Parent=BSUD.10387.1.p1
contig_418	transdecoder	exon	180829	180943	.	+	.	ID=BSUD.10387.1.p1.exon5;Parent=BSUD.10387.1.p1
contig_418	transdecoder	CDS	180829	180943	.	+	0	ID=cds.BSUD.10387.1.p1;Parent=BSUD.10387.1.p1
contig_418	transdecoder	exon	181273	181376	.	+	.	ID=BSUD.10387.1.p1.exon6;Parent=BSUD.10387.1.p1
contig_418	transdecoder	CDS	181273	181376	.	+	2	ID=cds.BSUD.10387.1.p1;Parent=BSUD.10387.1.p1
contig_418	transdecoder	exon	181635	181699	.	+	.	ID=BSUD.10387.1.p1.exon7;Parent=BSUD.10387.1.p1
contig_418	transdecoder	CDS	181635	181699	.	+	0	ID=cds.BSUD.10387.1.p1;Parent=BSUD.10387.1.p1
contig_418	transdecoder	exon	182202	182392	.	+	.	ID=BSUD.10387.1.p1.exon8;Parent=BSUD.10387.1.p1
contig_418	transdecoder	CDS	182202	182392	.	+	1	ID=cds.BSUD.10387.1.p1;Parent=BSUD.10387.1.p1
contig_418	transdecoder	exon	182513	183360	.	+	.	ID=BSUD.10387.1.p1.exon9;Parent=BSUD.10387.1.p1
contig_418	transdecoder	CDS	182513	182580	.	+	2	ID=cds.BSUD.10387.1.p1;Parent=BSUD.10387.1.p1
contig_418	transdecoder	three_prime_UTR	182581	183360	.	+	.	ID=BSUD.10387.1.p1.utr3p1;Parent=BSUD.10387.1.p1
contig_418	transdecoder	gene	188411	233650	.	-	.	ID=BSUD.10388;Interpro=IPR007751 (Domain of unknown function DUF676, lipase-like)---IPR022122 (Protein FAM135)---IPR029058 (Alpha/Beta hydrolase fold)---IPR044294 (Lipase-like)
contig_418	transdecoder	mRNA	188411	233650	.	-	.	ID=BSUD.10388.1.p1;Parent=BSUD.10388;Interpro=IPR007751 (Domain of unknown function DUF676, lipase-like)---IPR022122 (Protein FAM135)---IPR029058 (Alpha/Beta hydrolase fold)---IPR044294 (Lipase-like)
contig_418	transdecoder	five_prime_UTR	233476	233650	.	-	.	ID=BSUD.10388.1.p1.utr5p1;Parent=BSUD.10388.1.p1
contig_418	transdecoder	five_prime_UTR	231795	231878	.	-	.	ID=BSUD.10388.1.p1.utr5p2;Parent=BSUD.10388.1.p1
contig_418	transdecoder	five_prime_UTR	214313	214317	.	-	.	ID=BSUD.10388.1.p1.utr5p3;Parent=BSUD.10388.1.p1
contig_418	transdecoder	exon	233476	233650	.	-	.	ID=BSUD.10388.1.p1.exon1;Parent=BSUD.10388.1.p1
contig_418	transdecoder	exon	231795	231878	.	-	.	ID=BSUD.10388.1.p1.exon2;Parent=BSUD.10388.1.p1
contig_418	transdecoder	exon	214236	214317	.	-	.	ID=BSUD.10388.1.p1.exon3;Parent=BSUD.10388.1.p1
contig_418	transdecoder	CDS	214236	214312	.	-	0	ID=cds.BSUD.10388.1.p1;Parent=BSUD.10388.1.p1
contig_418	transdecoder	exon	209862	209950	.	-	.	ID=BSUD.10388.1.p1.exon4;Parent=BSUD.10388.1.p1
contig_418	transdecoder	CDS	209862	209950	.	-	1	ID=cds.BSUD.10388.1.p1;Parent=BSUD.10388.1.p1
contig_418	transdecoder	exon	208243	208382	.	-	.	ID=BSUD.10388.1.p1.exon5;Parent=BSUD.10388.1.p1
contig_418	transdecoder	CDS	208243	208382	.	-	2	ID=cds.BSUD.10388.1.p1;Parent=BSUD.10388.1.p1
contig_418	transdecoder	exon	206966	207036	.	-	.	ID=BSUD.10388.1.p1.exon6;Parent=BSUD.10388.1.p1
contig_418	transdecoder	CDS	206966	207036	.	-	0	ID=cds.BSUD.10388.1.p1;Parent=BSUD.10388.1.p1
contig_418	transdecoder	exon	205997	206170	.	-	.	ID=BSUD.10388.1.p1.exon7;Parent=BSUD.10388.1.p1
contig_418	transdecoder	CDS	205997	206170	.	-	1	ID=cds.BSUD.10388.1.p1;Parent=BSUD.10388.1.p1
contig_418	transdecoder	exon	204928	205012	.	-	.	ID=BSUD.10388.1.p1.exon8;Parent=BSUD.10388.1.p1
contig_418	transdecoder	CDS	204928	205012	.	-	1	ID=cds.BSUD.10388.1.p1;Parent=BSUD.10388.1.p1
contig_418	transdecoder	exon	203054	203207	.	-	.	ID=BSUD.10388.1.p1.exon9;Parent=BSUD.10388.1.p1
contig_418	transdecoder	CDS	203054	203207	.	-	0	ID=cds.BSUD.10388.1.p1;Parent=BSUD.10388.1.p1
contig_418	transdecoder	exon	202550	202599	.	-	.	ID=BSUD.10388.1.p1.exon10;Parent=BSUD.10388.1.p1
contig_418	transdecoder	CDS	202550	202599	.	-	2	ID=cds.BSUD.10388.1.p1;Parent=BSUD.10388.1.p1
contig_418	transdecoder	exon	201747	201902	.	-	.	ID=BSUD.10388.1.p1.exon11;Parent=BSUD.10388.1.p1
contig_418	transdecoder	CDS	201747	201902	.	-	0	ID=cds.BSUD.10388.1.p1;Parent=BSUD.10388.1.p1
contig_418	transdecoder	exon	200660	200733	.	-	.	ID=BSUD.10388.1.p1.exon12;Parent=BSUD.10388.1.p1
contig_418	transdecoder	CDS	200660	200733	.	-	0	ID=cds.BSUD.10388.1.p1;Parent=BSUD.10388.1.p1
contig_418	transdecoder	exon	200334	200494	.	-	.	ID=BSUD.10388.1.p1.exon13;Parent=BSUD.10388.1.p1
contig_418	transdecoder	CDS	200334	200494	.	-	1	ID=cds.BSUD.10388.1.p1;Parent=BSUD.10388.1.p1
contig_418	transdecoder	exon	199786	200130	.	-	.	ID=BSUD.10388.1.p1.exon14;Parent=BSUD.10388.1.p1
contig_418	transdecoder	CDS	199786	200130	.	-	2	ID=cds.BSUD.10388.1.p1;Parent=BSUD.10388.1.p1
contig_418	transdecoder	exon	198250	199230	.	-	.	ID=BSUD.10388.1.p1.exon15;Parent=BSUD.10388.1.p1
contig_418	transdecoder	CDS	198250	199230	.	-	2	ID=cds.BSUD.10388.1.p1;Parent=BSUD.10388.1.p1
contig_418	transdecoder	exon	197164	197308	.	-	.	ID=BSUD.10388.1.p1.exon16;Parent=BSUD.10388.1.p1
contig_418	transdecoder	CDS	197164	197308	.	-	2	ID=cds.BSUD.10388.1.p1;Parent=BSUD.10388.1.p1
contig_418	transdecoder	exon	195616	195747	.	-	.	ID=BSUD.10388.1.p1.exon17;Parent=BSUD.10388.1.p1
contig_418	transdecoder	CDS	195616	195747	.	-	1	ID=cds.BSUD.10388.1.p1;Parent=BSUD.10388.1.p1
contig_418	transdecoder	exon	195093	195152	.	-	.	ID=BSUD.10388.1.p1.exon18;Parent=BSUD.10388.1.p1
contig_418	transdecoder	CDS	195093	195152	.	-	1	ID=cds.BSUD.10388.1.p1;Parent=BSUD.10388.1.p1
contig_418	transdecoder	exon	194840	194943	.	-	.	ID=BSUD.10388.1.p1.exon19;Parent=BSUD.10388.1.p1
contig_418	transdecoder	CDS	194840	194943	.	-	1	ID=cds.BSUD.10388.1.p1;Parent=BSUD.10388.1.p1
contig_418	transdecoder	exon	193826	193917	.	-	.	ID=BSUD.10388.1.p1.exon20;Parent=BSUD.10388.1.p1
contig_418	transdecoder	CDS	193826	193917	.	-	2	ID=cds.BSUD.10388.1.p1;Parent=BSUD.10388.1.p1
contig_418	transdecoder	exon	193303	193400	.	-	.	ID=BSUD.10388.1.p1.exon21;Parent=BSUD.10388.1.p1
contig_418	transdecoder	CDS	193303	193400	.	-	0	ID=cds.BSUD.10388.1.p1;Parent=BSUD.10388.1.p1
contig_418	transdecoder	exon	192906	193057	.	-	.	ID=BSUD.10388.1.p1.exon22;Parent=BSUD.10388.1.p1
contig_418	transdecoder	CDS	192906	193057	.	-	1	ID=cds.BSUD.10388.1.p1;Parent=BSUD.10388.1.p1
contig_418	transdecoder	exon	191545	191655	.	-	.	ID=BSUD.10388.1.p1.exon23;Parent=BSUD.10388.1.p1
contig_418	transdecoder	CDS	191545	191655	.	-	2	ID=cds.BSUD.10388.1.p1;Parent=BSUD.10388.1.p1
contig_418	transdecoder	exon	190900	191016	.	-	.	ID=BSUD.10388.1.p1.exon24;Parent=BSUD.10388.1.p1
contig_418	transdecoder	CDS	190900	191016	.	-	2	ID=cds.BSUD.10388.1.p1;Parent=BSUD.10388.1.p1
contig_418	transdecoder	exon	188411	189258	.	-	.	ID=BSUD.10388.1.p1.exon25;Parent=BSUD.10388.1.p1
contig_418	transdecoder	CDS	189053	189258	.	-	2	ID=cds.BSUD.10388.1.p1;Parent=BSUD.10388.1.p1
contig_418	transdecoder	three_prime_UTR	188411	189052	.	-	.	ID=BSUD.10388.1.p1.utr3p1;Parent=BSUD.10388.1.p1
contig_418	tRNAscan-SE	pseudogene_tRNA	223955	224023	20.1	+	.	ID=contig_418.trna2;Name=contig_418.tRNA2-GlyTCC;isotype=Gly;anticodon=TCC;gene_biotype=pseudogene
contig_418	tRNAscan-SE	exon	223955	224023	.	+	.	ID=contig_418.trna2.exon1;Parent=contig_418.trna2
contig_418	tRNAscan-SE	tRNA	233892	233979	78.2	+	.	ID=contig_418.trna3;Name=contig_418.tRNA3-TyrGTA;isotype=Tyr;anticodon=GTA;gene_biotype=tRNA
contig_418	tRNAscan-SE	exon	233892	233928	.	+	.	ID=contig_418.trna3.exon1;Parent=contig_418.trna3
contig_418	tRNAscan-SE	exon	233944	233979	.	+	.	ID=contig_418.trna3.exon2;Parent=contig_418.trna3
contig_418	transdecoder	gene	243468	248388	.	-	.	ID=BSUD.10392;Interpro=IPR041588 (Integrase zinc-binding domain)---IPR043502 (DNA/RNA polymerase superfamily)
contig_418	transdecoder	mRNA	243468	248388	.	-	.	ID=BSUD.10392.1.p1;Parent=BSUD.10392;Interpro=IPR041588 (Integrase zinc-binding domain)---IPR043502 (DNA/RNA polymerase superfamily)
contig_418	transdecoder	five_prime_UTR	247141	248388	.	-	.	ID=BSUD.10392.1.p1.utr5p1;Parent=BSUD.10392.1.p1
contig_418	transdecoder	exon	243468	248388	.	-	.	ID=BSUD.10392.1.p1.exon1;Parent=BSUD.10392.1.p1
contig_418	transdecoder	CDS	244843	247140	.	-	0	ID=cds.BSUD.10392.1.p1;Parent=BSUD.10392.1.p1
contig_418	transdecoder	three_prime_UTR	243468	244842	.	-	.	ID=BSUD.10392.1.p1.utr3p1;Parent=BSUD.10392.1.p1
contig_418	transdecoder	gene	248877	256976	.	+	.	ID=BSUD.10393;Interpro=IPR004000 (Actin family)---IPR004001 (Actin, conserved site)---IPR020902 (Actin/actin-like conserved site)---IPR043129 (ATPase, nucleotide binding domain)
contig_418	transdecoder	mRNA	248877	256976	.	+	.	ID=BSUD.10393.1.p1;Parent=BSUD.10393;Interpro=IPR004000 (Actin family)---IPR004001 (Actin, conserved site)---IPR020902 (Actin/actin-like conserved site)---IPR043129 (ATPase, nucleotide binding domain)
contig_418	transdecoder	five_prime_UTR	248877	249121	.	+	.	ID=BSUD.10393.1.p1.utr5p1;Parent=BSUD.10393.1.p1
contig_418	transdecoder	exon	248877	249247	.	+	.	ID=BSUD.10393.1.p1.exon1;Parent=BSUD.10393.1.p1
contig_418	transdecoder	CDS	249122	249247	.	+	0	ID=cds.BSUD.10393.1.p1;Parent=BSUD.10393.1.p1
contig_418	transdecoder	exon	253355	253578	.	+	.	ID=BSUD.10393.1.p1.exon2;Parent=BSUD.10393.1.p1
contig_418	transdecoder	CDS	253355	253578	.	+	0	ID=cds.BSUD.10393.1.p1;Parent=BSUD.10393.1.p1
contig_418	transdecoder	exon	254063	254163	.	+	.	ID=BSUD.10393.1.p1.exon3;Parent=BSUD.10393.1.p1
contig_418	transdecoder	CDS	254063	254163	.	+	1	ID=cds.BSUD.10393.1.p1;Parent=BSUD.10393.1.p1
contig_418	transdecoder	exon	255352	256976	.	+	.	ID=BSUD.10393.1.p1.exon4;Parent=BSUD.10393.1.p1
contig_418	transdecoder	CDS	255352	256031	.	+	2	ID=cds.BSUD.10393.1.p1;Parent=BSUD.10393.1.p1
contig_418	transdecoder	three_prime_UTR	256032	256976	.	+	.	ID=BSUD.10393.1.p1.utr3p1;Parent=BSUD.10393.1.p1
contig_418	transdecoder	mRNA	248975	256797	.	+	.	ID=BSUD.10393.2.p1;Parent=BSUD.10393;Interpro=IPR004000 (Actin family)---IPR004001 (Actin, conserved site)---IPR020902 (Actin/actin-like conserved site)---IPR043129 (ATPase, nucleotide binding domain)
contig_418	transdecoder	five_prime_UTR	248975	249247	.	+	.	ID=BSUD.10393.2.p1.utr5p1;Parent=BSUD.10393.2.p1
contig_418	transdecoder	five_prime_UTR	253355	253578	.	+	.	ID=BSUD.10393.2.p1.utr5p2;Parent=BSUD.10393.2.p1
contig_418	transdecoder	five_prime_UTR	254063	255428	.	+	.	ID=BSUD.10393.2.p1.utr5p3;Parent=BSUD.10393.2.p1
contig_418	transdecoder	exon	248975	249247	.	+	.	ID=BSUD.10393.2.p1.exon1;Parent=BSUD.10393.2.p1
contig_418	transdecoder	exon	253355	253578	.	+	.	ID=BSUD.10393.2.p1.exon2;Parent=BSUD.10393.2.p1
contig_418	transdecoder	exon	254063	256797	.	+	.	ID=BSUD.10393.2.p1.exon3;Parent=BSUD.10393.2.p1
contig_418	transdecoder	CDS	255429	256031	.	+	0	ID=cds.BSUD.10393.2.p1;Parent=BSUD.10393.2.p1
contig_418	transdecoder	three_prime_UTR	256032	256797	.	+	.	ID=BSUD.10393.2.p1.utr3p1;Parent=BSUD.10393.2.p1
contig_418	transdecoder	gene	258714	263113	.	+	.	ID=BSUD.10389;Interpro=NA
contig_418	transdecoder	mRNA	258714	263113	.	+	.	ID=BSUD.10389.1.p1;Parent=BSUD.10389;Interpro=NA
contig_418	transdecoder	five_prime_UTR	258714	258827	.	+	.	ID=BSUD.10389.1.p1.utr5p1;Parent=BSUD.10389.1.p1
contig_418	transdecoder	five_prime_UTR	260911	261088	.	+	.	ID=BSUD.10389.1.p1.utr5p2;Parent=BSUD.10389.1.p1
contig_418	transdecoder	exon	258714	258827	.	+	.	ID=BSUD.10389.1.p1.exon1;Parent=BSUD.10389.1.p1
contig_418	transdecoder	exon	260911	263113	.	+	.	ID=BSUD.10389.1.p1.exon2;Parent=BSUD.10389.1.p1
contig_418	transdecoder	CDS	261089	263113	.	+	0	ID=cds.BSUD.10389.1.p1;Parent=BSUD.10389.1.p1
contig_418	tRNAscan-SE	pseudogene_tRNA	260171	260239	27.8	-	.	ID=contig_418.trna24;Name=contig_418.tRNA24-ArgTCT;isotype=Arg;anticodon=TCT;gene_biotype=pseudogene
contig_418	tRNAscan-SE	exon	260171	260239	.	-	.	ID=contig_418.trna24.exon1;Parent=contig_418.trna24
contig_418	transdecoder	gene	263781	267238	.	+	.	ID=BSUD.10390;Interpro=NA
contig_418	transdecoder	mRNA	263781	267238	.	+	.	ID=BSUD.10390.1.p1;Parent=BSUD.10390;Interpro=NA
contig_418	transdecoder	exon	263781	265613	.	+	.	ID=BSUD.10390.1.p1.exon1;Parent=BSUD.10390.1.p1
contig_418	transdecoder	CDS	263783	265613	.	+	0	ID=cds.BSUD.10390.1.p1;Parent=BSUD.10390.1.p1
contig_418	transdecoder	exon	265988	267238	.	+	.	ID=BSUD.10390.1.p1.exon2;Parent=BSUD.10390.1.p1
contig_418	transdecoder	CDS	265988	267237	.	+	2	ID=cds.BSUD.10390.1.p1;Parent=BSUD.10390.1.p1
contig_418	transdecoder	gene	268844	274715	.	-	.	ID=BSUD.10391;Interpro=IPR006020 (PTB/PI domain)---IPR019517 (Integrin binding protein, ICAP-1)
contig_418	transdecoder	mRNA	268844	274509	.	-	.	ID=BSUD.10391.1.p1;Parent=BSUD.10391;Interpro=IPR006020 (PTB/PI domain)---IPR019517 (Integrin binding protein, ICAP-1)
contig_418	transdecoder	five_prime_UTR	274361	274509	.	-	.	ID=BSUD.10391.1.p1.utr5p1;Parent=BSUD.10391.1.p1
contig_418	transdecoder	exon	274286	274509	.	-	.	ID=BSUD.10391.1.p1.exon1;Parent=BSUD.10391.1.p1
contig_418	transdecoder	CDS	274286	274360	.	-	0	ID=cds.BSUD.10391.1.p1;Parent=BSUD.10391.1.p1
contig_418	transdecoder	exon	273745	273813	.	-	.	ID=BSUD.10391.1.p1.exon2;Parent=BSUD.10391.1.p1
contig_418	transdecoder	CDS	273745	273813	.	-	0	ID=cds.BSUD.10391.1.p1;Parent=BSUD.10391.1.p1
contig_418	transdecoder	exon	272912	273007	.	-	.	ID=BSUD.10391.1.p1.exon3;Parent=BSUD.10391.1.p1
contig_418	transdecoder	CDS	272912	273007	.	-	0	ID=cds.BSUD.10391.1.p1;Parent=BSUD.10391.1.p1
contig_418	transdecoder	exon	272489	272584	.	-	.	ID=BSUD.10391.1.p1.exon4;Parent=BSUD.10391.1.p1
contig_418	transdecoder	CDS	272489	272584	.	-	0	ID=cds.BSUD.10391.1.p1;Parent=BSUD.10391.1.p1
contig_418	transdecoder	exon	270997	271140	.	-	.	ID=BSUD.10391.1.p1.exon5;Parent=BSUD.10391.1.p1
contig_418	transdecoder	CDS	270997	271140	.	-	0	ID=cds.BSUD.10391.1.p1;Parent=BSUD.10391.1.p1
contig_418	transdecoder	exon	268844	270342	.	-	.	ID=BSUD.10391.1.p1.exon6;Parent=BSUD.10391.1.p1
contig_418	transdecoder	CDS	270280	270342	.	-	0	ID=cds.BSUD.10391.1.p1;Parent=BSUD.10391.1.p1
contig_418	transdecoder	three_prime_UTR	268844	270279	.	-	.	ID=BSUD.10391.1.p1.utr3p1;Parent=BSUD.10391.1.p1
contig_418	transdecoder	mRNA	269113	274715	.	-	.	ID=BSUD.10391.2.p1;Parent=BSUD.10391;Interpro=IPR006020 (PTB/PI domain)---IPR019517 (Integrin binding protein, ICAP-1)
contig_418	transdecoder	five_prime_UTR	274542	274715	.	-	.	ID=BSUD.10391.2.p1.utr5p1;Parent=BSUD.10391.2.p1
contig_418	transdecoder	five_prime_UTR	273745	273813	.	-	.	ID=BSUD.10391.2.p1.utr5p2;Parent=BSUD.10391.2.p1
contig_418	transdecoder	five_prime_UTR	272975	273007	.	-	.	ID=BSUD.10391.2.p1.utr5p3;Parent=BSUD.10391.2.p1
contig_418	transdecoder	exon	274542	274715	.	-	.	ID=BSUD.10391.2.p1.exon1;Parent=BSUD.10391.2.p1
contig_418	transdecoder	exon	273745	273813	.	-	.	ID=BSUD.10391.2.p1.exon2;Parent=BSUD.10391.2.p1
contig_418	transdecoder	exon	272912	273007	.	-	.	ID=BSUD.10391.2.p1.exon3;Parent=BSUD.10391.2.p1
contig_418	transdecoder	CDS	272912	272974	.	-	0	ID=cds.BSUD.10391.2.p1;Parent=BSUD.10391.2.p1
contig_418	transdecoder	exon	272489	272584	.	-	.	ID=BSUD.10391.2.p1.exon4;Parent=BSUD.10391.2.p1
contig_418	transdecoder	CDS	272489	272584	.	-	0	ID=cds.BSUD.10391.2.p1;Parent=BSUD.10391.2.p1
contig_418	transdecoder	exon	270997	271140	.	-	.	ID=BSUD.10391.2.p1.exon5;Parent=BSUD.10391.2.p1
contig_418	transdecoder	CDS	270997	271140	.	-	0	ID=cds.BSUD.10391.2.p1;Parent=BSUD.10391.2.p1
contig_418	transdecoder	exon	269113	270342	.	-	.	ID=BSUD.10391.2.p1.exon6;Parent=BSUD.10391.2.p1
contig_418	transdecoder	CDS	270280	270342	.	-	0	ID=cds.BSUD.10391.2.p1;Parent=BSUD.10391.2.p1
contig_418	transdecoder	three_prime_UTR	269113	270279	.	-	.	ID=BSUD.10391.2.p1.utr3p1;Parent=BSUD.10391.2.p1
contig_418	transdecoder	gene	274945	303019	.	+	.	ID=BSUD.10394;Interpro=IPR003409 (MORN motif)
contig_418	transdecoder	mRNA	274945	303019	.	+	.	ID=BSUD.10394.1.p1;Parent=BSUD.10394;Interpro=IPR003409 (MORN motif)
contig_418	transdecoder	five_prime_UTR	274945	274970	.	+	.	ID=BSUD.10394.1.p1.utr5p1;Parent=BSUD.10394.1.p1
contig_418	transdecoder	exon	274945	275194	.	+	.	ID=BSUD.10394.1.p1.exon1;Parent=BSUD.10394.1.p1
contig_418	transdecoder	CDS	274971	275194	.	+	0	ID=cds.BSUD.10394.1.p1;Parent=BSUD.10394.1.p1
contig_418	transdecoder	exon	275887	275962	.	+	.	ID=BSUD.10394.1.p1.exon2;Parent=BSUD.10394.1.p1
contig_418	transdecoder	CDS	275887	275962	.	+	1	ID=cds.BSUD.10394.1.p1;Parent=BSUD.10394.1.p1
contig_418	transdecoder	exon	276264	276332	.	+	.	ID=BSUD.10394.1.p1.exon3;Parent=BSUD.10394.1.p1
contig_418	transdecoder	CDS	276264	276332	.	+	0	ID=cds.BSUD.10394.1.p1;Parent=BSUD.10394.1.p1
contig_418	transdecoder	exon	277965	278023	.	+	.	ID=BSUD.10394.1.p1.exon4;Parent=BSUD.10394.1.p1
contig_418	transdecoder	CDS	277965	278023	.	+	0	ID=cds.BSUD.10394.1.p1;Parent=BSUD.10394.1.p1
contig_418	transdecoder	exon	278186	278300	.	+	.	ID=BSUD.10394.1.p1.exon5;Parent=BSUD.10394.1.p1
contig_418	transdecoder	CDS	278186	278300	.	+	1	ID=cds.BSUD.10394.1.p1;Parent=BSUD.10394.1.p1
contig_418	transdecoder	exon	279005	279211	.	+	.	ID=BSUD.10394.1.p1.exon6;Parent=BSUD.10394.1.p1
contig_418	transdecoder	CDS	279005	279211	.	+	0	ID=cds.BSUD.10394.1.p1;Parent=BSUD.10394.1.p1
contig_418	transdecoder	exon	280554	280730	.	+	.	ID=BSUD.10394.1.p1.exon7;Parent=BSUD.10394.1.p1
contig_418	transdecoder	CDS	280554	280730	.	+	0	ID=cds.BSUD.10394.1.p1;Parent=BSUD.10394.1.p1
contig_418	transdecoder	exon	281858	281999	.	+	.	ID=BSUD.10394.1.p1.exon8;Parent=BSUD.10394.1.p1
contig_418	transdecoder	CDS	281858	281999	.	+	0	ID=cds.BSUD.10394.1.p1;Parent=BSUD.10394.1.p1
contig_418	transdecoder	exon	282809	282927	.	+	.	ID=BSUD.10394.1.p1.exon9;Parent=BSUD.10394.1.p1
contig_418	transdecoder	CDS	282809	282927	.	+	2	ID=cds.BSUD.10394.1.p1;Parent=BSUD.10394.1.p1
contig_418	transdecoder	exon	284106	284298	.	+	.	ID=BSUD.10394.1.p1.exon10;Parent=BSUD.10394.1.p1
contig_418	transdecoder	CDS	284106	284298	.	+	0	ID=cds.BSUD.10394.1.p1;Parent=BSUD.10394.1.p1
contig_418	transdecoder	exon	287139	287259	.	+	.	ID=BSUD.10394.1.p1.exon11;Parent=BSUD.10394.1.p1
contig_418	transdecoder	CDS	287139	287259	.	+	2	ID=cds.BSUD.10394.1.p1;Parent=BSUD.10394.1.p1
contig_418	transdecoder	exon	287614	287693	.	+	.	ID=BSUD.10394.1.p1.exon12;Parent=BSUD.10394.1.p1
contig_418	transdecoder	CDS	287614	287693	.	+	1	ID=cds.BSUD.10394.1.p1;Parent=BSUD.10394.1.p1
contig_418	transdecoder	exon	288521	288615	.	+	.	ID=BSUD.10394.1.p1.exon13;Parent=BSUD.10394.1.p1
contig_418	transdecoder	CDS	288521	288615	.	+	2	ID=cds.BSUD.10394.1.p1;Parent=BSUD.10394.1.p1
contig_418	transdecoder	exon	289184	289237	.	+	.	ID=BSUD.10394.1.p1.exon14;Parent=BSUD.10394.1.p1
contig_418	transdecoder	CDS	289184	289237	.	+	0	ID=cds.BSUD.10394.1.p1;Parent=BSUD.10394.1.p1
contig_418	transdecoder	exon	289647	289757	.	+	.	ID=BSUD.10394.1.p1.exon15;Parent=BSUD.10394.1.p1
contig_418	transdecoder	CDS	289647	289757	.	+	0	ID=cds.BSUD.10394.1.p1;Parent=BSUD.10394.1.p1
contig_418	transdecoder	exon	289933	290097	.	+	.	ID=BSUD.10394.1.p1.exon16;Parent=BSUD.10394.1.p1
contig_418	transdecoder	CDS	289933	290097	.	+	0	ID=cds.BSUD.10394.1.p1;Parent=BSUD.10394.1.p1
contig_418	transdecoder	exon	290763	290900	.	+	.	ID=BSUD.10394.1.p1.exon17;Parent=BSUD.10394.1.p1
contig_418	transdecoder	CDS	290763	290900	.	+	0	ID=cds.BSUD.10394.1.p1;Parent=BSUD.10394.1.p1
contig_418	transdecoder	exon	292997	293054	.	+	.	ID=BSUD.10394.1.p1.exon18;Parent=BSUD.10394.1.p1
contig_418	transdecoder	CDS	292997	293054	.	+	0	ID=cds.BSUD.10394.1.p1;Parent=BSUD.10394.1.p1
contig_418	transdecoder	exon	293527	293652	.	+	.	ID=BSUD.10394.1.p1.exon19;Parent=BSUD.10394.1.p1
contig_418	transdecoder	CDS	293527	293652	.	+	2	ID=cds.BSUD.10394.1.p1;Parent=BSUD.10394.1.p1
contig_418	transdecoder	exon	302525	303019	.	+	.	ID=BSUD.10394.1.p1.exon20;Parent=BSUD.10394.1.p1
contig_418	transdecoder	CDS	302525	302796	.	+	2	ID=cds.BSUD.10394.1.p1;Parent=BSUD.10394.1.p1
contig_418	transdecoder	three_prime_UTR	302797	303019	.	+	.	ID=BSUD.10394.1.p1.utr3p1;Parent=BSUD.10394.1.p1
contig_418	tRNAscan-SE	pseudogene_tRNA	312014	312082	28.6	+	.	ID=contig_418.trna4;Name=contig_418.tRNA4-GlyTCC;isotype=Gly;anticodon=TCC;gene_biotype=pseudogene
contig_418	tRNAscan-SE	exon	312014	312082	.	+	.	ID=contig_418.trna4.exon1;Parent=contig_418.trna4
contig_418	tRNAscan-SE	pseudogene_tRNA	357088	357156	31.2	+	.	ID=contig_418.trna5;Name=contig_418.tRNA5-LeuTAG;isotype=Leu;anticodon=TAG;gene_biotype=pseudogene
contig_418	tRNAscan-SE	exon	357088	357156	.	+	.	ID=contig_418.trna5.exon1;Parent=contig_418.trna5
contig_418	tRNAscan-SE	pseudogene_tRNA	366140	366206	27.5	-	.	ID=contig_418.trna23;Name=contig_418.tRNA23-IleTAT;isotype=Ile;anticodon=TAT;gene_biotype=pseudogene
contig_418	tRNAscan-SE	exon	366140	366206	.	-	.	ID=contig_418.trna23.exon1;Parent=contig_418.trna23
contig_418	transdecoder	gene	389135	497859	.	+	.	ID=BSUD.10395;Interpro=IPR000276 (G protein-coupled receptor, rhodopsin-like)---IPR017452 (GPCR, rhodopsin-like, 7TM)
contig_418	transdecoder	mRNA	389135	497842	.	+	.	ID=BSUD.10395.1.p1;Parent=BSUD.10395;Interpro=IPR000276 (G protein-coupled receptor, rhodopsin-like)---IPR017452 (GPCR, rhodopsin-like, 7TM)
contig_418	transdecoder	five_prime_UTR	389135	389226	.	+	.	ID=BSUD.10395.1.p1.utr5p1;Parent=BSUD.10395.1.p1
contig_418	transdecoder	five_prime_UTR	430077	430968	.	+	.	ID=BSUD.10395.1.p1.utr5p2;Parent=BSUD.10395.1.p1
contig_418	transdecoder	exon	389135	389226	.	+	.	ID=BSUD.10395.1.p1.exon1;Parent=BSUD.10395.1.p1
contig_418	transdecoder	exon	430077	431215	.	+	.	ID=BSUD.10395.1.p1.exon2;Parent=BSUD.10395.1.p1
contig_418	transdecoder	CDS	430969	431215	.	+	0	ID=cds.BSUD.10395.1.p1;Parent=BSUD.10395.1.p1
contig_418	transdecoder	exon	432814	432926	.	+	.	ID=BSUD.10395.1.p1.exon3;Parent=BSUD.10395.1.p1
contig_418	transdecoder	CDS	432814	432926	.	+	2	ID=cds.BSUD.10395.1.p1;Parent=BSUD.10395.1.p1
contig_418	transdecoder	exon	436171	436310	.	+	.	ID=BSUD.10395.1.p1.exon4;Parent=BSUD.10395.1.p1
contig_418	transdecoder	CDS	436171	436310	.	+	0	ID=cds.BSUD.10395.1.p1;Parent=BSUD.10395.1.p1
contig_418	transdecoder	exon	463286	463409	.	+	.	ID=BSUD.10395.1.p1.exon5;Parent=BSUD.10395.1.p1
contig_418	transdecoder	CDS	463286	463409	.	+	1	ID=cds.BSUD.10395.1.p1;Parent=BSUD.10395.1.p1
contig_418	transdecoder	exon	476501	476724	.	+	.	ID=BSUD.10395.1.p1.exon6;Parent=BSUD.10395.1.p1
contig_418	transdecoder	CDS	476501	476724	.	+	0	ID=cds.BSUD.10395.1.p1;Parent=BSUD.10395.1.p1
contig_418	transdecoder	exon	494971	495094	.	+	.	ID=BSUD.10395.1.p1.exon7;Parent=BSUD.10395.1.p1
contig_418	transdecoder	CDS	494971	495094	.	+	1	ID=cds.BSUD.10395.1.p1;Parent=BSUD.10395.1.p1
contig_418	transdecoder	exon	495571	495696	.	+	.	ID=BSUD.10395.1.p1.exon8;Parent=BSUD.10395.1.p1
contig_418	transdecoder	CDS	495571	495696	.	+	0	ID=cds.BSUD.10395.1.p1;Parent=BSUD.10395.1.p1
contig_418	transdecoder	exon	496051	497842	.	+	.	ID=BSUD.10395.1.p1.exon9;Parent=BSUD.10395.1.p1
contig_418	transdecoder	CDS	496051	496299	.	+	0	ID=cds.BSUD.10395.1.p1;Parent=BSUD.10395.1.p1
contig_418	transdecoder	three_prime_UTR	496300	497842	.	+	.	ID=BSUD.10395.1.p1.utr3p1;Parent=BSUD.10395.1.p1
contig_418	transdecoder	mRNA	389151	497859	.	+	.	ID=BSUD.10395.2.p1;Parent=BSUD.10395;Interpro=IPR000276 (G protein-coupled receptor, rhodopsin-like)---IPR017452 (GPCR, rhodopsin-like, 7TM)
contig_418	transdecoder	five_prime_UTR	389151	389226	.	+	.	ID=BSUD.10395.2.p1.utr5p1;Parent=BSUD.10395.2.p1
contig_418	transdecoder	five_prime_UTR	421347	421478	.	+	.	ID=BSUD.10395.2.p1.utr5p2;Parent=BSUD.10395.2.p1
contig_418	transdecoder	five_prime_UTR	430077	430968	.	+	.	ID=BSUD.10395.2.p1.utr5p3;Parent=BSUD.10395.2.p1
contig_418	transdecoder	exon	389151	389226	.	+	.	ID=BSUD.10395.2.p1.exon1;Parent=BSUD.10395.2.p1
contig_418	transdecoder	exon	421347	421478	.	+	.	ID=BSUD.10395.2.p1.exon2;Parent=BSUD.10395.2.p1
contig_418	transdecoder	exon	430077	431215	.	+	.	ID=BSUD.10395.2.p1.exon3;Parent=BSUD.10395.2.p1
contig_418	transdecoder	CDS	430969	431215	.	+	0	ID=cds.BSUD.10395.2.p1;Parent=BSUD.10395.2.p1
contig_418	transdecoder	exon	432814	432926	.	+	.	ID=BSUD.10395.2.p1.exon4;Parent=BSUD.10395.2.p1
contig_418	transdecoder	CDS	432814	432926	.	+	2	ID=cds.BSUD.10395.2.p1;Parent=BSUD.10395.2.p1
contig_418	transdecoder	exon	436171	436310	.	+	.	ID=BSUD.10395.2.p1.exon5;Parent=BSUD.10395.2.p1
contig_418	transdecoder	CDS	436171	436310	.	+	0	ID=cds.BSUD.10395.2.p1;Parent=BSUD.10395.2.p1
contig_418	transdecoder	exon	463286	463409	.	+	.	ID=BSUD.10395.2.p1.exon6;Parent=BSUD.10395.2.p1
contig_418	transdecoder	CDS	463286	463409	.	+	1	ID=cds.BSUD.10395.2.p1;Parent=BSUD.10395.2.p1
contig_418	transdecoder	exon	476501	476724	.	+	.	ID=BSUD.10395.2.p1.exon7;Parent=BSUD.10395.2.p1
contig_418	transdecoder	CDS	476501	476724	.	+	0	ID=cds.BSUD.10395.2.p1;Parent=BSUD.10395.2.p1
contig_418	transdecoder	exon	494971	495094	.	+	.	ID=BSUD.10395.2.p1.exon8;Parent=BSUD.10395.2.p1
contig_418	transdecoder	CDS	494971	495094	.	+	1	ID=cds.BSUD.10395.2.p1;Parent=BSUD.10395.2.p1
contig_418	transdecoder	exon	495571	495696	.	+	.	ID=BSUD.10395.2.p1.exon9;Parent=BSUD.10395.2.p1
contig_418	transdecoder	CDS	495571	495696	.	+	0	ID=cds.BSUD.10395.2.p1;Parent=BSUD.10395.2.p1
contig_418	transdecoder	exon	496051	497859	.	+	.	ID=BSUD.10395.2.p1.exon10;Parent=BSUD.10395.2.p1
contig_418	transdecoder	CDS	496051	496299	.	+	0	ID=cds.BSUD.10395.2.p1;Parent=BSUD.10395.2.p1
contig_418	transdecoder	three_prime_UTR	496300	497859	.	+	.	ID=BSUD.10395.2.p1.utr3p1;Parent=BSUD.10395.2.p1
contig_418	tRNAscan-SE	pseudogene_tRNA	405755	405822	29.8	+	.	ID=contig_418.trna6;Name=contig_418.tRNA6-UndetNNN;isotype=Undet;anticodon=NNN;gene_biotype=pseudogene
contig_418	tRNAscan-SE	exon	405755	405822	.	+	.	ID=contig_418.trna6.exon1;Parent=contig_418.trna6
contig_418	transdecoder	gene	499442	513296	.	-	.	ID=BSUD.10396;Interpro=IPR000286 (Histone deacetylase family)---IPR003084 (Histone deacetylase)---IPR023696 (Ureohydrolase domain superfamily)---IPR023801 (Histone deacetylase domain)---IPR037138 (Histone deacetylase domain superfamily)
contig_418	transdecoder	mRNA	499442	513296	.	-	.	ID=BSUD.10396.1.p1;Parent=BSUD.10396;Interpro=IPR000286 (Histone deacetylase family)---IPR003084 (Histone deacetylase)---IPR023696 (Ureohydrolase domain superfamily)---IPR023801 (Histone deacetylase domain)---IPR037138 (Histone deacetylase domain superfamily)
contig_418	transdecoder	five_prime_UTR	513206	513296	.	-	.	ID=BSUD.10396.1.p1.utr5p1;Parent=BSUD.10396.1.p1
contig_418	transdecoder	exon	513154	513296	.	-	.	ID=BSUD.10396.1.p1.exon1;Parent=BSUD.10396.1.p1
contig_418	transdecoder	CDS	513154	513205	.	-	0	ID=cds.BSUD.10396.1.p1;Parent=BSUD.10396.1.p1
contig_418	transdecoder	exon	509985	510067	.	-	.	ID=BSUD.10396.1.p1.exon2;Parent=BSUD.10396.1.p1
contig_418	transdecoder	CDS	509985	510067	.	-	2	ID=cds.BSUD.10396.1.p1;Parent=BSUD.10396.1.p1
contig_418	transdecoder	exon	509524	509666	.	-	.	ID=BSUD.10396.1.p1.exon3;Parent=BSUD.10396.1.p1
contig_418	transdecoder	CDS	509524	509666	.	-	0	ID=cds.BSUD.10396.1.p1;Parent=BSUD.10396.1.p1
contig_418	transdecoder	exon	508755	508836	.	-	.	ID=BSUD.10396.1.p1.exon4;Parent=BSUD.10396.1.p1
contig_418	transdecoder	CDS	508755	508836	.	-	1	ID=cds.BSUD.10396.1.p1;Parent=BSUD.10396.1.p1
contig_418	transdecoder	exon	507621	507677	.	-	.	ID=BSUD.10396.1.p1.exon5;Parent=BSUD.10396.1.p1
contig_418	transdecoder	CDS	507621	507677	.	-	0	ID=cds.BSUD.10396.1.p1;Parent=BSUD.10396.1.p1
contig_418	transdecoder	exon	507320	507375	.	-	.	ID=BSUD.10396.1.p1.exon6;Parent=BSUD.10396.1.p1
contig_418	transdecoder	CDS	507320	507375	.	-	0	ID=cds.BSUD.10396.1.p1;Parent=BSUD.10396.1.p1
contig_418	transdecoder	exon	506541	506674	.	-	.	ID=BSUD.10396.1.p1.exon7;Parent=BSUD.10396.1.p1
contig_418	transdecoder	CDS	506541	506674	.	-	1	ID=cds.BSUD.10396.1.p1;Parent=BSUD.10396.1.p1
contig_418	transdecoder	exon	505927	506007	.	-	.	ID=BSUD.10396.1.p1.exon8;Parent=BSUD.10396.1.p1
contig_418	transdecoder	CDS	505927	506007	.	-	2	ID=cds.BSUD.10396.1.p1;Parent=BSUD.10396.1.p1
contig_418	transdecoder	exon	505641	505714	.	-	.	ID=BSUD.10396.1.p1.exon9;Parent=BSUD.10396.1.p1
contig_418	transdecoder	CDS	505641	505714	.	-	2	ID=cds.BSUD.10396.1.p1;Parent=BSUD.10396.1.p1
contig_418	transdecoder	exon	505177	505241	.	-	.	ID=BSUD.10396.1.p1.exon10;Parent=BSUD.10396.1.p1
contig_418	transdecoder	CDS	505177	505241	.	-	0	ID=cds.BSUD.10396.1.p1;Parent=BSUD.10396.1.p1
contig_418	transdecoder	exon	504294	504442	.	-	.	ID=BSUD.10396.1.p1.exon11;Parent=BSUD.10396.1.p1
contig_418	transdecoder	CDS	504294	504442	.	-	1	ID=cds.BSUD.10396.1.p1;Parent=BSUD.10396.1.p1
contig_418	transdecoder	exon	503471	503550	.	-	.	ID=BSUD.10396.1.p1.exon12;Parent=BSUD.10396.1.p1
contig_418	transdecoder	CDS	503471	503550	.	-	2	ID=cds.BSUD.10396.1.p1;Parent=BSUD.10396.1.p1
contig_418	transdecoder	exon	502121	502281	.	-	.	ID=BSUD.10396.1.p1.exon13;Parent=BSUD.10396.1.p1
contig_418	transdecoder	CDS	502121	502281	.	-	0	ID=cds.BSUD.10396.1.p1;Parent=BSUD.10396.1.p1
contig_418	transdecoder	exon	499442	501524	.	-	.	ID=BSUD.10396.1.p1.exon14;Parent=BSUD.10396.1.p1
contig_418	transdecoder	CDS	501449	501524	.	-	1	ID=cds.BSUD.10396.1.p1;Parent=BSUD.10396.1.p1
contig_418	transdecoder	three_prime_UTR	499442	501448	.	-	.	ID=BSUD.10396.1.p1.utr3p1;Parent=BSUD.10396.1.p1
contig_418	transdecoder	gene	513364	518834	.	+	.	ID=BSUD.10397;Interpro=IPR001810 (F-box domain)---IPR006553 (Leucine-rich repeat, cysteine-containing subtype)---IPR032675 (Leucine-rich repeat domain superfamily)
contig_418	transdecoder	mRNA	513364	518834	.	+	.	ID=BSUD.10397.1.p1;Parent=BSUD.10397;Interpro=IPR001810 (F-box domain)---IPR006553 (Leucine-rich repeat, cysteine-containing subtype)---IPR032675 (Leucine-rich repeat domain superfamily)
contig_418	transdecoder	five_prime_UTR	513364	513474	.	+	.	ID=BSUD.10397.1.p1.utr5p1;Parent=BSUD.10397.1.p1
contig_418	transdecoder	exon	513364	513502	.	+	.	ID=BSUD.10397.1.p1.exon1;Parent=BSUD.10397.1.p1
contig_418	transdecoder	CDS	513475	513502	.	+	0	ID=cds.BSUD.10397.1.p1;Parent=BSUD.10397.1.p1
contig_418	transdecoder	exon	514569	514671	.	+	.	ID=BSUD.10397.1.p1.exon2;Parent=BSUD.10397.1.p1
contig_418	transdecoder	CDS	514569	514671	.	+	2	ID=cds.BSUD.10397.1.p1;Parent=BSUD.10397.1.p1
contig_418	transdecoder	exon	515382	515542	.	+	.	ID=BSUD.10397.1.p1.exon3;Parent=BSUD.10397.1.p1
contig_418	transdecoder	CDS	515382	515542	.	+	1	ID=cds.BSUD.10397.1.p1;Parent=BSUD.10397.1.p1
contig_418	transdecoder	exon	516292	518834	.	+	.	ID=BSUD.10397.1.p1.exon4;Parent=BSUD.10397.1.p1
contig_418	transdecoder	CDS	516292	516950	.	+	2	ID=cds.BSUD.10397.1.p1;Parent=BSUD.10397.1.p1
contig_418	transdecoder	three_prime_UTR	516951	518834	.	+	.	ID=BSUD.10397.1.p1.utr3p1;Parent=BSUD.10397.1.p1
contig_418	transdecoder	gene	518965	571060	.	-	.	ID=BSUD.10398;Interpro=IPR013122 (Polycystin cation channel, PKD1/PKD2)---IPR039031 (Mucolipin)
contig_418	transdecoder	mRNA	518965	570991	.	-	.	ID=BSUD.10398.1.p1;Parent=BSUD.10398;Interpro=IPR013122 (Polycystin cation channel, PKD1/PKD2)---IPR039031 (Mucolipin)
contig_418	transdecoder	five_prime_UTR	570943	570991	.	-	.	ID=BSUD.10398.1.p1.utr5p1;Parent=BSUD.10398.1.p1
contig_418	transdecoder	exon	570931	570991	.	-	.	ID=BSUD.10398.1.p1.exon1;Parent=BSUD.10398.1.p1
contig_418	transdecoder	CDS	570931	570942	.	-	0	ID=cds.BSUD.10398.1.p1;Parent=BSUD.10398.1.p1
contig_418	transdecoder	exon	568843	569077	.	-	.	ID=BSUD.10398.1.p1.exon2;Parent=BSUD.10398.1.p1
contig_418	transdecoder	CDS	568843	569077	.	-	0	ID=cds.BSUD.10398.1.p1;Parent=BSUD.10398.1.p1
contig_418	transdecoder	exon	540930	541065	.	-	.	ID=BSUD.10398.1.p1.exon3;Parent=BSUD.10398.1.p1
contig_418	transdecoder	CDS	540930	541065	.	-	2	ID=cds.BSUD.10398.1.p1;Parent=BSUD.10398.1.p1
contig_418	transdecoder	exon	539948	540110	.	-	.	ID=BSUD.10398.1.p1.exon4;Parent=BSUD.10398.1.p1
contig_418	transdecoder	CDS	539948	540110	.	-	1	ID=cds.BSUD.10398.1.p1;Parent=BSUD.10398.1.p1
contig_418	transdecoder	exon	539400	539591	.	-	.	ID=BSUD.10398.1.p1.exon5;Parent=BSUD.10398.1.p1
contig_418	transdecoder	CDS	539400	539591	.	-	0	ID=cds.BSUD.10398.1.p1;Parent=BSUD.10398.1.p1
contig_418	transdecoder	exon	538686	538839	.	-	.	ID=BSUD.10398.1.p1.exon6;Parent=BSUD.10398.1.p1
contig_418	transdecoder	CDS	538686	538839	.	-	0	ID=cds.BSUD.10398.1.p1;Parent=BSUD.10398.1.p1
contig_418	transdecoder	exon	538157	538253	.	-	.	ID=BSUD.10398.1.p1.exon7;Parent=BSUD.10398.1.p1
contig_418	transdecoder	CDS	538157	538253	.	-	2	ID=cds.BSUD.10398.1.p1;Parent=BSUD.10398.1.p1
contig_418	transdecoder	exon	537357	537453	.	-	.	ID=BSUD.10398.1.p1.exon8;Parent=BSUD.10398.1.p1
contig_418	transdecoder	CDS	537357	537453	.	-	1	ID=cds.BSUD.10398.1.p1;Parent=BSUD.10398.1.p1
contig_418	transdecoder	exon	535911	536016	.	-	.	ID=BSUD.10398.1.p1.exon9;Parent=BSUD.10398.1.p1
contig_418	transdecoder	CDS	535911	536016	.	-	0	ID=cds.BSUD.10398.1.p1;Parent=BSUD.10398.1.p1
contig_418	transdecoder	exon	531892	532010	.	-	.	ID=BSUD.10398.1.p1.exon10;Parent=BSUD.10398.1.p1
contig_418	transdecoder	CDS	531892	532010	.	-	2	ID=cds.BSUD.10398.1.p1;Parent=BSUD.10398.1.p1
contig_418	transdecoder	exon	530982	531131	.	-	.	ID=BSUD.10398.1.p1.exon11;Parent=BSUD.10398.1.p1
contig_418	transdecoder	CDS	530982	531131	.	-	0	ID=cds.BSUD.10398.1.p1;Parent=BSUD.10398.1.p1
contig_418	transdecoder	exon	529940	530053	.	-	.	ID=BSUD.10398.1.p1.exon12;Parent=BSUD.10398.1.p1
contig_418	transdecoder	CDS	529940	530053	.	-	0	ID=cds.BSUD.10398.1.p1;Parent=BSUD.10398.1.p1
contig_418	transdecoder	exon	529329	529451	.	-	.	ID=BSUD.10398.1.p1.exon13;Parent=BSUD.10398.1.p1
contig_418	transdecoder	CDS	529329	529451	.	-	0	ID=cds.BSUD.10398.1.p1;Parent=BSUD.10398.1.p1
contig_418	transdecoder	exon	528602	528808	.	-	.	ID=BSUD.10398.1.p1.exon14;Parent=BSUD.10398.1.p1
contig_418	transdecoder	CDS	528602	528808	.	-	0	ID=cds.BSUD.10398.1.p1;Parent=BSUD.10398.1.p1
contig_418	transdecoder	exon	526669	526826	.	-	.	ID=BSUD.10398.1.p1.exon15;Parent=BSUD.10398.1.p1
contig_418	transdecoder	CDS	526669	526826	.	-	0	ID=cds.BSUD.10398.1.p1;Parent=BSUD.10398.1.p1
contig_418	transdecoder	exon	518965	522496	.	-	.	ID=BSUD.10398.1.p1.exon16;Parent=BSUD.10398.1.p1
contig_418	transdecoder	CDS	522442	522496	.	-	1	ID=cds.BSUD.10398.1.p1;Parent=BSUD.10398.1.p1
contig_418	transdecoder	three_prime_UTR	518965	522441	.	-	.	ID=BSUD.10398.1.p1.utr3p1;Parent=BSUD.10398.1.p1
contig_418	transdecoder	mRNA	520428	571060	.	-	.	ID=BSUD.10398.2.p1;Parent=BSUD.10398;Interpro=IPR013122 (Polycystin cation channel, PKD1/PKD2)---IPR039031 (Mucolipin)
contig_418	transdecoder	five_prime_UTR	570943	571060	.	-	.	ID=BSUD.10398.2.p1.utr5p1;Parent=BSUD.10398.2.p1
contig_418	transdecoder	exon	570931	571060	.	-	.	ID=BSUD.10398.2.p1.exon1;Parent=BSUD.10398.2.p1
contig_418	transdecoder	CDS	570931	570942	.	-	0	ID=cds.BSUD.10398.2.p1;Parent=BSUD.10398.2.p1
contig_418	transdecoder	exon	568843	569077	.	-	.	ID=BSUD.10398.2.p1.exon2;Parent=BSUD.10398.2.p1
contig_418	transdecoder	CDS	568843	569077	.	-	0	ID=cds.BSUD.10398.2.p1;Parent=BSUD.10398.2.p1
contig_418	transdecoder	exon	540930	541065	.	-	.	ID=BSUD.10398.2.p1.exon3;Parent=BSUD.10398.2.p1
contig_418	transdecoder	CDS	540930	541065	.	-	2	ID=cds.BSUD.10398.2.p1;Parent=BSUD.10398.2.p1
contig_418	transdecoder	exon	539948	540110	.	-	.	ID=BSUD.10398.2.p1.exon4;Parent=BSUD.10398.2.p1
contig_418	transdecoder	CDS	539948	540110	.	-	1	ID=cds.BSUD.10398.2.p1;Parent=BSUD.10398.2.p1
contig_418	transdecoder	exon	539400	539591	.	-	.	ID=BSUD.10398.2.p1.exon5;Parent=BSUD.10398.2.p1
contig_418	transdecoder	CDS	539400	539591	.	-	0	ID=cds.BSUD.10398.2.p1;Parent=BSUD.10398.2.p1
contig_418	transdecoder	exon	538686	538839	.	-	.	ID=BSUD.10398.2.p1.exon6;Parent=BSUD.10398.2.p1
contig_418	transdecoder	CDS	538686	538839	.	-	0	ID=cds.BSUD.10398.2.p1;Parent=BSUD.10398.2.p1
contig_418	transdecoder	exon	538157	538253	.	-	.	ID=BSUD.10398.2.p1.exon7;Parent=BSUD.10398.2.p1
contig_418	transdecoder	CDS	538157	538253	.	-	2	ID=cds.BSUD.10398.2.p1;Parent=BSUD.10398.2.p1
contig_418	transdecoder	exon	537357	537453	.	-	.	ID=BSUD.10398.2.p1.exon8;Parent=BSUD.10398.2.p1
contig_418	transdecoder	CDS	537357	537453	.	-	1	ID=cds.BSUD.10398.2.p1;Parent=BSUD.10398.2.p1
contig_418	transdecoder	exon	535911	536016	.	-	.	ID=BSUD.10398.2.p1.exon9;Parent=BSUD.10398.2.p1
contig_418	transdecoder	CDS	535911	536016	.	-	0	ID=cds.BSUD.10398.2.p1;Parent=BSUD.10398.2.p1
contig_418	transdecoder	exon	531892	532010	.	-	.	ID=BSUD.10398.2.p1.exon10;Parent=BSUD.10398.2.p1
contig_418	transdecoder	CDS	531892	532010	.	-	2	ID=cds.BSUD.10398.2.p1;Parent=BSUD.10398.2.p1
contig_418	transdecoder	exon	530982	531131	.	-	.	ID=BSUD.10398.2.p1.exon11;Parent=BSUD.10398.2.p1
contig_418	transdecoder	CDS	530982	531131	.	-	0	ID=cds.BSUD.10398.2.p1;Parent=BSUD.10398.2.p1
contig_418	transdecoder	exon	529940	530053	.	-	.	ID=BSUD.10398.2.p1.exon12;Parent=BSUD.10398.2.p1
contig_418	transdecoder	CDS	529940	530053	.	-	0	ID=cds.BSUD.10398.2.p1;Parent=BSUD.10398.2.p1
contig_418	transdecoder	exon	529329	529451	.	-	.	ID=BSUD.10398.2.p1.exon13;Parent=BSUD.10398.2.p1
contig_418	transdecoder	CDS	529329	529451	.	-	0	ID=cds.BSUD.10398.2.p1;Parent=BSUD.10398.2.p1
contig_418	transdecoder	exon	528602	528808	.	-	.	ID=BSUD.10398.2.p1.exon14;Parent=BSUD.10398.2.p1
contig_418	transdecoder	CDS	528602	528808	.	-	0	ID=cds.BSUD.10398.2.p1;Parent=BSUD.10398.2.p1
contig_418	transdecoder	exon	526669	526826	.	-	.	ID=BSUD.10398.2.p1.exon15;Parent=BSUD.10398.2.p1
contig_418	transdecoder	CDS	526669	526826	.	-	0	ID=cds.BSUD.10398.2.p1;Parent=BSUD.10398.2.p1
contig_418	transdecoder	exon	524169	524199	.	-	.	ID=BSUD.10398.2.p1.exon16;Parent=BSUD.10398.2.p1
contig_418	transdecoder	CDS	524169	524199	.	-	1	ID=cds.BSUD.10398.2.p1;Parent=BSUD.10398.2.p1
contig_418	transdecoder	exon	520428	522496	.	-	.	ID=BSUD.10398.2.p1.exon17;Parent=BSUD.10398.2.p1
contig_418	transdecoder	CDS	522473	522496	.	-	0	ID=cds.BSUD.10398.2.p1;Parent=BSUD.10398.2.p1
contig_418	transdecoder	three_prime_UTR	520428	522472	.	-	.	ID=BSUD.10398.2.p1.utr3p1;Parent=BSUD.10398.2.p1
contig_418	transdecoder	mRNA	520432	570975	.	-	.	ID=BSUD.10398.3.p1;Parent=BSUD.10398;Interpro=IPR013122 (Polycystin cation channel, PKD1/PKD2)---IPR039031 (Mucolipin)
contig_418	transdecoder	five_prime_UTR	570943	570975	.	-	.	ID=BSUD.10398.3.p1.utr5p1;Parent=BSUD.10398.3.p1
contig_418	transdecoder	exon	570931	570975	.	-	.	ID=BSUD.10398.3.p1.exon1;Parent=BSUD.10398.3.p1
contig_418	transdecoder	CDS	570931	570942	.	-	0	ID=cds.BSUD.10398.3.p1;Parent=BSUD.10398.3.p1
contig_418	transdecoder	exon	568843	569077	.	-	.	ID=BSUD.10398.3.p1.exon2;Parent=BSUD.10398.3.p1
contig_418	transdecoder	CDS	568843	569077	.	-	0	ID=cds.BSUD.10398.3.p1;Parent=BSUD.10398.3.p1
contig_418	transdecoder	exon	540930	541065	.	-	.	ID=BSUD.10398.3.p1.exon3;Parent=BSUD.10398.3.p1
contig_418	transdecoder	CDS	540930	541065	.	-	2	ID=cds.BSUD.10398.3.p1;Parent=BSUD.10398.3.p1
contig_418	transdecoder	exon	539948	540110	.	-	.	ID=BSUD.10398.3.p1.exon4;Parent=BSUD.10398.3.p1
contig_418	transdecoder	CDS	539948	540110	.	-	1	ID=cds.BSUD.10398.3.p1;Parent=BSUD.10398.3.p1
contig_418	transdecoder	exon	539400	539591	.	-	.	ID=BSUD.10398.3.p1.exon5;Parent=BSUD.10398.3.p1
contig_418	transdecoder	CDS	539400	539591	.	-	0	ID=cds.BSUD.10398.3.p1;Parent=BSUD.10398.3.p1
contig_418	transdecoder	exon	538686	538839	.	-	.	ID=BSUD.10398.3.p1.exon6;Parent=BSUD.10398.3.p1
contig_418	transdecoder	CDS	538686	538839	.	-	0	ID=cds.BSUD.10398.3.p1;Parent=BSUD.10398.3.p1
contig_418	transdecoder	exon	538157	538253	.	-	.	ID=BSUD.10398.3.p1.exon7;Parent=BSUD.10398.3.p1
contig_418	transdecoder	CDS	538157	538253	.	-	2	ID=cds.BSUD.10398.3.p1;Parent=BSUD.10398.3.p1
contig_418	transdecoder	exon	537357	537453	.	-	.	ID=BSUD.10398.3.p1.exon8;Parent=BSUD.10398.3.p1
contig_418	transdecoder	CDS	537357	537453	.	-	1	ID=cds.BSUD.10398.3.p1;Parent=BSUD.10398.3.p1
contig_418	transdecoder	exon	535911	536016	.	-	.	ID=BSUD.10398.3.p1.exon9;Parent=BSUD.10398.3.p1
contig_418	transdecoder	CDS	535911	536016	.	-	0	ID=cds.BSUD.10398.3.p1;Parent=BSUD.10398.3.p1
contig_418	transdecoder	exon	531892	532010	.	-	.	ID=BSUD.10398.3.p1.exon10;Parent=BSUD.10398.3.p1
contig_418	transdecoder	CDS	531892	532010	.	-	2	ID=cds.BSUD.10398.3.p1;Parent=BSUD.10398.3.p1
contig_418	transdecoder	exon	530982	531131	.	-	.	ID=BSUD.10398.3.p1.exon11;Parent=BSUD.10398.3.p1
contig_418	transdecoder	CDS	530982	531131	.	-	0	ID=cds.BSUD.10398.3.p1;Parent=BSUD.10398.3.p1
contig_418	transdecoder	exon	529940	530053	.	-	.	ID=BSUD.10398.3.p1.exon12;Parent=BSUD.10398.3.p1
contig_418	transdecoder	CDS	529940	530053	.	-	0	ID=cds.BSUD.10398.3.p1;Parent=BSUD.10398.3.p1
contig_418	transdecoder	exon	529329	529451	.	-	.	ID=BSUD.10398.3.p1.exon13;Parent=BSUD.10398.3.p1
contig_418	transdecoder	CDS	529329	529451	.	-	0	ID=cds.BSUD.10398.3.p1;Parent=BSUD.10398.3.p1
contig_418	transdecoder	exon	528602	528808	.	-	.	ID=BSUD.10398.3.p1.exon14;Parent=BSUD.10398.3.p1
contig_418	transdecoder	CDS	528602	528808	.	-	0	ID=cds.BSUD.10398.3.p1;Parent=BSUD.10398.3.p1
contig_418	transdecoder	exon	526669	526826	.	-	.	ID=BSUD.10398.3.p1.exon15;Parent=BSUD.10398.3.p1
contig_418	transdecoder	CDS	526669	526826	.	-	0	ID=cds.BSUD.10398.3.p1;Parent=BSUD.10398.3.p1
contig_418	transdecoder	exon	524649	524702	.	-	.	ID=BSUD.10398.3.p1.exon16;Parent=BSUD.10398.3.p1
contig_418	transdecoder	CDS	524657	524702	.	-	1	ID=cds.BSUD.10398.3.p1;Parent=BSUD.10398.3.p1
contig_418	transdecoder	exon	520432	522496	.	-	.	ID=BSUD.10398.3.p1.exon17;Parent=BSUD.10398.3.p1
contig_418	transdecoder	three_prime_UTR	524649	524656	.	-	.	ID=BSUD.10398.3.p1.utr3p1;Parent=BSUD.10398.3.p1
contig_418	transdecoder	three_prime_UTR	520432	522496	.	-	.	ID=BSUD.10398.3.p1.utr3p2;Parent=BSUD.10398.3.p1
contig_418	transdecoder	mRNA	564653	571020	.	-	.	ID=BSUD.10398.4.p1;Parent=BSUD.10398;Interpro=IPR013122 (Polycystin cation channel, PKD1/PKD2)---IPR039031 (Mucolipin)
contig_418	transdecoder	five_prime_UTR	570943	571020	.	-	.	ID=BSUD.10398.4.p1.utr5p1;Parent=BSUD.10398.4.p1
contig_418	transdecoder	exon	570931	571020	.	-	.	ID=BSUD.10398.4.p1.exon1;Parent=BSUD.10398.4.p1
contig_418	transdecoder	CDS	570931	570942	.	-	0	ID=cds.BSUD.10398.4.p1;Parent=BSUD.10398.4.p1
contig_418	transdecoder	exon	568843	569077	.	-	.	ID=BSUD.10398.4.p1.exon2;Parent=BSUD.10398.4.p1
contig_418	transdecoder	CDS	568843	569077	.	-	0	ID=cds.BSUD.10398.4.p1;Parent=BSUD.10398.4.p1
contig_418	transdecoder	exon	564653	566250	.	-	.	ID=BSUD.10398.4.p1.exon3;Parent=BSUD.10398.4.p1
contig_418	transdecoder	CDS	566243	566250	.	-	2	ID=cds.BSUD.10398.4.p1;Parent=BSUD.10398.4.p1
contig_418	transdecoder	three_prime_UTR	564653	566242	.	-	.	ID=BSUD.10398.4.p1.utr3p1;Parent=BSUD.10398.4.p1
contig_418	tRNAscan-SE	pseudogene_tRNA	557053	557125	34.2	-	.	ID=contig_418.trna22;Name=contig_418.tRNA22-GlyTCC;isotype=Gly;anticodon=TCC;gene_biotype=pseudogene
contig_418	tRNAscan-SE	exon	557053	557125	.	-	.	ID=contig_418.trna22.exon1;Parent=contig_418.trna22
contig_418	tRNAscan-SE	pseudogene_tRNA	566969	567037	24.7	-	.	ID=contig_418.trna21;Name=contig_418.tRNA21-LysTTT;isotype=Lys;anticodon=TTT;gene_biotype=pseudogene
contig_418	tRNAscan-SE	exon	566969	567037	.	-	.	ID=contig_418.trna21.exon1;Parent=contig_418.trna21
contig_418	tRNAscan-SE	pseudogene_tRNA	616704	616772	33.4	+	.	ID=contig_418.trna7;Name=contig_418.tRNA7-GlyTCC;isotype=Gly;anticodon=TCC;gene_biotype=pseudogene
contig_418	tRNAscan-SE	exon	616704	616772	.	+	.	ID=contig_418.trna7.exon1;Parent=contig_418.trna7
contig_418	transdecoder	gene	646868	655650	.	-	.	ID=BSUD.10399;Interpro=NA
contig_418	transdecoder	mRNA	646868	655649	.	-	.	ID=BSUD.10399.1.p1;Parent=BSUD.10399;Interpro=NA
contig_418	transdecoder	five_prime_UTR	655560	655649	.	-	.	ID=BSUD.10399.1.p1.utr5p1;Parent=BSUD.10399.1.p1
contig_418	transdecoder	five_prime_UTR	655124	655164	.	-	.	ID=BSUD.10399.1.p1.utr5p2;Parent=BSUD.10399.1.p1
contig_418	transdecoder	five_prime_UTR	652451	652600	.	-	.	ID=BSUD.10399.1.p1.utr5p3;Parent=BSUD.10399.1.p1
contig_418	transdecoder	exon	655560	655649	.	-	.	ID=BSUD.10399.1.p1.exon1;Parent=BSUD.10399.1.p1
contig_418	transdecoder	exon	655124	655164	.	-	.	ID=BSUD.10399.1.p1.exon2;Parent=BSUD.10399.1.p1
contig_418	transdecoder	exon	652398	652600	.	-	.	ID=BSUD.10399.1.p1.exon3;Parent=BSUD.10399.1.p1
contig_418	transdecoder	CDS	652398	652450	.	-	0	ID=cds.BSUD.10399.1.p1;Parent=BSUD.10399.1.p1
contig_418	transdecoder	exon	646868	648974	.	-	.	ID=BSUD.10399.1.p1.exon4;Parent=BSUD.10399.1.p1
contig_418	transdecoder	CDS	648404	648974	.	-	1	ID=cds.BSUD.10399.1.p1;Parent=BSUD.10399.1.p1
contig_418	transdecoder	three_prime_UTR	646868	648403	.	-	.	ID=BSUD.10399.1.p1.utr3p1;Parent=BSUD.10399.1.p1
contig_418	transdecoder	mRNA	646868	655650	.	-	.	ID=BSUD.10399.2.p1;Parent=BSUD.10399;Interpro=NA
contig_418	transdecoder	five_prime_UTR	655178	655650	.	-	.	ID=BSUD.10399.2.p1.utr5p1;Parent=BSUD.10399.2.p1
contig_418	transdecoder	exon	655124	655650	.	-	.	ID=BSUD.10399.2.p1.exon1;Parent=BSUD.10399.2.p1
contig_418	transdecoder	CDS	655124	655177	.	-	0	ID=cds.BSUD.10399.2.p1;Parent=BSUD.10399.2.p1
contig_418	transdecoder	exon	652398	652600	.	-	.	ID=BSUD.10399.2.p1.exon2;Parent=BSUD.10399.2.p1
contig_418	transdecoder	CDS	652398	652600	.	-	0	ID=cds.BSUD.10399.2.p1;Parent=BSUD.10399.2.p1
contig_418	transdecoder	exon	646868	648974	.	-	.	ID=BSUD.10399.2.p1.exon3;Parent=BSUD.10399.2.p1
contig_418	transdecoder	CDS	648404	648974	.	-	1	ID=cds.BSUD.10399.2.p1;Parent=BSUD.10399.2.p1
contig_418	transdecoder	three_prime_UTR	646868	648403	.	-	.	ID=BSUD.10399.2.p1.utr3p1;Parent=BSUD.10399.2.p1
contig_418	tRNAscan-SE	tRNA	653003	653069	33.8	-	.	ID=contig_418.trna20;Name=contig_418.tRNA20-ArgTCT;isotype=Arg;anticodon=TCT;gene_biotype=tRNA
contig_418	tRNAscan-SE	exon	653003	653069	.	-	.	ID=contig_418.trna20.exon1;Parent=contig_418.trna20
contig_418	transdecoder	gene	658194	690263	.	+	.	ID=BSUD.10400;Interpro=IPR002861 (Reeler domain)---IPR005018 (DOMON domain)---IPR006593 (Cytochrome b561/ferric reductase transmembrane)---IPR042307 (Reeler domain superfamily)
contig_418	transdecoder	mRNA	658194	668276	.	+	.	ID=BSUD.10400.1.p1;Parent=BSUD.10400;Interpro=IPR002861 (Reeler domain)---IPR005018 (DOMON domain)---IPR006593 (Cytochrome b561/ferric reductase transmembrane)---IPR042307 (Reeler domain superfamily)
contig_418	transdecoder	five_prime_UTR	658194	658383	.	+	.	ID=BSUD.10400.1.p1.utr5p1;Parent=BSUD.10400.1.p1
contig_418	transdecoder	exon	658194	658397	.	+	.	ID=BSUD.10400.1.p1.exon1;Parent=BSUD.10400.1.p1
contig_418	transdecoder	CDS	658384	658397	.	+	0	ID=cds.BSUD.10400.1.p1;Parent=BSUD.10400.1.p1
contig_418	transdecoder	exon	663238	663422	.	+	.	ID=BSUD.10400.1.p1.exon2;Parent=BSUD.10400.1.p1
contig_418	transdecoder	CDS	663238	663422	.	+	1	ID=cds.BSUD.10400.1.p1;Parent=BSUD.10400.1.p1
contig_418	transdecoder	exon	663870	663985	.	+	.	ID=BSUD.10400.1.p1.exon3;Parent=BSUD.10400.1.p1
contig_418	transdecoder	CDS	663870	663985	.	+	2	ID=cds.BSUD.10400.1.p1;Parent=BSUD.10400.1.p1
contig_418	transdecoder	exon	664966	665072	.	+	.	ID=BSUD.10400.1.p1.exon4;Parent=BSUD.10400.1.p1
contig_418	transdecoder	CDS	664966	665072	.	+	0	ID=cds.BSUD.10400.1.p1;Parent=BSUD.10400.1.p1
contig_418	transdecoder	exon	666940	668276	.	+	.	ID=BSUD.10400.1.p1.exon5;Parent=BSUD.10400.1.p1
contig_418	transdecoder	CDS	666940	667240	.	+	1	ID=cds.BSUD.10400.1.p1;Parent=BSUD.10400.1.p1
contig_418	transdecoder	three_prime_UTR	667241	668276	.	+	.	ID=BSUD.10400.1.p1.utr3p1;Parent=BSUD.10400.1.p1
contig_418	transdecoder	mRNA	658225	690263	.	+	.	ID=BSUD.10400.2.p1;Parent=BSUD.10400;Interpro=IPR002861 (Reeler domain)---IPR005018 (DOMON domain)---IPR006593 (Cytochrome b561/ferric reductase transmembrane)---IPR042307 (Reeler domain superfamily)
contig_418	transdecoder	five_prime_UTR	658225	658383	.	+	.	ID=BSUD.10400.2.p1.utr5p1;Parent=BSUD.10400.2.p1
contig_418	transdecoder	exon	658225	658397	.	+	.	ID=BSUD.10400.2.p1.exon1;Parent=BSUD.10400.2.p1
contig_418	transdecoder	CDS	658384	658397	.	+	0	ID=cds.BSUD.10400.2.p1;Parent=BSUD.10400.2.p1
contig_418	transdecoder	exon	663238	663422	.	+	.	ID=BSUD.10400.2.p1.exon2;Parent=BSUD.10400.2.p1
contig_418	transdecoder	CDS	663238	663422	.	+	1	ID=cds.BSUD.10400.2.p1;Parent=BSUD.10400.2.p1
contig_418	transdecoder	exon	663870	663985	.	+	.	ID=BSUD.10400.2.p1.exon3;Parent=BSUD.10400.2.p1
contig_418	transdecoder	CDS	663870	663985	.	+	2	ID=cds.BSUD.10400.2.p1;Parent=BSUD.10400.2.p1
contig_418	transdecoder	exon	664966	665072	.	+	.	ID=BSUD.10400.2.p1.exon4;Parent=BSUD.10400.2.p1
contig_418	transdecoder	CDS	664966	665072	.	+	0	ID=cds.BSUD.10400.2.p1;Parent=BSUD.10400.2.p1
contig_418	transdecoder	exon	666940	667174	.	+	.	ID=BSUD.10400.2.p1.exon5;Parent=BSUD.10400.2.p1
contig_418	transdecoder	CDS	666940	667174	.	+	1	ID=cds.BSUD.10400.2.p1;Parent=BSUD.10400.2.p1
contig_418	transdecoder	exon	673683	673880	.	+	.	ID=BSUD.10400.2.p1.exon6;Parent=BSUD.10400.2.p1
contig_418	transdecoder	CDS	673683	673880	.	+	0	ID=cds.BSUD.10400.2.p1;Parent=BSUD.10400.2.p1
contig_418	transdecoder	exon	674913	675008	.	+	.	ID=BSUD.10400.2.p1.exon7;Parent=BSUD.10400.2.p1
contig_418	transdecoder	CDS	674913	675008	.	+	0	ID=cds.BSUD.10400.2.p1;Parent=BSUD.10400.2.p1
contig_418	transdecoder	exon	675598	675751	.	+	.	ID=BSUD.10400.2.p1.exon8;Parent=BSUD.10400.2.p1
contig_418	transdecoder	CDS	675598	675751	.	+	0	ID=cds.BSUD.10400.2.p1;Parent=BSUD.10400.2.p1
contig_418	transdecoder	exon	678548	678670	.	+	.	ID=BSUD.10400.2.p1.exon9;Parent=BSUD.10400.2.p1
contig_418	transdecoder	CDS	678548	678670	.	+	2	ID=cds.BSUD.10400.2.p1;Parent=BSUD.10400.2.p1
contig_418	transdecoder	exon	680673	680788	.	+	.	ID=BSUD.10400.2.p1.exon10;Parent=BSUD.10400.2.p1
contig_418	transdecoder	CDS	680673	680788	.	+	2	ID=cds.BSUD.10400.2.p1;Parent=BSUD.10400.2.p1
contig_418	transdecoder	exon	683423	683509	.	+	.	ID=BSUD.10400.2.p1.exon11;Parent=BSUD.10400.2.p1
contig_418	transdecoder	CDS	683423	683509	.	+	0	ID=cds.BSUD.10400.2.p1;Parent=BSUD.10400.2.p1
contig_418	transdecoder	exon	683640	683726	.	+	.	ID=BSUD.10400.2.p1.exon12;Parent=BSUD.10400.2.p1
contig_418	transdecoder	CDS	683640	683726	.	+	0	ID=cds.BSUD.10400.2.p1;Parent=BSUD.10400.2.p1
contig_418	transdecoder	exon	685048	685147	.	+	.	ID=BSUD.10400.2.p1.exon13;Parent=BSUD.10400.2.p1
contig_418	transdecoder	CDS	685048	685147	.	+	0	ID=cds.BSUD.10400.2.p1;Parent=BSUD.10400.2.p1
contig_418	transdecoder	exon	686106	686273	.	+	.	ID=BSUD.10400.2.p1.exon14;Parent=BSUD.10400.2.p1
contig_418	transdecoder	CDS	686106	686273	.	+	2	ID=cds.BSUD.10400.2.p1;Parent=BSUD.10400.2.p1
contig_418	transdecoder	exon	687931	688055	.	+	.	ID=BSUD.10400.2.p1.exon15;Parent=BSUD.10400.2.p1
contig_418	transdecoder	CDS	687931	688055	.	+	2	ID=cds.BSUD.10400.2.p1;Parent=BSUD.10400.2.p1
contig_418	transdecoder	exon	689964	690263	.	+	.	ID=BSUD.10400.2.p1.exon16;Parent=BSUD.10400.2.p1
contig_418	transdecoder	CDS	689964	690128	.	+	0	ID=cds.BSUD.10400.2.p1;Parent=BSUD.10400.2.p1
contig_418	transdecoder	three_prime_UTR	690129	690263	.	+	.	ID=BSUD.10400.2.p1.utr3p1;Parent=BSUD.10400.2.p1
contig_418	transdecoder	gene	698663	719145	.	+	.	ID=BSUD.10404;Interpro=IPR001734 (Sodium/solute symporter)---IPR038377 (Sodium/glucose symporter superfamily)
contig_418	transdecoder	mRNA	698663	719145	.	+	.	ID=BSUD.10404.1.p1;Parent=BSUD.10404;Interpro=IPR001734 (Sodium/solute symporter)---IPR038377 (Sodium/glucose symporter superfamily)
contig_418	transdecoder	five_prime_UTR	698663	698883	.	+	.	ID=BSUD.10404.1.p1.utr5p1;Parent=BSUD.10404.1.p1
contig_418	transdecoder	five_prime_UTR	699631	699813	.	+	.	ID=BSUD.10404.1.p1.utr5p2;Parent=BSUD.10404.1.p1
contig_418	transdecoder	exon	698663	698883	.	+	.	ID=BSUD.10404.1.p1.exon1;Parent=BSUD.10404.1.p1
contig_418	transdecoder	exon	699631	700215	.	+	.	ID=BSUD.10404.1.p1.exon2;Parent=BSUD.10404.1.p1
contig_418	transdecoder	CDS	699814	700215	.	+	0	ID=cds.BSUD.10404.1.p1;Parent=BSUD.10404.1.p1
contig_418	transdecoder	exon	702145	702210	.	+	.	ID=BSUD.10404.1.p1.exon3;Parent=BSUD.10404.1.p1
contig_418	transdecoder	CDS	702145	702210	.	+	0	ID=cds.BSUD.10404.1.p1;Parent=BSUD.10404.1.p1
contig_418	transdecoder	exon	702826	702877	.	+	.	ID=BSUD.10404.1.p1.exon4;Parent=BSUD.10404.1.p1
contig_418	transdecoder	CDS	702826	702877	.	+	0	ID=cds.BSUD.10404.1.p1;Parent=BSUD.10404.1.p1
contig_418	transdecoder	exon	703848	703915	.	+	.	ID=BSUD.10404.1.p1.exon5;Parent=BSUD.10404.1.p1
contig_418	transdecoder	CDS	703848	703915	.	+	2	ID=cds.BSUD.10404.1.p1;Parent=BSUD.10404.1.p1
contig_418	transdecoder	exon	706270	706424	.	+	.	ID=BSUD.10404.1.p1.exon6;Parent=BSUD.10404.1.p1
contig_418	transdecoder	CDS	706270	706424	.	+	0	ID=cds.BSUD.10404.1.p1;Parent=BSUD.10404.1.p1
contig_418	transdecoder	exon	706896	707036	.	+	.	ID=BSUD.10404.1.p1.exon7;Parent=BSUD.10404.1.p1
contig_418	transdecoder	CDS	706896	707036	.	+	1	ID=cds.BSUD.10404.1.p1;Parent=BSUD.10404.1.p1
contig_418	transdecoder	exon	708810	708939	.	+	.	ID=BSUD.10404.1.p1.exon8;Parent=BSUD.10404.1.p1
contig_418	transdecoder	CDS	708810	708939	.	+	1	ID=cds.BSUD.10404.1.p1;Parent=BSUD.10404.1.p1
contig_418	transdecoder	exon	710889	710977	.	+	.	ID=BSUD.10404.1.p1.exon9;Parent=BSUD.10404.1.p1
contig_418	transdecoder	CDS	710889	710977	.	+	0	ID=cds.BSUD.10404.1.p1;Parent=BSUD.10404.1.p1
contig_418	transdecoder	exon	711312	711427	.	+	.	ID=BSUD.10404.1.p1.exon10;Parent=BSUD.10404.1.p1
contig_418	transdecoder	CDS	711312	711427	.	+	1	ID=cds.BSUD.10404.1.p1;Parent=BSUD.10404.1.p1
contig_418	transdecoder	exon	711949	712016	.	+	.	ID=BSUD.10404.1.p1.exon11;Parent=BSUD.10404.1.p1
contig_418	transdecoder	CDS	711949	712016	.	+	2	ID=cds.BSUD.10404.1.p1;Parent=BSUD.10404.1.p1
contig_418	transdecoder	exon	713896	713982	.	+	.	ID=BSUD.10404.1.p1.exon12;Parent=BSUD.10404.1.p1
contig_418	transdecoder	CDS	713896	713982	.	+	0	ID=cds.BSUD.10404.1.p1;Parent=BSUD.10404.1.p1
contig_418	transdecoder	exon	714468	714649	.	+	.	ID=BSUD.10404.1.p1.exon13;Parent=BSUD.10404.1.p1
contig_418	transdecoder	CDS	714468	714649	.	+	0	ID=cds.BSUD.10404.1.p1;Parent=BSUD.10404.1.p1
contig_418	transdecoder	exon	716162	716262	.	+	.	ID=BSUD.10404.1.p1.exon14;Parent=BSUD.10404.1.p1
contig_418	transdecoder	CDS	716162	716262	.	+	1	ID=cds.BSUD.10404.1.p1;Parent=BSUD.10404.1.p1
contig_418	transdecoder	exon	717832	717956	.	+	.	ID=BSUD.10404.1.p1.exon15;Parent=BSUD.10404.1.p1
contig_418	transdecoder	CDS	717832	717956	.	+	2	ID=cds.BSUD.10404.1.p1;Parent=BSUD.10404.1.p1
contig_418	transdecoder	exon	718693	719145	.	+	.	ID=BSUD.10404.1.p1.exon16;Parent=BSUD.10404.1.p1
contig_418	transdecoder	CDS	718693	718857	.	+	0	ID=cds.BSUD.10404.1.p1;Parent=BSUD.10404.1.p1
contig_418	transdecoder	three_prime_UTR	718858	719145	.	+	.	ID=BSUD.10404.1.p1.utr3p1;Parent=BSUD.10404.1.p1
contig_418	transdecoder	mRNA	698739	718966	.	+	.	ID=BSUD.10404.2.p1;Parent=BSUD.10404;Interpro=IPR001734 (Sodium/solute symporter)---IPR038377 (Sodium/glucose symporter superfamily)
contig_418	transdecoder	five_prime_UTR	698739	698883	.	+	.	ID=BSUD.10404.2.p1.utr5p1;Parent=BSUD.10404.2.p1
contig_418	transdecoder	five_prime_UTR	699634	699813	.	+	.	ID=BSUD.10404.2.p1.utr5p2;Parent=BSUD.10404.2.p1
contig_418	transdecoder	exon	698739	698883	.	+	.	ID=BSUD.10404.2.p1.exon1;Parent=BSUD.10404.2.p1
contig_418	transdecoder	exon	699634	700215	.	+	.	ID=BSUD.10404.2.p1.exon2;Parent=BSUD.10404.2.p1
contig_418	transdecoder	CDS	699814	700215	.	+	0	ID=cds.BSUD.10404.2.p1;Parent=BSUD.10404.2.p1
contig_418	transdecoder	exon	702145	702210	.	+	.	ID=BSUD.10404.2.p1.exon3;Parent=BSUD.10404.2.p1
contig_418	transdecoder	CDS	702145	702210	.	+	0	ID=cds.BSUD.10404.2.p1;Parent=BSUD.10404.2.p1
contig_418	transdecoder	exon	702826	702877	.	+	.	ID=BSUD.10404.2.p1.exon4;Parent=BSUD.10404.2.p1
contig_418	transdecoder	CDS	702826	702877	.	+	0	ID=cds.BSUD.10404.2.p1;Parent=BSUD.10404.2.p1
contig_418	transdecoder	exon	703848	703915	.	+	.	ID=BSUD.10404.2.p1.exon5;Parent=BSUD.10404.2.p1
contig_418	transdecoder	CDS	703848	703915	.	+	2	ID=cds.BSUD.10404.2.p1;Parent=BSUD.10404.2.p1
contig_418	transdecoder	exon	706270	706424	.	+	.	ID=BSUD.10404.2.p1.exon6;Parent=BSUD.10404.2.p1
contig_418	transdecoder	CDS	706270	706424	.	+	0	ID=cds.BSUD.10404.2.p1;Parent=BSUD.10404.2.p1
contig_418	transdecoder	exon	706896	707036	.	+	.	ID=BSUD.10404.2.p1.exon7;Parent=BSUD.10404.2.p1
contig_418	transdecoder	CDS	706896	707036	.	+	1	ID=cds.BSUD.10404.2.p1;Parent=BSUD.10404.2.p1
contig_418	transdecoder	exon	708810	708939	.	+	.	ID=BSUD.10404.2.p1.exon8;Parent=BSUD.10404.2.p1
contig_418	transdecoder	CDS	708810	708939	.	+	1	ID=cds.BSUD.10404.2.p1;Parent=BSUD.10404.2.p1
contig_418	transdecoder	exon	710889	710977	.	+	.	ID=BSUD.10404.2.p1.exon9;Parent=BSUD.10404.2.p1
contig_418	transdecoder	CDS	710889	710977	.	+	0	ID=cds.BSUD.10404.2.p1;Parent=BSUD.10404.2.p1
contig_418	transdecoder	exon	711312	711427	.	+	.	ID=BSUD.10404.2.p1.exon10;Parent=BSUD.10404.2.p1
contig_418	transdecoder	CDS	711312	711427	.	+	1	ID=cds.BSUD.10404.2.p1;Parent=BSUD.10404.2.p1
contig_418	transdecoder	exon	711949	712016	.	+	.	ID=BSUD.10404.2.p1.exon11;Parent=BSUD.10404.2.p1
contig_418	transdecoder	CDS	711949	712016	.	+	2	ID=cds.BSUD.10404.2.p1;Parent=BSUD.10404.2.p1
contig_418	transdecoder	exon	713896	713982	.	+	.	ID=BSUD.10404.2.p1.exon12;Parent=BSUD.10404.2.p1
contig_418	transdecoder	CDS	713896	713982	.	+	0	ID=cds.BSUD.10404.2.p1;Parent=BSUD.10404.2.p1
contig_418	transdecoder	exon	714468	714649	.	+	.	ID=BSUD.10404.2.p1.exon13;Parent=BSUD.10404.2.p1
contig_418	transdecoder	CDS	714468	714649	.	+	0	ID=cds.BSUD.10404.2.p1;Parent=BSUD.10404.2.p1
contig_418	transdecoder	exon	716162	716262	.	+	.	ID=BSUD.10404.2.p1.exon14;Parent=BSUD.10404.2.p1
contig_418	transdecoder	CDS	716162	716262	.	+	1	ID=cds.BSUD.10404.2.p1;Parent=BSUD.10404.2.p1
contig_418	transdecoder	exon	717832	717956	.	+	.	ID=BSUD.10404.2.p1.exon15;Parent=BSUD.10404.2.p1
contig_418	transdecoder	CDS	717832	717956	.	+	2	ID=cds.BSUD.10404.2.p1;Parent=BSUD.10404.2.p1
contig_418	transdecoder	exon	718693	718966	.	+	.	ID=BSUD.10404.2.p1.exon16;Parent=BSUD.10404.2.p1
contig_418	transdecoder	CDS	718693	718857	.	+	0	ID=cds.BSUD.10404.2.p1;Parent=BSUD.10404.2.p1
contig_418	transdecoder	three_prime_UTR	718858	718966	.	+	.	ID=BSUD.10404.2.p1.utr3p1;Parent=BSUD.10404.2.p1
contig_418	transdecoder	mRNA	698749	718965	.	+	.	ID=BSUD.10404.3.p1;Parent=BSUD.10404;Interpro=IPR001734 (Sodium/solute symporter)---IPR038377 (Sodium/glucose symporter superfamily)
contig_418	transdecoder	five_prime_UTR	698749	699813	.	+	.	ID=BSUD.10404.3.p1.utr5p1;Parent=BSUD.10404.3.p1
contig_418	transdecoder	exon	698749	700215	.	+	.	ID=BSUD.10404.3.p1.exon1;Parent=BSUD.10404.3.p1
contig_418	transdecoder	CDS	699814	700215	.	+	0	ID=cds.BSUD.10404.3.p1;Parent=BSUD.10404.3.p1
contig_418	transdecoder	exon	702145	702210	.	+	.	ID=BSUD.10404.3.p1.exon2;Parent=BSUD.10404.3.p1
contig_418	transdecoder	CDS	702145	702210	.	+	0	ID=cds.BSUD.10404.3.p1;Parent=BSUD.10404.3.p1
contig_418	transdecoder	exon	702826	702877	.	+	.	ID=BSUD.10404.3.p1.exon3;Parent=BSUD.10404.3.p1
contig_418	transdecoder	CDS	702826	702877	.	+	0	ID=cds.BSUD.10404.3.p1;Parent=BSUD.10404.3.p1
contig_418	transdecoder	exon	703848	703915	.	+	.	ID=BSUD.10404.3.p1.exon4;Parent=BSUD.10404.3.p1
contig_418	transdecoder	CDS	703848	703915	.	+	2	ID=cds.BSUD.10404.3.p1;Parent=BSUD.10404.3.p1
contig_418	transdecoder	exon	706270	706424	.	+	.	ID=BSUD.10404.3.p1.exon5;Parent=BSUD.10404.3.p1
contig_418	transdecoder	CDS	706270	706424	.	+	0	ID=cds.BSUD.10404.3.p1;Parent=BSUD.10404.3.p1
contig_418	transdecoder	exon	706896	707036	.	+	.	ID=BSUD.10404.3.p1.exon6;Parent=BSUD.10404.3.p1
contig_418	transdecoder	CDS	706896	707036	.	+	1	ID=cds.BSUD.10404.3.p1;Parent=BSUD.10404.3.p1
contig_418	transdecoder	exon	708810	708939	.	+	.	ID=BSUD.10404.3.p1.exon7;Parent=BSUD.10404.3.p1
contig_418	transdecoder	CDS	708810	708939	.	+	1	ID=cds.BSUD.10404.3.p1;Parent=BSUD.10404.3.p1
contig_418	transdecoder	exon	710889	710977	.	+	.	ID=BSUD.10404.3.p1.exon8;Parent=BSUD.10404.3.p1
contig_418	transdecoder	CDS	710889	710977	.	+	0	ID=cds.BSUD.10404.3.p1;Parent=BSUD.10404.3.p1
contig_418	transdecoder	exon	711312	711427	.	+	.	ID=BSUD.10404.3.p1.exon9;Parent=BSUD.10404.3.p1
contig_418	transdecoder	CDS	711312	711427	.	+	1	ID=cds.BSUD.10404.3.p1;Parent=BSUD.10404.3.p1
contig_418	transdecoder	exon	711949	712016	.	+	.	ID=BSUD.10404.3.p1.exon10;Parent=BSUD.10404.3.p1
contig_418	transdecoder	CDS	711949	712016	.	+	2	ID=cds.BSUD.10404.3.p1;Parent=BSUD.10404.3.p1
contig_418	transdecoder	exon	713896	713982	.	+	.	ID=BSUD.10404.3.p1.exon11;Parent=BSUD.10404.3.p1
contig_418	transdecoder	CDS	713896	713982	.	+	0	ID=cds.BSUD.10404.3.p1;Parent=BSUD.10404.3.p1
contig_418	transdecoder	exon	714468	714649	.	+	.	ID=BSUD.10404.3.p1.exon12;Parent=BSUD.10404.3.p1
contig_418	transdecoder	CDS	714468	714649	.	+	0	ID=cds.BSUD.10404.3.p1;Parent=BSUD.10404.3.p1
contig_418	transdecoder	exon	716162	716262	.	+	.	ID=BSUD.10404.3.p1.exon13;Parent=BSUD.10404.3.p1
contig_418	transdecoder	CDS	716162	716262	.	+	1	ID=cds.BSUD.10404.3.p1;Parent=BSUD.10404.3.p1
contig_418	transdecoder	exon	717832	717956	.	+	.	ID=BSUD.10404.3.p1.exon14;Parent=BSUD.10404.3.p1
contig_418	transdecoder	CDS	717832	717956	.	+	2	ID=cds.BSUD.10404.3.p1;Parent=BSUD.10404.3.p1
contig_418	transdecoder	exon	718693	718965	.	+	.	ID=BSUD.10404.3.p1.exon15;Parent=BSUD.10404.3.p1
contig_418	transdecoder	CDS	718693	718857	.	+	0	ID=cds.BSUD.10404.3.p1;Parent=BSUD.10404.3.p1
contig_418	transdecoder	three_prime_UTR	718858	718965	.	+	.	ID=BSUD.10404.3.p1.utr3p1;Parent=BSUD.10404.3.p1
contig_418	tRNAscan-SE	pseudogene_tRNA	717381	717449	26.1	+	.	ID=contig_418.trna8;Name=contig_418.tRNA8-GlyTCC;isotype=Gly;anticodon=TCC;gene_biotype=pseudogene
contig_418	tRNAscan-SE	exon	717381	717449	.	+	.	ID=contig_418.trna8.exon1;Parent=contig_418.trna8
contig_418	transdecoder	gene	719369	722026	.	-	.	ID=BSUD.10405;Interpro=NA
contig_418	transdecoder	mRNA	719369	722026	.	-	.	ID=BSUD.10405.1.p2;Parent=BSUD.10405;Interpro=NA
contig_418	transdecoder	five_prime_UTR	719763	722026	.	-	.	ID=BSUD.10405.1.p2.utr5p1;Parent=BSUD.10405.1.p2
contig_418	transdecoder	exon	719369	722026	.	-	.	ID=BSUD.10405.1.p2.exon1;Parent=BSUD.10405.1.p2
contig_418	transdecoder	CDS	719565	719762	.	-	0	ID=cds.BSUD.10405.1.p2;Parent=BSUD.10405.1.p2
contig_418	transdecoder	three_prime_UTR	719369	719564	.	-	.	ID=BSUD.10405.1.p2.utr3p1;Parent=BSUD.10405.1.p2
contig_418	transdecoder	gene	734176	740405	.	-	.	ID=BSUD.10401;Interpro=IPR000922 (D-galactoside/L-rhamnose binding SUEL lectin domain)---IPR043159 (D-galactoside/L-rhamnose binding SUEL lectin domain superfamily)
contig_418	transdecoder	mRNA	734176	740405	.	-	.	ID=BSUD.10401.1.p1;Parent=BSUD.10401;Interpro=IPR000922 (D-galactoside/L-rhamnose binding SUEL lectin domain)---IPR043159 (D-galactoside/L-rhamnose binding SUEL lectin domain superfamily)
contig_418	transdecoder	five_prime_UTR	740382	740405	.	-	.	ID=BSUD.10401.1.p1.utr5p1;Parent=BSUD.10401.1.p1
contig_418	transdecoder	exon	740300	740405	.	-	.	ID=BSUD.10401.1.p1.exon1;Parent=BSUD.10401.1.p1
contig_418	transdecoder	CDS	740300	740381	.	-	0	ID=cds.BSUD.10401.1.p1;Parent=BSUD.10401.1.p1
contig_418	transdecoder	exon	736660	736825	.	-	.	ID=BSUD.10401.1.p1.exon2;Parent=BSUD.10401.1.p1
contig_418	transdecoder	CDS	736660	736825	.	-	2	ID=cds.BSUD.10401.1.p1;Parent=BSUD.10401.1.p1
contig_418	transdecoder	exon	734176	734385	.	-	.	ID=BSUD.10401.1.p1.exon3;Parent=BSUD.10401.1.p1
contig_418	transdecoder	CDS	734274	734385	.	-	1	ID=cds.BSUD.10401.1.p1;Parent=BSUD.10401.1.p1
contig_418	transdecoder	three_prime_UTR	734176	734273	.	-	.	ID=BSUD.10401.1.p1.utr3p1;Parent=BSUD.10401.1.p1
contig_418	transdecoder	gene	747404	773430	.	+	.	ID=BSUD.10402;Interpro=IPR000922 (D-galactoside/L-rhamnose binding SUEL lectin domain)---IPR043159 (D-galactoside/L-rhamnose binding SUEL lectin domain superfamily)
contig_418	transdecoder	mRNA	747404	768702	.	+	.	ID=BSUD.10402.1.p1;Parent=BSUD.10402;Interpro=IPR000922 (D-galactoside/L-rhamnose binding SUEL lectin domain)---IPR043159 (D-galactoside/L-rhamnose binding SUEL lectin domain superfamily)
contig_418	transdecoder	five_prime_UTR	747404	747648	.	+	.	ID=BSUD.10402.1.p1.utr5p1;Parent=BSUD.10402.1.p1
contig_418	transdecoder	five_prime_UTR	760437	760523	.	+	.	ID=BSUD.10402.1.p1.utr5p2;Parent=BSUD.10402.1.p1
contig_418	transdecoder	exon	747404	747648	.	+	.	ID=BSUD.10402.1.p1.exon1;Parent=BSUD.10402.1.p1
contig_418	transdecoder	exon	760437	760584	.	+	.	ID=BSUD.10402.1.p1.exon2;Parent=BSUD.10402.1.p1
contig_418	transdecoder	CDS	760524	760584	.	+	0	ID=cds.BSUD.10402.1.p1;Parent=BSUD.10402.1.p1
contig_418	transdecoder	exon	766800	766898	.	+	.	ID=BSUD.10402.1.p1.exon3;Parent=BSUD.10402.1.p1
contig_418	transdecoder	CDS	766800	766898	.	+	2	ID=cds.BSUD.10402.1.p1;Parent=BSUD.10402.1.p1
contig_418	transdecoder	exon	767741	768702	.	+	.	ID=BSUD.10402.1.p1.exon4;Parent=BSUD.10402.1.p1
contig_418	transdecoder	CDS	767741	767910	.	+	2	ID=cds.BSUD.10402.1.p1;Parent=BSUD.10402.1.p1
contig_418	transdecoder	three_prime_UTR	767911	768702	.	+	.	ID=BSUD.10402.1.p1.utr3p1;Parent=BSUD.10402.1.p1
contig_418	transdecoder	mRNA	747421	773430	.	+	.	ID=BSUD.10402.2.p1;Parent=BSUD.10402;Interpro=IPR000922 (D-galactoside/L-rhamnose binding SUEL lectin domain)---IPR043159 (D-galactoside/L-rhamnose binding SUEL lectin domain superfamily)
contig_418	transdecoder	five_prime_UTR	747421	747648	.	+	.	ID=BSUD.10402.2.p1.utr5p1;Parent=BSUD.10402.2.p1
contig_418	transdecoder	five_prime_UTR	760437	760523	.	+	.	ID=BSUD.10402.2.p1.utr5p2;Parent=BSUD.10402.2.p1
contig_418	transdecoder	exon	747421	747648	.	+	.	ID=BSUD.10402.2.p1.exon1;Parent=BSUD.10402.2.p1
contig_418	transdecoder	exon	760437	760584	.	+	.	ID=BSUD.10402.2.p1.exon2;Parent=BSUD.10402.2.p1
contig_418	transdecoder	CDS	760524	760584	.	+	0	ID=cds.BSUD.10402.2.p1;Parent=BSUD.10402.2.p1
contig_418	transdecoder	exon	766800	766898	.	+	.	ID=BSUD.10402.2.p1.exon3;Parent=BSUD.10402.2.p1
contig_418	transdecoder	CDS	766800	766898	.	+	2	ID=cds.BSUD.10402.2.p1;Parent=BSUD.10402.2.p1
contig_418	transdecoder	exon	767741	767906	.	+	.	ID=BSUD.10402.2.p1.exon4;Parent=BSUD.10402.2.p1
contig_418	transdecoder	CDS	767741	767906	.	+	2	ID=cds.BSUD.10402.2.p1;Parent=BSUD.10402.2.p1
contig_418	transdecoder	exon	768173	768288	.	+	.	ID=BSUD.10402.2.p1.exon5;Parent=BSUD.10402.2.p1
contig_418	transdecoder	CDS	768173	768287	.	+	1	ID=cds.BSUD.10402.2.p1;Parent=BSUD.10402.2.p1
contig_418	transdecoder	exon	770083	773430	.	+	.	ID=BSUD.10402.2.p1.exon6;Parent=BSUD.10402.2.p1
contig_418	transdecoder	three_prime_UTR	768288	768288	.	+	.	ID=BSUD.10402.2.p1.utr3p1;Parent=BSUD.10402.2.p1
contig_418	transdecoder	three_prime_UTR	770083	773430	.	+	.	ID=BSUD.10402.2.p1.utr3p2;Parent=BSUD.10402.2.p1
contig_418	transdecoder	gene	774920	780651	.	-	.	ID=BSUD.10403;Interpro=IPR000922 (D-galactoside/L-rhamnose binding SUEL lectin domain)---IPR043159 (D-galactoside/L-rhamnose binding SUEL lectin domain superfamily)
contig_418	transdecoder	mRNA	774920	780651	.	-	.	ID=BSUD.10403.1.p1;Parent=BSUD.10403;Interpro=IPR000922 (D-galactoside/L-rhamnose binding SUEL lectin domain)---IPR043159 (D-galactoside/L-rhamnose binding SUEL lectin domain superfamily)
contig_418	transdecoder	exon	780536	780651	.	-	.	ID=BSUD.10403.1.p1.exon1;Parent=BSUD.10403.1.p1
contig_418	transdecoder	CDS	780536	780651	.	-	0	ID=cds.BSUD.10403.1.p1;Parent=BSUD.10403.1.p1
contig_418	transdecoder	exon	774920	777430	.	-	.	ID=BSUD.10403.1.p1.exon2;Parent=BSUD.10403.1.p1
contig_418	transdecoder	CDS	777274	777430	.	-	1	ID=cds.BSUD.10403.1.p1;Parent=BSUD.10403.1.p1
contig_418	transdecoder	three_prime_UTR	774920	777273	.	-	.	ID=BSUD.10403.1.p1.utr3p1;Parent=BSUD.10403.1.p1
contig_418	transdecoder	gene	788363	825962	.	-	.	ID=BSUD.10407;Interpro=IPR000922 (D-galactoside/L-rhamnose binding SUEL lectin domain)---IPR043159 (D-galactoside/L-rhamnose binding SUEL lectin domain superfamily)
contig_418	transdecoder	mRNA	788363	807009	.	-	.	ID=BSUD.10407.1.p1;Parent=BSUD.10407;Interpro=IPR000922 (D-galactoside/L-rhamnose binding SUEL lectin domain)---IPR043159 (D-galactoside/L-rhamnose binding SUEL lectin domain superfamily)
contig_418	transdecoder	five_prime_UTR	803936	807009	.	-	.	ID=BSUD.10407.1.p1.utr5p1;Parent=BSUD.10407.1.p1
contig_418	transdecoder	five_prime_UTR	802012	802098	.	-	.	ID=BSUD.10407.1.p1.utr5p2;Parent=BSUD.10407.1.p1
contig_418	transdecoder	exon	803936	807009	.	-	.	ID=BSUD.10407.1.p1.exon1;Parent=BSUD.10407.1.p1
contig_418	transdecoder	exon	801951	802098	.	-	.	ID=BSUD.10407.1.p1.exon2;Parent=BSUD.10407.1.p1
contig_418	transdecoder	CDS	801951	802011	.	-	0	ID=cds.BSUD.10407.1.p1;Parent=BSUD.10407.1.p1
contig_418	transdecoder	exon	794405	794579	.	-	.	ID=BSUD.10407.1.p1.exon3;Parent=BSUD.10407.1.p1
contig_418	transdecoder	CDS	794405	794579	.	-	2	ID=cds.BSUD.10407.1.p1;Parent=BSUD.10407.1.p1
contig_418	transdecoder	exon	788363	793661	.	-	.	ID=BSUD.10407.1.p1.exon4;Parent=BSUD.10407.1.p1
contig_418	transdecoder	CDS	793547	793661	.	-	1	ID=cds.BSUD.10407.1.p1;Parent=BSUD.10407.1.p1
contig_418	transdecoder	three_prime_UTR	788363	793546	.	-	.	ID=BSUD.10407.1.p1.utr3p1;Parent=BSUD.10407.1.p1
contig_418	transdecoder	mRNA	789700	806986	.	-	.	ID=BSUD.10407.2.p1;Parent=BSUD.10407;Interpro=IPR000922 (D-galactoside/L-rhamnose binding SUEL lectin domain)---IPR043159 (D-galactoside/L-rhamnose binding SUEL lectin domain superfamily)
contig_418	transdecoder	five_prime_UTR	806800	806986	.	-	.	ID=BSUD.10407.2.p1.utr5p1;Parent=BSUD.10407.2.p1
contig_418	transdecoder	five_prime_UTR	802012	802098	.	-	.	ID=BSUD.10407.2.p1.utr5p2;Parent=BSUD.10407.2.p1
contig_418	transdecoder	exon	806800	806986	.	-	.	ID=BSUD.10407.2.p1.exon1;Parent=BSUD.10407.2.p1
contig_418	transdecoder	exon	801951	802098	.	-	.	ID=BSUD.10407.2.p1.exon2;Parent=BSUD.10407.2.p1
contig_418	transdecoder	CDS	801951	802011	.	-	0	ID=cds.BSUD.10407.2.p1;Parent=BSUD.10407.2.p1
contig_418	transdecoder	exon	794405	794579	.	-	.	ID=BSUD.10407.2.p1.exon3;Parent=BSUD.10407.2.p1
contig_418	transdecoder	CDS	794405	794579	.	-	2	ID=cds.BSUD.10407.2.p1;Parent=BSUD.10407.2.p1
contig_418	transdecoder	exon	789700	793661	.	-	.	ID=BSUD.10407.2.p1.exon4;Parent=BSUD.10407.2.p1
contig_418	transdecoder	CDS	793547	793661	.	-	1	ID=cds.BSUD.10407.2.p1;Parent=BSUD.10407.2.p1
contig_418	transdecoder	three_prime_UTR	789700	793546	.	-	.	ID=BSUD.10407.2.p1.utr3p1;Parent=BSUD.10407.2.p1
contig_418	transdecoder	mRNA	790594	825962	.	-	.	ID=BSUD.10407.3.p1;Parent=BSUD.10407;Interpro=IPR000922 (D-galactoside/L-rhamnose binding SUEL lectin domain)---IPR043159 (D-galactoside/L-rhamnose binding SUEL lectin domain superfamily)
contig_418	transdecoder	five_prime_UTR	825719	825962	.	-	.	ID=BSUD.10407.3.p1.utr5p1;Parent=BSUD.10407.3.p1
contig_418	transdecoder	five_prime_UTR	802012	802098	.	-	.	ID=BSUD.10407.3.p1.utr5p2;Parent=BSUD.10407.3.p1
contig_418	transdecoder	exon	825719	825962	.	-	.	ID=BSUD.10407.3.p1.exon1;Parent=BSUD.10407.3.p1
contig_418	transdecoder	exon	801951	802098	.	-	.	ID=BSUD.10407.3.p1.exon2;Parent=BSUD.10407.3.p1
contig_418	transdecoder	CDS	801951	802011	.	-	0	ID=cds.BSUD.10407.3.p1;Parent=BSUD.10407.3.p1
contig_418	transdecoder	exon	794405	794579	.	-	.	ID=BSUD.10407.3.p1.exon3;Parent=BSUD.10407.3.p1
contig_418	transdecoder	CDS	794405	794579	.	-	2	ID=cds.BSUD.10407.3.p1;Parent=BSUD.10407.3.p1
contig_418	transdecoder	exon	790594	793661	.	-	.	ID=BSUD.10407.3.p1.exon4;Parent=BSUD.10407.3.p1
contig_418	transdecoder	CDS	793547	793661	.	-	1	ID=cds.BSUD.10407.3.p1;Parent=BSUD.10407.3.p1
contig_418	transdecoder	three_prime_UTR	790594	793546	.	-	.	ID=BSUD.10407.3.p1.utr3p1;Parent=BSUD.10407.3.p1
contig_418	transdecoder	mRNA	791192	807009	.	-	.	ID=BSUD.10407.4.p1;Parent=BSUD.10407;Interpro=IPR000922 (D-galactoside/L-rhamnose binding SUEL lectin domain)---IPR043159 (D-galactoside/L-rhamnose binding SUEL lectin domain superfamily)
contig_418	transdecoder	five_prime_UTR	806911	807009	.	-	.	ID=BSUD.10407.4.p1.utr5p1;Parent=BSUD.10407.4.p1
contig_418	transdecoder	five_prime_UTR	802012	802098	.	-	.	ID=BSUD.10407.4.p1.utr5p2;Parent=BSUD.10407.4.p1
contig_418	transdecoder	exon	806911	807009	.	-	.	ID=BSUD.10407.4.p1.exon1;Parent=BSUD.10407.4.p1
contig_418	transdecoder	exon	801951	802098	.	-	.	ID=BSUD.10407.4.p1.exon2;Parent=BSUD.10407.4.p1
contig_418	transdecoder	CDS	801951	802011	.	-	0	ID=cds.BSUD.10407.4.p1;Parent=BSUD.10407.4.p1
contig_418	transdecoder	exon	794405	794579	.	-	.	ID=BSUD.10407.4.p1.exon3;Parent=BSUD.10407.4.p1
contig_418	transdecoder	CDS	794405	794579	.	-	2	ID=cds.BSUD.10407.4.p1;Parent=BSUD.10407.4.p1
contig_418	transdecoder	exon	791192	793661	.	-	.	ID=BSUD.10407.4.p1.exon4;Parent=BSUD.10407.4.p1
contig_418	transdecoder	CDS	793547	793661	.	-	1	ID=cds.BSUD.10407.4.p1;Parent=BSUD.10407.4.p1
contig_418	transdecoder	three_prime_UTR	791192	793546	.	-	.	ID=BSUD.10407.4.p1.utr3p1;Parent=BSUD.10407.4.p1
contig_418	transdecoder	mRNA	791192	807186	.	-	.	ID=BSUD.10407.5.p1;Parent=BSUD.10407;Interpro=IPR000922 (D-galactoside/L-rhamnose binding SUEL lectin domain)---IPR043159 (D-galactoside/L-rhamnose binding SUEL lectin domain superfamily)
contig_418	transdecoder	five_prime_UTR	807029	807186	.	-	.	ID=BSUD.10407.5.p1.utr5p1;Parent=BSUD.10407.5.p1
contig_418	transdecoder	five_prime_UTR	802012	802098	.	-	.	ID=BSUD.10407.5.p1.utr5p2;Parent=BSUD.10407.5.p1
contig_418	transdecoder	exon	807029	807186	.	-	.	ID=BSUD.10407.5.p1.exon1;Parent=BSUD.10407.5.p1
contig_418	transdecoder	exon	801951	802098	.	-	.	ID=BSUD.10407.5.p1.exon2;Parent=BSUD.10407.5.p1
contig_418	transdecoder	CDS	801951	802011	.	-	0	ID=cds.BSUD.10407.5.p1;Parent=BSUD.10407.5.p1
contig_418	transdecoder	exon	794405	794579	.	-	.	ID=BSUD.10407.5.p1.exon3;Parent=BSUD.10407.5.p1
contig_418	transdecoder	CDS	794405	794579	.	-	2	ID=cds.BSUD.10407.5.p1;Parent=BSUD.10407.5.p1
contig_418	transdecoder	exon	791192	793661	.	-	.	ID=BSUD.10407.5.p1.exon4;Parent=BSUD.10407.5.p1
contig_418	transdecoder	CDS	793547	793661	.	-	1	ID=cds.BSUD.10407.5.p1;Parent=BSUD.10407.5.p1
contig_418	transdecoder	three_prime_UTR	791192	793546	.	-	.	ID=BSUD.10407.5.p1.utr3p1;Parent=BSUD.10407.5.p1
contig_418	transdecoder	gene	838948	889370	.	+	.	ID=BSUD.10408;Interpro=IPR001873 (Epithelial sodium channel)
contig_418	transdecoder	mRNA	838948	889370	.	+	.	ID=BSUD.10408.1.p1;Parent=BSUD.10408;Interpro=IPR001873 (Epithelial sodium channel)
contig_418	transdecoder	five_prime_UTR	838948	839567	.	+	.	ID=BSUD.10408.1.p1.utr5p1;Parent=BSUD.10408.1.p1
contig_418	transdecoder	five_prime_UTR	842371	842505	.	+	.	ID=BSUD.10408.1.p1.utr5p2;Parent=BSUD.10408.1.p1
contig_418	transdecoder	five_prime_UTR	847009	847158	.	+	.	ID=BSUD.10408.1.p1.utr5p3;Parent=BSUD.10408.1.p1
contig_418	transdecoder	five_prime_UTR	849322	849507	.	+	.	ID=BSUD.10408.1.p1.utr5p4;Parent=BSUD.10408.1.p1
contig_418	transdecoder	five_prime_UTR	852519	852683	.	+	.	ID=BSUD.10408.1.p1.utr5p5;Parent=BSUD.10408.1.p1
contig_418	transdecoder	five_prime_UTR	853354	853566	.	+	.	ID=BSUD.10408.1.p1.utr5p6;Parent=BSUD.10408.1.p1
contig_418	transdecoder	five_prime_UTR	856057	856203	.	+	.	ID=BSUD.10408.1.p1.utr5p7;Parent=BSUD.10408.1.p1
contig_418	transdecoder	five_prime_UTR	857461	857601	.	+	.	ID=BSUD.10408.1.p1.utr5p8;Parent=BSUD.10408.1.p1
contig_418	transdecoder	five_prime_UTR	860558	860596	.	+	.	ID=BSUD.10408.1.p1.utr5p9;Parent=BSUD.10408.1.p1
contig_418	transdecoder	five_prime_UTR	860799	860859	.	+	.	ID=BSUD.10408.1.p1.utr5p10;Parent=BSUD.10408.1.p1
contig_418	transdecoder	five_prime_UTR	863592	863621	.	+	.	ID=BSUD.10408.1.p1.utr5p11;Parent=BSUD.10408.1.p1
contig_418	transdecoder	exon	838948	839567	.	+	.	ID=BSUD.10408.1.p1.exon1;Parent=BSUD.10408.1.p1
contig_418	transdecoder	exon	842371	842505	.	+	.	ID=BSUD.10408.1.p1.exon2;Parent=BSUD.10408.1.p1
contig_418	transdecoder	exon	847009	847158	.	+	.	ID=BSUD.10408.1.p1.exon3;Parent=BSUD.10408.1.p1
contig_418	transdecoder	exon	849322	849507	.	+	.	ID=BSUD.10408.1.p1.exon4;Parent=BSUD.10408.1.p1
contig_418	transdecoder	exon	852519	852683	.	+	.	ID=BSUD.10408.1.p1.exon5;Parent=BSUD.10408.1.p1
contig_418	transdecoder	exon	853354	853566	.	+	.	ID=BSUD.10408.1.p1.exon6;Parent=BSUD.10408.1.p1
contig_418	transdecoder	exon	856057	856203	.	+	.	ID=BSUD.10408.1.p1.exon7;Parent=BSUD.10408.1.p1
contig_418	transdecoder	exon	857461	857601	.	+	.	ID=BSUD.10408.1.p1.exon8;Parent=BSUD.10408.1.p1
contig_418	transdecoder	exon	860558	860596	.	+	.	ID=BSUD.10408.1.p1.exon9;Parent=BSUD.10408.1.p1
contig_418	transdecoder	exon	860799	860859	.	+	.	ID=BSUD.10408.1.p1.exon10;Parent=BSUD.10408.1.p1
contig_418	transdecoder	exon	863592	863803	.	+	.	ID=BSUD.10408.1.p1.exon11;Parent=BSUD.10408.1.p1
contig_418	transdecoder	CDS	863622	863803	.	+	0	ID=cds.BSUD.10408.1.p1;Parent=BSUD.10408.1.p1
contig_418	transdecoder	exon	864595	864709	.	+	.	ID=BSUD.10408.1.p1.exon12;Parent=BSUD.10408.1.p1
contig_418	transdecoder	CDS	864595	864709	.	+	1	ID=cds.BSUD.10408.1.p1;Parent=BSUD.10408.1.p1
contig_418	transdecoder	exon	865341	865435	.	+	.	ID=BSUD.10408.1.p1.exon13;Parent=BSUD.10408.1.p1
contig_418	transdecoder	CDS	865341	865435	.	+	0	ID=cds.BSUD.10408.1.p1;Parent=BSUD.10408.1.p1
contig_418	transdecoder	exon	868462	868491	.	+	.	ID=BSUD.10408.1.p1.exon14;Parent=BSUD.10408.1.p1
contig_418	transdecoder	CDS	868462	868491	.	+	1	ID=cds.BSUD.10408.1.p1;Parent=BSUD.10408.1.p1
contig_418	transdecoder	exon	870356	870461	.	+	.	ID=BSUD.10408.1.p1.exon15;Parent=BSUD.10408.1.p1
contig_418	transdecoder	CDS	870356	870461	.	+	1	ID=cds.BSUD.10408.1.p1;Parent=BSUD.10408.1.p1
contig_418	transdecoder	exon	871011	871105	.	+	.	ID=BSUD.10408.1.p1.exon16;Parent=BSUD.10408.1.p1
contig_418	transdecoder	CDS	871011	871105	.	+	0	ID=cds.BSUD.10408.1.p1;Parent=BSUD.10408.1.p1
contig_418	transdecoder	exon	872784	872861	.	+	.	ID=BSUD.10408.1.p1.exon17;Parent=BSUD.10408.1.p1
contig_418	transdecoder	CDS	872784	872861	.	+	1	ID=cds.BSUD.10408.1.p1;Parent=BSUD.10408.1.p1
contig_418	transdecoder	exon	872967	873061	.	+	.	ID=BSUD.10408.1.p1.exon18;Parent=BSUD.10408.1.p1
contig_418	transdecoder	CDS	872967	873061	.	+	1	ID=cds.BSUD.10408.1.p1;Parent=BSUD.10408.1.p1
contig_418	transdecoder	exon	873591	873754	.	+	.	ID=BSUD.10408.1.p1.exon19;Parent=BSUD.10408.1.p1
contig_418	transdecoder	CDS	873591	873754	.	+	2	ID=cds.BSUD.10408.1.p1;Parent=BSUD.10408.1.p1
contig_418	transdecoder	exon	874617	874694	.	+	.	ID=BSUD.10408.1.p1.exon20;Parent=BSUD.10408.1.p1
contig_418	transdecoder	CDS	874617	874694	.	+	0	ID=cds.BSUD.10408.1.p1;Parent=BSUD.10408.1.p1
contig_418	transdecoder	exon	876860	876983	.	+	.	ID=BSUD.10408.1.p1.exon21;Parent=BSUD.10408.1.p1
contig_418	transdecoder	CDS	876860	876983	.	+	0	ID=cds.BSUD.10408.1.p1;Parent=BSUD.10408.1.p1
contig_418	transdecoder	exon	880648	880729	.	+	.	ID=BSUD.10408.1.p1.exon22;Parent=BSUD.10408.1.p1
contig_418	transdecoder	CDS	880648	880729	.	+	2	ID=cds.BSUD.10408.1.p1;Parent=BSUD.10408.1.p1
contig_418	transdecoder	exon	882590	882647	.	+	.	ID=BSUD.10408.1.p1.exon23;Parent=BSUD.10408.1.p1
contig_418	transdecoder	CDS	882590	882647	.	+	1	ID=cds.BSUD.10408.1.p1;Parent=BSUD.10408.1.p1
contig_418	transdecoder	exon	884632	884720	.	+	.	ID=BSUD.10408.1.p1.exon24;Parent=BSUD.10408.1.p1
contig_418	transdecoder	CDS	884632	884720	.	+	0	ID=cds.BSUD.10408.1.p1;Parent=BSUD.10408.1.p1
contig_418	transdecoder	exon	885013	885088	.	+	.	ID=BSUD.10408.1.p1.exon25;Parent=BSUD.10408.1.p1
contig_418	transdecoder	CDS	885013	885088	.	+	1	ID=cds.BSUD.10408.1.p1;Parent=BSUD.10408.1.p1
contig_418	transdecoder	exon	885910	889370	.	+	.	ID=BSUD.10408.1.p1.exon26;Parent=BSUD.10408.1.p1
contig_418	transdecoder	CDS	885910	886059	.	+	0	ID=cds.BSUD.10408.1.p1;Parent=BSUD.10408.1.p1
contig_418	transdecoder	three_prime_UTR	886060	889370	.	+	.	ID=BSUD.10408.1.p1.utr3p1;Parent=BSUD.10408.1.p1
contig_418	transdecoder	mRNA	838948	889370	.	+	.	ID=BSUD.10408.2.p1;Parent=BSUD.10408;Interpro=IPR001873 (Epithelial sodium channel)
contig_418	transdecoder	five_prime_UTR	838948	839567	.	+	.	ID=BSUD.10408.2.p1.utr5p1;Parent=BSUD.10408.2.p1
contig_418	transdecoder	five_prime_UTR	842371	842505	.	+	.	ID=BSUD.10408.2.p1.utr5p2;Parent=BSUD.10408.2.p1
contig_418	transdecoder	five_prime_UTR	847009	847158	.	+	.	ID=BSUD.10408.2.p1.utr5p3;Parent=BSUD.10408.2.p1
contig_418	transdecoder	five_prime_UTR	849322	849507	.	+	.	ID=BSUD.10408.2.p1.utr5p4;Parent=BSUD.10408.2.p1
contig_418	transdecoder	five_prime_UTR	852519	852683	.	+	.	ID=BSUD.10408.2.p1.utr5p5;Parent=BSUD.10408.2.p1
contig_418	transdecoder	five_prime_UTR	853354	853566	.	+	.	ID=BSUD.10408.2.p1.utr5p6;Parent=BSUD.10408.2.p1
contig_418	transdecoder	five_prime_UTR	856057	856203	.	+	.	ID=BSUD.10408.2.p1.utr5p7;Parent=BSUD.10408.2.p1
contig_418	transdecoder	five_prime_UTR	857461	860859	.	+	.	ID=BSUD.10408.2.p1.utr5p8;Parent=BSUD.10408.2.p1
contig_418	transdecoder	five_prime_UTR	863592	863621	.	+	.	ID=BSUD.10408.2.p1.utr5p9;Parent=BSUD.10408.2.p1
contig_418	transdecoder	exon	838948	839567	.	+	.	ID=BSUD.10408.2.p1.exon1;Parent=BSUD.10408.2.p1
contig_418	transdecoder	exon	842371	842505	.	+	.	ID=BSUD.10408.2.p1.exon2;Parent=BSUD.10408.2.p1
contig_418	transdecoder	exon	847009	847158	.	+	.	ID=BSUD.10408.2.p1.exon3;Parent=BSUD.10408.2.p1
contig_418	transdecoder	exon	849322	849507	.	+	.	ID=BSUD.10408.2.p1.exon4;Parent=BSUD.10408.2.p1
contig_418	transdecoder	exon	852519	852683	.	+	.	ID=BSUD.10408.2.p1.exon5;Parent=BSUD.10408.2.p1
contig_418	transdecoder	exon	853354	853566	.	+	.	ID=BSUD.10408.2.p1.exon6;Parent=BSUD.10408.2.p1
contig_418	transdecoder	exon	856057	856203	.	+	.	ID=BSUD.10408.2.p1.exon7;Parent=BSUD.10408.2.p1
contig_418	transdecoder	exon	857461	860859	.	+	.	ID=BSUD.10408.2.p1.exon8;Parent=BSUD.10408.2.p1
contig_418	transdecoder	exon	863592	863803	.	+	.	ID=BSUD.10408.2.p1.exon9;Parent=BSUD.10408.2.p1
contig_418	transdecoder	CDS	863622	863803	.	+	0	ID=cds.BSUD.10408.2.p1;Parent=BSUD.10408.2.p1
contig_418	transdecoder	exon	864595	864709	.	+	.	ID=BSUD.10408.2.p1.exon10;Parent=BSUD.10408.2.p1
contig_418	transdecoder	CDS	864595	864709	.	+	1	ID=cds.BSUD.10408.2.p1;Parent=BSUD.10408.2.p1
contig_418	transdecoder	exon	865341	865435	.	+	.	ID=BSUD.10408.2.p1.exon11;Parent=BSUD.10408.2.p1
contig_418	transdecoder	CDS	865341	865435	.	+	0	ID=cds.BSUD.10408.2.p1;Parent=BSUD.10408.2.p1
contig_418	transdecoder	exon	868462	868491	.	+	.	ID=BSUD.10408.2.p1.exon12;Parent=BSUD.10408.2.p1
contig_418	transdecoder	CDS	868462	868491	.	+	1	ID=cds.BSUD.10408.2.p1;Parent=BSUD.10408.2.p1
contig_418	transdecoder	exon	870356	870461	.	+	.	ID=BSUD.10408.2.p1.exon13;Parent=BSUD.10408.2.p1
contig_418	transdecoder	CDS	870356	870461	.	+	1	ID=cds.BSUD.10408.2.p1;Parent=BSUD.10408.2.p1
contig_418	transdecoder	exon	871011	871105	.	+	.	ID=BSUD.10408.2.p1.exon14;Parent=BSUD.10408.2.p1
contig_418	transdecoder	CDS	871011	871105	.	+	0	ID=cds.BSUD.10408.2.p1;Parent=BSUD.10408.2.p1
contig_418	transdecoder	exon	872784	872861	.	+	.	ID=BSUD.10408.2.p1.exon15;Parent=BSUD.10408.2.p1
contig_418	transdecoder	CDS	872784	872861	.	+	1	ID=cds.BSUD.10408.2.p1;Parent=BSUD.10408.2.p1
contig_418	transdecoder	exon	872967	873061	.	+	.	ID=BSUD.10408.2.p1.exon16;Parent=BSUD.10408.2.p1
contig_418	transdecoder	CDS	872967	873061	.	+	1	ID=cds.BSUD.10408.2.p1;Parent=BSUD.10408.2.p1
contig_418	transdecoder	exon	873591	873754	.	+	.	ID=BSUD.10408.2.p1.exon17;Parent=BSUD.10408.2.p1
contig_418	transdecoder	CDS	873591	873754	.	+	2	ID=cds.BSUD.10408.2.p1;Parent=BSUD.10408.2.p1
contig_418	transdecoder	exon	874617	874694	.	+	.	ID=BSUD.10408.2.p1.exon18;Parent=BSUD.10408.2.p1
contig_418	transdecoder	CDS	874617	874694	.	+	0	ID=cds.BSUD.10408.2.p1;Parent=BSUD.10408.2.p1
contig_418	transdecoder	exon	876860	876983	.	+	.	ID=BSUD.10408.2.p1.exon19;Parent=BSUD.10408.2.p1
contig_418	transdecoder	CDS	876860	876983	.	+	0	ID=cds.BSUD.10408.2.p1;Parent=BSUD.10408.2.p1
contig_418	transdecoder	exon	880648	880729	.	+	.	ID=BSUD.10408.2.p1.exon20;Parent=BSUD.10408.2.p1
contig_418	transdecoder	CDS	880648	880729	.	+	2	ID=cds.BSUD.10408.2.p1;Parent=BSUD.10408.2.p1
contig_418	transdecoder	exon	882590	882647	.	+	.	ID=BSUD.10408.2.p1.exon21;Parent=BSUD.10408.2.p1
contig_418	transdecoder	CDS	882590	882647	.	+	1	ID=cds.BSUD.10408.2.p1;Parent=BSUD.10408.2.p1
contig_418	transdecoder	exon	884632	884720	.	+	.	ID=BSUD.10408.2.p1.exon22;Parent=BSUD.10408.2.p1
contig_418	transdecoder	CDS	884632	884720	.	+	0	ID=cds.BSUD.10408.2.p1;Parent=BSUD.10408.2.p1
contig_418	transdecoder	exon	885013	885088	.	+	.	ID=BSUD.10408.2.p1.exon23;Parent=BSUD.10408.2.p1
contig_418	transdecoder	CDS	885013	885088	.	+	1	ID=cds.BSUD.10408.2.p1;Parent=BSUD.10408.2.p1
contig_418	transdecoder	exon	885910	889370	.	+	.	ID=BSUD.10408.2.p1.exon24;Parent=BSUD.10408.2.p1
contig_418	transdecoder	CDS	885910	886059	.	+	0	ID=cds.BSUD.10408.2.p1;Parent=BSUD.10408.2.p1
contig_418	transdecoder	three_prime_UTR	886060	889370	.	+	.	ID=BSUD.10408.2.p1.utr3p1;Parent=BSUD.10408.2.p1
contig_418	tRNAscan-SE	pseudogene_tRNA	849953	850007	22.3	-	.	ID=contig_418.trna19;Name=contig_418.tRNA19-SerCGA;isotype=Ser;anticodon=CGA;gene_biotype=pseudogene
contig_418	tRNAscan-SE	exon	849953	850007	.	-	.	ID=contig_418.trna19.exon1;Parent=contig_418.trna19
contig_418	tRNAscan-SE	pseudogene_tRNA	869161	869233	24.0	+	.	ID=contig_418.trna9;Name=contig_418.tRNA9-UndetNNN;isotype=Undet;anticodon=NNN;gene_biotype=pseudogene
contig_418	tRNAscan-SE	exon	869161	869233	.	+	.	ID=contig_418.trna9.exon1;Parent=contig_418.trna9
contig_418	transdecoder	gene	940103	942709	.	+	.	ID=BSUD.10409;Interpro=IPR000742 (EGF-like domain)---IPR009030 (Growth factor receptor cysteine-rich domain superfamily)
contig_418	transdecoder	mRNA	940103	942709	.	+	.	ID=BSUD.10409.1.p1;Parent=BSUD.10409;Interpro=IPR000742 (EGF-like domain)---IPR009030 (Growth factor receptor cysteine-rich domain superfamily)
contig_418	transdecoder	exon	940103	940243	.	+	.	ID=BSUD.10409.1.p1.exon1;Parent=BSUD.10409.1.p1
contig_418	transdecoder	CDS	940105	940243	.	+	0	ID=cds.BSUD.10409.1.p1;Parent=BSUD.10409.1.p1
contig_418	transdecoder	exon	941135	941275	.	+	.	ID=BSUD.10409.1.p1.exon2;Parent=BSUD.10409.1.p1
contig_418	transdecoder	CDS	941135	941275	.	+	2	ID=cds.BSUD.10409.1.p1;Parent=BSUD.10409.1.p1
contig_418	transdecoder	exon	941579	941713	.	+	.	ID=BSUD.10409.1.p1.exon3;Parent=BSUD.10409.1.p1
contig_418	transdecoder	CDS	941579	941713	.	+	2	ID=cds.BSUD.10409.1.p1;Parent=BSUD.10409.1.p1
contig_418	transdecoder	exon	942314	942454	.	+	.	ID=BSUD.10409.1.p1.exon4;Parent=BSUD.10409.1.p1
contig_418	transdecoder	CDS	942314	942454	.	+	2	ID=cds.BSUD.10409.1.p1;Parent=BSUD.10409.1.p1
contig_418	transdecoder	exon	942569	942709	.	+	.	ID=BSUD.10409.1.p1.exon5;Parent=BSUD.10409.1.p1
contig_418	transdecoder	CDS	942569	942708	.	+	2	ID=cds.BSUD.10409.1.p1;Parent=BSUD.10409.1.p1
contig_418	transdecoder	gene	972578	1022959	.	-	.	ID=BSUD.10410;Interpro=IPR000742 (EGF-like domain)---IPR006212 (Furin-like repeat)---IPR009030 (Growth factor receptor cysteine-rich domain superfamily)---IPR029227 (Plant antimicrobial peptide)
contig_418	transdecoder	mRNA	972578	1022959	.	-	.	ID=BSUD.10410.1.p1;Parent=BSUD.10410;Interpro=IPR000742 (EGF-like domain)---IPR006212 (Furin-like repeat)---IPR009030 (Growth factor receptor cysteine-rich domain superfamily)---IPR029227 (Plant antimicrobial peptide)
contig_418	transdecoder	five_prime_UTR	1022717	1022959	.	-	.	ID=BSUD.10410.1.p1.utr5p1;Parent=BSUD.10410.1.p1
contig_418	transdecoder	exon	1022644	1022959	.	-	.	ID=BSUD.10410.1.p1.exon1;Parent=BSUD.10410.1.p1
contig_418	transdecoder	CDS	1022644	1022716	.	-	0	ID=cds.BSUD.10410.1.p1;Parent=BSUD.10410.1.p1
contig_418	transdecoder	exon	1020320	1020463	.	-	.	ID=BSUD.10410.1.p1.exon2;Parent=BSUD.10410.1.p1
contig_418	transdecoder	CDS	1020320	1020463	.	-	2	ID=cds.BSUD.10410.1.p1;Parent=BSUD.10410.1.p1
contig_418	transdecoder	exon	1013865	1013993	.	-	.	ID=BSUD.10410.1.p1.exon3;Parent=BSUD.10410.1.p1
contig_418	transdecoder	CDS	1013865	1013993	.	-	2	ID=cds.BSUD.10410.1.p1;Parent=BSUD.10410.1.p1
contig_418	transdecoder	exon	1011680	1011871	.	-	.	ID=BSUD.10410.1.p1.exon4;Parent=BSUD.10410.1.p1
contig_418	transdecoder	CDS	1011680	1011871	.	-	2	ID=cds.BSUD.10410.1.p1;Parent=BSUD.10410.1.p1
contig_418	transdecoder	exon	1010129	1010353	.	-	.	ID=BSUD.10410.1.p1.exon5;Parent=BSUD.10410.1.p1
contig_418	transdecoder	CDS	1010129	1010353	.	-	2	ID=cds.BSUD.10410.1.p1;Parent=BSUD.10410.1.p1
contig_418	transdecoder	exon	1007961	1008137	.	-	.	ID=BSUD.10410.1.p1.exon6;Parent=BSUD.10410.1.p1
contig_418	transdecoder	CDS	1007961	1008137	.	-	2	ID=cds.BSUD.10410.1.p1;Parent=BSUD.10410.1.p1
contig_418	transdecoder	exon	1006641	1006784	.	-	.	ID=BSUD.10410.1.p1.exon7;Parent=BSUD.10410.1.p1
contig_418	transdecoder	CDS	1006641	1006784	.	-	2	ID=cds.BSUD.10410.1.p1;Parent=BSUD.10410.1.p1
contig_418	transdecoder	exon	1001235	1001375	.	-	.	ID=BSUD.10410.1.p1.exon8;Parent=BSUD.10410.1.p1
contig_418	transdecoder	CDS	1001235	1001375	.	-	2	ID=cds.BSUD.10410.1.p1;Parent=BSUD.10410.1.p1
contig_418	transdecoder	exon	999786	999926	.	-	.	ID=BSUD.10410.1.p1.exon9;Parent=BSUD.10410.1.p1
contig_418	transdecoder	CDS	999786	999926	.	-	2	ID=cds.BSUD.10410.1.p1;Parent=BSUD.10410.1.p1
contig_418	transdecoder	exon	998509	998649	.	-	.	ID=BSUD.10410.1.p1.exon10;Parent=BSUD.10410.1.p1
contig_418	transdecoder	CDS	998509	998649	.	-	2	ID=cds.BSUD.10410.1.p1;Parent=BSUD.10410.1.p1
contig_418	transdecoder	exon	998257	998397	.	-	.	ID=BSUD.10410.1.p1.exon11;Parent=BSUD.10410.1.p1
contig_418	transdecoder	CDS	998257	998397	.	-	2	ID=cds.BSUD.10410.1.p1;Parent=BSUD.10410.1.p1
contig_418	transdecoder	exon	997479	997619	.	-	.	ID=BSUD.10410.1.p1.exon12;Parent=BSUD.10410.1.p1
contig_418	transdecoder	CDS	997479	997619	.	-	2	ID=cds.BSUD.10410.1.p1;Parent=BSUD.10410.1.p1
contig_418	transdecoder	exon	994650	994790	.	-	.	ID=BSUD.10410.1.p1.exon13;Parent=BSUD.10410.1.p1
contig_418	transdecoder	CDS	994650	994790	.	-	2	ID=cds.BSUD.10410.1.p1;Parent=BSUD.10410.1.p1
contig_418	transdecoder	exon	993612	993752	.	-	.	ID=BSUD.10410.1.p1.exon14;Parent=BSUD.10410.1.p1
contig_418	transdecoder	CDS	993612	993752	.	-	2	ID=cds.BSUD.10410.1.p1;Parent=BSUD.10410.1.p1
contig_418	transdecoder	exon	993173	993307	.	-	.	ID=BSUD.10410.1.p1.exon15;Parent=BSUD.10410.1.p1
contig_418	transdecoder	CDS	993173	993307	.	-	2	ID=cds.BSUD.10410.1.p1;Parent=BSUD.10410.1.p1
contig_418	transdecoder	exon	992438	992578	.	-	.	ID=BSUD.10410.1.p1.exon16;Parent=BSUD.10410.1.p1
contig_418	transdecoder	CDS	992438	992578	.	-	2	ID=cds.BSUD.10410.1.p1;Parent=BSUD.10410.1.p1
contig_418	transdecoder	exon	992183	992323	.	-	.	ID=BSUD.10410.1.p1.exon17;Parent=BSUD.10410.1.p1
contig_418	transdecoder	CDS	992183	992323	.	-	2	ID=cds.BSUD.10410.1.p1;Parent=BSUD.10410.1.p1
contig_418	transdecoder	exon	990996	991136	.	-	.	ID=BSUD.10410.1.p1.exon18;Parent=BSUD.10410.1.p1
contig_418	transdecoder	CDS	990996	991136	.	-	2	ID=cds.BSUD.10410.1.p1;Parent=BSUD.10410.1.p1
contig_418	transdecoder	exon	990132	990272	.	-	.	ID=BSUD.10410.1.p1.exon19;Parent=BSUD.10410.1.p1
contig_418	transdecoder	CDS	990132	990272	.	-	2	ID=cds.BSUD.10410.1.p1;Parent=BSUD.10410.1.p1
contig_418	transdecoder	exon	989877	990017	.	-	.	ID=BSUD.10410.1.p1.exon20;Parent=BSUD.10410.1.p1
contig_418	transdecoder	CDS	989877	990017	.	-	2	ID=cds.BSUD.10410.1.p1;Parent=BSUD.10410.1.p1
contig_418	transdecoder	exon	988690	988830	.	-	.	ID=BSUD.10410.1.p1.exon21;Parent=BSUD.10410.1.p1
contig_418	transdecoder	CDS	988690	988830	.	-	2	ID=cds.BSUD.10410.1.p1;Parent=BSUD.10410.1.p1
contig_418	transdecoder	exon	987826	987966	.	-	.	ID=BSUD.10410.1.p1.exon22;Parent=BSUD.10410.1.p1
contig_418	transdecoder	CDS	987826	987966	.	-	2	ID=cds.BSUD.10410.1.p1;Parent=BSUD.10410.1.p1
contig_418	transdecoder	exon	987571	987711	.	-	.	ID=BSUD.10410.1.p1.exon23;Parent=BSUD.10410.1.p1
contig_418	transdecoder	CDS	987571	987711	.	-	2	ID=cds.BSUD.10410.1.p1;Parent=BSUD.10410.1.p1
contig_418	transdecoder	exon	986384	986524	.	-	.	ID=BSUD.10410.1.p1.exon24;Parent=BSUD.10410.1.p1
contig_418	transdecoder	CDS	986384	986524	.	-	2	ID=cds.BSUD.10410.1.p1;Parent=BSUD.10410.1.p1
contig_418	transdecoder	exon	985519	985659	.	-	.	ID=BSUD.10410.1.p1.exon25;Parent=BSUD.10410.1.p1
contig_418	transdecoder	CDS	985519	985659	.	-	2	ID=cds.BSUD.10410.1.p1;Parent=BSUD.10410.1.p1
contig_418	transdecoder	exon	985267	985407	.	-	.	ID=BSUD.10410.1.p1.exon26;Parent=BSUD.10410.1.p1
contig_418	transdecoder	CDS	985267	985407	.	-	2	ID=cds.BSUD.10410.1.p1;Parent=BSUD.10410.1.p1
contig_418	transdecoder	exon	984287	984427	.	-	.	ID=BSUD.10410.1.p1.exon27;Parent=BSUD.10410.1.p1
contig_418	transdecoder	CDS	984287	984427	.	-	2	ID=cds.BSUD.10410.1.p1;Parent=BSUD.10410.1.p1
contig_418	transdecoder	exon	982000	982140	.	-	.	ID=BSUD.10410.1.p1.exon28;Parent=BSUD.10410.1.p1
contig_418	transdecoder	CDS	982000	982140	.	-	2	ID=cds.BSUD.10410.1.p1;Parent=BSUD.10410.1.p1
contig_418	transdecoder	exon	981545	981685	.	-	.	ID=BSUD.10410.1.p1.exon29;Parent=BSUD.10410.1.p1
contig_418	transdecoder	CDS	981545	981685	.	-	2	ID=cds.BSUD.10410.1.p1;Parent=BSUD.10410.1.p1
contig_418	transdecoder	exon	980963	981103	.	-	.	ID=BSUD.10410.1.p1.exon30;Parent=BSUD.10410.1.p1
contig_418	transdecoder	CDS	980963	981103	.	-	2	ID=cds.BSUD.10410.1.p1;Parent=BSUD.10410.1.p1
contig_418	transdecoder	exon	980465	980605	.	-	.	ID=BSUD.10410.1.p1.exon31;Parent=BSUD.10410.1.p1
contig_418	transdecoder	CDS	980465	980605	.	-	2	ID=cds.BSUD.10410.1.p1;Parent=BSUD.10410.1.p1
contig_418	transdecoder	exon	979664	979798	.	-	.	ID=BSUD.10410.1.p1.exon32;Parent=BSUD.10410.1.p1
contig_418	transdecoder	CDS	979664	979798	.	-	2	ID=cds.BSUD.10410.1.p1;Parent=BSUD.10410.1.p1
contig_418	transdecoder	exon	979056	979193	.	-	.	ID=BSUD.10410.1.p1.exon33;Parent=BSUD.10410.1.p1
contig_418	transdecoder	CDS	979056	979193	.	-	2	ID=cds.BSUD.10410.1.p1;Parent=BSUD.10410.1.p1
contig_418	transdecoder	exon	972578	975168	.	-	.	ID=BSUD.10410.1.p1.exon34;Parent=BSUD.10410.1.p1
contig_418	transdecoder	CDS	975008	975168	.	-	2	ID=cds.BSUD.10410.1.p1;Parent=BSUD.10410.1.p1
contig_418	transdecoder	three_prime_UTR	972578	975007	.	-	.	ID=BSUD.10410.1.p1.utr3p1;Parent=BSUD.10410.1.p1
contig_418	tRNAscan-SE	pseudogene_tRNA	1010025	1010093	21.3	-	.	ID=contig_418.trna18;Name=contig_418.tRNA18-ArgCCG;isotype=Arg;anticodon=CCG;gene_biotype=pseudogene
contig_418	tRNAscan-SE	exon	1010025	1010093	.	-	.	ID=contig_418.trna18.exon1;Parent=contig_418.trna18
contig_418	tRNAscan-SE	pseudogene_tRNA	1056167	1056222	26.2	-	.	ID=contig_418.trna17;Name=contig_418.tRNA17-UndetNNN;isotype=Undet;anticodon=NNN;gene_biotype=pseudogene
contig_418	tRNAscan-SE	exon	1056167	1056222	.	-	.	ID=contig_418.trna17.exon1;Parent=contig_418.trna17
contig_418	transdecoder	gene	1064111	1111692	.	+	.	ID=BSUD.10406;Interpro=IPR001873 (Epithelial sodium channel)
contig_418	transdecoder	mRNA	1064111	1110614	.	+	.	ID=BSUD.10406.1.p1;Parent=BSUD.10406;Interpro=IPR001873 (Epithelial sodium channel)
contig_418	transdecoder	five_prime_UTR	1064111	1064201	.	+	.	ID=BSUD.10406.1.p1.utr5p1;Parent=BSUD.10406.1.p1
contig_418	transdecoder	five_prime_UTR	1081787	1081828	.	+	.	ID=BSUD.10406.1.p1.utr5p2;Parent=BSUD.10406.1.p1
contig_418	transdecoder	exon	1064111	1064201	.	+	.	ID=BSUD.10406.1.p1.exon1;Parent=BSUD.10406.1.p1
contig_418	transdecoder	exon	1081787	1081998	.	+	.	ID=BSUD.10406.1.p1.exon2;Parent=BSUD.10406.1.p1
contig_418	transdecoder	CDS	1081829	1081998	.	+	0	ID=cds.BSUD.10406.1.p1;Parent=BSUD.10406.1.p1
contig_418	transdecoder	exon	1085197	1085311	.	+	.	ID=BSUD.10406.1.p1.exon3;Parent=BSUD.10406.1.p1
contig_418	transdecoder	CDS	1085197	1085311	.	+	1	ID=cds.BSUD.10406.1.p1;Parent=BSUD.10406.1.p1
contig_418	transdecoder	exon	1086508	1086602	.	+	.	ID=BSUD.10406.1.p1.exon4;Parent=BSUD.10406.1.p1
contig_418	transdecoder	CDS	1086508	1086602	.	+	0	ID=cds.BSUD.10406.1.p1;Parent=BSUD.10406.1.p1
contig_418	transdecoder	exon	1088784	1088865	.	+	.	ID=BSUD.10406.1.p1.exon5;Parent=BSUD.10406.1.p1
contig_418	transdecoder	CDS	1088784	1088865	.	+	1	ID=cds.BSUD.10406.1.p1;Parent=BSUD.10406.1.p1
contig_418	transdecoder	exon	1090104	1090204	.	+	.	ID=BSUD.10406.1.p1.exon6;Parent=BSUD.10406.1.p1
contig_418	transdecoder	CDS	1090104	1090204	.	+	0	ID=cds.BSUD.10406.1.p1;Parent=BSUD.10406.1.p1
contig_418	transdecoder	exon	1091834	1091911	.	+	.	ID=BSUD.10406.1.p1.exon7;Parent=BSUD.10406.1.p1
contig_418	transdecoder	CDS	1091834	1091911	.	+	1	ID=cds.BSUD.10406.1.p1;Parent=BSUD.10406.1.p1
contig_418	transdecoder	exon	1092854	1092951	.	+	.	ID=BSUD.10406.1.p1.exon8;Parent=BSUD.10406.1.p1
contig_418	transdecoder	CDS	1092854	1092951	.	+	1	ID=cds.BSUD.10406.1.p1;Parent=BSUD.10406.1.p1
contig_418	transdecoder	exon	1095565	1095728	.	+	.	ID=BSUD.10406.1.p1.exon9;Parent=BSUD.10406.1.p1
contig_418	transdecoder	CDS	1095565	1095728	.	+	2	ID=cds.BSUD.10406.1.p1;Parent=BSUD.10406.1.p1
contig_418	transdecoder	exon	1097026	1097112	.	+	.	ID=BSUD.10406.1.p1.exon10;Parent=BSUD.10406.1.p1
contig_418	transdecoder	CDS	1097026	1097112	.	+	0	ID=cds.BSUD.10406.1.p1;Parent=BSUD.10406.1.p1
contig_418	transdecoder	exon	1099376	1099502	.	+	.	ID=BSUD.10406.1.p1.exon11;Parent=BSUD.10406.1.p1
contig_418	transdecoder	CDS	1099376	1099502	.	+	0	ID=cds.BSUD.10406.1.p1;Parent=BSUD.10406.1.p1
contig_418	transdecoder	exon	1105428	1105503	.	+	.	ID=BSUD.10406.1.p1.exon12;Parent=BSUD.10406.1.p1
contig_418	transdecoder	CDS	1105428	1105503	.	+	2	ID=cds.BSUD.10406.1.p1;Parent=BSUD.10406.1.p1
contig_418	transdecoder	exon	1106899	1106956	.	+	.	ID=BSUD.10406.1.p1.exon13;Parent=BSUD.10406.1.p1
contig_418	transdecoder	CDS	1106899	1106956	.	+	1	ID=cds.BSUD.10406.1.p1;Parent=BSUD.10406.1.p1
contig_418	transdecoder	exon	1107872	1107948	.	+	.	ID=BSUD.10406.1.p1.exon14;Parent=BSUD.10406.1.p1
contig_418	transdecoder	CDS	1107872	1107948	.	+	0	ID=cds.BSUD.10406.1.p1;Parent=BSUD.10406.1.p1
contig_418	transdecoder	exon	1109388	1109463	.	+	.	ID=BSUD.10406.1.p1.exon15;Parent=BSUD.10406.1.p1
contig_418	transdecoder	CDS	1109388	1109463	.	+	1	ID=cds.BSUD.10406.1.p1;Parent=BSUD.10406.1.p1
contig_418	transdecoder	exon	1110131	1110614	.	+	.	ID=BSUD.10406.1.p1.exon16;Parent=BSUD.10406.1.p1
contig_418	transdecoder	CDS	1110131	1110262	.	+	0	ID=cds.BSUD.10406.1.p1;Parent=BSUD.10406.1.p1
contig_418	transdecoder	three_prime_UTR	1110263	1110614	.	+	.	ID=BSUD.10406.1.p1.utr3p1;Parent=BSUD.10406.1.p1
contig_418	transdecoder	mRNA	1064349	1111692	.	+	.	ID=BSUD.10406.2.p1;Parent=BSUD.10406;Interpro=IPR001873 (Epithelial sodium channel)
contig_418	transdecoder	five_prime_UTR	1064349	1064515	.	+	.	ID=BSUD.10406.2.p1.utr5p1;Parent=BSUD.10406.2.p1
contig_418	transdecoder	exon	1064349	1064521	.	+	.	ID=BSUD.10406.2.p1.exon1;Parent=BSUD.10406.2.p1
contig_418	transdecoder	CDS	1064516	1064521	.	+	0	ID=cds.BSUD.10406.2.p1;Parent=BSUD.10406.2.p1
contig_418	transdecoder	exon	1081787	1081998	.	+	.	ID=BSUD.10406.2.p1.exon2;Parent=BSUD.10406.2.p1
contig_418	transdecoder	CDS	1081787	1081998	.	+	0	ID=cds.BSUD.10406.2.p1;Parent=BSUD.10406.2.p1
contig_418	transdecoder	exon	1085197	1085311	.	+	.	ID=BSUD.10406.2.p1.exon3;Parent=BSUD.10406.2.p1
contig_418	transdecoder	CDS	1085197	1085311	.	+	1	ID=cds.BSUD.10406.2.p1;Parent=BSUD.10406.2.p1
contig_418	transdecoder	exon	1086508	1086602	.	+	.	ID=BSUD.10406.2.p1.exon4;Parent=BSUD.10406.2.p1
contig_418	transdecoder	CDS	1086508	1086602	.	+	0	ID=cds.BSUD.10406.2.p1;Parent=BSUD.10406.2.p1
contig_418	transdecoder	exon	1088784	1088865	.	+	.	ID=BSUD.10406.2.p1.exon5;Parent=BSUD.10406.2.p1
contig_418	transdecoder	CDS	1088784	1088865	.	+	1	ID=cds.BSUD.10406.2.p1;Parent=BSUD.10406.2.p1
contig_418	transdecoder	exon	1090104	1090204	.	+	.	ID=BSUD.10406.2.p1.exon6;Parent=BSUD.10406.2.p1
contig_418	transdecoder	CDS	1090104	1090204	.	+	0	ID=cds.BSUD.10406.2.p1;Parent=BSUD.10406.2.p1
contig_418	transdecoder	exon	1091834	1091911	.	+	.	ID=BSUD.10406.2.p1.exon7;Parent=BSUD.10406.2.p1
contig_418	transdecoder	CDS	1091834	1091911	.	+	1	ID=cds.BSUD.10406.2.p1;Parent=BSUD.10406.2.p1
contig_418	transdecoder	exon	1092854	1092951	.	+	.	ID=BSUD.10406.2.p1.exon8;Parent=BSUD.10406.2.p1
contig_418	transdecoder	CDS	1092854	1092951	.	+	1	ID=cds.BSUD.10406.2.p1;Parent=BSUD.10406.2.p1
contig_418	transdecoder	exon	1095565	1095728	.	+	.	ID=BSUD.10406.2.p1.exon9;Parent=BSUD.10406.2.p1
contig_418	transdecoder	CDS	1095565	1095728	.	+	2	ID=cds.BSUD.10406.2.p1;Parent=BSUD.10406.2.p1
contig_418	transdecoder	exon	1097026	1097112	.	+	.	ID=BSUD.10406.2.p1.exon10;Parent=BSUD.10406.2.p1
contig_418	transdecoder	CDS	1097026	1097112	.	+	0	ID=cds.BSUD.10406.2.p1;Parent=BSUD.10406.2.p1
contig_418	transdecoder	exon	1099376	1099502	.	+	.	ID=BSUD.10406.2.p1.exon11;Parent=BSUD.10406.2.p1
contig_418	transdecoder	CDS	1099376	1099502	.	+	0	ID=cds.BSUD.10406.2.p1;Parent=BSUD.10406.2.p1
contig_418	transdecoder	exon	1105428	1105503	.	+	.	ID=BSUD.10406.2.p1.exon12;Parent=BSUD.10406.2.p1
contig_418	transdecoder	CDS	1105428	1105503	.	+	2	ID=cds.BSUD.10406.2.p1;Parent=BSUD.10406.2.p1
contig_418	transdecoder	exon	1106899	1106956	.	+	.	ID=BSUD.10406.2.p1.exon13;Parent=BSUD.10406.2.p1
contig_418	transdecoder	CDS	1106899	1106956	.	+	1	ID=cds.BSUD.10406.2.p1;Parent=BSUD.10406.2.p1
contig_418	transdecoder	exon	1107872	1107948	.	+	.	ID=BSUD.10406.2.p1.exon14;Parent=BSUD.10406.2.p1
contig_418	transdecoder	CDS	1107872	1107948	.	+	0	ID=cds.BSUD.10406.2.p1;Parent=BSUD.10406.2.p1
contig_418	transdecoder	exon	1109388	1109463	.	+	.	ID=BSUD.10406.2.p1.exon15;Parent=BSUD.10406.2.p1
contig_418	transdecoder	CDS	1109388	1109463	.	+	1	ID=cds.BSUD.10406.2.p1;Parent=BSUD.10406.2.p1
contig_418	transdecoder	exon	1110131	1111692	.	+	.	ID=BSUD.10406.2.p1.exon16;Parent=BSUD.10406.2.p1
contig_418	transdecoder	CDS	1110131	1110262	.	+	0	ID=cds.BSUD.10406.2.p1;Parent=BSUD.10406.2.p1
contig_418	transdecoder	three_prime_UTR	1110263	1111692	.	+	.	ID=BSUD.10406.2.p1.utr3p1;Parent=BSUD.10406.2.p1
contig_418	transdecoder	mRNA	1076315	1110611	.	+	.	ID=BSUD.10406.3.p1;Parent=BSUD.10406;Interpro=IPR001873 (Epithelial sodium channel)
contig_418	transdecoder	five_prime_UTR	1076315	1076518	.	+	.	ID=BSUD.10406.3.p1.utr5p1;Parent=BSUD.10406.3.p1
contig_418	transdecoder	exon	1076315	1076806	.	+	.	ID=BSUD.10406.3.p1.exon1;Parent=BSUD.10406.3.p1
contig_418	transdecoder	CDS	1076519	1076806	.	+	0	ID=cds.BSUD.10406.3.p1;Parent=BSUD.10406.3.p1
contig_418	transdecoder	exon	1081787	1081998	.	+	.	ID=BSUD.10406.3.p1.exon2;Parent=BSUD.10406.3.p1
contig_418	transdecoder	CDS	1081787	1081998	.	+	0	ID=cds.BSUD.10406.3.p1;Parent=BSUD.10406.3.p1
contig_418	transdecoder	exon	1085197	1085311	.	+	.	ID=BSUD.10406.3.p1.exon3;Parent=BSUD.10406.3.p1
contig_418	transdecoder	CDS	1085197	1085311	.	+	1	ID=cds.BSUD.10406.3.p1;Parent=BSUD.10406.3.p1
contig_418	transdecoder	exon	1086508	1086602	.	+	.	ID=BSUD.10406.3.p1.exon4;Parent=BSUD.10406.3.p1
contig_418	transdecoder	CDS	1086508	1086602	.	+	0	ID=cds.BSUD.10406.3.p1;Parent=BSUD.10406.3.p1
contig_418	transdecoder	exon	1088784	1088865	.	+	.	ID=BSUD.10406.3.p1.exon5;Parent=BSUD.10406.3.p1
contig_418	transdecoder	CDS	1088784	1088865	.	+	1	ID=cds.BSUD.10406.3.p1;Parent=BSUD.10406.3.p1
contig_418	transdecoder	exon	1090104	1090204	.	+	.	ID=BSUD.10406.3.p1.exon6;Parent=BSUD.10406.3.p1
contig_418	transdecoder	CDS	1090104	1090204	.	+	0	ID=cds.BSUD.10406.3.p1;Parent=BSUD.10406.3.p1
contig_418	transdecoder	exon	1091834	1091911	.	+	.	ID=BSUD.10406.3.p1.exon7;Parent=BSUD.10406.3.p1
contig_418	transdecoder	CDS	1091834	1091911	.	+	1	ID=cds.BSUD.10406.3.p1;Parent=BSUD.10406.3.p1
contig_418	transdecoder	exon	1092854	1092951	.	+	.	ID=BSUD.10406.3.p1.exon8;Parent=BSUD.10406.3.p1
contig_418	transdecoder	CDS	1092854	1092951	.	+	1	ID=cds.BSUD.10406.3.p1;Parent=BSUD.10406.3.p1
contig_418	transdecoder	exon	1095565	1095728	.	+	.	ID=BSUD.10406.3.p1.exon9;Parent=BSUD.10406.3.p1
contig_418	transdecoder	CDS	1095565	1095728	.	+	2	ID=cds.BSUD.10406.3.p1;Parent=BSUD.10406.3.p1
contig_418	transdecoder	exon	1097026	1097112	.	+	.	ID=BSUD.10406.3.p1.exon10;Parent=BSUD.10406.3.p1
contig_418	transdecoder	CDS	1097026	1097112	.	+	0	ID=cds.BSUD.10406.3.p1;Parent=BSUD.10406.3.p1
contig_418	transdecoder	exon	1099376	1099502	.	+	.	ID=BSUD.10406.3.p1.exon11;Parent=BSUD.10406.3.p1
contig_418	transdecoder	CDS	1099376	1099502	.	+	0	ID=cds.BSUD.10406.3.p1;Parent=BSUD.10406.3.p1
contig_418	transdecoder	exon	1105428	1105503	.	+	.	ID=BSUD.10406.3.p1.exon12;Parent=BSUD.10406.3.p1
contig_418	transdecoder	CDS	1105428	1105503	.	+	2	ID=cds.BSUD.10406.3.p1;Parent=BSUD.10406.3.p1
contig_418	transdecoder	exon	1106899	1106956	.	+	.	ID=BSUD.10406.3.p1.exon13;Parent=BSUD.10406.3.p1
contig_418	transdecoder	CDS	1106899	1106956	.	+	1	ID=cds.BSUD.10406.3.p1;Parent=BSUD.10406.3.p1
contig_418	transdecoder	exon	1107872	1107948	.	+	.	ID=BSUD.10406.3.p1.exon14;Parent=BSUD.10406.3.p1
contig_418	transdecoder	CDS	1107872	1107948	.	+	0	ID=cds.BSUD.10406.3.p1;Parent=BSUD.10406.3.p1
contig_418	transdecoder	exon	1109388	1109463	.	+	.	ID=BSUD.10406.3.p1.exon15;Parent=BSUD.10406.3.p1
contig_418	transdecoder	CDS	1109388	1109463	.	+	1	ID=cds.BSUD.10406.3.p1;Parent=BSUD.10406.3.p1
contig_418	transdecoder	exon	1110131	1110611	.	+	.	ID=BSUD.10406.3.p1.exon16;Parent=BSUD.10406.3.p1
contig_418	transdecoder	CDS	1110131	1110262	.	+	0	ID=cds.BSUD.10406.3.p1;Parent=BSUD.10406.3.p1
contig_418	transdecoder	three_prime_UTR	1110263	1110611	.	+	.	ID=BSUD.10406.3.p1.utr3p1;Parent=BSUD.10406.3.p1
contig_418	tRNAscan-SE	pseudogene_tRNA	1081022	1081106	23.3	-	.	ID=contig_418.trna16;Name=contig_418.tRNA16-GluTTC;isotype=Glu;anticodon=TTC;gene_biotype=pseudogene
contig_418	tRNAscan-SE	exon	1081022	1081106	.	-	.	ID=contig_418.trna16.exon1;Parent=contig_418.trna16
contig_418	tRNAscan-SE	pseudogene_tRNA	1101169	1101237	32.6	+	.	ID=contig_418.trna10;Name=contig_418.tRNA10-GlyTCC;isotype=Gly;anticodon=TCC;gene_biotype=pseudogene
contig_418	tRNAscan-SE	exon	1101169	1101237	.	+	.	ID=contig_418.trna10.exon1;Parent=contig_418.trna10
contig_418	transdecoder	gene	1140926	1155163	.	-	.	ID=BSUD.10411;Interpro=IPR000922 (D-galactoside/L-rhamnose binding SUEL lectin domain)---IPR043159 (D-galactoside/L-rhamnose binding SUEL lectin domain superfamily)
contig_418	transdecoder	mRNA	1140926	1155163	.	-	.	ID=BSUD.10411.1.p3;Parent=BSUD.10411;Interpro=IPR000922 (D-galactoside/L-rhamnose binding SUEL lectin domain)---IPR043159 (D-galactoside/L-rhamnose binding SUEL lectin domain superfamily)
contig_418	transdecoder	five_prime_UTR	1154777	1155163	.	-	.	ID=BSUD.10411.1.p3.utr5p1;Parent=BSUD.10411.1.p3
contig_418	transdecoder	five_prime_UTR	1154340	1154351	.	-	.	ID=BSUD.10411.1.p3.utr5p2;Parent=BSUD.10411.1.p3
contig_418	transdecoder	exon	1154777	1155163	.	-	.	ID=BSUD.10411.1.p3.exon1;Parent=BSUD.10411.1.p3
contig_418	transdecoder	exon	1154249	1154351	.	-	.	ID=BSUD.10411.1.p3.exon2;Parent=BSUD.10411.1.p3
contig_418	transdecoder	CDS	1154249	1154339	.	-	0	ID=cds.BSUD.10411.1.p3;Parent=BSUD.10411.1.p3
contig_418	transdecoder	exon	1151060	1151231	.	-	.	ID=BSUD.10411.1.p3.exon3;Parent=BSUD.10411.1.p3
contig_418	transdecoder	CDS	1151060	1151231	.	-	2	ID=cds.BSUD.10411.1.p3;Parent=BSUD.10411.1.p3
contig_418	transdecoder	exon	1149749	1149858	.	-	.	ID=BSUD.10411.1.p3.exon4;Parent=BSUD.10411.1.p3
contig_418	transdecoder	CDS	1149749	1149858	.	-	1	ID=cds.BSUD.10411.1.p3;Parent=BSUD.10411.1.p3
contig_418	transdecoder	exon	1140926	1148483	.	-	.	ID=BSUD.10411.1.p3.exon5;Parent=BSUD.10411.1.p3
contig_418	transdecoder	CDS	1148422	1148483	.	-	2	ID=cds.BSUD.10411.1.p3;Parent=BSUD.10411.1.p3
contig_418	transdecoder	three_prime_UTR	1140926	1148421	.	-	.	ID=BSUD.10411.1.p3.utr3p1;Parent=BSUD.10411.1.p3
contig_418	transdecoder	mRNA	1146257	1155163	.	-	.	ID=BSUD.10411.2.p1;Parent=BSUD.10411;Interpro=IPR000922 (D-galactoside/L-rhamnose binding SUEL lectin domain)---IPR043159 (D-galactoside/L-rhamnose binding SUEL lectin domain superfamily)
contig_418	transdecoder	five_prime_UTR	1155022	1155163	.	-	.	ID=BSUD.10411.2.p1.utr5p1;Parent=BSUD.10411.2.p1
contig_418	transdecoder	five_prime_UTR	1154340	1154351	.	-	.	ID=BSUD.10411.2.p1.utr5p2;Parent=BSUD.10411.2.p1
contig_418	transdecoder	exon	1155022	1155163	.	-	.	ID=BSUD.10411.2.p1.exon1;Parent=BSUD.10411.2.p1
contig_418	transdecoder	exon	1154249	1154351	.	-	.	ID=BSUD.10411.2.p1.exon2;Parent=BSUD.10411.2.p1
contig_418	transdecoder	CDS	1154249	1154339	.	-	0	ID=cds.BSUD.10411.2.p1;Parent=BSUD.10411.2.p1
contig_418	transdecoder	exon	1151060	1151231	.	-	.	ID=BSUD.10411.2.p1.exon3;Parent=BSUD.10411.2.p1
contig_418	transdecoder	CDS	1151060	1151231	.	-	2	ID=cds.BSUD.10411.2.p1;Parent=BSUD.10411.2.p1
contig_418	transdecoder	exon	1149749	1149858	.	-	.	ID=BSUD.10411.2.p1.exon4;Parent=BSUD.10411.2.p1
contig_418	transdecoder	CDS	1149749	1149858	.	-	1	ID=cds.BSUD.10411.2.p1;Parent=BSUD.10411.2.p1
contig_418	transdecoder	exon	1146257	1148483	.	-	.	ID=BSUD.10411.2.p1.exon5;Parent=BSUD.10411.2.p1
contig_418	transdecoder	CDS	1148422	1148483	.	-	2	ID=cds.BSUD.10411.2.p1;Parent=BSUD.10411.2.p1
contig_418	transdecoder	three_prime_UTR	1146257	1148421	.	-	.	ID=BSUD.10411.2.p1.utr3p1;Parent=BSUD.10411.2.p1
contig_418	tRNAscan-SE	pseudogene_tRNA	1166670	1166738	29.6	+	.	ID=contig_418.trna11;Name=contig_418.tRNA11-SupTCA;isotype=Sup;anticodon=TCA;gene_biotype=pseudogene
contig_418	tRNAscan-SE	exon	1166670	1166738	.	+	.	ID=contig_418.trna11.exon1;Parent=contig_418.trna11
contig_418	tRNAscan-SE	pseudogene_tRNA	1185132	1185199	21.8	-	.	ID=contig_418.trna15;Name=contig_418.tRNA15-UndetNNN;isotype=Undet;anticodon=NNN;gene_biotype=pseudogene
contig_418	tRNAscan-SE	exon	1185132	1185199	.	-	.	ID=contig_418.trna15.exon1;Parent=contig_418.trna15
contig_418	transdecoder	gene	1194130	1203861	.	-	.	ID=BSUD.10412;Interpro=NA
contig_418	transdecoder	mRNA	1194130	1203756	.	-	.	ID=BSUD.10412.1.p2;Parent=BSUD.10412;Interpro=NA
contig_418	transdecoder	five_prime_UTR	1203500	1203756	.	-	.	ID=BSUD.10412.1.p2.utr5p1;Parent=BSUD.10412.1.p2
contig_418	transdecoder	five_prime_UTR	1201714	1201894	.	-	.	ID=BSUD.10412.1.p2.utr5p2;Parent=BSUD.10412.1.p2
contig_418	transdecoder	five_prime_UTR	1199419	1199528	.	-	.	ID=BSUD.10412.1.p2.utr5p3;Parent=BSUD.10412.1.p2
contig_418	transdecoder	five_prime_UTR	1195128	1196949	.	-	.	ID=BSUD.10412.1.p2.utr5p4;Parent=BSUD.10412.1.p2
contig_418	transdecoder	exon	1203500	1203756	.	-	.	ID=BSUD.10412.1.p2.exon1;Parent=BSUD.10412.1.p2
contig_418	transdecoder	exon	1201714	1201894	.	-	.	ID=BSUD.10412.1.p2.exon2;Parent=BSUD.10412.1.p2
contig_418	transdecoder	exon	1199419	1199528	.	-	.	ID=BSUD.10412.1.p2.exon3;Parent=BSUD.10412.1.p2
contig_418	transdecoder	exon	1194130	1196949	.	-	.	ID=BSUD.10412.1.p2.exon4;Parent=BSUD.10412.1.p2
contig_418	transdecoder	CDS	1194810	1195127	.	-	0	ID=cds.BSUD.10412.1.p2;Parent=BSUD.10412.1.p2
contig_418	transdecoder	three_prime_UTR	1194130	1194809	.	-	.	ID=BSUD.10412.1.p2.utr3p1;Parent=BSUD.10412.1.p2
contig_418	transdecoder	mRNA	1194506	1203861	.	-	.	ID=BSUD.10412.2.p2;Parent=BSUD.10412;Interpro=NA
contig_418	transdecoder	five_prime_UTR	1203500	1203861	.	-	.	ID=BSUD.10412.2.p2.utr5p1;Parent=BSUD.10412.2.p2
contig_418	transdecoder	five_prime_UTR	1201714	1201894	.	-	.	ID=BSUD.10412.2.p2.utr5p2;Parent=BSUD.10412.2.p2
contig_418	transdecoder	five_prime_UTR	1199419	1199528	.	-	.	ID=BSUD.10412.2.p2.utr5p3;Parent=BSUD.10412.2.p2
contig_418	transdecoder	five_prime_UTR	1196802	1196949	.	-	.	ID=BSUD.10412.2.p2.utr5p4;Parent=BSUD.10412.2.p2
contig_418	transdecoder	five_prime_UTR	1195128	1196634	.	-	.	ID=BSUD.10412.2.p2.utr5p5;Parent=BSUD.10412.2.p2
contig_418	transdecoder	exon	1203500	1203861	.	-	.	ID=BSUD.10412.2.p2.exon1;Parent=BSUD.10412.2.p2
contig_418	transdecoder	exon	1201714	1201894	.	-	.	ID=BSUD.10412.2.p2.exon2;Parent=BSUD.10412.2.p2
contig_418	transdecoder	exon	1199419	1199528	.	-	.	ID=BSUD.10412.2.p2.exon3;Parent=BSUD.10412.2.p2
contig_418	transdecoder	exon	1196802	1196949	.	-	.	ID=BSUD.10412.2.p2.exon4;Parent=BSUD.10412.2.p2
contig_418	transdecoder	exon	1194506	1196634	.	-	.	ID=BSUD.10412.2.p2.exon5;Parent=BSUD.10412.2.p2
contig_418	transdecoder	CDS	1194810	1195127	.	-	0	ID=cds.BSUD.10412.2.p2;Parent=BSUD.10412.2.p2
contig_418	transdecoder	three_prime_UTR	1194506	1194809	.	-	.	ID=BSUD.10412.2.p2.utr3p1;Parent=BSUD.10412.2.p2
contig_418	transdecoder	gene	1207793	1237222	.	-	.	ID=BSUD.10413;Interpro=IPR024883 (Neurensin)
contig_418	transdecoder	mRNA	1207793	1237222	.	-	.	ID=BSUD.10413.1.p1;Parent=BSUD.10413;Interpro=IPR024883 (Neurensin)
contig_418	transdecoder	five_prime_UTR	1236809	1237222	.	-	.	ID=BSUD.10413.1.p1.utr5p1;Parent=BSUD.10413.1.p1
contig_418	transdecoder	five_prime_UTR	1211967	1212006	.	-	.	ID=BSUD.10413.1.p1.utr5p2;Parent=BSUD.10413.1.p1
contig_418	transdecoder	exon	1236809	1237222	.	-	.	ID=BSUD.10413.1.p1.exon1;Parent=BSUD.10413.1.p1
contig_418	transdecoder	exon	1211861	1212006	.	-	.	ID=BSUD.10413.1.p1.exon2;Parent=BSUD.10413.1.p1
contig_418	transdecoder	CDS	1211861	1211966	.	-	0	ID=cds.BSUD.10413.1.p1;Parent=BSUD.10413.1.p1
contig_418	transdecoder	exon	1210974	1211155	.	-	.	ID=BSUD.10413.1.p1.exon3;Parent=BSUD.10413.1.p1
contig_418	transdecoder	CDS	1210974	1211155	.	-	2	ID=cds.BSUD.10413.1.p1;Parent=BSUD.10413.1.p1
contig_418	transdecoder	exon	1207793	1208392	.	-	.	ID=BSUD.10413.1.p1.exon4;Parent=BSUD.10413.1.p1
contig_418	transdecoder	CDS	1207964	1208392	.	-	0	ID=cds.BSUD.10413.1.p1;Parent=BSUD.10413.1.p1
contig_418	transdecoder	three_prime_UTR	1207793	1207963	.	-	.	ID=BSUD.10413.1.p1.utr3p1;Parent=BSUD.10413.1.p1
contig_418	tRNAscan-SE	pseudogene_tRNA	1223948	1224017	20.6	-	.	ID=contig_418.trna14;Name=contig_418.tRNA14-SupTCA;isotype=Sup;anticodon=TCA;gene_biotype=pseudogene
contig_418	tRNAscan-SE	exon	1223948	1224017	.	-	.	ID=contig_418.trna14.exon1;Parent=contig_418.trna14
contig_418	transdecoder	gene	1248569	1291586	.	+	.	ID=BSUD.10415;Interpro=IPR000742 (EGF-like domain)
contig_418	transdecoder	mRNA	1248569	1291559	.	+	.	ID=BSUD.10415.1.p1;Parent=BSUD.10415;Interpro=IPR000742 (EGF-like domain)
contig_418	transdecoder	five_prime_UTR	1248569	1248684	.	+	.	ID=BSUD.10415.1.p1.utr5p1;Parent=BSUD.10415.1.p1
contig_418	transdecoder	five_prime_UTR	1249924	1249947	.	+	.	ID=BSUD.10415.1.p1.utr5p2;Parent=BSUD.10415.1.p1
contig_418	transdecoder	exon	1248569	1248684	.	+	.	ID=BSUD.10415.1.p1.exon1;Parent=BSUD.10415.1.p1
contig_418	transdecoder	exon	1249924	1249993	.	+	.	ID=BSUD.10415.1.p1.exon2;Parent=BSUD.10415.1.p1
contig_418	transdecoder	CDS	1249948	1249993	.	+	0	ID=cds.BSUD.10415.1.p1;Parent=BSUD.10415.1.p1
contig_418	transdecoder	exon	1252027	1252128	.	+	.	ID=BSUD.10415.1.p1.exon3;Parent=BSUD.10415.1.p1
contig_418	transdecoder	CDS	1252027	1252128	.	+	2	ID=cds.BSUD.10415.1.p1;Parent=BSUD.10415.1.p1
contig_418	transdecoder	exon	1253287	1253454	.	+	.	ID=BSUD.10415.1.p1.exon4;Parent=BSUD.10415.1.p1
contig_418	transdecoder	CDS	1253287	1253454	.	+	2	ID=cds.BSUD.10415.1.p1;Parent=BSUD.10415.1.p1
contig_418	transdecoder	exon	1260078	1260266	.	+	.	ID=BSUD.10415.1.p1.exon5;Parent=BSUD.10415.1.p1
contig_418	transdecoder	CDS	1260078	1260266	.	+	2	ID=cds.BSUD.10415.1.p1;Parent=BSUD.10415.1.p1
contig_418	transdecoder	exon	1261259	1261441	.	+	.	ID=BSUD.10415.1.p1.exon6;Parent=BSUD.10415.1.p1
contig_418	transdecoder	CDS	1261259	1261441	.	+	2	ID=cds.BSUD.10415.1.p1;Parent=BSUD.10415.1.p1
contig_418	transdecoder	exon	1265535	1265741	.	+	.	ID=BSUD.10415.1.p1.exon7;Parent=BSUD.10415.1.p1
contig_418	transdecoder	CDS	1265535	1265741	.	+	2	ID=cds.BSUD.10415.1.p1;Parent=BSUD.10415.1.p1
contig_418	transdecoder	exon	1267780	1267902	.	+	.	ID=BSUD.10415.1.p1.exon8;Parent=BSUD.10415.1.p1
contig_418	transdecoder	CDS	1267780	1267902	.	+	2	ID=cds.BSUD.10415.1.p1;Parent=BSUD.10415.1.p1
contig_418	transdecoder	exon	1270155	1270244	.	+	.	ID=BSUD.10415.1.p1.exon9;Parent=BSUD.10415.1.p1
contig_418	transdecoder	CDS	1270155	1270244	.	+	2	ID=cds.BSUD.10415.1.p1;Parent=BSUD.10415.1.p1
contig_418	transdecoder	exon	1272972	1273070	.	+	.	ID=BSUD.10415.1.p1.exon10;Parent=BSUD.10415.1.p1
contig_418	transdecoder	CDS	1272972	1273070	.	+	2	ID=cds.BSUD.10415.1.p1;Parent=BSUD.10415.1.p1
contig_418	transdecoder	exon	1274862	1274960	.	+	.	ID=BSUD.10415.1.p1.exon11;Parent=BSUD.10415.1.p1
contig_418	transdecoder	CDS	1274862	1274960	.	+	2	ID=cds.BSUD.10415.1.p1;Parent=BSUD.10415.1.p1
contig_418	transdecoder	exon	1276946	1277041	.	+	.	ID=BSUD.10415.1.p1.exon12;Parent=BSUD.10415.1.p1
contig_418	transdecoder	CDS	1276946	1277041	.	+	2	ID=cds.BSUD.10415.1.p1;Parent=BSUD.10415.1.p1
contig_418	transdecoder	exon	1278986	1279084	.	+	.	ID=BSUD.10415.1.p1.exon13;Parent=BSUD.10415.1.p1
contig_418	transdecoder	CDS	1278986	1279084	.	+	2	ID=cds.BSUD.10415.1.p1;Parent=BSUD.10415.1.p1
contig_418	transdecoder	exon	1280942	1281040	.	+	.	ID=BSUD.10415.1.p1.exon14;Parent=BSUD.10415.1.p1
contig_418	transdecoder	CDS	1280942	1281040	.	+	2	ID=cds.BSUD.10415.1.p1;Parent=BSUD.10415.1.p1
contig_418	transdecoder	exon	1285270	1285371	.	+	.	ID=BSUD.10415.1.p1.exon15;Parent=BSUD.10415.1.p1
contig_418	transdecoder	CDS	1285270	1285371	.	+	2	ID=cds.BSUD.10415.1.p1;Parent=BSUD.10415.1.p1
contig_418	transdecoder	exon	1286148	1286242	.	+	.	ID=BSUD.10415.1.p1.exon16;Parent=BSUD.10415.1.p1
contig_418	transdecoder	CDS	1286148	1286203	.	+	2	ID=cds.BSUD.10415.1.p1;Parent=BSUD.10415.1.p1
contig_418	transdecoder	exon	1288705	1288869	.	+	.	ID=BSUD.10415.1.p1.exon17;Parent=BSUD.10415.1.p1
contig_418	transdecoder	exon	1291085	1291559	.	+	.	ID=BSUD.10415.1.p1.exon18;Parent=BSUD.10415.1.p1
contig_418	transdecoder	three_prime_UTR	1286204	1286242	.	+	.	ID=BSUD.10415.1.p1.utr3p1;Parent=BSUD.10415.1.p1
contig_418	transdecoder	three_prime_UTR	1288705	1288869	.	+	.	ID=BSUD.10415.1.p1.utr3p2;Parent=BSUD.10415.1.p1
contig_418	transdecoder	three_prime_UTR	1291085	1291559	.	+	.	ID=BSUD.10415.1.p1.utr3p3;Parent=BSUD.10415.1.p1
contig_418	transdecoder	mRNA	1248584	1291586	.	+	.	ID=BSUD.10415.2.p1;Parent=BSUD.10415;Interpro=IPR000742 (EGF-like domain)
contig_418	transdecoder	five_prime_UTR	1248584	1248684	.	+	.	ID=BSUD.10415.2.p1.utr5p1;Parent=BSUD.10415.2.p1
contig_418	transdecoder	five_prime_UTR	1249924	1249947	.	+	.	ID=BSUD.10415.2.p1.utr5p2;Parent=BSUD.10415.2.p1
contig_418	transdecoder	exon	1248584	1248684	.	+	.	ID=BSUD.10415.2.p1.exon1;Parent=BSUD.10415.2.p1
contig_418	transdecoder	exon	1249924	1249993	.	+	.	ID=BSUD.10415.2.p1.exon2;Parent=BSUD.10415.2.p1
contig_418	transdecoder	CDS	1249948	1249993	.	+	0	ID=cds.BSUD.10415.2.p1;Parent=BSUD.10415.2.p1
contig_418	transdecoder	exon	1252027	1252128	.	+	.	ID=BSUD.10415.2.p1.exon3;Parent=BSUD.10415.2.p1
contig_418	transdecoder	CDS	1252027	1252128	.	+	2	ID=cds.BSUD.10415.2.p1;Parent=BSUD.10415.2.p1
contig_418	transdecoder	exon	1253287	1253454	.	+	.	ID=BSUD.10415.2.p1.exon4;Parent=BSUD.10415.2.p1
contig_418	transdecoder	CDS	1253287	1253454	.	+	2	ID=cds.BSUD.10415.2.p1;Parent=BSUD.10415.2.p1
contig_418	transdecoder	exon	1260078	1260266	.	+	.	ID=BSUD.10415.2.p1.exon5;Parent=BSUD.10415.2.p1
contig_418	transdecoder	CDS	1260078	1260266	.	+	2	ID=cds.BSUD.10415.2.p1;Parent=BSUD.10415.2.p1
contig_418	transdecoder	exon	1261259	1261441	.	+	.	ID=BSUD.10415.2.p1.exon6;Parent=BSUD.10415.2.p1
contig_418	transdecoder	CDS	1261259	1261441	.	+	2	ID=cds.BSUD.10415.2.p1;Parent=BSUD.10415.2.p1
contig_418	transdecoder	exon	1265535	1265741	.	+	.	ID=BSUD.10415.2.p1.exon7;Parent=BSUD.10415.2.p1
contig_418	transdecoder	CDS	1265535	1265741	.	+	2	ID=cds.BSUD.10415.2.p1;Parent=BSUD.10415.2.p1
contig_418	transdecoder	exon	1267780	1267902	.	+	.	ID=BSUD.10415.2.p1.exon8;Parent=BSUD.10415.2.p1
contig_418	transdecoder	CDS	1267780	1267902	.	+	2	ID=cds.BSUD.10415.2.p1;Parent=BSUD.10415.2.p1
contig_418	transdecoder	exon	1270155	1270244	.	+	.	ID=BSUD.10415.2.p1.exon9;Parent=BSUD.10415.2.p1
contig_418	transdecoder	CDS	1270155	1270244	.	+	2	ID=cds.BSUD.10415.2.p1;Parent=BSUD.10415.2.p1
contig_418	transdecoder	exon	1272972	1273070	.	+	.	ID=BSUD.10415.2.p1.exon10;Parent=BSUD.10415.2.p1
contig_418	transdecoder	CDS	1272972	1273070	.	+	2	ID=cds.BSUD.10415.2.p1;Parent=BSUD.10415.2.p1
contig_418	transdecoder	exon	1274862	1274960	.	+	.	ID=BSUD.10415.2.p1.exon11;Parent=BSUD.10415.2.p1
contig_418	transdecoder	CDS	1274862	1274960	.	+	2	ID=cds.BSUD.10415.2.p1;Parent=BSUD.10415.2.p1
contig_418	transdecoder	exon	1276946	1277041	.	+	.	ID=BSUD.10415.2.p1.exon12;Parent=BSUD.10415.2.p1
contig_418	transdecoder	CDS	1276946	1277041	.	+	2	ID=cds.BSUD.10415.2.p1;Parent=BSUD.10415.2.p1
contig_418	transdecoder	exon	1278986	1279084	.	+	.	ID=BSUD.10415.2.p1.exon13;Parent=BSUD.10415.2.p1
contig_418	transdecoder	CDS	1278986	1279084	.	+	2	ID=cds.BSUD.10415.2.p1;Parent=BSUD.10415.2.p1
contig_418	transdecoder	exon	1280942	1281040	.	+	.	ID=BSUD.10415.2.p1.exon14;Parent=BSUD.10415.2.p1
contig_418	transdecoder	CDS	1280942	1281040	.	+	2	ID=cds.BSUD.10415.2.p1;Parent=BSUD.10415.2.p1
contig_418	transdecoder	exon	1282422	1282517	.	+	.	ID=BSUD.10415.2.p1.exon15;Parent=BSUD.10415.2.p1
contig_418	transdecoder	CDS	1282422	1282517	.	+	2	ID=cds.BSUD.10415.2.p1;Parent=BSUD.10415.2.p1
contig_418	transdecoder	exon	1285270	1285371	.	+	.	ID=BSUD.10415.2.p1.exon16;Parent=BSUD.10415.2.p1
contig_418	transdecoder	CDS	1285270	1285371	.	+	2	ID=cds.BSUD.10415.2.p1;Parent=BSUD.10415.2.p1
contig_418	transdecoder	exon	1286148	1286242	.	+	.	ID=BSUD.10415.2.p1.exon17;Parent=BSUD.10415.2.p1
contig_418	transdecoder	CDS	1286148	1286203	.	+	2	ID=cds.BSUD.10415.2.p1;Parent=BSUD.10415.2.p1
contig_418	transdecoder	exon	1288705	1288869	.	+	.	ID=BSUD.10415.2.p1.exon18;Parent=BSUD.10415.2.p1
contig_418	transdecoder	exon	1291082	1291586	.	+	.	ID=BSUD.10415.2.p1.exon19;Parent=BSUD.10415.2.p1
contig_418	transdecoder	three_prime_UTR	1286204	1286242	.	+	.	ID=BSUD.10415.2.p1.utr3p1;Parent=BSUD.10415.2.p1
contig_418	transdecoder	three_prime_UTR	1288705	1288869	.	+	.	ID=BSUD.10415.2.p1.utr3p2;Parent=BSUD.10415.2.p1
contig_418	transdecoder	three_prime_UTR	1291082	1291586	.	+	.	ID=BSUD.10415.2.p1.utr3p3;Parent=BSUD.10415.2.p1
contig_418	transdecoder	mRNA	1248584	1291559	.	+	.	ID=BSUD.10415.3.p1;Parent=BSUD.10415;Interpro=IPR000742 (EGF-like domain)
contig_418	transdecoder	five_prime_UTR	1248584	1248684	.	+	.	ID=BSUD.10415.3.p1.utr5p1;Parent=BSUD.10415.3.p1
contig_418	transdecoder	five_prime_UTR	1249924	1249947	.	+	.	ID=BSUD.10415.3.p1.utr5p2;Parent=BSUD.10415.3.p1
contig_418	transdecoder	exon	1248584	1248684	.	+	.	ID=BSUD.10415.3.p1.exon1;Parent=BSUD.10415.3.p1
contig_418	transdecoder	exon	1249924	1249993	.	+	.	ID=BSUD.10415.3.p1.exon2;Parent=BSUD.10415.3.p1
contig_418	transdecoder	CDS	1249948	1249993	.	+	0	ID=cds.BSUD.10415.3.p1;Parent=BSUD.10415.3.p1
contig_418	transdecoder	exon	1252027	1252128	.	+	.	ID=BSUD.10415.3.p1.exon3;Parent=BSUD.10415.3.p1
contig_418	transdecoder	CDS	1252027	1252128	.	+	2	ID=cds.BSUD.10415.3.p1;Parent=BSUD.10415.3.p1
contig_418	transdecoder	exon	1253287	1253454	.	+	.	ID=BSUD.10415.3.p1.exon4;Parent=BSUD.10415.3.p1
contig_418	transdecoder	CDS	1253287	1253454	.	+	2	ID=cds.BSUD.10415.3.p1;Parent=BSUD.10415.3.p1
contig_418	transdecoder	exon	1260078	1260266	.	+	.	ID=BSUD.10415.3.p1.exon5;Parent=BSUD.10415.3.p1
contig_418	transdecoder	CDS	1260078	1260266	.	+	2	ID=cds.BSUD.10415.3.p1;Parent=BSUD.10415.3.p1
contig_418	transdecoder	exon	1261259	1261441	.	+	.	ID=BSUD.10415.3.p1.exon6;Parent=BSUD.10415.3.p1
contig_418	transdecoder	CDS	1261259	1261441	.	+	2	ID=cds.BSUD.10415.3.p1;Parent=BSUD.10415.3.p1
contig_418	transdecoder	exon	1265535	1265741	.	+	.	ID=BSUD.10415.3.p1.exon7;Parent=BSUD.10415.3.p1
contig_418	transdecoder	CDS	1265535	1265741	.	+	2	ID=cds.BSUD.10415.3.p1;Parent=BSUD.10415.3.p1
contig_418	transdecoder	exon	1267780	1267902	.	+	.	ID=BSUD.10415.3.p1.exon8;Parent=BSUD.10415.3.p1
contig_418	transdecoder	CDS	1267780	1267902	.	+	2	ID=cds.BSUD.10415.3.p1;Parent=BSUD.10415.3.p1
contig_418	transdecoder	exon	1270155	1270244	.	+	.	ID=BSUD.10415.3.p1.exon9;Parent=BSUD.10415.3.p1
contig_418	transdecoder	CDS	1270155	1270244	.	+	2	ID=cds.BSUD.10415.3.p1;Parent=BSUD.10415.3.p1
contig_418	transdecoder	exon	1272972	1273070	.	+	.	ID=BSUD.10415.3.p1.exon10;Parent=BSUD.10415.3.p1
contig_418	transdecoder	CDS	1272972	1273070	.	+	2	ID=cds.BSUD.10415.3.p1;Parent=BSUD.10415.3.p1
contig_418	transdecoder	exon	1274862	1274960	.	+	.	ID=BSUD.10415.3.p1.exon11;Parent=BSUD.10415.3.p1
contig_418	transdecoder	CDS	1274862	1274960	.	+	2	ID=cds.BSUD.10415.3.p1;Parent=BSUD.10415.3.p1
contig_418	transdecoder	exon	1276946	1277041	.	+	.	ID=BSUD.10415.3.p1.exon12;Parent=BSUD.10415.3.p1
contig_418	transdecoder	CDS	1276946	1277041	.	+	2	ID=cds.BSUD.10415.3.p1;Parent=BSUD.10415.3.p1
contig_418	transdecoder	exon	1278986	1279084	.	+	.	ID=BSUD.10415.3.p1.exon13;Parent=BSUD.10415.3.p1
contig_418	transdecoder	CDS	1278986	1279084	.	+	2	ID=cds.BSUD.10415.3.p1;Parent=BSUD.10415.3.p1
contig_418	transdecoder	exon	1280942	1281040	.	+	.	ID=BSUD.10415.3.p1.exon14;Parent=BSUD.10415.3.p1
contig_418	transdecoder	CDS	1280942	1281040	.	+	2	ID=cds.BSUD.10415.3.p1;Parent=BSUD.10415.3.p1
contig_418	transdecoder	exon	1282422	1282517	.	+	.	ID=BSUD.10415.3.p1.exon15;Parent=BSUD.10415.3.p1
contig_418	transdecoder	CDS	1282422	1282517	.	+	2	ID=cds.BSUD.10415.3.p1;Parent=BSUD.10415.3.p1
contig_418	transdecoder	exon	1285270	1285371	.	+	.	ID=BSUD.10415.3.p1.exon16;Parent=BSUD.10415.3.p1
contig_418	transdecoder	CDS	1285270	1285371	.	+	2	ID=cds.BSUD.10415.3.p1;Parent=BSUD.10415.3.p1
contig_418	transdecoder	exon	1286148	1286242	.	+	.	ID=BSUD.10415.3.p1.exon17;Parent=BSUD.10415.3.p1
contig_418	transdecoder	CDS	1286148	1286203	.	+	2	ID=cds.BSUD.10415.3.p1;Parent=BSUD.10415.3.p1
contig_418	transdecoder	exon	1288705	1288869	.	+	.	ID=BSUD.10415.3.p1.exon18;Parent=BSUD.10415.3.p1
contig_418	transdecoder	exon	1291085	1291559	.	+	.	ID=BSUD.10415.3.p1.exon19;Parent=BSUD.10415.3.p1
contig_418	transdecoder	three_prime_UTR	1286204	1286242	.	+	.	ID=BSUD.10415.3.p1.utr3p1;Parent=BSUD.10415.3.p1
contig_418	transdecoder	three_prime_UTR	1288705	1288869	.	+	.	ID=BSUD.10415.3.p1.utr3p2;Parent=BSUD.10415.3.p1
contig_418	transdecoder	three_prime_UTR	1291085	1291559	.	+	.	ID=BSUD.10415.3.p1.utr3p3;Parent=BSUD.10415.3.p1
contig_418	transdecoder	gene	1303126	1356602	.	+	.	ID=BSUD.10416;Interpro=IPR000742 (EGF-like domain)
contig_418	transdecoder	mRNA	1303126	1356602	.	+	.	ID=BSUD.10416.1.p1;Parent=BSUD.10416;Interpro=IPR000742 (EGF-like domain)
contig_418	transdecoder	five_prime_UTR	1303126	1303318	.	+	.	ID=BSUD.10416.1.p1.utr5p1;Parent=BSUD.10416.1.p1
contig_418	transdecoder	exon	1303126	1303409	.	+	.	ID=BSUD.10416.1.p1.exon1;Parent=BSUD.10416.1.p1
contig_418	transdecoder	CDS	1303319	1303409	.	+	0	ID=cds.BSUD.10416.1.p1;Parent=BSUD.10416.1.p1
contig_418	transdecoder	exon	1305279	1305509	.	+	.	ID=BSUD.10416.1.p1.exon2;Parent=BSUD.10416.1.p1
contig_418	transdecoder	CDS	1305279	1305509	.	+	2	ID=cds.BSUD.10416.1.p1;Parent=BSUD.10416.1.p1
contig_418	transdecoder	exon	1312467	1312592	.	+	.	ID=BSUD.10416.1.p1.exon3;Parent=BSUD.10416.1.p1
contig_418	transdecoder	CDS	1312467	1312592	.	+	2	ID=cds.BSUD.10416.1.p1;Parent=BSUD.10416.1.p1
contig_418	transdecoder	exon	1314713	1314799	.	+	.	ID=BSUD.10416.1.p1.exon4;Parent=BSUD.10416.1.p1
contig_418	transdecoder	CDS	1314713	1314799	.	+	2	ID=cds.BSUD.10416.1.p1;Parent=BSUD.10416.1.p1
contig_418	transdecoder	exon	1316639	1316731	.	+	.	ID=BSUD.10416.1.p1.exon5;Parent=BSUD.10416.1.p1
contig_418	transdecoder	CDS	1316639	1316731	.	+	2	ID=cds.BSUD.10416.1.p1;Parent=BSUD.10416.1.p1
contig_418	transdecoder	exon	1319227	1319325	.	+	.	ID=BSUD.10416.1.p1.exon6;Parent=BSUD.10416.1.p1
contig_418	transdecoder	CDS	1319227	1319325	.	+	2	ID=cds.BSUD.10416.1.p1;Parent=BSUD.10416.1.p1
contig_418	transdecoder	exon	1321913	1322008	.	+	.	ID=BSUD.10416.1.p1.exon7;Parent=BSUD.10416.1.p1
contig_418	transdecoder	CDS	1321913	1322008	.	+	2	ID=cds.BSUD.10416.1.p1;Parent=BSUD.10416.1.p1
contig_418	transdecoder	exon	1324917	1325015	.	+	.	ID=BSUD.10416.1.p1.exon8;Parent=BSUD.10416.1.p1
contig_418	transdecoder	CDS	1324917	1325015	.	+	2	ID=cds.BSUD.10416.1.p1;Parent=BSUD.10416.1.p1
contig_418	transdecoder	exon	1327452	1327550	.	+	.	ID=BSUD.10416.1.p1.exon9;Parent=BSUD.10416.1.p1
contig_418	transdecoder	CDS	1327452	1327550	.	+	2	ID=cds.BSUD.10416.1.p1;Parent=BSUD.10416.1.p1
contig_418	transdecoder	exon	1329817	1329915	.	+	.	ID=BSUD.10416.1.p1.exon10;Parent=BSUD.10416.1.p1
contig_418	transdecoder	CDS	1329817	1329915	.	+	2	ID=cds.BSUD.10416.1.p1;Parent=BSUD.10416.1.p1
contig_418	transdecoder	exon	1330999	1331097	.	+	.	ID=BSUD.10416.1.p1.exon11;Parent=BSUD.10416.1.p1
contig_418	transdecoder	CDS	1330999	1331097	.	+	2	ID=cds.BSUD.10416.1.p1;Parent=BSUD.10416.1.p1
contig_418	transdecoder	exon	1331985	1332083	.	+	.	ID=BSUD.10416.1.p1.exon12;Parent=BSUD.10416.1.p1
contig_418	transdecoder	CDS	1331985	1332083	.	+	2	ID=cds.BSUD.10416.1.p1;Parent=BSUD.10416.1.p1
contig_418	transdecoder	exon	1332749	1332850	.	+	.	ID=BSUD.10416.1.p1.exon13;Parent=BSUD.10416.1.p1
contig_418	transdecoder	CDS	1332749	1332850	.	+	2	ID=cds.BSUD.10416.1.p1;Parent=BSUD.10416.1.p1
contig_418	transdecoder	exon	1335341	1335445	.	+	.	ID=BSUD.10416.1.p1.exon14;Parent=BSUD.10416.1.p1
contig_418	transdecoder	CDS	1335341	1335445	.	+	2	ID=cds.BSUD.10416.1.p1;Parent=BSUD.10416.1.p1
contig_418	transdecoder	exon	1336558	1336656	.	+	.	ID=BSUD.10416.1.p1.exon15;Parent=BSUD.10416.1.p1
contig_418	transdecoder	CDS	1336558	1336656	.	+	2	ID=cds.BSUD.10416.1.p1;Parent=BSUD.10416.1.p1
contig_418	transdecoder	exon	1337301	1337405	.	+	.	ID=BSUD.10416.1.p1.exon16;Parent=BSUD.10416.1.p1
contig_418	transdecoder	CDS	1337301	1337405	.	+	2	ID=cds.BSUD.10416.1.p1;Parent=BSUD.10416.1.p1
contig_418	transdecoder	exon	1338118	1338219	.	+	.	ID=BSUD.10416.1.p1.exon17;Parent=BSUD.10416.1.p1
contig_418	transdecoder	CDS	1338118	1338219	.	+	2	ID=cds.BSUD.10416.1.p1;Parent=BSUD.10416.1.p1
contig_418	transdecoder	exon	1340864	1340965	.	+	.	ID=BSUD.10416.1.p1.exon18;Parent=BSUD.10416.1.p1
contig_418	transdecoder	CDS	1340864	1340965	.	+	2	ID=cds.BSUD.10416.1.p1;Parent=BSUD.10416.1.p1
contig_418	transdecoder	exon	1341056	1341163	.	+	.	ID=BSUD.10416.1.p1.exon19;Parent=BSUD.10416.1.p1
contig_418	transdecoder	CDS	1341056	1341163	.	+	2	ID=cds.BSUD.10416.1.p1;Parent=BSUD.10416.1.p1
contig_418	transdecoder	exon	1343032	1343133	.	+	.	ID=BSUD.10416.1.p1.exon20;Parent=BSUD.10416.1.p1
contig_418	transdecoder	CDS	1343032	1343133	.	+	2	ID=cds.BSUD.10416.1.p1;Parent=BSUD.10416.1.p1
contig_418	transdecoder	exon	1345537	1345635	.	+	.	ID=BSUD.10416.1.p1.exon21;Parent=BSUD.10416.1.p1
contig_418	transdecoder	CDS	1345537	1345635	.	+	2	ID=cds.BSUD.10416.1.p1;Parent=BSUD.10416.1.p1
contig_418	transdecoder	exon	1346795	1346896	.	+	.	ID=BSUD.10416.1.p1.exon22;Parent=BSUD.10416.1.p1
contig_418	transdecoder	CDS	1346795	1346896	.	+	2	ID=cds.BSUD.10416.1.p1;Parent=BSUD.10416.1.p1
contig_418	transdecoder	exon	1349251	1349346	.	+	.	ID=BSUD.10416.1.p1.exon23;Parent=BSUD.10416.1.p1
contig_418	transdecoder	CDS	1349251	1349346	.	+	2	ID=cds.BSUD.10416.1.p1;Parent=BSUD.10416.1.p1
contig_418	transdecoder	exon	1351481	1351576	.	+	.	ID=BSUD.10416.1.p1.exon24;Parent=BSUD.10416.1.p1
contig_418	transdecoder	CDS	1351481	1351576	.	+	2	ID=cds.BSUD.10416.1.p1;Parent=BSUD.10416.1.p1
contig_418	transdecoder	exon	1353686	1353817	.	+	.	ID=BSUD.10416.1.p1.exon25;Parent=BSUD.10416.1.p1
contig_418	transdecoder	CDS	1353686	1353817	.	+	2	ID=cds.BSUD.10416.1.p1;Parent=BSUD.10416.1.p1
contig_418	transdecoder	exon	1356277	1356602	.	+	.	ID=BSUD.10416.1.p1.exon26;Parent=BSUD.10416.1.p1
contig_418	transdecoder	CDS	1356277	1356437	.	+	2	ID=cds.BSUD.10416.1.p1;Parent=BSUD.10416.1.p1
contig_418	transdecoder	three_prime_UTR	1356438	1356602	.	+	.	ID=BSUD.10416.1.p1.utr3p1;Parent=BSUD.10416.1.p1
contig_418	transdecoder	mRNA	1328559	1356602	.	+	.	ID=BSUD.10416.2.p1;Parent=BSUD.10416;Interpro=IPR000742 (EGF-like domain)
contig_418	transdecoder	five_prime_UTR	1328559	1328696	.	+	.	ID=BSUD.10416.2.p1.utr5p1;Parent=BSUD.10416.2.p1
contig_418	transdecoder	exon	1328559	1328709	.	+	.	ID=BSUD.10416.2.p1.exon1;Parent=BSUD.10416.2.p1
contig_418	transdecoder	CDS	1328697	1328709	.	+	0	ID=cds.BSUD.10416.2.p1;Parent=BSUD.10416.2.p1
contig_418	transdecoder	exon	1329817	1329915	.	+	.	ID=BSUD.10416.2.p1.exon2;Parent=BSUD.10416.2.p1
contig_418	transdecoder	CDS	1329817	1329915	.	+	2	ID=cds.BSUD.10416.2.p1;Parent=BSUD.10416.2.p1
contig_418	transdecoder	exon	1330999	1331097	.	+	.	ID=BSUD.10416.2.p1.exon3;Parent=BSUD.10416.2.p1
contig_418	transdecoder	CDS	1330999	1331097	.	+	2	ID=cds.BSUD.10416.2.p1;Parent=BSUD.10416.2.p1
contig_418	transdecoder	exon	1331985	1332083	.	+	.	ID=BSUD.10416.2.p1.exon4;Parent=BSUD.10416.2.p1
contig_418	transdecoder	CDS	1331985	1332083	.	+	2	ID=cds.BSUD.10416.2.p1;Parent=BSUD.10416.2.p1
contig_418	transdecoder	exon	1332749	1332850	.	+	.	ID=BSUD.10416.2.p1.exon5;Parent=BSUD.10416.2.p1
contig_418	transdecoder	CDS	1332749	1332850	.	+	2	ID=cds.BSUD.10416.2.p1;Parent=BSUD.10416.2.p1
contig_418	transdecoder	exon	1335341	1335445	.	+	.	ID=BSUD.10416.2.p1.exon6;Parent=BSUD.10416.2.p1
contig_418	transdecoder	CDS	1335341	1335445	.	+	2	ID=cds.BSUD.10416.2.p1;Parent=BSUD.10416.2.p1
contig_418	transdecoder	exon	1336558	1336656	.	+	.	ID=BSUD.10416.2.p1.exon7;Parent=BSUD.10416.2.p1
contig_418	transdecoder	CDS	1336558	1336656	.	+	2	ID=cds.BSUD.10416.2.p1;Parent=BSUD.10416.2.p1
contig_418	transdecoder	exon	1337301	1337405	.	+	.	ID=BSUD.10416.2.p1.exon8;Parent=BSUD.10416.2.p1
contig_418	transdecoder	CDS	1337301	1337405	.	+	2	ID=cds.BSUD.10416.2.p1;Parent=BSUD.10416.2.p1
contig_418	transdecoder	exon	1338118	1338219	.	+	.	ID=BSUD.10416.2.p1.exon9;Parent=BSUD.10416.2.p1
contig_418	transdecoder	CDS	1338118	1338219	.	+	2	ID=cds.BSUD.10416.2.p1;Parent=BSUD.10416.2.p1
contig_418	transdecoder	exon	1340864	1340965	.	+	.	ID=BSUD.10416.2.p1.exon10;Parent=BSUD.10416.2.p1
contig_418	transdecoder	CDS	1340864	1340965	.	+	2	ID=cds.BSUD.10416.2.p1;Parent=BSUD.10416.2.p1
contig_418	transdecoder	exon	1341056	1341163	.	+	.	ID=BSUD.10416.2.p1.exon11;Parent=BSUD.10416.2.p1
contig_418	transdecoder	CDS	1341056	1341163	.	+	2	ID=cds.BSUD.10416.2.p1;Parent=BSUD.10416.2.p1
contig_418	transdecoder	exon	1343032	1343133	.	+	.	ID=BSUD.10416.2.p1.exon12;Parent=BSUD.10416.2.p1
contig_418	transdecoder	CDS	1343032	1343133	.	+	2	ID=cds.BSUD.10416.2.p1;Parent=BSUD.10416.2.p1
contig_418	transdecoder	exon	1345537	1345635	.	+	.	ID=BSUD.10416.2.p1.exon13;Parent=BSUD.10416.2.p1
contig_418	transdecoder	CDS	1345537	1345635	.	+	2	ID=cds.BSUD.10416.2.p1;Parent=BSUD.10416.2.p1
contig_418	transdecoder	exon	1346795	1346896	.	+	.	ID=BSUD.10416.2.p1.exon14;Parent=BSUD.10416.2.p1
contig_418	transdecoder	CDS	1346795	1346896	.	+	2	ID=cds.BSUD.10416.2.p1;Parent=BSUD.10416.2.p1
contig_418	transdecoder	exon	1349251	1349346	.	+	.	ID=BSUD.10416.2.p1.exon15;Parent=BSUD.10416.2.p1
contig_418	transdecoder	CDS	1349251	1349346	.	+	2	ID=cds.BSUD.10416.2.p1;Parent=BSUD.10416.2.p1
contig_418	transdecoder	exon	1351481	1351576	.	+	.	ID=BSUD.10416.2.p1.exon16;Parent=BSUD.10416.2.p1
contig_418	transdecoder	CDS	1351481	1351576	.	+	2	ID=cds.BSUD.10416.2.p1;Parent=BSUD.10416.2.p1
contig_418	transdecoder	exon	1353686	1353817	.	+	.	ID=BSUD.10416.2.p1.exon17;Parent=BSUD.10416.2.p1
contig_418	transdecoder	CDS	1353686	1353817	.	+	2	ID=cds.BSUD.10416.2.p1;Parent=BSUD.10416.2.p1
contig_418	transdecoder	exon	1356277	1356602	.	+	.	ID=BSUD.10416.2.p1.exon18;Parent=BSUD.10416.2.p1
contig_418	transdecoder	CDS	1356277	1356437	.	+	2	ID=cds.BSUD.10416.2.p1;Parent=BSUD.10416.2.p1
contig_418	transdecoder	three_prime_UTR	1356438	1356602	.	+	.	ID=BSUD.10416.2.p1.utr3p1;Parent=BSUD.10416.2.p1
contig_418	tRNAscan-SE	pseudogene_tRNA	1320155	1320229	31.2	+	.	ID=contig_418.trna12;Name=contig_418.tRNA12-ArgTCT;isotype=Arg;anticodon=TCT;gene_biotype=pseudogene
contig_418	tRNAscan-SE	exon	1320155	1320229	.	+	.	ID=contig_418.trna12.exon1;Parent=contig_418.trna12
contig_418	tRNAscan-SE	pseudogene_tRNA	1331407	1331475	20.0	-	.	ID=contig_418.trna13;Name=contig_418.tRNA13-ArgTCT;isotype=Arg;anticodon=TCT;gene_biotype=pseudogene
contig_418	tRNAscan-SE	exon	1331407	1331475	.	-	.	ID=contig_418.trna13.exon1;Parent=contig_418.trna13
contig_419	tRNAscan-SE	pseudogene_tRNA	5529	5597	26.8	-	.	ID=contig_419.trna12;Name=contig_419.tRNA12-UndetNNN;isotype=Undet;anticodon=NNN;gene_biotype=pseudogene
contig_419	tRNAscan-SE	exon	5529	5597	.	-	.	ID=contig_419.trna12.exon1;Parent=contig_419.trna12
contig_419	tRNAscan-SE	pseudogene_tRNA	19710	19791	30.1	+	.	ID=contig_419.trna1;Name=contig_419.tRNA1-IleTAT;isotype=Ile;anticodon=TAT;gene_biotype=pseudogene
contig_419	tRNAscan-SE	exon	19710	19791	.	+	.	ID=contig_419.trna1.exon1;Parent=contig_419.trna1
contig_419	tRNAscan-SE	pseudogene_tRNA	72666	72736	23.6	+	.	ID=contig_419.trna2;Name=contig_419.tRNA2-ArgCCG;isotype=Arg;anticodon=CCG;gene_biotype=pseudogene
contig_419	tRNAscan-SE	exon	72666	72736	.	+	.	ID=contig_419.trna2.exon1;Parent=contig_419.trna2
contig_419	transdecoder	gene	96084	113500	.	-	.	ID=BSUD.10423;Interpro=IPR009828 (CYRIA/CYRIB, Rac1 binding domain)---IPR039789 (CYFIP-related Rac1 interactor)
contig_419	transdecoder	mRNA	96084	113500	.	-	.	ID=BSUD.10423.1.p1;Parent=BSUD.10423;Interpro=IPR009828 (CYRIA/CYRIB, Rac1 binding domain)---IPR039789 (CYFIP-related Rac1 interactor)
contig_419	transdecoder	five_prime_UTR	113425	113500	.	-	.	ID=BSUD.10423.1.p1.utr5p1;Parent=BSUD.10423.1.p1
contig_419	transdecoder	five_prime_UTR	108973	108977	.	-	.	ID=BSUD.10423.1.p1.utr5p2;Parent=BSUD.10423.1.p1
contig_419	transdecoder	exon	113425	113500	.	-	.	ID=BSUD.10423.1.p1.exon1;Parent=BSUD.10423.1.p1
contig_419	transdecoder	exon	108894	108977	.	-	.	ID=BSUD.10423.1.p1.exon2;Parent=BSUD.10423.1.p1
contig_419	transdecoder	CDS	108894	108972	.	-	0	ID=cds.BSUD.10423.1.p1;Parent=BSUD.10423.1.p1
contig_419	transdecoder	exon	108664	108785	.	-	.	ID=BSUD.10423.1.p1.exon3;Parent=BSUD.10423.1.p1
contig_419	transdecoder	CDS	108664	108785	.	-	2	ID=cds.BSUD.10423.1.p1;Parent=BSUD.10423.1.p1
contig_419	transdecoder	exon	108382	108487	.	-	.	ID=BSUD.10423.1.p1.exon4;Parent=BSUD.10423.1.p1
contig_419	transdecoder	CDS	108382	108487	.	-	0	ID=cds.BSUD.10423.1.p1;Parent=BSUD.10423.1.p1
contig_419	transdecoder	exon	107564	107700	.	-	.	ID=BSUD.10423.1.p1.exon5;Parent=BSUD.10423.1.p1
contig_419	transdecoder	CDS	107564	107700	.	-	2	ID=cds.BSUD.10423.1.p1;Parent=BSUD.10423.1.p1
contig_419	transdecoder	exon	106440	106514	.	-	.	ID=BSUD.10423.1.p1.exon6;Parent=BSUD.10423.1.p1
contig_419	transdecoder	CDS	106440	106514	.	-	0	ID=cds.BSUD.10423.1.p1;Parent=BSUD.10423.1.p1
contig_419	transdecoder	exon	104443	104568	.	-	.	ID=BSUD.10423.1.p1.exon7;Parent=BSUD.10423.1.p1
contig_419	transdecoder	CDS	104443	104568	.	-	0	ID=cds.BSUD.10423.1.p1;Parent=BSUD.10423.1.p1
contig_419	transdecoder	exon	103965	104044	.	-	.	ID=BSUD.10423.1.p1.exon8;Parent=BSUD.10423.1.p1
contig_419	transdecoder	CDS	103965	104044	.	-	0	ID=cds.BSUD.10423.1.p1;Parent=BSUD.10423.1.p1
contig_419	transdecoder	exon	98026	98149	.	-	.	ID=BSUD.10423.1.p1.exon9;Parent=BSUD.10423.1.p1
contig_419	transdecoder	CDS	98026	98149	.	-	1	ID=cds.BSUD.10423.1.p1;Parent=BSUD.10423.1.p1
contig_419	transdecoder	exon	97751	97821	.	-	.	ID=BSUD.10423.1.p1.exon10;Parent=BSUD.10423.1.p1
contig_419	transdecoder	CDS	97751	97821	.	-	0	ID=cds.BSUD.10423.1.p1;Parent=BSUD.10423.1.p1
contig_419	transdecoder	exon	96084	97560	.	-	.	ID=BSUD.10423.1.p1.exon11;Parent=BSUD.10423.1.p1
contig_419	transdecoder	CDS	97494	97560	.	-	1	ID=cds.BSUD.10423.1.p1;Parent=BSUD.10423.1.p1
contig_419	transdecoder	three_prime_UTR	96084	97493	.	-	.	ID=BSUD.10423.1.p1.utr3p1;Parent=BSUD.10423.1.p1
contig_419	transdecoder	gene	113762	119070	.	+	.	ID=BSUD.10425;Interpro=NA
contig_419	transdecoder	mRNA	113762	119070	.	+	.	ID=BSUD.10425.1.p1;Parent=BSUD.10425;Interpro=NA
contig_419	transdecoder	five_prime_UTR	113762	113884	.	+	.	ID=BSUD.10425.1.p1.utr5p1;Parent=BSUD.10425.1.p1
contig_419	transdecoder	five_prime_UTR	116155	116259	.	+	.	ID=BSUD.10425.1.p1.utr5p2;Parent=BSUD.10425.1.p1
contig_419	transdecoder	exon	113762	113884	.	+	.	ID=BSUD.10425.1.p1.exon1;Parent=BSUD.10425.1.p1
contig_419	transdecoder	exon	116155	117046	.	+	.	ID=BSUD.10425.1.p1.exon2;Parent=BSUD.10425.1.p1
contig_419	transdecoder	CDS	116260	117046	.	+	0	ID=cds.BSUD.10425.1.p1;Parent=BSUD.10425.1.p1
contig_419	transdecoder	exon	117657	117716	.	+	.	ID=BSUD.10425.1.p1.exon3;Parent=BSUD.10425.1.p1
contig_419	transdecoder	CDS	117657	117716	.	+	2	ID=cds.BSUD.10425.1.p1;Parent=BSUD.10425.1.p1
contig_419	transdecoder	exon	118092	119070	.	+	.	ID=BSUD.10425.1.p1.exon4;Parent=BSUD.10425.1.p1
contig_419	transdecoder	CDS	118092	118201	.	+	2	ID=cds.BSUD.10425.1.p1;Parent=BSUD.10425.1.p1
contig_419	transdecoder	three_prime_UTR	118202	119070	.	+	.	ID=BSUD.10425.1.p1.utr3p1;Parent=BSUD.10425.1.p1
contig_419	transdecoder	mRNA	113772	119064	.	+	.	ID=BSUD.10425.2.p1;Parent=BSUD.10425;Interpro=NA
contig_419	transdecoder	five_prime_UTR	113772	114084	.	+	.	ID=BSUD.10425.2.p1.utr5p1;Parent=BSUD.10425.2.p1
contig_419	transdecoder	exon	113772	114096	.	+	.	ID=BSUD.10425.2.p1.exon1;Parent=BSUD.10425.2.p1
contig_419	transdecoder	CDS	114085	114096	.	+	0	ID=cds.BSUD.10425.2.p1;Parent=BSUD.10425.2.p1
contig_419	transdecoder	exon	116155	117046	.	+	.	ID=BSUD.10425.2.p1.exon2;Parent=BSUD.10425.2.p1
contig_419	transdecoder	CDS	116155	117046	.	+	0	ID=cds.BSUD.10425.2.p1;Parent=BSUD.10425.2.p1
contig_419	transdecoder	exon	117657	117716	.	+	.	ID=BSUD.10425.2.p1.exon3;Parent=BSUD.10425.2.p1
contig_419	transdecoder	CDS	117657	117716	.	+	2	ID=cds.BSUD.10425.2.p1;Parent=BSUD.10425.2.p1
contig_419	transdecoder	exon	118092	119064	.	+	.	ID=BSUD.10425.2.p1.exon4;Parent=BSUD.10425.2.p1
contig_419	transdecoder	CDS	118092	118201	.	+	2	ID=cds.BSUD.10425.2.p1;Parent=BSUD.10425.2.p1
contig_419	transdecoder	three_prime_UTR	118202	119064	.	+	.	ID=BSUD.10425.2.p1.utr3p1;Parent=BSUD.10425.2.p1
contig_419	transdecoder	mRNA	113798	119064	.	+	.	ID=BSUD.10425.3.p1;Parent=BSUD.10425;Interpro=NA
contig_419	transdecoder	five_prime_UTR	113798	113884	.	+	.	ID=BSUD.10425.3.p1.utr5p1;Parent=BSUD.10425.3.p1
contig_419	transdecoder	five_prime_UTR	115467	115542	.	+	.	ID=BSUD.10425.3.p1.utr5p2;Parent=BSUD.10425.3.p1
contig_419	transdecoder	exon	113798	113884	.	+	.	ID=BSUD.10425.3.p1.exon1;Parent=BSUD.10425.3.p1
contig_419	transdecoder	exon	115467	117046	.	+	.	ID=BSUD.10425.3.p1.exon2;Parent=BSUD.10425.3.p1
contig_419	transdecoder	CDS	115543	117046	.	+	0	ID=cds.BSUD.10425.3.p1;Parent=BSUD.10425.3.p1
contig_419	transdecoder	exon	117657	117716	.	+	.	ID=BSUD.10425.3.p1.exon3;Parent=BSUD.10425.3.p1
contig_419	transdecoder	CDS	117657	117716	.	+	2	ID=cds.BSUD.10425.3.p1;Parent=BSUD.10425.3.p1
contig_419	transdecoder	exon	118092	119064	.	+	.	ID=BSUD.10425.3.p1.exon4;Parent=BSUD.10425.3.p1
contig_419	transdecoder	CDS	118092	118201	.	+	2	ID=cds.BSUD.10425.3.p1;Parent=BSUD.10425.3.p1
contig_419	transdecoder	three_prime_UTR	118202	119064	.	+	.	ID=BSUD.10425.3.p1.utr3p1;Parent=BSUD.10425.3.p1
contig_419	transdecoder	gene	121804	198572	.	-	.	ID=BSUD.10426;Interpro=IPR025739 (Centrosome-associated, FAM110, N-terminal domain)---IPR025740 (FAM110)---IPR025741 (Centrosome-associated, FAM110, C-terminal domain)
contig_419	transdecoder	mRNA	121804	177267	.	-	.	ID=BSUD.10426.1.p1;Parent=BSUD.10426;Interpro=IPR025739 (Centrosome-associated, FAM110, N-terminal domain)---IPR025740 (FAM110)---IPR025741 (Centrosome-associated, FAM110, C-terminal domain)
contig_419	transdecoder	five_prime_UTR	177008	177267	.	-	.	ID=BSUD.10426.1.p1.utr5p1;Parent=BSUD.10426.1.p1
contig_419	transdecoder	five_prime_UTR	174543	175097	.	-	.	ID=BSUD.10426.1.p1.utr5p2;Parent=BSUD.10426.1.p1
contig_419	transdecoder	exon	177008	177267	.	-	.	ID=BSUD.10426.1.p1.exon1;Parent=BSUD.10426.1.p1
contig_419	transdecoder	exon	174440	175097	.	-	.	ID=BSUD.10426.1.p1.exon2;Parent=BSUD.10426.1.p1
contig_419	transdecoder	CDS	174440	174542	.	-	0	ID=cds.BSUD.10426.1.p1;Parent=BSUD.10426.1.p1
contig_419	transdecoder	exon	157164	157284	.	-	.	ID=BSUD.10426.1.p1.exon3;Parent=BSUD.10426.1.p1
contig_419	transdecoder	CDS	157164	157284	.	-	2	ID=cds.BSUD.10426.1.p1;Parent=BSUD.10426.1.p1
contig_419	transdecoder	exon	121804	123777	.	-	.	ID=BSUD.10426.1.p1.exon4;Parent=BSUD.10426.1.p1
contig_419	transdecoder	CDS	122118	123777	.	-	1	ID=cds.BSUD.10426.1.p1;Parent=BSUD.10426.1.p1
contig_419	transdecoder	three_prime_UTR	121804	122117	.	-	.	ID=BSUD.10426.1.p1.utr3p1;Parent=BSUD.10426.1.p1
contig_419	transdecoder	mRNA	121804	198572	.	-	.	ID=BSUD.10426.2.p1;Parent=BSUD.10426;Interpro=IPR025739 (Centrosome-associated, FAM110, N-terminal domain)---IPR025740 (FAM110)---IPR025741 (Centrosome-associated, FAM110, C-terminal domain)
contig_419	transdecoder	five_prime_UTR	198383	198572	.	-	.	ID=BSUD.10426.2.p1.utr5p1;Parent=BSUD.10426.2.p1
contig_419	transdecoder	five_prime_UTR	174543	175097	.	-	.	ID=BSUD.10426.2.p1.utr5p2;Parent=BSUD.10426.2.p1
contig_419	transdecoder	exon	198383	198572	.	-	.	ID=BSUD.10426.2.p1.exon1;Parent=BSUD.10426.2.p1
contig_419	transdecoder	exon	174440	175097	.	-	.	ID=BSUD.10426.2.p1.exon2;Parent=BSUD.10426.2.p1
contig_419	transdecoder	CDS	174440	174542	.	-	0	ID=cds.BSUD.10426.2.p1;Parent=BSUD.10426.2.p1
contig_419	transdecoder	exon	157164	157284	.	-	.	ID=BSUD.10426.2.p1.exon3;Parent=BSUD.10426.2.p1
contig_419	transdecoder	CDS	157164	157284	.	-	2	ID=cds.BSUD.10426.2.p1;Parent=BSUD.10426.2.p1
contig_419	transdecoder	exon	121804	123777	.	-	.	ID=BSUD.10426.2.p1.exon4;Parent=BSUD.10426.2.p1
contig_419	transdecoder	CDS	122118	123777	.	-	1	ID=cds.BSUD.10426.2.p1;Parent=BSUD.10426.2.p1
contig_419	transdecoder	three_prime_UTR	121804	122117	.	-	.	ID=BSUD.10426.2.p1.utr3p1;Parent=BSUD.10426.2.p1
contig_419	transdecoder	mRNA	121804	140065	.	-	.	ID=BSUD.10426.3.p1;Parent=BSUD.10426;Interpro=IPR025739 (Centrosome-associated, FAM110, N-terminal domain)---IPR025740 (FAM110)---IPR025741 (Centrosome-associated, FAM110, C-terminal domain)
contig_419	transdecoder	five_prime_UTR	139672	140065	.	-	.	ID=BSUD.10426.3.p1.utr5p1;Parent=BSUD.10426.3.p1
contig_419	transdecoder	exon	139667	140065	.	-	.	ID=BSUD.10426.3.p1.exon1;Parent=BSUD.10426.3.p1
contig_419	transdecoder	CDS	139667	139671	.	-	0	ID=cds.BSUD.10426.3.p1;Parent=BSUD.10426.3.p1
contig_419	transdecoder	exon	121804	123777	.	-	.	ID=BSUD.10426.3.p1.exon2;Parent=BSUD.10426.3.p1
contig_419	transdecoder	CDS	122118	123777	.	-	1	ID=cds.BSUD.10426.3.p1;Parent=BSUD.10426.3.p1
contig_419	transdecoder	three_prime_UTR	121804	122117	.	-	.	ID=BSUD.10426.3.p1.utr3p1;Parent=BSUD.10426.3.p1
contig_419	transdecoder	mRNA	121804	176840	.	-	.	ID=BSUD.10426.4.p1;Parent=BSUD.10426;Interpro=IPR025739 (Centrosome-associated, FAM110, N-terminal domain)---IPR025740 (FAM110)---IPR025741 (Centrosome-associated, FAM110, C-terminal domain)
contig_419	transdecoder	five_prime_UTR	176684	176840	.	-	.	ID=BSUD.10426.4.p1.utr5p1;Parent=BSUD.10426.4.p1
contig_419	transdecoder	five_prime_UTR	174543	175097	.	-	.	ID=BSUD.10426.4.p1.utr5p2;Parent=BSUD.10426.4.p1
contig_419	transdecoder	exon	176684	176840	.	-	.	ID=BSUD.10426.4.p1.exon1;Parent=BSUD.10426.4.p1
contig_419	transdecoder	exon	174440	175097	.	-	.	ID=BSUD.10426.4.p1.exon2;Parent=BSUD.10426.4.p1
contig_419	transdecoder	CDS	174440	174542	.	-	0	ID=cds.BSUD.10426.4.p1;Parent=BSUD.10426.4.p1
contig_419	transdecoder	exon	157164	157284	.	-	.	ID=BSUD.10426.4.p1.exon3;Parent=BSUD.10426.4.p1
contig_419	transdecoder	CDS	157164	157284	.	-	2	ID=cds.BSUD.10426.4.p1;Parent=BSUD.10426.4.p1
contig_419	transdecoder	exon	121804	123777	.	-	.	ID=BSUD.10426.4.p1.exon4;Parent=BSUD.10426.4.p1
contig_419	transdecoder	CDS	122118	123777	.	-	1	ID=cds.BSUD.10426.4.p1;Parent=BSUD.10426.4.p1
contig_419	transdecoder	three_prime_UTR	121804	122117	.	-	.	ID=BSUD.10426.4.p1.utr3p1;Parent=BSUD.10426.4.p1
contig_419	tRNAscan-SE	tRNA	159881	159949	25.2	+	.	ID=contig_419.trna3;Name=contig_419.tRNA3-GluTTC;isotype=Glu;anticodon=TTC;gene_biotype=tRNA
contig_419	tRNAscan-SE	exon	159881	159949	.	+	.	ID=contig_419.trna3.exon1;Parent=contig_419.trna3
contig_419	StringTie	gene	201401	201796	1000	.	.	ID=BSUD.10424
contig_419	StringTie	transcript	201401	201796	1000	.	.	ID=BSUD.10424.1;Parent=BSUD.10424
contig_419	StringTie	exon	201401	201796	1000	.	.	ID=BSUD.10424.1.exon1;Parent=BSUD.10424.1
contig_419	transdecoder	gene	222484	234076	.	+	.	ID=BSUD.10429;Interpro=IPR008851 (Transcription initiation factor IIF, alpha subunit)---IPR011039 (Transcription Factor IIF, Rap30/Rap74, interaction)---IPR036388 (Winged helix-like DNA-binding domain superfamily)---IPR036390 (Winged helix DNA-binding domain superfamily)
contig_419	transdecoder	mRNA	222484	234076	.	+	.	ID=BSUD.10429.1.p1;Parent=BSUD.10429;Interpro=IPR008851 (Transcription initiation factor IIF, alpha subunit)---IPR011039 (Transcription Factor IIF, Rap30/Rap74, interaction)---IPR036388 (Winged helix-like DNA-binding domain superfamily)---IPR036390 (Winged helix DNA-binding domain superfamily)
contig_419	transdecoder	exon	222484	222583	.	+	.	ID=BSUD.10429.1.p1.exon1;Parent=BSUD.10429.1.p1
contig_419	transdecoder	CDS	222485	222583	.	+	0	ID=cds.BSUD.10429.1.p1;Parent=BSUD.10429.1.p1
contig_419	transdecoder	exon	223942	224006	.	+	.	ID=BSUD.10429.1.p1.exon2;Parent=BSUD.10429.1.p1
contig_419	transdecoder	CDS	223942	224006	.	+	0	ID=cds.BSUD.10429.1.p1;Parent=BSUD.10429.1.p1
contig_419	transdecoder	exon	224231	224303	.	+	.	ID=BSUD.10429.1.p1.exon3;Parent=BSUD.10429.1.p1
contig_419	transdecoder	CDS	224231	224303	.	+	1	ID=cds.BSUD.10429.1.p1;Parent=BSUD.10429.1.p1
contig_419	transdecoder	exon	225184	225395	.	+	.	ID=BSUD.10429.1.p1.exon4;Parent=BSUD.10429.1.p1
contig_419	transdecoder	CDS	225184	225395	.	+	0	ID=cds.BSUD.10429.1.p1;Parent=BSUD.10429.1.p1
contig_419	transdecoder	exon	225785	225955	.	+	.	ID=BSUD.10429.1.p1.exon5;Parent=BSUD.10429.1.p1
contig_419	transdecoder	CDS	225785	225955	.	+	1	ID=cds.BSUD.10429.1.p1;Parent=BSUD.10429.1.p1
contig_419	transdecoder	exon	227241	227367	.	+	.	ID=BSUD.10429.1.p1.exon6;Parent=BSUD.10429.1.p1
contig_419	transdecoder	CDS	227241	227367	.	+	1	ID=cds.BSUD.10429.1.p1;Parent=BSUD.10429.1.p1
contig_419	transdecoder	exon	227643	227730	.	+	.	ID=BSUD.10429.1.p1.exon7;Parent=BSUD.10429.1.p1
contig_419	transdecoder	CDS	227643	227730	.	+	0	ID=cds.BSUD.10429.1.p1;Parent=BSUD.10429.1.p1
contig_419	transdecoder	exon	227930	228051	.	+	.	ID=BSUD.10429.1.p1.exon8;Parent=BSUD.10429.1.p1
contig_419	transdecoder	CDS	227930	228051	.	+	2	ID=cds.BSUD.10429.1.p1;Parent=BSUD.10429.1.p1
contig_419	transdecoder	exon	229605	229818	.	+	.	ID=BSUD.10429.1.p1.exon9;Parent=BSUD.10429.1.p1
contig_419	transdecoder	CDS	229605	229818	.	+	0	ID=cds.BSUD.10429.1.p1;Parent=BSUD.10429.1.p1
contig_419	transdecoder	exon	230074	230156	.	+	.	ID=BSUD.10429.1.p1.exon10;Parent=BSUD.10429.1.p1
contig_419	transdecoder	CDS	230074	230156	.	+	2	ID=cds.BSUD.10429.1.p1;Parent=BSUD.10429.1.p1
contig_419	transdecoder	exon	231086	231200	.	+	.	ID=BSUD.10429.1.p1.exon11;Parent=BSUD.10429.1.p1
contig_419	transdecoder	CDS	231086	231200	.	+	0	ID=cds.BSUD.10429.1.p1;Parent=BSUD.10429.1.p1
contig_419	transdecoder	exon	231397	231466	.	+	.	ID=BSUD.10429.1.p1.exon12;Parent=BSUD.10429.1.p1
contig_419	transdecoder	CDS	231397	231466	.	+	2	ID=cds.BSUD.10429.1.p1;Parent=BSUD.10429.1.p1
contig_419	transdecoder	exon	231827	234076	.	+	.	ID=BSUD.10429.1.p1.exon13;Parent=BSUD.10429.1.p1
contig_419	transdecoder	CDS	231827	232034	.	+	1	ID=cds.BSUD.10429.1.p1;Parent=BSUD.10429.1.p1
contig_419	transdecoder	three_prime_UTR	232035	234076	.	+	.	ID=BSUD.10429.1.p1.utr3p1;Parent=BSUD.10429.1.p1
contig_419	tRNAscan-SE	pseudogene_tRNA	226640	226707	33.4	+	.	ID=contig_419.trna4;Name=contig_419.tRNA4-UndetNNN;isotype=Undet;anticodon=NNN;gene_biotype=pseudogene
contig_419	tRNAscan-SE	exon	226640	226707	.	+	.	ID=contig_419.trna4.exon1;Parent=contig_419.trna4
contig_419	tRNAscan-SE	pseudogene_tRNA	230343	230419	23.9	-	.	ID=contig_419.trna11;Name=contig_419.tRNA11-ArgTCT;isotype=Arg;anticodon=TCT;gene_biotype=pseudogene
contig_419	tRNAscan-SE	exon	230343	230419	.	-	.	ID=contig_419.trna11.exon1;Parent=contig_419.trna11
contig_419	transdecoder	gene	233724	239226	.	-	.	ID=BSUD.10430;Interpro=IPR001810 (F-box domain)---IPR006689 (Small GTPase superfamily, ARF/SAR type)---IPR027417 (P-loop containing nucleoside triphosphate hydrolase)---IPR036047 (F-box-like domain superfamily)---IPR039588 (F-box only protein 4)
contig_419	transdecoder	mRNA	233724	239226	.	-	.	ID=BSUD.10430.1.p1;Parent=BSUD.10430;Interpro=IPR001810 (F-box domain)---IPR006689 (Small GTPase superfamily, ARF/SAR type)---IPR027417 (P-loop containing nucleoside triphosphate hydrolase)---IPR036047 (F-box-like domain superfamily)---IPR039588 (F-box only protein 4)
contig_419	transdecoder	five_prime_UTR	239042	239226	.	-	.	ID=BSUD.10430.1.p1.utr5p1;Parent=BSUD.10430.1.p1
contig_419	transdecoder	exon	238550	239226	.	-	.	ID=BSUD.10430.1.p1.exon1;Parent=BSUD.10430.1.p1
contig_419	transdecoder	CDS	238550	239041	.	-	0	ID=cds.BSUD.10430.1.p1;Parent=BSUD.10430.1.p1
contig_419	transdecoder	exon	237702	237913	.	-	.	ID=BSUD.10430.1.p1.exon2;Parent=BSUD.10430.1.p1
contig_419	transdecoder	CDS	237702	237913	.	-	0	ID=cds.BSUD.10430.1.p1;Parent=BSUD.10430.1.p1
contig_419	transdecoder	exon	236888	237111	.	-	.	ID=BSUD.10430.1.p1.exon3;Parent=BSUD.10430.1.p1
contig_419	transdecoder	CDS	236888	237111	.	-	1	ID=cds.BSUD.10430.1.p1;Parent=BSUD.10430.1.p1
contig_419	transdecoder	exon	236639	236772	.	-	.	ID=BSUD.10430.1.p1.exon4;Parent=BSUD.10430.1.p1
contig_419	transdecoder	CDS	236639	236772	.	-	2	ID=cds.BSUD.10430.1.p1;Parent=BSUD.10430.1.p1
contig_419	transdecoder	exon	234962	235082	.	-	.	ID=BSUD.10430.1.p1.exon5;Parent=BSUD.10430.1.p1
contig_419	transdecoder	CDS	234962	235082	.	-	0	ID=cds.BSUD.10430.1.p1;Parent=BSUD.10430.1.p1
contig_419	transdecoder	exon	234499	234665	.	-	.	ID=BSUD.10430.1.p1.exon6;Parent=BSUD.10430.1.p1
contig_419	transdecoder	CDS	234499	234665	.	-	2	ID=cds.BSUD.10430.1.p1;Parent=BSUD.10430.1.p1
contig_419	transdecoder	exon	233724	234312	.	-	.	ID=BSUD.10430.1.p1.exon7;Parent=BSUD.10430.1.p1
contig_419	transdecoder	CDS	234232	234312	.	-	0	ID=cds.BSUD.10430.1.p1;Parent=BSUD.10430.1.p1
contig_419	transdecoder	three_prime_UTR	233724	234231	.	-	.	ID=BSUD.10430.1.p1.utr3p1;Parent=BSUD.10430.1.p1
contig_419	tRNAscan-SE	pseudogene_tRNA	235474	235559	20.4	+	.	ID=contig_419.trna5;Name=contig_419.tRNA5-SupTCA;isotype=Sup;anticodon=TCA;gene_biotype=pseudogene
contig_419	tRNAscan-SE	exon	235474	235559	.	+	.	ID=contig_419.trna5.exon1;Parent=contig_419.trna5
contig_419	transdecoder	gene	239288	242104	.	+	.	ID=BSUD.10431;Interpro=IPR001569 (Ribosomal protein L37e)---IPR011331 (Ribosomal protein L37ae/L37e)---IPR011332 (Zinc-binding ribosomal protein)---IPR018267 (Ribosomal protein L37e, conserved site)
contig_419	transdecoder	mRNA	239288	242101	.	+	.	ID=BSUD.10431.1.p1;Parent=BSUD.10431;Interpro=IPR001569 (Ribosomal protein L37e)---IPR011331 (Ribosomal protein L37ae/L37e)---IPR011332 (Zinc-binding ribosomal protein)---IPR018267 (Ribosomal protein L37e, conserved site)
contig_419	transdecoder	five_prime_UTR	239288	239323	.	+	.	ID=BSUD.10431.1.p1.utr5p1;Parent=BSUD.10431.1.p1
contig_419	transdecoder	exon	239288	239326	.	+	.	ID=BSUD.10431.1.p1.exon1;Parent=BSUD.10431.1.p1
contig_419	transdecoder	CDS	239324	239326	.	+	0	ID=cds.BSUD.10431.1.p1;Parent=BSUD.10431.1.p1
contig_419	transdecoder	exon	240300	240435	.	+	.	ID=BSUD.10431.1.p1.exon2;Parent=BSUD.10431.1.p1
contig_419	transdecoder	CDS	240300	240435	.	+	0	ID=cds.BSUD.10431.1.p1;Parent=BSUD.10431.1.p1
contig_419	transdecoder	exon	241505	241589	.	+	.	ID=BSUD.10431.1.p1.exon3;Parent=BSUD.10431.1.p1
contig_419	transdecoder	CDS	241505	241589	.	+	2	ID=cds.BSUD.10431.1.p1;Parent=BSUD.10431.1.p1
contig_419	transdecoder	exon	241989	242101	.	+	.	ID=BSUD.10431.1.p1.exon4;Parent=BSUD.10431.1.p1
contig_419	transdecoder	CDS	241989	242070	.	+	1	ID=cds.BSUD.10431.1.p1;Parent=BSUD.10431.1.p1
contig_419	transdecoder	three_prime_UTR	242071	242101	.	+	.	ID=BSUD.10431.1.p1.utr3p1;Parent=BSUD.10431.1.p1
contig_419	transdecoder	mRNA	240300	242104	.	+	.	ID=BSUD.10431.2.p1;Parent=BSUD.10431;Interpro=IPR001569 (Ribosomal protein L37e)---IPR011331 (Ribosomal protein L37ae/L37e)---IPR011332 (Zinc-binding ribosomal protein)---IPR018267 (Ribosomal protein L37e, conserved site)
contig_419	transdecoder	exon	240300	240435	.	+	.	ID=BSUD.10431.2.p1.exon1;Parent=BSUD.10431.2.p1
contig_419	transdecoder	CDS	240300	240435	.	+	0	ID=cds.BSUD.10431.2.p1;Parent=BSUD.10431.2.p1
contig_419	transdecoder	exon	241505	241589	.	+	.	ID=BSUD.10431.2.p1.exon2;Parent=BSUD.10431.2.p1
contig_419	transdecoder	CDS	241505	241589	.	+	2	ID=cds.BSUD.10431.2.p1;Parent=BSUD.10431.2.p1
contig_419	transdecoder	exon	241989	242104	.	+	.	ID=BSUD.10431.2.p1.exon3;Parent=BSUD.10431.2.p1
contig_419	transdecoder	CDS	241989	242070	.	+	1	ID=cds.BSUD.10431.2.p1;Parent=BSUD.10431.2.p1
contig_419	transdecoder	three_prime_UTR	242071	242104	.	+	.	ID=BSUD.10431.2.p1.utr3p1;Parent=BSUD.10431.2.p1
contig_419	transdecoder	gene	242761	252996	.	+	.	ID=BSUD.10432;Interpro=IPR001680 (WD40 repeat)---IPR015943 (WD40/YVTN repeat-like-containing domain superfamily)---IPR024977 (Anaphase-promoting complex subunit 4, WD40 domain)---IPR033010 (The WD repeat Cdc20/Fizzy family)---IPR036322 (WD40-repeat-containing domain superfamily)
contig_419	transdecoder	mRNA	242761	252996	.	+	.	ID=BSUD.10432.1.p1;Parent=BSUD.10432;Interpro=IPR001680 (WD40 repeat)---IPR015943 (WD40/YVTN repeat-like-containing domain superfamily)---IPR024977 (Anaphase-promoting complex subunit 4, WD40 domain)---IPR033010 (The WD repeat Cdc20/Fizzy family)---IPR036322 (WD40-repeat-containing domain superfamily)
contig_419	transdecoder	five_prime_UTR	242761	242834	.	+	.	ID=BSUD.10432.1.p1.utr5p1;Parent=BSUD.10432.1.p1
contig_419	transdecoder	five_prime_UTR	245832	245855	.	+	.	ID=BSUD.10432.1.p1.utr5p2;Parent=BSUD.10432.1.p1
contig_419	transdecoder	exon	242761	242834	.	+	.	ID=BSUD.10432.1.p1.exon1;Parent=BSUD.10432.1.p1
contig_419	transdecoder	exon	245832	246093	.	+	.	ID=BSUD.10432.1.p1.exon2;Parent=BSUD.10432.1.p1
contig_419	transdecoder	CDS	245856	246093	.	+	0	ID=cds.BSUD.10432.1.p1;Parent=BSUD.10432.1.p1
contig_419	transdecoder	exon	246423	246523	.	+	.	ID=BSUD.10432.1.p1.exon3;Parent=BSUD.10432.1.p1
contig_419	transdecoder	CDS	246423	246523	.	+	2	ID=cds.BSUD.10432.1.p1;Parent=BSUD.10432.1.p1
contig_419	transdecoder	exon	246738	246891	.	+	.	ID=BSUD.10432.1.p1.exon4;Parent=BSUD.10432.1.p1
contig_419	transdecoder	CDS	246738	246891	.	+	0	ID=cds.BSUD.10432.1.p1;Parent=BSUD.10432.1.p1
contig_419	transdecoder	exon	247237	247365	.	+	.	ID=BSUD.10432.1.p1.exon5;Parent=BSUD.10432.1.p1
contig_419	transdecoder	CDS	247237	247365	.	+	2	ID=cds.BSUD.10432.1.p1;Parent=BSUD.10432.1.p1
contig_419	transdecoder	exon	248014	248213	.	+	.	ID=BSUD.10432.1.p1.exon6;Parent=BSUD.10432.1.p1
contig_419	transdecoder	CDS	248014	248213	.	+	2	ID=cds.BSUD.10432.1.p1;Parent=BSUD.10432.1.p1
contig_419	transdecoder	exon	248503	248597	.	+	.	ID=BSUD.10432.1.p1.exon7;Parent=BSUD.10432.1.p1
contig_419	transdecoder	CDS	248503	248597	.	+	0	ID=cds.BSUD.10432.1.p1;Parent=BSUD.10432.1.p1
contig_419	transdecoder	exon	249165	249399	.	+	.	ID=BSUD.10432.1.p1.exon8;Parent=BSUD.10432.1.p1
contig_419	transdecoder	CDS	249165	249399	.	+	1	ID=cds.BSUD.10432.1.p1;Parent=BSUD.10432.1.p1
contig_419	transdecoder	exon	250234	250359	.	+	.	ID=BSUD.10432.1.p1.exon9;Parent=BSUD.10432.1.p1
contig_419	transdecoder	CDS	250234	250359	.	+	0	ID=cds.BSUD.10432.1.p1;Parent=BSUD.10432.1.p1
contig_419	transdecoder	exon	251078	251195	.	+	.	ID=BSUD.10432.1.p1.exon10;Parent=BSUD.10432.1.p1
contig_419	transdecoder	CDS	251078	251195	.	+	0	ID=cds.BSUD.10432.1.p1;Parent=BSUD.10432.1.p1
contig_419	transdecoder	exon	251913	252996	.	+	.	ID=BSUD.10432.1.p1.exon11;Parent=BSUD.10432.1.p1
contig_419	transdecoder	CDS	251913	252094	.	+	2	ID=cds.BSUD.10432.1.p1;Parent=BSUD.10432.1.p1
contig_419	transdecoder	three_prime_UTR	252095	252996	.	+	.	ID=BSUD.10432.1.p1.utr3p1;Parent=BSUD.10432.1.p1
contig_419	transdecoder	mRNA	242810	252996	.	+	.	ID=BSUD.10432.2.p1;Parent=BSUD.10432;Interpro=IPR001680 (WD40 repeat)---IPR015943 (WD40/YVTN repeat-like-containing domain superfamily)---IPR024977 (Anaphase-promoting complex subunit 4, WD40 domain)---IPR033010 (The WD repeat Cdc20/Fizzy family)---IPR036322 (WD40-repeat-containing domain superfamily)
contig_419	transdecoder	five_prime_UTR	242810	242834	.	+	.	ID=BSUD.10432.2.p1.utr5p1;Parent=BSUD.10432.2.p1
contig_419	transdecoder	five_prime_UTR	243888	244048	.	+	.	ID=BSUD.10432.2.p1.utr5p2;Parent=BSUD.10432.2.p1
contig_419	transdecoder	five_prime_UTR	245832	245855	.	+	.	ID=BSUD.10432.2.p1.utr5p3;Parent=BSUD.10432.2.p1
contig_419	transdecoder	exon	242810	242834	.	+	.	ID=BSUD.10432.2.p1.exon1;Parent=BSUD.10432.2.p1
contig_419	transdecoder	exon	243888	244048	.	+	.	ID=BSUD.10432.2.p1.exon2;Parent=BSUD.10432.2.p1
contig_419	transdecoder	exon	245832	246093	.	+	.	ID=BSUD.10432.2.p1.exon3;Parent=BSUD.10432.2.p1
contig_419	transdecoder	CDS	245856	246093	.	+	0	ID=cds.BSUD.10432.2.p1;Parent=BSUD.10432.2.p1
contig_419	transdecoder	exon	246423	246523	.	+	.	ID=BSUD.10432.2.p1.exon4;Parent=BSUD.10432.2.p1
contig_419	transdecoder	CDS	246423	246523	.	+	2	ID=cds.BSUD.10432.2.p1;Parent=BSUD.10432.2.p1
contig_419	transdecoder	exon	246738	246891	.	+	.	ID=BSUD.10432.2.p1.exon5;Parent=BSUD.10432.2.p1
contig_419	transdecoder	CDS	246738	246891	.	+	0	ID=cds.BSUD.10432.2.p1;Parent=BSUD.10432.2.p1
contig_419	transdecoder	exon	247237	247365	.	+	.	ID=BSUD.10432.2.p1.exon6;Parent=BSUD.10432.2.p1
contig_419	transdecoder	CDS	247237	247365	.	+	2	ID=cds.BSUD.10432.2.p1;Parent=BSUD.10432.2.p1
contig_419	transdecoder	exon	248014	248213	.	+	.	ID=BSUD.10432.2.p1.exon7;Parent=BSUD.10432.2.p1
contig_419	transdecoder	CDS	248014	248213	.	+	2	ID=cds.BSUD.10432.2.p1;Parent=BSUD.10432.2.p1
contig_419	transdecoder	exon	248503	248597	.	+	.	ID=BSUD.10432.2.p1.exon8;Parent=BSUD.10432.2.p1
contig_419	transdecoder	CDS	248503	248597	.	+	0	ID=cds.BSUD.10432.2.p1;Parent=BSUD.10432.2.p1
contig_419	transdecoder	exon	249165	249399	.	+	.	ID=BSUD.10432.2.p1.exon9;Parent=BSUD.10432.2.p1
contig_419	transdecoder	CDS	249165	249399	.	+	1	ID=cds.BSUD.10432.2.p1;Parent=BSUD.10432.2.p1
contig_419	transdecoder	exon	250234	250359	.	+	.	ID=BSUD.10432.2.p1.exon10;Parent=BSUD.10432.2.p1
contig_419	transdecoder	CDS	250234	250359	.	+	0	ID=cds.BSUD.10432.2.p1;Parent=BSUD.10432.2.p1
contig_419	transdecoder	exon	251078	251195	.	+	.	ID=BSUD.10432.2.p1.exon11;Parent=BSUD.10432.2.p1
contig_419	transdecoder	CDS	251078	251195	.	+	0	ID=cds.BSUD.10432.2.p1;Parent=BSUD.10432.2.p1
contig_419	transdecoder	exon	251913	252996	.	+	.	ID=BSUD.10432.2.p1.exon12;Parent=BSUD.10432.2.p1
contig_419	transdecoder	CDS	251913	252094	.	+	2	ID=cds.BSUD.10432.2.p1;Parent=BSUD.10432.2.p1
contig_419	transdecoder	three_prime_UTR	252095	252996	.	+	.	ID=BSUD.10432.2.p1.utr3p1;Parent=BSUD.10432.2.p1
contig_419	transdecoder	mRNA	242844	252996	.	+	.	ID=BSUD.10432.3.p1;Parent=BSUD.10432;Interpro=IPR001680 (WD40 repeat)---IPR015943 (WD40/YVTN repeat-like-containing domain superfamily)---IPR024977 (Anaphase-promoting complex subunit 4, WD40 domain)---IPR033010 (The WD repeat Cdc20/Fizzy family)---IPR036322 (WD40-repeat-containing domain superfamily)
contig_419	transdecoder	five_prime_UTR	242844	242987	.	+	.	ID=BSUD.10432.3.p1.utr5p1;Parent=BSUD.10432.3.p1
contig_419	transdecoder	five_prime_UTR	245832	245855	.	+	.	ID=BSUD.10432.3.p1.utr5p2;Parent=BSUD.10432.3.p1
contig_419	transdecoder	exon	242844	242987	.	+	.	ID=BSUD.10432.3.p1.exon1;Parent=BSUD.10432.3.p1
contig_419	transdecoder	exon	245832	246093	.	+	.	ID=BSUD.10432.3.p1.exon2;Parent=BSUD.10432.3.p1
contig_419	transdecoder	CDS	245856	246093	.	+	0	ID=cds.BSUD.10432.3.p1;Parent=BSUD.10432.3.p1
contig_419	transdecoder	exon	246423	246523	.	+	.	ID=BSUD.10432.3.p1.exon3;Parent=BSUD.10432.3.p1
contig_419	transdecoder	CDS	246423	246523	.	+	2	ID=cds.BSUD.10432.3.p1;Parent=BSUD.10432.3.p1
contig_419	transdecoder	exon	246738	246891	.	+	.	ID=BSUD.10432.3.p1.exon4;Parent=BSUD.10432.3.p1
contig_419	transdecoder	CDS	246738	246891	.	+	0	ID=cds.BSUD.10432.3.p1;Parent=BSUD.10432.3.p1
contig_419	transdecoder	exon	247237	247365	.	+	.	ID=BSUD.10432.3.p1.exon5;Parent=BSUD.10432.3.p1
contig_419	transdecoder	CDS	247237	247365	.	+	2	ID=cds.BSUD.10432.3.p1;Parent=BSUD.10432.3.p1
contig_419	transdecoder	exon	248014	248213	.	+	.	ID=BSUD.10432.3.p1.exon6;Parent=BSUD.10432.3.p1
contig_419	transdecoder	CDS	248014	248213	.	+	2	ID=cds.BSUD.10432.3.p1;Parent=BSUD.10432.3.p1
contig_419	transdecoder	exon	248503	248597	.	+	.	ID=BSUD.10432.3.p1.exon7;Parent=BSUD.10432.3.p1
contig_419	transdecoder	CDS	248503	248597	.	+	0	ID=cds.BSUD.10432.3.p1;Parent=BSUD.10432.3.p1
contig_419	transdecoder	exon	249165	249399	.	+	.	ID=BSUD.10432.3.p1.exon8;Parent=BSUD.10432.3.p1
contig_419	transdecoder	CDS	249165	249399	.	+	1	ID=cds.BSUD.10432.3.p1;Parent=BSUD.10432.3.p1
contig_419	transdecoder	exon	250234	250359	.	+	.	ID=BSUD.10432.3.p1.exon9;Parent=BSUD.10432.3.p1
contig_419	transdecoder	CDS	250234	250359	.	+	0	ID=cds.BSUD.10432.3.p1;Parent=BSUD.10432.3.p1
contig_419	transdecoder	exon	251078	251195	.	+	.	ID=BSUD.10432.3.p1.exon10;Parent=BSUD.10432.3.p1
contig_419	transdecoder	CDS	251078	251195	.	+	0	ID=cds.BSUD.10432.3.p1;Parent=BSUD.10432.3.p1
contig_419	transdecoder	exon	251913	252996	.	+	.	ID=BSUD.10432.3.p1.exon11;Parent=BSUD.10432.3.p1
contig_419	transdecoder	CDS	251913	252094	.	+	2	ID=cds.BSUD.10432.3.p1;Parent=BSUD.10432.3.p1
contig_419	transdecoder	three_prime_UTR	252095	252996	.	+	.	ID=BSUD.10432.3.p1.utr3p1;Parent=BSUD.10432.3.p1
contig_419	transdecoder	mRNA	243777	252996	.	+	.	ID=BSUD.10432.4.p1;Parent=BSUD.10432;Interpro=IPR001680 (WD40 repeat)---IPR015943 (WD40/YVTN repeat-like-containing domain superfamily)---IPR024977 (Anaphase-promoting complex subunit 4, WD40 domain)---IPR033010 (The WD repeat Cdc20/Fizzy family)---IPR036322 (WD40-repeat-containing domain superfamily)
contig_419	transdecoder	five_prime_UTR	243777	244048	.	+	.	ID=BSUD.10432.4.p1.utr5p1;Parent=BSUD.10432.4.p1
contig_419	transdecoder	five_prime_UTR	245832	245855	.	+	.	ID=BSUD.10432.4.p1.utr5p2;Parent=BSUD.10432.4.p1
contig_419	transdecoder	exon	243777	244048	.	+	.	ID=BSUD.10432.4.p1.exon1;Parent=BSUD.10432.4.p1
contig_419	transdecoder	exon	245832	246093	.	+	.	ID=BSUD.10432.4.p1.exon2;Parent=BSUD.10432.4.p1
contig_419	transdecoder	CDS	245856	246093	.	+	0	ID=cds.BSUD.10432.4.p1;Parent=BSUD.10432.4.p1
contig_419	transdecoder	exon	246423	246523	.	+	.	ID=BSUD.10432.4.p1.exon3;Parent=BSUD.10432.4.p1
contig_419	transdecoder	CDS	246423	246523	.	+	2	ID=cds.BSUD.10432.4.p1;Parent=BSUD.10432.4.p1
contig_419	transdecoder	exon	246738	246891	.	+	.	ID=BSUD.10432.4.p1.exon4;Parent=BSUD.10432.4.p1
contig_419	transdecoder	CDS	246738	246891	.	+	0	ID=cds.BSUD.10432.4.p1;Parent=BSUD.10432.4.p1
contig_419	transdecoder	exon	247237	247365	.	+	.	ID=BSUD.10432.4.p1.exon5;Parent=BSUD.10432.4.p1
contig_419	transdecoder	CDS	247237	247365	.	+	2	ID=cds.BSUD.10432.4.p1;Parent=BSUD.10432.4.p1
contig_419	transdecoder	exon	248014	248213	.	+	.	ID=BSUD.10432.4.p1.exon6;Parent=BSUD.10432.4.p1
contig_419	transdecoder	CDS	248014	248213	.	+	2	ID=cds.BSUD.10432.4.p1;Parent=BSUD.10432.4.p1
contig_419	transdecoder	exon	248503	248597	.	+	.	ID=BSUD.10432.4.p1.exon7;Parent=BSUD.10432.4.p1
contig_419	transdecoder	CDS	248503	248597	.	+	0	ID=cds.BSUD.10432.4.p1;Parent=BSUD.10432.4.p1
contig_419	transdecoder	exon	249165	249399	.	+	.	ID=BSUD.10432.4.p1.exon8;Parent=BSUD.10432.4.p1
contig_419	transdecoder	CDS	249165	249399	.	+	1	ID=cds.BSUD.10432.4.p1;Parent=BSUD.10432.4.p1
contig_419	transdecoder	exon	250234	250359	.	+	.	ID=BSUD.10432.4.p1.exon9;Parent=BSUD.10432.4.p1
contig_419	transdecoder	CDS	250234	250359	.	+	0	ID=cds.BSUD.10432.4.p1;Parent=BSUD.10432.4.p1
contig_419	transdecoder	exon	251078	251195	.	+	.	ID=BSUD.10432.4.p1.exon10;Parent=BSUD.10432.4.p1
contig_419	transdecoder	CDS	251078	251195	.	+	0	ID=cds.BSUD.10432.4.p1;Parent=BSUD.10432.4.p1
contig_419	transdecoder	exon	251913	252996	.	+	.	ID=BSUD.10432.4.p1.exon11;Parent=BSUD.10432.4.p1
contig_419	transdecoder	CDS	251913	252094	.	+	2	ID=cds.BSUD.10432.4.p1;Parent=BSUD.10432.4.p1
contig_419	transdecoder	three_prime_UTR	252095	252996	.	+	.	ID=BSUD.10432.4.p1.utr3p1;Parent=BSUD.10432.4.p1
contig_419	transdecoder	mRNA	244306	252996	.	+	.	ID=BSUD.10432.5.p1;Parent=BSUD.10432;Interpro=IPR001680 (WD40 repeat)---IPR015943 (WD40/YVTN repeat-like-containing domain superfamily)---IPR024977 (Anaphase-promoting complex subunit 4, WD40 domain)---IPR033010 (The WD repeat Cdc20/Fizzy family)---IPR036322 (WD40-repeat-containing domain superfamily)
contig_419	transdecoder	five_prime_UTR	244306	244387	.	+	.	ID=BSUD.10432.5.p1.utr5p1;Parent=BSUD.10432.5.p1
contig_419	transdecoder	exon	244306	244489	.	+	.	ID=BSUD.10432.5.p1.exon1;Parent=BSUD.10432.5.p1
contig_419	transdecoder	CDS	244388	244489	.	+	0	ID=cds.BSUD.10432.5.p1;Parent=BSUD.10432.5.p1
contig_419	transdecoder	exon	245832	246093	.	+	.	ID=BSUD.10432.5.p1.exon2;Parent=BSUD.10432.5.p1
contig_419	transdecoder	CDS	245832	246093	.	+	0	ID=cds.BSUD.10432.5.p1;Parent=BSUD.10432.5.p1
contig_419	transdecoder	exon	246423	246523	.	+	.	ID=BSUD.10432.5.p1.exon3;Parent=BSUD.10432.5.p1
contig_419	transdecoder	CDS	246423	246523	.	+	2	ID=cds.BSUD.10432.5.p1;Parent=BSUD.10432.5.p1
contig_419	transdecoder	exon	246738	246891	.	+	.	ID=BSUD.10432.5.p1.exon4;Parent=BSUD.10432.5.p1
contig_419	transdecoder	CDS	246738	246891	.	+	0	ID=cds.BSUD.10432.5.p1;Parent=BSUD.10432.5.p1
contig_419	transdecoder	exon	247237	247365	.	+	.	ID=BSUD.10432.5.p1.exon5;Parent=BSUD.10432.5.p1
contig_419	transdecoder	CDS	247237	247365	.	+	2	ID=cds.BSUD.10432.5.p1;Parent=BSUD.10432.5.p1
contig_419	transdecoder	exon	248014	248213	.	+	.	ID=BSUD.10432.5.p1.exon6;Parent=BSUD.10432.5.p1
contig_419	transdecoder	CDS	248014	248213	.	+	2	ID=cds.BSUD.10432.5.p1;Parent=BSUD.10432.5.p1
contig_419	transdecoder	exon	248503	248597	.	+	.	ID=BSUD.10432.5.p1.exon7;Parent=BSUD.10432.5.p1
contig_419	transdecoder	CDS	248503	248597	.	+	0	ID=cds.BSUD.10432.5.p1;Parent=BSUD.10432.5.p1
contig_419	transdecoder	exon	249165	249399	.	+	.	ID=BSUD.10432.5.p1.exon8;Parent=BSUD.10432.5.p1
contig_419	transdecoder	CDS	249165	249399	.	+	1	ID=cds.BSUD.10432.5.p1;Parent=BSUD.10432.5.p1
contig_419	transdecoder	exon	250234	250359	.	+	.	ID=BSUD.10432.5.p1.exon9;Parent=BSUD.10432.5.p1
contig_419	transdecoder	CDS	250234	250359	.	+	0	ID=cds.BSUD.10432.5.p1;Parent=BSUD.10432.5.p1
contig_419	transdecoder	exon	251078	251195	.	+	.	ID=BSUD.10432.5.p1.exon10;Parent=BSUD.10432.5.p1
contig_419	transdecoder	CDS	251078	251195	.	+	0	ID=cds.BSUD.10432.5.p1;Parent=BSUD.10432.5.p1
contig_419	transdecoder	exon	251913	252996	.	+	.	ID=BSUD.10432.5.p1.exon11;Parent=BSUD.10432.5.p1
contig_419	transdecoder	CDS	251913	252094	.	+	2	ID=cds.BSUD.10432.5.p1;Parent=BSUD.10432.5.p1
contig_419	transdecoder	three_prime_UTR	252095	252996	.	+	.	ID=BSUD.10432.5.p1.utr3p1;Parent=BSUD.10432.5.p1
contig_419	transdecoder	gene	255635	264796	.	+	.	ID=BSUD.10427;Interpro=IPR005599 (GPI mannosyltransferase)---IPR039521 (GPI mannosyltransferase 3)
contig_419	transdecoder	mRNA	255635	264796	.	+	.	ID=BSUD.10427.1.p1;Parent=BSUD.10427;Interpro=IPR005599 (GPI mannosyltransferase)---IPR039521 (GPI mannosyltransferase 3)
contig_419	transdecoder	five_prime_UTR	255635	255748	.	+	.	ID=BSUD.10427.1.p1.utr5p1;Parent=BSUD.10427.1.p1
contig_419	transdecoder	exon	255635	255922	.	+	.	ID=BSUD.10427.1.p1.exon1;Parent=BSUD.10427.1.p1
contig_419	transdecoder	CDS	255749	255922	.	+	0	ID=cds.BSUD.10427.1.p1;Parent=BSUD.10427.1.p1
contig_419	transdecoder	exon	256861	257021	.	+	.	ID=BSUD.10427.1.p1.exon2;Parent=BSUD.10427.1.p1
contig_419	transdecoder	CDS	256861	257021	.	+	0	ID=cds.BSUD.10427.1.p1;Parent=BSUD.10427.1.p1
contig_419	transdecoder	exon	257157	257274	.	+	.	ID=BSUD.10427.1.p1.exon3;Parent=BSUD.10427.1.p1
contig_419	transdecoder	CDS	257157	257274	.	+	1	ID=cds.BSUD.10427.1.p1;Parent=BSUD.10427.1.p1
contig_419	transdecoder	exon	258310	258426	.	+	.	ID=BSUD.10427.1.p1.exon4;Parent=BSUD.10427.1.p1
contig_419	transdecoder	CDS	258310	258426	.	+	0	ID=cds.BSUD.10427.1.p1;Parent=BSUD.10427.1.p1
contig_419	transdecoder	exon	258572	258681	.	+	.	ID=BSUD.10427.1.p1.exon5;Parent=BSUD.10427.1.p1
contig_419	transdecoder	CDS	258572	258681	.	+	0	ID=cds.BSUD.10427.1.p1;Parent=BSUD.10427.1.p1
contig_419	transdecoder	exon	258906	259067	.	+	.	ID=BSUD.10427.1.p1.exon6;Parent=BSUD.10427.1.p1
contig_419	transdecoder	CDS	258906	259067	.	+	1	ID=cds.BSUD.10427.1.p1;Parent=BSUD.10427.1.p1
contig_419	transdecoder	exon	260238	260495	.	+	.	ID=BSUD.10427.1.p1.exon7;Parent=BSUD.10427.1.p1
contig_419	transdecoder	CDS	260238	260495	.	+	1	ID=cds.BSUD.10427.1.p1;Parent=BSUD.10427.1.p1
contig_419	transdecoder	exon	260679	261168	.	+	.	ID=BSUD.10427.1.p1.exon8;Parent=BSUD.10427.1.p1
contig_419	transdecoder	CDS	260679	261168	.	+	1	ID=cds.BSUD.10427.1.p1;Parent=BSUD.10427.1.p1
contig_419	transdecoder	exon	261636	261853	.	+	.	ID=BSUD.10427.1.p1.exon9;Parent=BSUD.10427.1.p1
contig_419	transdecoder	CDS	261636	261853	.	+	0	ID=cds.BSUD.10427.1.p1;Parent=BSUD.10427.1.p1
contig_419	transdecoder	exon	262345	264796	.	+	.	ID=BSUD.10427.1.p1.exon10;Parent=BSUD.10427.1.p1
contig_419	transdecoder	CDS	262345	262639	.	+	1	ID=cds.BSUD.10427.1.p1;Parent=BSUD.10427.1.p1
contig_419	transdecoder	three_prime_UTR	262640	264796	.	+	.	ID=BSUD.10427.1.p1.utr3p1;Parent=BSUD.10427.1.p1
contig_419	transdecoder	mRNA	255646	263753	.	+	.	ID=BSUD.10427.2.p1;Parent=BSUD.10427;Interpro=IPR005599 (GPI mannosyltransferase)---IPR039521 (GPI mannosyltransferase 3)
contig_419	transdecoder	five_prime_UTR	255646	255748	.	+	.	ID=BSUD.10427.2.p1.utr5p1;Parent=BSUD.10427.2.p1
contig_419	transdecoder	exon	255646	255922	.	+	.	ID=BSUD.10427.2.p1.exon1;Parent=BSUD.10427.2.p1
contig_419	transdecoder	CDS	255749	255922	.	+	0	ID=cds.BSUD.10427.2.p1;Parent=BSUD.10427.2.p1
contig_419	transdecoder	exon	256861	257021	.	+	.	ID=BSUD.10427.2.p1.exon2;Parent=BSUD.10427.2.p1
contig_419	transdecoder	CDS	256861	257021	.	+	0	ID=cds.BSUD.10427.2.p1;Parent=BSUD.10427.2.p1
contig_419	transdecoder	exon	257157	257274	.	+	.	ID=BSUD.10427.2.p1.exon3;Parent=BSUD.10427.2.p1
contig_419	transdecoder	CDS	257157	257274	.	+	1	ID=cds.BSUD.10427.2.p1;Parent=BSUD.10427.2.p1
contig_419	transdecoder	exon	258310	258426	.	+	.	ID=BSUD.10427.2.p1.exon4;Parent=BSUD.10427.2.p1
contig_419	transdecoder	CDS	258310	258426	.	+	0	ID=cds.BSUD.10427.2.p1;Parent=BSUD.10427.2.p1
contig_419	transdecoder	exon	258572	258681	.	+	.	ID=BSUD.10427.2.p1.exon5;Parent=BSUD.10427.2.p1
contig_419	transdecoder	CDS	258572	258681	.	+	0	ID=cds.BSUD.10427.2.p1;Parent=BSUD.10427.2.p1
contig_419	transdecoder	exon	258906	259067	.	+	.	ID=BSUD.10427.2.p1.exon6;Parent=BSUD.10427.2.p1
contig_419	transdecoder	CDS	258906	259067	.	+	1	ID=cds.BSUD.10427.2.p1;Parent=BSUD.10427.2.p1
contig_419	transdecoder	exon	260238	260495	.	+	.	ID=BSUD.10427.2.p1.exon7;Parent=BSUD.10427.2.p1
contig_419	transdecoder	CDS	260238	260495	.	+	1	ID=cds.BSUD.10427.2.p1;Parent=BSUD.10427.2.p1
contig_419	transdecoder	exon	260679	261168	.	+	.	ID=BSUD.10427.2.p1.exon8;Parent=BSUD.10427.2.p1
contig_419	transdecoder	CDS	260679	261168	.	+	1	ID=cds.BSUD.10427.2.p1;Parent=BSUD.10427.2.p1
contig_419	transdecoder	exon	261636	261853	.	+	.	ID=BSUD.10427.2.p1.exon9;Parent=BSUD.10427.2.p1
contig_419	transdecoder	CDS	261636	261853	.	+	0	ID=cds.BSUD.10427.2.p1;Parent=BSUD.10427.2.p1
contig_419	transdecoder	exon	262345	262867	.	+	.	ID=BSUD.10427.2.p1.exon10;Parent=BSUD.10427.2.p1
contig_419	transdecoder	CDS	262345	262639	.	+	1	ID=cds.BSUD.10427.2.p1;Parent=BSUD.10427.2.p1
contig_419	transdecoder	exon	262904	263753	.	+	.	ID=BSUD.10427.2.p1.exon11;Parent=BSUD.10427.2.p1
contig_419	transdecoder	three_prime_UTR	262640	262867	.	+	.	ID=BSUD.10427.2.p1.utr3p1;Parent=BSUD.10427.2.p1
contig_419	transdecoder	three_prime_UTR	262904	263753	.	+	.	ID=BSUD.10427.2.p1.utr3p2;Parent=BSUD.10427.2.p1
contig_419	tRNAscan-SE	tRNA	270585	270656	76.1	-	.	ID=contig_419.trna10;Name=contig_419.tRNA10-GluTTC;isotype=Glu;anticodon=TTC;gene_biotype=tRNA
contig_419	tRNAscan-SE	exon	270585	270656	.	-	.	ID=contig_419.trna10.exon1;Parent=contig_419.trna10
contig_419	transdecoder	gene	279990	283968	.	+	.	ID=BSUD.10428;Interpro=NA
contig_419	transdecoder	mRNA	279990	283968	.	+	.	ID=BSUD.10428.1.p1;Parent=BSUD.10428;Interpro=NA
contig_419	transdecoder	five_prime_UTR	279990	280237	.	+	.	ID=BSUD.10428.1.p1.utr5p1;Parent=BSUD.10428.1.p1
contig_419	transdecoder	five_prime_UTR	281325	281462	.	+	.	ID=BSUD.10428.1.p1.utr5p2;Parent=BSUD.10428.1.p1
contig_419	transdecoder	exon	279990	280237	.	+	.	ID=BSUD.10428.1.p1.exon1;Parent=BSUD.10428.1.p1
contig_419	transdecoder	exon	281325	283968	.	+	.	ID=BSUD.10428.1.p1.exon2;Parent=BSUD.10428.1.p1
contig_419	transdecoder	CDS	281463	281918	.	+	0	ID=cds.BSUD.10428.1.p1;Parent=BSUD.10428.1.p1
contig_419	transdecoder	three_prime_UTR	281919	283968	.	+	.	ID=BSUD.10428.1.p1.utr3p1;Parent=BSUD.10428.1.p1
contig_419	tRNAscan-SE	pseudogene_tRNA	286783	286854	36.4	+	.	ID=contig_419.trna6;Name=contig_419.tRNA6-GlyACC;isotype=Gly;anticodon=ACC;gene_biotype=pseudogene
contig_419	tRNAscan-SE	exon	286783	286854	.	+	.	ID=contig_419.trna6.exon1;Parent=contig_419.trna6
contig_419	transdecoder	gene	292687	343055	.	+	.	ID=BSUD.10433;Interpro=NA
contig_419	transdecoder	mRNA	292687	343055	.	+	.	ID=BSUD.10433.1.p1;Parent=BSUD.10433;Interpro=NA
contig_419	transdecoder	five_prime_UTR	292687	293021	.	+	.	ID=BSUD.10433.1.p1.utr5p1;Parent=BSUD.10433.1.p1
contig_419	transdecoder	five_prime_UTR	337927	338032	.	+	.	ID=BSUD.10433.1.p1.utr5p2;Parent=BSUD.10433.1.p1
contig_419	transdecoder	exon	292687	293021	.	+	.	ID=BSUD.10433.1.p1.exon1;Parent=BSUD.10433.1.p1
contig_419	transdecoder	exon	337927	338093	.	+	.	ID=BSUD.10433.1.p1.exon2;Parent=BSUD.10433.1.p1
contig_419	transdecoder	CDS	338033	338093	.	+	0	ID=cds.BSUD.10433.1.p1;Parent=BSUD.10433.1.p1
contig_419	transdecoder	exon	340142	343055	.	+	.	ID=BSUD.10433.1.p1.exon3;Parent=BSUD.10433.1.p1
contig_419	transdecoder	CDS	340142	342093	.	+	2	ID=cds.BSUD.10433.1.p1;Parent=BSUD.10433.1.p1
contig_419	transdecoder	three_prime_UTR	342094	343055	.	+	.	ID=BSUD.10433.1.p1.utr3p1;Parent=BSUD.10433.1.p1
contig_419	transdecoder	mRNA	333578	342694	.	+	.	ID=BSUD.10433.2.p1;Parent=BSUD.10433;Interpro=NA
contig_419	transdecoder	five_prime_UTR	333578	333885	.	+	.	ID=BSUD.10433.2.p1.utr5p1;Parent=BSUD.10433.2.p1
contig_419	transdecoder	five_prime_UTR	337927	338032	.	+	.	ID=BSUD.10433.2.p1.utr5p2;Parent=BSUD.10433.2.p1
contig_419	transdecoder	exon	333578	333885	.	+	.	ID=BSUD.10433.2.p1.exon1;Parent=BSUD.10433.2.p1
contig_419	transdecoder	exon	337927	338093	.	+	.	ID=BSUD.10433.2.p1.exon2;Parent=BSUD.10433.2.p1
contig_419	transdecoder	CDS	338033	338093	.	+	0	ID=cds.BSUD.10433.2.p1;Parent=BSUD.10433.2.p1
contig_419	transdecoder	exon	340142	342694	.	+	.	ID=BSUD.10433.2.p1.exon3;Parent=BSUD.10433.2.p1
contig_419	transdecoder	CDS	340142	342093	.	+	2	ID=cds.BSUD.10433.2.p1;Parent=BSUD.10433.2.p1
contig_419	transdecoder	three_prime_UTR	342094	342694	.	+	.	ID=BSUD.10433.2.p1.utr3p1;Parent=BSUD.10433.2.p1
contig_419	transdecoder	gene	302053	304666	.	-	.	ID=BSUD.10434;Interpro=NA
contig_419	transdecoder	mRNA	302053	304666	.	-	.	ID=BSUD.10434.1.p1;Parent=BSUD.10434;Interpro=NA
contig_419	transdecoder	five_prime_UTR	304368	304666	.	-	.	ID=BSUD.10434.1.p1.utr5p1;Parent=BSUD.10434.1.p1
contig_419	transdecoder	five_prime_UTR	303739	303815	.	-	.	ID=BSUD.10434.1.p1.utr5p2;Parent=BSUD.10434.1.p1
contig_419	transdecoder	five_prime_UTR	303440	303471	.	-	.	ID=BSUD.10434.1.p1.utr5p3;Parent=BSUD.10434.1.p1
contig_419	transdecoder	exon	304368	304666	.	-	.	ID=BSUD.10434.1.p1.exon1;Parent=BSUD.10434.1.p1
contig_419	transdecoder	exon	303739	303815	.	-	.	ID=BSUD.10434.1.p1.exon2;Parent=BSUD.10434.1.p1
contig_419	transdecoder	exon	302053	303471	.	-	.	ID=BSUD.10434.1.p1.exon3;Parent=BSUD.10434.1.p1
contig_419	transdecoder	CDS	303203	303439	.	-	0	ID=cds.BSUD.10434.1.p1;Parent=BSUD.10434.1.p1
contig_419	transdecoder	three_prime_UTR	302053	303202	.	-	.	ID=BSUD.10434.1.p1.utr3p1;Parent=BSUD.10434.1.p1
contig_419	transdecoder	gene	332625	336247	.	-	.	ID=BSUD.10435;Interpro=NA
contig_419	transdecoder	mRNA	332625	336247	.	-	.	ID=BSUD.10435.1.p1;Parent=BSUD.10435;Interpro=NA
contig_419	transdecoder	five_prime_UTR	336095	336247	.	-	.	ID=BSUD.10435.1.p1.utr5p1;Parent=BSUD.10435.1.p1
contig_419	transdecoder	five_prime_UTR	333392	333594	.	-	.	ID=BSUD.10435.1.p1.utr5p2;Parent=BSUD.10435.1.p1
contig_419	transdecoder	exon	336095	336247	.	-	.	ID=BSUD.10435.1.p1.exon1;Parent=BSUD.10435.1.p1
contig_419	transdecoder	exon	332625	333594	.	-	.	ID=BSUD.10435.1.p1.exon2;Parent=BSUD.10435.1.p1
contig_419	transdecoder	CDS	333242	333391	.	-	0	ID=cds.BSUD.10435.1.p1;Parent=BSUD.10435.1.p1
contig_419	transdecoder	three_prime_UTR	332625	333241	.	-	.	ID=BSUD.10435.1.p1.utr3p1;Parent=BSUD.10435.1.p1
contig_419	transdecoder	gene	356087	368389	.	+	.	ID=BSUD.10436;Interpro=IPR000571 (Zinc finger, CCCH-type)---IPR001841 (Zinc finger, RING-type)---IPR013083 (Zinc finger, RING/FYVE/PHD-type)---IPR017907 (Zinc finger, RING-type, conserved site)---IPR036855 (Zinc finger, CCCH-type superfamily)---IPR039971 (Pre-mRNA-splicing factor CWC24-like)
contig_419	transdecoder	mRNA	356087	368389	.	+	.	ID=BSUD.10436.1.p1;Parent=BSUD.10436;Interpro=IPR000571 (Zinc finger, CCCH-type)---IPR001841 (Zinc finger, RING-type)---IPR013083 (Zinc finger, RING/FYVE/PHD-type)---IPR017907 (Zinc finger, RING-type, conserved site)---IPR036855 (Zinc finger, CCCH-type superfamily)---IPR039971 (Pre-mRNA-splicing factor CWC24-like)
contig_419	transdecoder	five_prime_UTR	356087	356112	.	+	.	ID=BSUD.10436.1.p1.utr5p1;Parent=BSUD.10436.1.p1
contig_419	transdecoder	exon	356087	356209	.	+	.	ID=BSUD.10436.1.p1.exon1;Parent=BSUD.10436.1.p1
contig_419	transdecoder	CDS	356113	356209	.	+	0	ID=cds.BSUD.10436.1.p1;Parent=BSUD.10436.1.p1
contig_419	transdecoder	exon	359043	359131	.	+	.	ID=BSUD.10436.1.p1.exon2;Parent=BSUD.10436.1.p1
contig_419	transdecoder	CDS	359043	359131	.	+	2	ID=cds.BSUD.10436.1.p1;Parent=BSUD.10436.1.p1
contig_419	transdecoder	exon	359593	359703	.	+	.	ID=BSUD.10436.1.p1.exon3;Parent=BSUD.10436.1.p1
contig_419	transdecoder	CDS	359593	359703	.	+	0	ID=cds.BSUD.10436.1.p1;Parent=BSUD.10436.1.p1
contig_419	transdecoder	exon	360689	360796	.	+	.	ID=BSUD.10436.1.p1.exon4;Parent=BSUD.10436.1.p1
contig_419	transdecoder	CDS	360689	360796	.	+	0	ID=cds.BSUD.10436.1.p1;Parent=BSUD.10436.1.p1
contig_419	transdecoder	exon	361054	361163	.	+	.	ID=BSUD.10436.1.p1.exon5;Parent=BSUD.10436.1.p1
contig_419	transdecoder	CDS	361054	361163	.	+	0	ID=cds.BSUD.10436.1.p1;Parent=BSUD.10436.1.p1
contig_419	transdecoder	exon	361860	361966	.	+	.	ID=BSUD.10436.1.p1.exon6;Parent=BSUD.10436.1.p1
contig_419	transdecoder	CDS	361860	361966	.	+	1	ID=cds.BSUD.10436.1.p1;Parent=BSUD.10436.1.p1
contig_419	transdecoder	exon	362241	362330	.	+	.	ID=BSUD.10436.1.p1.exon7;Parent=BSUD.10436.1.p1
contig_419	transdecoder	CDS	362241	362330	.	+	2	ID=cds.BSUD.10436.1.p1;Parent=BSUD.10436.1.p1
contig_419	transdecoder	exon	365796	365889	.	+	.	ID=BSUD.10436.1.p1.exon8;Parent=BSUD.10436.1.p1
contig_419	transdecoder	CDS	365796	365889	.	+	2	ID=cds.BSUD.10436.1.p1;Parent=BSUD.10436.1.p1
contig_419	transdecoder	exon	366794	366900	.	+	.	ID=BSUD.10436.1.p1.exon9;Parent=BSUD.10436.1.p1
contig_419	transdecoder	CDS	366794	366900	.	+	1	ID=cds.BSUD.10436.1.p1;Parent=BSUD.10436.1.p1
contig_419	transdecoder	exon	368204	368389	.	+	.	ID=BSUD.10436.1.p1.exon10;Parent=BSUD.10436.1.p1
contig_419	transdecoder	CDS	368204	368298	.	+	2	ID=cds.BSUD.10436.1.p1;Parent=BSUD.10436.1.p1
contig_419	transdecoder	three_prime_UTR	368299	368389	.	+	.	ID=BSUD.10436.1.p1.utr3p1;Parent=BSUD.10436.1.p1
contig_419	transdecoder	gene	372237	403365	.	-	.	ID=BSUD.10437;Interpro=NA
contig_419	transdecoder	mRNA	372237	403049	.	-	.	ID=BSUD.10437.1.p1;Parent=BSUD.10437;Interpro=NA
contig_419	transdecoder	five_prime_UTR	402981	403049	.	-	.	ID=BSUD.10437.1.p1.utr5p1;Parent=BSUD.10437.1.p1
contig_419	transdecoder	five_prime_UTR	393427	393489	.	-	.	ID=BSUD.10437.1.p1.utr5p2;Parent=BSUD.10437.1.p1
contig_419	transdecoder	exon	402981	403049	.	-	.	ID=BSUD.10437.1.p1.exon1;Parent=BSUD.10437.1.p1
contig_419	transdecoder	exon	393352	393489	.	-	.	ID=BSUD.10437.1.p1.exon2;Parent=BSUD.10437.1.p1
contig_419	transdecoder	CDS	393352	393426	.	-	0	ID=cds.BSUD.10437.1.p1;Parent=BSUD.10437.1.p1
contig_419	transdecoder	exon	382358	382533	.	-	.	ID=BSUD.10437.1.p1.exon3;Parent=BSUD.10437.1.p1
contig_419	transdecoder	CDS	382358	382533	.	-	0	ID=cds.BSUD.10437.1.p1;Parent=BSUD.10437.1.p1
contig_419	transdecoder	exon	380979	381076	.	-	.	ID=BSUD.10437.1.p1.exon4;Parent=BSUD.10437.1.p1
contig_419	transdecoder	CDS	380979	381076	.	-	1	ID=cds.BSUD.10437.1.p1;Parent=BSUD.10437.1.p1
contig_419	transdecoder	exon	379841	379939	.	-	.	ID=BSUD.10437.1.p1.exon5;Parent=BSUD.10437.1.p1
contig_419	transdecoder	CDS	379841	379939	.	-	2	ID=cds.BSUD.10437.1.p1;Parent=BSUD.10437.1.p1
contig_419	transdecoder	exon	378685	378957	.	-	.	ID=BSUD.10437.1.p1.exon6;Parent=BSUD.10437.1.p1
contig_419	transdecoder	CDS	378685	378957	.	-	2	ID=cds.BSUD.10437.1.p1;Parent=BSUD.10437.1.p1
contig_419	transdecoder	exon	377794	377921	.	-	.	ID=BSUD.10437.1.p1.exon7;Parent=BSUD.10437.1.p1
contig_419	transdecoder	CDS	377794	377921	.	-	2	ID=cds.BSUD.10437.1.p1;Parent=BSUD.10437.1.p1
contig_419	transdecoder	exon	377067	377224	.	-	.	ID=BSUD.10437.1.p1.exon8;Parent=BSUD.10437.1.p1
contig_419	transdecoder	CDS	377067	377224	.	-	0	ID=cds.BSUD.10437.1.p1;Parent=BSUD.10437.1.p1
contig_419	transdecoder	exon	375507	375711	.	-	.	ID=BSUD.10437.1.p1.exon9;Parent=BSUD.10437.1.p1
contig_419	transdecoder	CDS	375507	375711	.	-	1	ID=cds.BSUD.10437.1.p1;Parent=BSUD.10437.1.p1
contig_419	transdecoder	exon	374850	374963	.	-	.	ID=BSUD.10437.1.p1.exon10;Parent=BSUD.10437.1.p1
contig_419	transdecoder	CDS	374850	374963	.	-	0	ID=cds.BSUD.10437.1.p1;Parent=BSUD.10437.1.p1
contig_419	transdecoder	exon	372237	373529	.	-	.	ID=BSUD.10437.1.p1.exon11;Parent=BSUD.10437.1.p1
contig_419	transdecoder	CDS	372519	373529	.	-	0	ID=cds.BSUD.10437.1.p1;Parent=BSUD.10437.1.p1
contig_419	transdecoder	three_prime_UTR	372237	372518	.	-	.	ID=BSUD.10437.1.p1.utr3p1;Parent=BSUD.10437.1.p1
contig_419	transdecoder	mRNA	372237	386848	.	-	.	ID=BSUD.10437.2.p1;Parent=BSUD.10437;Interpro=NA
contig_419	transdecoder	five_prime_UTR	386482	386848	.	-	.	ID=BSUD.10437.2.p1.utr5p1;Parent=BSUD.10437.2.p1
contig_419	transdecoder	five_prime_UTR	382358	382533	.	-	.	ID=BSUD.10437.2.p1.utr5p2;Parent=BSUD.10437.2.p1
contig_419	transdecoder	five_prime_UTR	380979	381076	.	-	.	ID=BSUD.10437.2.p1.utr5p3;Parent=BSUD.10437.2.p1
contig_419	transdecoder	five_prime_UTR	379841	379939	.	-	.	ID=BSUD.10437.2.p1.utr5p4;Parent=BSUD.10437.2.p1
contig_419	transdecoder	five_prime_UTR	378797	378957	.	-	.	ID=BSUD.10437.2.p1.utr5p5;Parent=BSUD.10437.2.p1
contig_419	transdecoder	exon	386482	386848	.	-	.	ID=BSUD.10437.2.p1.exon1;Parent=BSUD.10437.2.p1
contig_419	transdecoder	exon	382358	382533	.	-	.	ID=BSUD.10437.2.p1.exon2;Parent=BSUD.10437.2.p1
contig_419	transdecoder	exon	380979	381076	.	-	.	ID=BSUD.10437.2.p1.exon3;Parent=BSUD.10437.2.p1
contig_419	transdecoder	exon	379841	379939	.	-	.	ID=BSUD.10437.2.p1.exon4;Parent=BSUD.10437.2.p1
contig_419	transdecoder	exon	378685	378957	.	-	.	ID=BSUD.10437.2.p1.exon5;Parent=BSUD.10437.2.p1
contig_419	transdecoder	CDS	378685	378796	.	-	0	ID=cds.BSUD.10437.2.p1;Parent=BSUD.10437.2.p1
contig_419	transdecoder	exon	377794	377921	.	-	.	ID=BSUD.10437.2.p1.exon6;Parent=BSUD.10437.2.p1
contig_419	transdecoder	CDS	377794	377921	.	-	2	ID=cds.BSUD.10437.2.p1;Parent=BSUD.10437.2.p1
contig_419	transdecoder	exon	377067	377224	.	-	.	ID=BSUD.10437.2.p1.exon7;Parent=BSUD.10437.2.p1
contig_419	transdecoder	CDS	377067	377224	.	-	0	ID=cds.BSUD.10437.2.p1;Parent=BSUD.10437.2.p1
contig_419	transdecoder	exon	375507	375711	.	-	.	ID=BSUD.10437.2.p1.exon8;Parent=BSUD.10437.2.p1
contig_419	transdecoder	CDS	375507	375711	.	-	1	ID=cds.BSUD.10437.2.p1;Parent=BSUD.10437.2.p1
contig_419	transdecoder	exon	374850	374963	.	-	.	ID=BSUD.10437.2.p1.exon9;Parent=BSUD.10437.2.p1
contig_419	transdecoder	CDS	374850	374963	.	-	0	ID=cds.BSUD.10437.2.p1;Parent=BSUD.10437.2.p1
contig_419	transdecoder	exon	372237	373529	.	-	.	ID=BSUD.10437.2.p1.exon10;Parent=BSUD.10437.2.p1
contig_419	transdecoder	CDS	372519	373529	.	-	0	ID=cds.BSUD.10437.2.p1;Parent=BSUD.10437.2.p1
contig_419	transdecoder	three_prime_UTR	372237	372518	.	-	.	ID=BSUD.10437.2.p1.utr3p1;Parent=BSUD.10437.2.p1
contig_419	transdecoder	mRNA	372237	403365	.	-	.	ID=BSUD.10437.3.p1;Parent=BSUD.10437;Interpro=NA
contig_419	transdecoder	five_prime_UTR	402981	403365	.	-	.	ID=BSUD.10437.3.p1.utr5p1;Parent=BSUD.10437.3.p1
contig_419	transdecoder	five_prime_UTR	393427	393485	.	-	.	ID=BSUD.10437.3.p1.utr5p2;Parent=BSUD.10437.3.p1
contig_419	transdecoder	exon	402981	403365	.	-	.	ID=BSUD.10437.3.p1.exon1;Parent=BSUD.10437.3.p1
contig_419	transdecoder	exon	393352	393485	.	-	.	ID=BSUD.10437.3.p1.exon2;Parent=BSUD.10437.3.p1
contig_419	transdecoder	CDS	393352	393426	.	-	0	ID=cds.BSUD.10437.3.p1;Parent=BSUD.10437.3.p1
contig_419	transdecoder	exon	382358	382533	.	-	.	ID=BSUD.10437.3.p1.exon3;Parent=BSUD.10437.3.p1
contig_419	transdecoder	CDS	382358	382533	.	-	0	ID=cds.BSUD.10437.3.p1;Parent=BSUD.10437.3.p1
contig_419	transdecoder	exon	380979	381076	.	-	.	ID=BSUD.10437.3.p1.exon4;Parent=BSUD.10437.3.p1
contig_419	transdecoder	CDS	380979	381076	.	-	1	ID=cds.BSUD.10437.3.p1;Parent=BSUD.10437.3.p1
contig_419	transdecoder	exon	379841	379939	.	-	.	ID=BSUD.10437.3.p1.exon5;Parent=BSUD.10437.3.p1
contig_419	transdecoder	CDS	379841	379939	.	-	2	ID=cds.BSUD.10437.3.p1;Parent=BSUD.10437.3.p1
contig_419	transdecoder	exon	378685	378957	.	-	.	ID=BSUD.10437.3.p1.exon6;Parent=BSUD.10437.3.p1
contig_419	transdecoder	CDS	378685	378957	.	-	2	ID=cds.BSUD.10437.3.p1;Parent=BSUD.10437.3.p1
contig_419	transdecoder	exon	377794	377921	.	-	.	ID=BSUD.10437.3.p1.exon7;Parent=BSUD.10437.3.p1
contig_419	transdecoder	CDS	377794	377921	.	-	2	ID=cds.BSUD.10437.3.p1;Parent=BSUD.10437.3.p1
contig_419	transdecoder	exon	377067	377224	.	-	.	ID=BSUD.10437.3.p1.exon8;Parent=BSUD.10437.3.p1
contig_419	transdecoder	CDS	377067	377224	.	-	0	ID=cds.BSUD.10437.3.p1;Parent=BSUD.10437.3.p1
contig_419	transdecoder	exon	375507	375711	.	-	.	ID=BSUD.10437.3.p1.exon9;Parent=BSUD.10437.3.p1
contig_419	transdecoder	CDS	375507	375711	.	-	1	ID=cds.BSUD.10437.3.p1;Parent=BSUD.10437.3.p1
contig_419	transdecoder	exon	374850	374963	.	-	.	ID=BSUD.10437.3.p1.exon10;Parent=BSUD.10437.3.p1
contig_419	transdecoder	CDS	374850	374963	.	-	0	ID=cds.BSUD.10437.3.p1;Parent=BSUD.10437.3.p1
contig_419	transdecoder	exon	372237	373529	.	-	.	ID=BSUD.10437.3.p1.exon11;Parent=BSUD.10437.3.p1
contig_419	transdecoder	CDS	372519	373529	.	-	0	ID=cds.BSUD.10437.3.p1;Parent=BSUD.10437.3.p1
contig_419	transdecoder	three_prime_UTR	372237	372518	.	-	.	ID=BSUD.10437.3.p1.utr3p1;Parent=BSUD.10437.3.p1
contig_419	transdecoder	mRNA	372237	403054	.	-	.	ID=BSUD.10437.4.p1;Parent=BSUD.10437;Interpro=NA
contig_419	transdecoder	five_prime_UTR	402981	403054	.	-	.	ID=BSUD.10437.4.p1.utr5p1;Parent=BSUD.10437.4.p1
contig_419	transdecoder	five_prime_UTR	393427	393489	.	-	.	ID=BSUD.10437.4.p1.utr5p2;Parent=BSUD.10437.4.p1
contig_419	transdecoder	exon	402981	403054	.	-	.	ID=BSUD.10437.4.p1.exon1;Parent=BSUD.10437.4.p1
contig_419	transdecoder	exon	393352	393489	.	-	.	ID=BSUD.10437.4.p1.exon2;Parent=BSUD.10437.4.p1
contig_419	transdecoder	CDS	393352	393426	.	-	0	ID=cds.BSUD.10437.4.p1;Parent=BSUD.10437.4.p1
contig_419	transdecoder	exon	384020	384124	.	-	.	ID=BSUD.10437.4.p1.exon3;Parent=BSUD.10437.4.p1
contig_419	transdecoder	CDS	384020	384124	.	-	0	ID=cds.BSUD.10437.4.p1;Parent=BSUD.10437.4.p1
contig_419	transdecoder	exon	382358	382533	.	-	.	ID=BSUD.10437.4.p1.exon4;Parent=BSUD.10437.4.p1
contig_419	transdecoder	CDS	382358	382533	.	-	0	ID=cds.BSUD.10437.4.p1;Parent=BSUD.10437.4.p1
contig_419	transdecoder	exon	380979	381076	.	-	.	ID=BSUD.10437.4.p1.exon5;Parent=BSUD.10437.4.p1
contig_419	transdecoder	CDS	380979	381076	.	-	1	ID=cds.BSUD.10437.4.p1;Parent=BSUD.10437.4.p1
contig_419	transdecoder	exon	379841	379939	.	-	.	ID=BSUD.10437.4.p1.exon6;Parent=BSUD.10437.4.p1
contig_419	transdecoder	CDS	379841	379939	.	-	2	ID=cds.BSUD.10437.4.p1;Parent=BSUD.10437.4.p1
contig_419	transdecoder	exon	378685	378957	.	-	.	ID=BSUD.10437.4.p1.exon7;Parent=BSUD.10437.4.p1
contig_419	transdecoder	CDS	378685	378957	.	-	2	ID=cds.BSUD.10437.4.p1;Parent=BSUD.10437.4.p1
contig_419	transdecoder	exon	377794	377921	.	-	.	ID=BSUD.10437.4.p1.exon8;Parent=BSUD.10437.4.p1
contig_419	transdecoder	CDS	377794	377921	.	-	2	ID=cds.BSUD.10437.4.p1;Parent=BSUD.10437.4.p1
contig_419	transdecoder	exon	377067	377224	.	-	.	ID=BSUD.10437.4.p1.exon9;Parent=BSUD.10437.4.p1
contig_419	transdecoder	CDS	377067	377224	.	-	0	ID=cds.BSUD.10437.4.p1;Parent=BSUD.10437.4.p1
contig_419	transdecoder	exon	375507	375711	.	-	.	ID=BSUD.10437.4.p1.exon10;Parent=BSUD.10437.4.p1
contig_419	transdecoder	CDS	375507	375711	.	-	1	ID=cds.BSUD.10437.4.p1;Parent=BSUD.10437.4.p1
contig_419	transdecoder	exon	374850	374963	.	-	.	ID=BSUD.10437.4.p1.exon11;Parent=BSUD.10437.4.p1
contig_419	transdecoder	CDS	374850	374963	.	-	0	ID=cds.BSUD.10437.4.p1;Parent=BSUD.10437.4.p1
contig_419	transdecoder	exon	372237	373529	.	-	.	ID=BSUD.10437.4.p1.exon12;Parent=BSUD.10437.4.p1
contig_419	transdecoder	CDS	372519	373529	.	-	0	ID=cds.BSUD.10437.4.p1;Parent=BSUD.10437.4.p1
contig_419	transdecoder	three_prime_UTR	372237	372518	.	-	.	ID=BSUD.10437.4.p1.utr3p1;Parent=BSUD.10437.4.p1
contig_419	transdecoder	mRNA	372237	386858	.	-	.	ID=BSUD.10437.5.p1;Parent=BSUD.10437;Interpro=NA
contig_419	transdecoder	five_prime_UTR	386692	386858	.	-	.	ID=BSUD.10437.5.p1.utr5p1;Parent=BSUD.10437.5.p1
contig_419	transdecoder	five_prime_UTR	386482	386640	.	-	.	ID=BSUD.10437.5.p1.utr5p2;Parent=BSUD.10437.5.p1
contig_419	transdecoder	five_prime_UTR	382358	382533	.	-	.	ID=BSUD.10437.5.p1.utr5p3;Parent=BSUD.10437.5.p1
contig_419	transdecoder	five_prime_UTR	380979	381076	.	-	.	ID=BSUD.10437.5.p1.utr5p4;Parent=BSUD.10437.5.p1
contig_419	transdecoder	five_prime_UTR	379841	379939	.	-	.	ID=BSUD.10437.5.p1.utr5p5;Parent=BSUD.10437.5.p1
contig_419	transdecoder	five_prime_UTR	378797	378957	.	-	.	ID=BSUD.10437.5.p1.utr5p6;Parent=BSUD.10437.5.p1
contig_419	transdecoder	exon	386692	386858	.	-	.	ID=BSUD.10437.5.p1.exon1;Parent=BSUD.10437.5.p1
contig_419	transdecoder	exon	386482	386640	.	-	.	ID=BSUD.10437.5.p1.exon2;Parent=BSUD.10437.5.p1
contig_419	transdecoder	exon	382358	382533	.	-	.	ID=BSUD.10437.5.p1.exon3;Parent=BSUD.10437.5.p1
contig_419	transdecoder	exon	380979	381076	.	-	.	ID=BSUD.10437.5.p1.exon4;Parent=BSUD.10437.5.p1
contig_419	transdecoder	exon	379841	379939	.	-	.	ID=BSUD.10437.5.p1.exon5;Parent=BSUD.10437.5.p1
contig_419	transdecoder	exon	378685	378957	.	-	.	ID=BSUD.10437.5.p1.exon6;Parent=BSUD.10437.5.p1
contig_419	transdecoder	CDS	378685	378796	.	-	0	ID=cds.BSUD.10437.5.p1;Parent=BSUD.10437.5.p1
contig_419	transdecoder	exon	377794	377921	.	-	.	ID=BSUD.10437.5.p1.exon7;Parent=BSUD.10437.5.p1
contig_419	transdecoder	CDS	377794	377921	.	-	2	ID=cds.BSUD.10437.5.p1;Parent=BSUD.10437.5.p1
contig_419	transdecoder	exon	377067	377224	.	-	.	ID=BSUD.10437.5.p1.exon8;Parent=BSUD.10437.5.p1
contig_419	transdecoder	CDS	377067	377224	.	-	0	ID=cds.BSUD.10437.5.p1;Parent=BSUD.10437.5.p1
contig_419	transdecoder	exon	375507	375711	.	-	.	ID=BSUD.10437.5.p1.exon9;Parent=BSUD.10437.5.p1
contig_419	transdecoder	CDS	375507	375711	.	-	1	ID=cds.BSUD.10437.5.p1;Parent=BSUD.10437.5.p1
contig_419	transdecoder	exon	374850	374963	.	-	.	ID=BSUD.10437.5.p1.exon10;Parent=BSUD.10437.5.p1
contig_419	transdecoder	CDS	374850	374963	.	-	0	ID=cds.BSUD.10437.5.p1;Parent=BSUD.10437.5.p1
contig_419	transdecoder	exon	372237	373529	.	-	.	ID=BSUD.10437.5.p1.exon11;Parent=BSUD.10437.5.p1
contig_419	transdecoder	CDS	372519	373529	.	-	0	ID=cds.BSUD.10437.5.p1;Parent=BSUD.10437.5.p1
contig_419	transdecoder	three_prime_UTR	372237	372518	.	-	.	ID=BSUD.10437.5.p1.utr3p1;Parent=BSUD.10437.5.p1
contig_419	transdecoder	gene	388119	405937	.	+	.	ID=BSUD.10438;Interpro=IPR007527 (Zinc finger, SWIM-type)---IPR039903 (E3 ubiquitin-protein ligase Zswim2)
contig_419	transdecoder	mRNA	388119	405913	.	+	.	ID=BSUD.10438.1.p1;Parent=BSUD.10438;Interpro=IPR007527 (Zinc finger, SWIM-type)---IPR039903 (E3 ubiquitin-protein ligase Zswim2)
contig_419	transdecoder	five_prime_UTR	388119	388219	.	+	.	ID=BSUD.10438.1.p1.utr5p1;Parent=BSUD.10438.1.p1
contig_419	transdecoder	five_prime_UTR	403080	403186	.	+	.	ID=BSUD.10438.1.p1.utr5p2;Parent=BSUD.10438.1.p1
contig_419	transdecoder	five_prime_UTR	403570	403635	.	+	.	ID=BSUD.10438.1.p1.utr5p3;Parent=BSUD.10438.1.p1
contig_419	transdecoder	exon	388119	388219	.	+	.	ID=BSUD.10438.1.p1.exon1;Parent=BSUD.10438.1.p1
contig_419	transdecoder	exon	403080	403186	.	+	.	ID=BSUD.10438.1.p1.exon2;Parent=BSUD.10438.1.p1
contig_419	transdecoder	exon	403570	403976	.	+	.	ID=BSUD.10438.1.p1.exon3;Parent=BSUD.10438.1.p1
contig_419	transdecoder	CDS	403636	403976	.	+	0	ID=cds.BSUD.10438.1.p1;Parent=BSUD.10438.1.p1
contig_419	transdecoder	exon	404590	404728	.	+	.	ID=BSUD.10438.1.p1.exon4;Parent=BSUD.10438.1.p1
contig_419	transdecoder	CDS	404590	404728	.	+	1	ID=cds.BSUD.10438.1.p1;Parent=BSUD.10438.1.p1
contig_419	transdecoder	exon	404859	404903	.	+	.	ID=BSUD.10438.1.p1.exon5;Parent=BSUD.10438.1.p1
contig_419	transdecoder	CDS	404859	404903	.	+	0	ID=cds.BSUD.10438.1.p1;Parent=BSUD.10438.1.p1
contig_419	transdecoder	exon	405155	405262	.	+	.	ID=BSUD.10438.1.p1.exon6;Parent=BSUD.10438.1.p1
contig_419	transdecoder	CDS	405155	405262	.	+	0	ID=cds.BSUD.10438.1.p1;Parent=BSUD.10438.1.p1
contig_419	transdecoder	exon	405496	405717	.	+	.	ID=BSUD.10438.1.p1.exon7;Parent=BSUD.10438.1.p1
contig_419	transdecoder	CDS	405496	405717	.	+	0	ID=cds.BSUD.10438.1.p1;Parent=BSUD.10438.1.p1
contig_419	transdecoder	exon	405821	405913	.	+	.	ID=BSUD.10438.1.p1.exon8;Parent=BSUD.10438.1.p1
contig_419	transdecoder	CDS	405821	405913	.	+	0	ID=cds.BSUD.10438.1.p1;Parent=BSUD.10438.1.p1
contig_419	transdecoder	mRNA	403908	405937	.	+	.	ID=BSUD.10438.2.p1;Parent=BSUD.10438;Interpro=IPR007527 (Zinc finger, SWIM-type)---IPR039903 (E3 ubiquitin-protein ligase Zswim2)
contig_419	transdecoder	exon	403908	403976	.	+	.	ID=BSUD.10438.2.p1.exon1;Parent=BSUD.10438.2.p1
contig_419	transdecoder	CDS	403909	403976	.	+	0	ID=cds.BSUD.10438.2.p1;Parent=BSUD.10438.2.p1
contig_419	transdecoder	exon	404590	404728	.	+	.	ID=BSUD.10438.2.p1.exon2;Parent=BSUD.10438.2.p1
contig_419	transdecoder	CDS	404590	404728	.	+	1	ID=cds.BSUD.10438.2.p1;Parent=BSUD.10438.2.p1
contig_419	transdecoder	exon	404859	404903	.	+	.	ID=BSUD.10438.2.p1.exon3;Parent=BSUD.10438.2.p1
contig_419	transdecoder	CDS	404859	404903	.	+	0	ID=cds.BSUD.10438.2.p1;Parent=BSUD.10438.2.p1
contig_419	transdecoder	exon	405155	405262	.	+	.	ID=BSUD.10438.2.p1.exon4;Parent=BSUD.10438.2.p1
contig_419	transdecoder	CDS	405155	405262	.	+	0	ID=cds.BSUD.10438.2.p1;Parent=BSUD.10438.2.p1
contig_419	transdecoder	exon	405496	405717	.	+	.	ID=BSUD.10438.2.p1.exon5;Parent=BSUD.10438.2.p1
contig_419	transdecoder	CDS	405496	405717	.	+	0	ID=cds.BSUD.10438.2.p1;Parent=BSUD.10438.2.p1
contig_419	transdecoder	exon	405821	405937	.	+	.	ID=BSUD.10438.2.p1.exon6;Parent=BSUD.10438.2.p1
contig_419	transdecoder	CDS	405821	405937	.	+	0	ID=cds.BSUD.10438.2.p1;Parent=BSUD.10438.2.p1
contig_419	transdecoder	gene	406105	422214	.	+	.	ID=BSUD.10439;Interpro=IPR000719 (Protein kinase domain)---IPR001841 (Zinc finger, RING-type)---IPR008271 (Serine/threonine-protein kinase, active site)---IPR011009 (Protein kinase-like domain superfamily)---IPR011989 (Armadillo-like helical)---IPR013083 (Zinc finger, RING/FYVE/PHD-type)---IPR016024 (Armadillo-type fold)---IPR017441 (Protein kinase, ATP binding site)---IPR019786 (Zinc finger, PHD-type, conserved site)
contig_419	transdecoder	mRNA	406105	422214	.	+	.	ID=BSUD.10439.1.p1;Parent=BSUD.10439;Interpro=IPR000719 (Protein kinase domain)---IPR001841 (Zinc finger, RING-type)---IPR008271 (Serine/threonine-protein kinase, active site)---IPR011009 (Protein kinase-like domain superfamily)---IPR011989 (Armadillo-like helical)---IPR013083 (Zinc finger, RING/FYVE/PHD-type)---IPR016024 (Armadillo-type fold)---IPR017441 (Protein kinase, ATP binding site)---IPR019786 (Zinc finger, PHD-type, conserved site)
contig_419	transdecoder	exon	406105	406187	.	+	.	ID=BSUD.10439.1.p1.exon1;Parent=BSUD.10439.1.p1
contig_419	transdecoder	CDS	406105	406187	.	+	0	ID=cds.BSUD.10439.1.p1;Parent=BSUD.10439.1.p1
contig_419	transdecoder	exon	409257	409378	.	+	.	ID=BSUD.10439.1.p1.exon2;Parent=BSUD.10439.1.p1
contig_419	transdecoder	CDS	409257	409378	.	+	1	ID=cds.BSUD.10439.1.p1;Parent=BSUD.10439.1.p1
contig_419	transdecoder	exon	409532	409619	.	+	.	ID=BSUD.10439.1.p1.exon3;Parent=BSUD.10439.1.p1
contig_419	transdecoder	CDS	409532	409619	.	+	2	ID=cds.BSUD.10439.1.p1;Parent=BSUD.10439.1.p1
contig_419	transdecoder	exon	409757	409910	.	+	.	ID=BSUD.10439.1.p1.exon4;Parent=BSUD.10439.1.p1
contig_419	transdecoder	CDS	409757	409910	.	+	1	ID=cds.BSUD.10439.1.p1;Parent=BSUD.10439.1.p1
contig_419	transdecoder	exon	410030	410272	.	+	.	ID=BSUD.10439.1.p1.exon5;Parent=BSUD.10439.1.p1
contig_419	transdecoder	CDS	410030	410272	.	+	0	ID=cds.BSUD.10439.1.p1;Parent=BSUD.10439.1.p1
contig_419	transdecoder	exon	410608	410729	.	+	.	ID=BSUD.10439.1.p1.exon6;Parent=BSUD.10439.1.p1
contig_419	transdecoder	CDS	410608	410729	.	+	0	ID=cds.BSUD.10439.1.p1;Parent=BSUD.10439.1.p1
contig_419	transdecoder	exon	410848	410939	.	+	.	ID=BSUD.10439.1.p1.exon7;Parent=BSUD.10439.1.p1
contig_419	transdecoder	CDS	410848	410939	.	+	1	ID=cds.BSUD.10439.1.p1;Parent=BSUD.10439.1.p1
contig_419	transdecoder	exon	411031	411219	.	+	.	ID=BSUD.10439.1.p1.exon8;Parent=BSUD.10439.1.p1
contig_419	transdecoder	CDS	411031	411219	.	+	2	ID=cds.BSUD.10439.1.p1;Parent=BSUD.10439.1.p1
contig_419	transdecoder	exon	411367	412767	.	+	.	ID=BSUD.10439.1.p1.exon9;Parent=BSUD.10439.1.p1
contig_419	transdecoder	CDS	411367	412767	.	+	2	ID=cds.BSUD.10439.1.p1;Parent=BSUD.10439.1.p1
contig_419	transdecoder	exon	412878	413059	.	+	.	ID=BSUD.10439.1.p1.exon10;Parent=BSUD.10439.1.p1
contig_419	transdecoder	CDS	412878	413059	.	+	2	ID=cds.BSUD.10439.1.p1;Parent=BSUD.10439.1.p1
contig_419	transdecoder	exon	413199	413351	.	+	.	ID=BSUD.10439.1.p1.exon11;Parent=BSUD.10439.1.p1
contig_419	transdecoder	CDS	413199	413351	.	+	0	ID=cds.BSUD.10439.1.p1;Parent=BSUD.10439.1.p1
contig_419	transdecoder	exon	413923	414085	.	+	.	ID=BSUD.10439.1.p1.exon12;Parent=BSUD.10439.1.p1
contig_419	transdecoder	CDS	413923	414085	.	+	0	ID=cds.BSUD.10439.1.p1;Parent=BSUD.10439.1.p1
contig_419	transdecoder	exon	414256	414387	.	+	.	ID=BSUD.10439.1.p1.exon13;Parent=BSUD.10439.1.p1
contig_419	transdecoder	CDS	414256	414387	.	+	2	ID=cds.BSUD.10439.1.p1;Parent=BSUD.10439.1.p1
contig_419	transdecoder	exon	415546	415688	.	+	.	ID=BSUD.10439.1.p1.exon14;Parent=BSUD.10439.1.p1
contig_419	transdecoder	CDS	415546	415688	.	+	2	ID=cds.BSUD.10439.1.p1;Parent=BSUD.10439.1.p1
contig_419	transdecoder	exon	415900	416031	.	+	.	ID=BSUD.10439.1.p1.exon15;Parent=BSUD.10439.1.p1
contig_419	transdecoder	CDS	415900	416031	.	+	0	ID=cds.BSUD.10439.1.p1;Parent=BSUD.10439.1.p1
contig_419	transdecoder	exon	416136	416335	.	+	.	ID=BSUD.10439.1.p1.exon16;Parent=BSUD.10439.1.p1
contig_419	transdecoder	CDS	416136	416335	.	+	0	ID=cds.BSUD.10439.1.p1;Parent=BSUD.10439.1.p1
contig_419	transdecoder	exon	418124	422214	.	+	.	ID=BSUD.10439.1.p1.exon17;Parent=BSUD.10439.1.p1
contig_419	transdecoder	CDS	418124	418127	.	+	1	ID=cds.BSUD.10439.1.p1;Parent=BSUD.10439.1.p1
contig_419	transdecoder	three_prime_UTR	418128	422214	.	+	.	ID=BSUD.10439.1.p1.utr3p1;Parent=BSUD.10439.1.p1
contig_419	transdecoder	mRNA	414834	422214	.	+	.	ID=BSUD.10439.2.p1;Parent=BSUD.10439;Interpro=IPR000719 (Protein kinase domain)---IPR001841 (Zinc finger, RING-type)---IPR008271 (Serine/threonine-protein kinase, active site)---IPR011009 (Protein kinase-like domain superfamily)---IPR011989 (Armadillo-like helical)---IPR013083 (Zinc finger, RING/FYVE/PHD-type)---IPR016024 (Armadillo-type fold)---IPR017441 (Protein kinase, ATP binding site)---IPR019786 (Zinc finger, PHD-type, conserved site)
contig_419	transdecoder	five_prime_UTR	414834	414876	.	+	.	ID=BSUD.10439.2.p1.utr5p1;Parent=BSUD.10439.2.p1
contig_419	transdecoder	exon	414834	414889	.	+	.	ID=BSUD.10439.2.p1.exon1;Parent=BSUD.10439.2.p1
contig_419	transdecoder	CDS	414877	414889	.	+	0	ID=cds.BSUD.10439.2.p1;Parent=BSUD.10439.2.p1
contig_419	transdecoder	exon	415546	415688	.	+	.	ID=BSUD.10439.2.p1.exon2;Parent=BSUD.10439.2.p1
contig_419	transdecoder	CDS	415546	415688	.	+	2	ID=cds.BSUD.10439.2.p1;Parent=BSUD.10439.2.p1
contig_419	transdecoder	exon	415900	416031	.	+	.	ID=BSUD.10439.2.p1.exon3;Parent=BSUD.10439.2.p1
contig_419	transdecoder	CDS	415900	416031	.	+	0	ID=cds.BSUD.10439.2.p1;Parent=BSUD.10439.2.p1
contig_419	transdecoder	exon	416136	416335	.	+	.	ID=BSUD.10439.2.p1.exon4;Parent=BSUD.10439.2.p1
contig_419	transdecoder	CDS	416136	416335	.	+	0	ID=cds.BSUD.10439.2.p1;Parent=BSUD.10439.2.p1
contig_419	transdecoder	exon	418124	421547	.	+	.	ID=BSUD.10439.2.p1.exon5;Parent=BSUD.10439.2.p1
contig_419	transdecoder	CDS	418124	418127	.	+	1	ID=cds.BSUD.10439.2.p1;Parent=BSUD.10439.2.p1
contig_419	transdecoder	exon	421578	422214	.	+	.	ID=BSUD.10439.2.p1.exon6;Parent=BSUD.10439.2.p1
contig_419	transdecoder	three_prime_UTR	418128	421547	.	+	.	ID=BSUD.10439.2.p1.utr3p1;Parent=BSUD.10439.2.p1
contig_419	transdecoder	three_prime_UTR	421578	422214	.	+	.	ID=BSUD.10439.2.p1.utr3p2;Parent=BSUD.10439.2.p1
contig_419	transdecoder	gene	423124	444438	.	-	.	ID=BSUD.10442;Interpro=IPR000866 (Alkyl hydroperoxide reductase subunit C/ Thiol specific antioxidant)---IPR013766 (Thioredoxin domain)---IPR019479 (Peroxiredoxin, C-terminal)---IPR024706 (Peroxiredoxin, AhpC-type)---IPR036249 (Thioredoxin-like superfamily)
contig_419	transdecoder	mRNA	423124	444438	.	-	.	ID=BSUD.10442.1.p1;Parent=BSUD.10442;Interpro=IPR000866 (Alkyl hydroperoxide reductase subunit C/ Thiol specific antioxidant)---IPR013766 (Thioredoxin domain)---IPR019479 (Peroxiredoxin, C-terminal)---IPR024706 (Peroxiredoxin, AhpC-type)---IPR036249 (Thioredoxin-like superfamily)
contig_419	transdecoder	five_prime_UTR	444300	444438	.	-	.	ID=BSUD.10442.1.p1.utr5p1;Parent=BSUD.10442.1.p1
contig_419	transdecoder	five_prime_UTR	427630	427632	.	-	.	ID=BSUD.10442.1.p1.utr5p2;Parent=BSUD.10442.1.p1
contig_419	transdecoder	exon	444300	444438	.	-	.	ID=BSUD.10442.1.p1.exon1;Parent=BSUD.10442.1.p1
contig_419	transdecoder	exon	427487	427632	.	-	.	ID=BSUD.10442.1.p1.exon2;Parent=BSUD.10442.1.p1
contig_419	transdecoder	CDS	427487	427629	.	-	0	ID=cds.BSUD.10442.1.p1;Parent=BSUD.10442.1.p1
contig_419	transdecoder	exon	426016	426132	.	-	.	ID=BSUD.10442.1.p1.exon3;Parent=BSUD.10442.1.p1
contig_419	transdecoder	CDS	426016	426132	.	-	1	ID=cds.BSUD.10442.1.p1;Parent=BSUD.10442.1.p1
contig_419	transdecoder	exon	425072	425194	.	-	.	ID=BSUD.10442.1.p1.exon4;Parent=BSUD.10442.1.p1
contig_419	transdecoder	CDS	425072	425194	.	-	1	ID=cds.BSUD.10442.1.p1;Parent=BSUD.10442.1.p1
contig_419	transdecoder	exon	424457	424587	.	-	.	ID=BSUD.10442.1.p1.exon5;Parent=BSUD.10442.1.p1
contig_419	transdecoder	CDS	424457	424587	.	-	1	ID=cds.BSUD.10442.1.p1;Parent=BSUD.10442.1.p1
contig_419	transdecoder	exon	423124	423538	.	-	.	ID=BSUD.10442.1.p1.exon6;Parent=BSUD.10442.1.p1
contig_419	transdecoder	CDS	423453	423538	.	-	2	ID=cds.BSUD.10442.1.p1;Parent=BSUD.10442.1.p1
contig_419	transdecoder	three_prime_UTR	423124	423452	.	-	.	ID=BSUD.10442.1.p1.utr3p1;Parent=BSUD.10442.1.p1
contig_419	transdecoder	mRNA	423124	436301	.	-	.	ID=BSUD.10442.2.p1;Parent=BSUD.10442;Interpro=IPR000866 (Alkyl hydroperoxide reductase subunit C/ Thiol specific antioxidant)---IPR013766 (Thioredoxin domain)---IPR019479 (Peroxiredoxin, C-terminal)---IPR024706 (Peroxiredoxin, AhpC-type)---IPR036249 (Thioredoxin-like superfamily)
contig_419	transdecoder	five_prime_UTR	436127	436301	.	-	.	ID=BSUD.10442.2.p1.utr5p1;Parent=BSUD.10442.2.p1
contig_419	transdecoder	exon	436124	436301	.	-	.	ID=BSUD.10442.2.p1.exon1;Parent=BSUD.10442.2.p1
contig_419	transdecoder	CDS	436124	436126	.	-	0	ID=cds.BSUD.10442.2.p1;Parent=BSUD.10442.2.p1
contig_419	transdecoder	exon	427487	427632	.	-	.	ID=BSUD.10442.2.p1.exon2;Parent=BSUD.10442.2.p1
contig_419	transdecoder	CDS	427487	427632	.	-	0	ID=cds.BSUD.10442.2.p1;Parent=BSUD.10442.2.p1
contig_419	transdecoder	exon	426016	426132	.	-	.	ID=BSUD.10442.2.p1.exon3;Parent=BSUD.10442.2.p1
contig_419	transdecoder	CDS	426016	426132	.	-	1	ID=cds.BSUD.10442.2.p1;Parent=BSUD.10442.2.p1
contig_419	transdecoder	exon	425072	425194	.	-	.	ID=BSUD.10442.2.p1.exon4;Parent=BSUD.10442.2.p1
contig_419	transdecoder	CDS	425072	425194	.	-	1	ID=cds.BSUD.10442.2.p1;Parent=BSUD.10442.2.p1
contig_419	transdecoder	exon	424457	424587	.	-	.	ID=BSUD.10442.2.p1.exon5;Parent=BSUD.10442.2.p1
contig_419	transdecoder	CDS	424457	424587	.	-	1	ID=cds.BSUD.10442.2.p1;Parent=BSUD.10442.2.p1
contig_419	transdecoder	exon	423124	423538	.	-	.	ID=BSUD.10442.2.p1.exon6;Parent=BSUD.10442.2.p1
contig_419	transdecoder	CDS	423453	423538	.	-	2	ID=cds.BSUD.10442.2.p1;Parent=BSUD.10442.2.p1
contig_419	transdecoder	three_prime_UTR	423124	423452	.	-	.	ID=BSUD.10442.2.p1.utr3p1;Parent=BSUD.10442.2.p1
contig_419	transdecoder	mRNA	423124	436277	.	-	.	ID=BSUD.10442.3.p1;Parent=BSUD.10442;Interpro=IPR000866 (Alkyl hydroperoxide reductase subunit C/ Thiol specific antioxidant)---IPR013766 (Thioredoxin domain)---IPR019479 (Peroxiredoxin, C-terminal)---IPR024706 (Peroxiredoxin, AhpC-type)---IPR036249 (Thioredoxin-like superfamily)
contig_419	transdecoder	five_prime_UTR	436127	436277	.	-	.	ID=BSUD.10442.3.p1.utr5p1;Parent=BSUD.10442.3.p1
contig_419	transdecoder	exon	436124	436277	.	-	.	ID=BSUD.10442.3.p1.exon1;Parent=BSUD.10442.3.p1
contig_419	transdecoder	CDS	436124	436126	.	-	0	ID=cds.BSUD.10442.3.p1;Parent=BSUD.10442.3.p1
contig_419	transdecoder	exon	434533	434751	.	-	.	ID=BSUD.10442.3.p1.exon2;Parent=BSUD.10442.3.p1
contig_419	transdecoder	CDS	434533	434751	.	-	0	ID=cds.BSUD.10442.3.p1;Parent=BSUD.10442.3.p1
contig_419	transdecoder	exon	427487	427632	.	-	.	ID=BSUD.10442.3.p1.exon3;Parent=BSUD.10442.3.p1
contig_419	transdecoder	CDS	427487	427632	.	-	0	ID=cds.BSUD.10442.3.p1;Parent=BSUD.10442.3.p1
contig_419	transdecoder	exon	426016	426132	.	-	.	ID=BSUD.10442.3.p1.exon4;Parent=BSUD.10442.3.p1
contig_419	transdecoder	CDS	426016	426132	.	-	1	ID=cds.BSUD.10442.3.p1;Parent=BSUD.10442.3.p1
contig_419	transdecoder	exon	425072	425194	.	-	.	ID=BSUD.10442.3.p1.exon5;Parent=BSUD.10442.3.p1
contig_419	transdecoder	CDS	425072	425194	.	-	1	ID=cds.BSUD.10442.3.p1;Parent=BSUD.10442.3.p1
contig_419	transdecoder	exon	424457	424587	.	-	.	ID=BSUD.10442.3.p1.exon6;Parent=BSUD.10442.3.p1
contig_419	transdecoder	CDS	424457	424587	.	-	1	ID=cds.BSUD.10442.3.p1;Parent=BSUD.10442.3.p1
contig_419	transdecoder	exon	423124	423538	.	-	.	ID=BSUD.10442.3.p1.exon7;Parent=BSUD.10442.3.p1
contig_419	transdecoder	CDS	423453	423538	.	-	2	ID=cds.BSUD.10442.3.p1;Parent=BSUD.10442.3.p1
contig_419	transdecoder	three_prime_UTR	423124	423452	.	-	.	ID=BSUD.10442.3.p1.utr3p1;Parent=BSUD.10442.3.p1
contig_419	transdecoder	gene	447811	484201	.	-	.	ID=BSUD.10440;Interpro=IPR000101 (Gamma-glutamyltranspeptidase)---IPR029055 (Nucleophile aminohydrolases, N-terminal)---IPR043137 (Gamma-glutamyltranspeptidase, small subunit)---IPR043138 (Gamma-glutamyltranspeptidase, large subunit, C-terminal domain)
contig_419	transdecoder	mRNA	447811	460463	.	-	.	ID=BSUD.10440.1.p1;Parent=BSUD.10440;Interpro=IPR000101 (Gamma-glutamyltranspeptidase)---IPR029055 (Nucleophile aminohydrolases, N-terminal)---IPR043137 (Gamma-glutamyltranspeptidase, small subunit)---IPR043138 (Gamma-glutamyltranspeptidase, large subunit, C-terminal domain)
contig_419	transdecoder	five_prime_UTR	460279	460463	.	-	.	ID=BSUD.10440.1.p1.utr5p1;Parent=BSUD.10440.1.p1
contig_419	transdecoder	five_prime_UTR	457109	457190	.	-	.	ID=BSUD.10440.1.p1.utr5p2;Parent=BSUD.10440.1.p1
contig_419	transdecoder	exon	460279	460463	.	-	.	ID=BSUD.10440.1.p1.exon1;Parent=BSUD.10440.1.p1
contig_419	transdecoder	exon	456984	457190	.	-	.	ID=BSUD.10440.1.p1.exon2;Parent=BSUD.10440.1.p1
contig_419	transdecoder	CDS	456984	457108	.	-	0	ID=cds.BSUD.10440.1.p1;Parent=BSUD.10440.1.p1
contig_419	transdecoder	exon	456684	456806	.	-	.	ID=BSUD.10440.1.p1.exon3;Parent=BSUD.10440.1.p1
contig_419	transdecoder	CDS	456684	456806	.	-	1	ID=cds.BSUD.10440.1.p1;Parent=BSUD.10440.1.p1
contig_419	transdecoder	exon	456455	456555	.	-	.	ID=BSUD.10440.1.p1.exon4;Parent=BSUD.10440.1.p1
contig_419	transdecoder	CDS	456455	456555	.	-	1	ID=cds.BSUD.10440.1.p1;Parent=BSUD.10440.1.p1
contig_419	transdecoder	exon	455989	456178	.	-	.	ID=BSUD.10440.1.p1.exon5;Parent=BSUD.10440.1.p1
contig_419	transdecoder	CDS	455989	456178	.	-	2	ID=cds.BSUD.10440.1.p1;Parent=BSUD.10440.1.p1
contig_419	transdecoder	exon	455711	455865	.	-	.	ID=BSUD.10440.1.p1.exon6;Parent=BSUD.10440.1.p1
contig_419	transdecoder	CDS	455711	455865	.	-	1	ID=cds.BSUD.10440.1.p1;Parent=BSUD.10440.1.p1
contig_419	transdecoder	exon	455363	455512	.	-	.	ID=BSUD.10440.1.p1.exon7;Parent=BSUD.10440.1.p1
contig_419	transdecoder	CDS	455363	455512	.	-	2	ID=cds.BSUD.10440.1.p1;Parent=BSUD.10440.1.p1
contig_419	transdecoder	exon	455021	455157	.	-	.	ID=BSUD.10440.1.p1.exon8;Parent=BSUD.10440.1.p1
contig_419	transdecoder	CDS	455021	455157	.	-	2	ID=cds.BSUD.10440.1.p1;Parent=BSUD.10440.1.p1
contig_419	transdecoder	exon	454305	454492	.	-	.	ID=BSUD.10440.1.p1.exon9;Parent=BSUD.10440.1.p1
contig_419	transdecoder	CDS	454305	454492	.	-	0	ID=cds.BSUD.10440.1.p1;Parent=BSUD.10440.1.p1
contig_419	transdecoder	exon	453965	454208	.	-	.	ID=BSUD.10440.1.p1.exon10;Parent=BSUD.10440.1.p1
contig_419	transdecoder	CDS	453965	454208	.	-	1	ID=cds.BSUD.10440.1.p1;Parent=BSUD.10440.1.p1
contig_419	transdecoder	exon	453621	453734	.	-	.	ID=BSUD.10440.1.p1.exon11;Parent=BSUD.10440.1.p1
contig_419	transdecoder	CDS	453621	453734	.	-	0	ID=cds.BSUD.10440.1.p1;Parent=BSUD.10440.1.p1
contig_419	transdecoder	exon	447811	450781	.	-	.	ID=BSUD.10440.1.p1.exon12;Parent=BSUD.10440.1.p1
contig_419	transdecoder	CDS	450638	450781	.	-	0	ID=cds.BSUD.10440.1.p1;Parent=BSUD.10440.1.p1
contig_419	transdecoder	three_prime_UTR	447811	450637	.	-	.	ID=BSUD.10440.1.p1.utr3p1;Parent=BSUD.10440.1.p1
contig_419	transdecoder	mRNA	447811	484201	.	-	.	ID=BSUD.10440.2.p1;Parent=BSUD.10440;Interpro=IPR000101 (Gamma-glutamyltranspeptidase)---IPR029055 (Nucleophile aminohydrolases, N-terminal)---IPR043137 (Gamma-glutamyltranspeptidase, small subunit)---IPR043138 (Gamma-glutamyltranspeptidase, large subunit, C-terminal domain)
contig_419	transdecoder	five_prime_UTR	484120	484201	.	-	.	ID=BSUD.10440.2.p1.utr5p1;Parent=BSUD.10440.2.p1
contig_419	transdecoder	five_prime_UTR	482888	482918	.	-	.	ID=BSUD.10440.2.p1.utr5p2;Parent=BSUD.10440.2.p1
contig_419	transdecoder	exon	484120	484201	.	-	.	ID=BSUD.10440.2.p1.exon1;Parent=BSUD.10440.2.p1
contig_419	transdecoder	exon	482874	482918	.	-	.	ID=BSUD.10440.2.p1.exon2;Parent=BSUD.10440.2.p1
contig_419	transdecoder	CDS	482874	482887	.	-	0	ID=cds.BSUD.10440.2.p1;Parent=BSUD.10440.2.p1
contig_419	transdecoder	exon	456984	457190	.	-	.	ID=BSUD.10440.2.p1.exon3;Parent=BSUD.10440.2.p1
contig_419	transdecoder	CDS	456984	457190	.	-	1	ID=cds.BSUD.10440.2.p1;Parent=BSUD.10440.2.p1
contig_419	transdecoder	exon	456684	456806	.	-	.	ID=BSUD.10440.2.p1.exon4;Parent=BSUD.10440.2.p1
contig_419	transdecoder	CDS	456684	456806	.	-	1	ID=cds.BSUD.10440.2.p1;Parent=BSUD.10440.2.p1
contig_419	transdecoder	exon	456455	456555	.	-	.	ID=BSUD.10440.2.p1.exon5;Parent=BSUD.10440.2.p1
contig_419	transdecoder	CDS	456455	456555	.	-	1	ID=cds.BSUD.10440.2.p1;Parent=BSUD.10440.2.p1
contig_419	transdecoder	exon	455989	456178	.	-	.	ID=BSUD.10440.2.p1.exon6;Parent=BSUD.10440.2.p1
contig_419	transdecoder	CDS	455989	456178	.	-	2	ID=cds.BSUD.10440.2.p1;Parent=BSUD.10440.2.p1
contig_419	transdecoder	exon	455711	455865	.	-	.	ID=BSUD.10440.2.p1.exon7;Parent=BSUD.10440.2.p1
contig_419	transdecoder	CDS	455711	455865	.	-	1	ID=cds.BSUD.10440.2.p1;Parent=BSUD.10440.2.p1
contig_419	transdecoder	exon	455363	455512	.	-	.	ID=BSUD.10440.2.p1.exon8;Parent=BSUD.10440.2.p1
contig_419	transdecoder	CDS	455363	455512	.	-	2	ID=cds.BSUD.10440.2.p1;Parent=BSUD.10440.2.p1
contig_419	transdecoder	exon	455021	455157	.	-	.	ID=BSUD.10440.2.p1.exon9;Parent=BSUD.10440.2.p1
contig_419	transdecoder	CDS	455021	455157	.	-	2	ID=cds.BSUD.10440.2.p1;Parent=BSUD.10440.2.p1
contig_419	transdecoder	exon	454305	454492	.	-	.	ID=BSUD.10440.2.p1.exon10;Parent=BSUD.10440.2.p1
contig_419	transdecoder	CDS	454305	454492	.	-	0	ID=cds.BSUD.10440.2.p1;Parent=BSUD.10440.2.p1
contig_419	transdecoder	exon	453965	454208	.	-	.	ID=BSUD.10440.2.p1.exon11;Parent=BSUD.10440.2.p1
contig_419	transdecoder	CDS	453965	454208	.	-	1	ID=cds.BSUD.10440.2.p1;Parent=BSUD.10440.2.p1
contig_419	transdecoder	exon	453621	453734	.	-	.	ID=BSUD.10440.2.p1.exon12;Parent=BSUD.10440.2.p1
contig_419	transdecoder	CDS	453621	453734	.	-	0	ID=cds.BSUD.10440.2.p1;Parent=BSUD.10440.2.p1
contig_419	transdecoder	exon	447811	450781	.	-	.	ID=BSUD.10440.2.p1.exon13;Parent=BSUD.10440.2.p1
contig_419	transdecoder	CDS	450638	450781	.	-	0	ID=cds.BSUD.10440.2.p1;Parent=BSUD.10440.2.p1
contig_419	transdecoder	three_prime_UTR	447811	450637	.	-	.	ID=BSUD.10440.2.p1.utr3p1;Parent=BSUD.10440.2.p1
contig_419	transdecoder	mRNA	447811	460386	.	-	.	ID=BSUD.10440.3.p1;Parent=BSUD.10440;Interpro=IPR000101 (Gamma-glutamyltranspeptidase)---IPR029055 (Nucleophile aminohydrolases, N-terminal)---IPR043137 (Gamma-glutamyltranspeptidase, small subunit)---IPR043138 (Gamma-glutamyltranspeptidase, large subunit, C-terminal domain)
contig_419	transdecoder	five_prime_UTR	460279	460386	.	-	.	ID=BSUD.10440.3.p1.utr5p1;Parent=BSUD.10440.3.p1
contig_419	transdecoder	five_prime_UTR	456984	457190	.	-	.	ID=BSUD.10440.3.p1.utr5p2;Parent=BSUD.10440.3.p1
contig_419	transdecoder	five_prime_UTR	456684	456806	.	-	.	ID=BSUD.10440.3.p1.utr5p3;Parent=BSUD.10440.3.p1
contig_419	transdecoder	five_prime_UTR	456455	456555	.	-	.	ID=BSUD.10440.3.p1.utr5p4;Parent=BSUD.10440.3.p1
contig_419	transdecoder	five_prime_UTR	456035	456178	.	-	.	ID=BSUD.10440.3.p1.utr5p5;Parent=BSUD.10440.3.p1
contig_419	transdecoder	exon	460279	460386	.	-	.	ID=BSUD.10440.3.p1.exon1;Parent=BSUD.10440.3.p1
contig_419	transdecoder	exon	456984	457190	.	-	.	ID=BSUD.10440.3.p1.exon2;Parent=BSUD.10440.3.p1
contig_419	transdecoder	exon	456684	456806	.	-	.	ID=BSUD.10440.3.p1.exon3;Parent=BSUD.10440.3.p1
contig_419	transdecoder	exon	456455	456555	.	-	.	ID=BSUD.10440.3.p1.exon4;Parent=BSUD.10440.3.p1
contig_419	transdecoder	exon	455989	456178	.	-	.	ID=BSUD.10440.3.p1.exon5;Parent=BSUD.10440.3.p1
contig_419	transdecoder	CDS	455989	456034	.	-	0	ID=cds.BSUD.10440.3.p1;Parent=BSUD.10440.3.p1
contig_419	transdecoder	exon	455021	455157	.	-	.	ID=BSUD.10440.3.p1.exon6;Parent=BSUD.10440.3.p1
contig_419	transdecoder	CDS	455021	455157	.	-	2	ID=cds.BSUD.10440.3.p1;Parent=BSUD.10440.3.p1
contig_419	transdecoder	exon	454305	454492	.	-	.	ID=BSUD.10440.3.p1.exon7;Parent=BSUD.10440.3.p1
contig_419	transdecoder	CDS	454305	454492	.	-	0	ID=cds.BSUD.10440.3.p1;Parent=BSUD.10440.3.p1
contig_419	transdecoder	exon	453965	454208	.	-	.	ID=BSUD.10440.3.p1.exon8;Parent=BSUD.10440.3.p1
contig_419	transdecoder	CDS	453965	454208	.	-	1	ID=cds.BSUD.10440.3.p1;Parent=BSUD.10440.3.p1
contig_419	transdecoder	exon	453621	453734	.	-	.	ID=BSUD.10440.3.p1.exon9;Parent=BSUD.10440.3.p1
contig_419	transdecoder	CDS	453621	453734	.	-	0	ID=cds.BSUD.10440.3.p1;Parent=BSUD.10440.3.p1
contig_419	transdecoder	exon	447811	450781	.	-	.	ID=BSUD.10440.3.p1.exon10;Parent=BSUD.10440.3.p1
contig_419	transdecoder	CDS	450638	450781	.	-	0	ID=cds.BSUD.10440.3.p1;Parent=BSUD.10440.3.p1
contig_419	transdecoder	three_prime_UTR	447811	450637	.	-	.	ID=BSUD.10440.3.p1.utr3p1;Parent=BSUD.10440.3.p1
contig_419	transdecoder	gene	489145	668112	.	-	.	ID=BSUD.10441;Interpro=IPR016137 (RGS domain)---IPR036305 (RGS domain superfamily)---IPR044926 (RGS, subdomain 2)
contig_419	transdecoder	mRNA	489145	531304	.	-	.	ID=BSUD.10441.1.p1;Parent=BSUD.10441;Interpro=IPR016137 (RGS domain)---IPR036305 (RGS domain superfamily)---IPR044926 (RGS, subdomain 2)
contig_419	transdecoder	five_prime_UTR	531018	531304	.	-	.	ID=BSUD.10441.1.p1.utr5p1;Parent=BSUD.10441.1.p1
contig_419	transdecoder	exon	530983	531304	.	-	.	ID=BSUD.10441.1.p1.exon1;Parent=BSUD.10441.1.p1
contig_419	transdecoder	CDS	530983	531017	.	-	0	ID=cds.BSUD.10441.1.p1;Parent=BSUD.10441.1.p1
contig_419	transdecoder	exon	509007	509087	.	-	.	ID=BSUD.10441.1.p1.exon2;Parent=BSUD.10441.1.p1
contig_419	transdecoder	CDS	509007	509087	.	-	1	ID=cds.BSUD.10441.1.p1;Parent=BSUD.10441.1.p1
contig_419	transdecoder	exon	508338	508399	.	-	.	ID=BSUD.10441.1.p1.exon3;Parent=BSUD.10441.1.p1
contig_419	transdecoder	CDS	508338	508399	.	-	1	ID=cds.BSUD.10441.1.p1;Parent=BSUD.10441.1.p1
contig_419	transdecoder	exon	506928	507094	.	-	.	ID=BSUD.10441.1.p1.exon4;Parent=BSUD.10441.1.p1
contig_419	transdecoder	CDS	506928	507094	.	-	2	ID=cds.BSUD.10441.1.p1;Parent=BSUD.10441.1.p1
contig_419	transdecoder	exon	489145	497378	.	-	.	ID=BSUD.10441.1.p1.exon5;Parent=BSUD.10441.1.p1
contig_419	transdecoder	CDS	497208	497378	.	-	0	ID=cds.BSUD.10441.1.p1;Parent=BSUD.10441.1.p1
contig_419	transdecoder	three_prime_UTR	489145	497207	.	-	.	ID=BSUD.10441.1.p1.utr3p1;Parent=BSUD.10441.1.p1
contig_419	transdecoder	mRNA	494336	498288	.	-	.	ID=BSUD.10441.2.p1;Parent=BSUD.10441;Interpro=IPR016137 (RGS domain)---IPR036305 (RGS domain superfamily)---IPR044926 (RGS, subdomain 2)
contig_419	transdecoder	five_prime_UTR	498163	498288	.	-	.	ID=BSUD.10441.2.p1.utr5p1;Parent=BSUD.10441.2.p1
contig_419	transdecoder	five_prime_UTR	495287	497378	.	-	.	ID=BSUD.10441.2.p1.utr5p2;Parent=BSUD.10441.2.p1
contig_419	transdecoder	exon	498163	498288	.	-	.	ID=BSUD.10441.2.p1.exon1;Parent=BSUD.10441.2.p1
contig_419	transdecoder	exon	494336	497378	.	-	.	ID=BSUD.10441.2.p1.exon2;Parent=BSUD.10441.2.p1
contig_419	transdecoder	CDS	495086	495286	.	-	0	ID=cds.BSUD.10441.2.p1;Parent=BSUD.10441.2.p1
contig_419	transdecoder	three_prime_UTR	494336	495085	.	-	.	ID=BSUD.10441.2.p1.utr3p1;Parent=BSUD.10441.2.p1
contig_419	transdecoder	mRNA	494347	567631	.	-	.	ID=BSUD.10441.3.p1;Parent=BSUD.10441;Interpro=IPR016137 (RGS domain)---IPR036305 (RGS domain superfamily)---IPR044926 (RGS, subdomain 2)
contig_419	transdecoder	five_prime_UTR	567108	567631	.	-	.	ID=BSUD.10441.3.p1.utr5p1;Parent=BSUD.10441.3.p1
contig_419	transdecoder	exon	567108	567631	.	-	.	ID=BSUD.10441.3.p1.exon1;Parent=BSUD.10441.3.p1
contig_419	transdecoder	exon	556963	557144	.	-	.	ID=BSUD.10441.3.p1.exon2;Parent=BSUD.10441.3.p1
contig_419	transdecoder	CDS	556963	557144	.	-	0	ID=cds.BSUD.10441.3.p1;Parent=BSUD.10441.3.p1
contig_419	transdecoder	exon	509007	509087	.	-	.	ID=BSUD.10441.3.p1.exon3;Parent=BSUD.10441.3.p1
contig_419	transdecoder	CDS	509007	509087	.	-	1	ID=cds.BSUD.10441.3.p1;Parent=BSUD.10441.3.p1
contig_419	transdecoder	exon	508338	508399	.	-	.	ID=BSUD.10441.3.p1.exon4;Parent=BSUD.10441.3.p1
contig_419	transdecoder	CDS	508338	508399	.	-	1	ID=cds.BSUD.10441.3.p1;Parent=BSUD.10441.3.p1
contig_419	transdecoder	exon	506928	507094	.	-	.	ID=BSUD.10441.3.p1.exon5;Parent=BSUD.10441.3.p1
contig_419	transdecoder	CDS	506928	507094	.	-	2	ID=cds.BSUD.10441.3.p1;Parent=BSUD.10441.3.p1
contig_419	transdecoder	exon	494347	497378	.	-	.	ID=BSUD.10441.3.p1.exon6;Parent=BSUD.10441.3.p1
contig_419	transdecoder	CDS	497208	497378	.	-	0	ID=cds.BSUD.10441.3.p1;Parent=BSUD.10441.3.p1
contig_419	transdecoder	three_prime_UTR	494347	497207	.	-	.	ID=BSUD.10441.3.p1.utr3p1;Parent=BSUD.10441.3.p1
contig_419	transdecoder	mRNA	494570	668112	.	-	.	ID=BSUD.10441.4.p1;Parent=BSUD.10441;Interpro=IPR016137 (RGS domain)---IPR036305 (RGS domain superfamily)---IPR044926 (RGS, subdomain 2)
contig_419	transdecoder	five_prime_UTR	667438	668112	.	-	.	ID=BSUD.10441.4.p1.utr5p1;Parent=BSUD.10441.4.p1
contig_419	transdecoder	five_prime_UTR	610108	610334	.	-	.	ID=BSUD.10441.4.p1.utr5p2;Parent=BSUD.10441.4.p1
contig_419	transdecoder	exon	667438	668112	.	-	.	ID=BSUD.10441.4.p1.exon1;Parent=BSUD.10441.4.p1
contig_419	transdecoder	exon	610108	610334	.	-	.	ID=BSUD.10441.4.p1.exon2;Parent=BSUD.10441.4.p1
contig_419	transdecoder	exon	556963	557144	.	-	.	ID=BSUD.10441.4.p1.exon3;Parent=BSUD.10441.4.p1
contig_419	transdecoder	CDS	556963	557144	.	-	0	ID=cds.BSUD.10441.4.p1;Parent=BSUD.10441.4.p1
contig_419	transdecoder	exon	509007	509087	.	-	.	ID=BSUD.10441.4.p1.exon4;Parent=BSUD.10441.4.p1
contig_419	transdecoder	CDS	509007	509087	.	-	1	ID=cds.BSUD.10441.4.p1;Parent=BSUD.10441.4.p1
contig_419	transdecoder	exon	508338	508399	.	-	.	ID=BSUD.10441.4.p1.exon5;Parent=BSUD.10441.4.p1
contig_419	transdecoder	CDS	508338	508399	.	-	1	ID=cds.BSUD.10441.4.p1;Parent=BSUD.10441.4.p1
contig_419	transdecoder	exon	506928	507094	.	-	.	ID=BSUD.10441.4.p1.exon6;Parent=BSUD.10441.4.p1
contig_419	transdecoder	CDS	506928	507094	.	-	2	ID=cds.BSUD.10441.4.p1;Parent=BSUD.10441.4.p1
contig_419	transdecoder	exon	494570	497378	.	-	.	ID=BSUD.10441.4.p1.exon7;Parent=BSUD.10441.4.p1
contig_419	transdecoder	CDS	497208	497378	.	-	0	ID=cds.BSUD.10441.4.p1;Parent=BSUD.10441.4.p1
contig_419	transdecoder	three_prime_UTR	494570	497207	.	-	.	ID=BSUD.10441.4.p1.utr3p1;Parent=BSUD.10441.4.p1
contig_419	tRNAscan-SE	pseudogene_tRNA	594002	594084	25.4	-	.	ID=contig_419.trna9;Name=contig_419.tRNA9-ValTAC;isotype=Val;anticodon=TAC;gene_biotype=pseudogene
contig_419	tRNAscan-SE	exon	594002	594084	.	-	.	ID=contig_419.trna9.exon1;Parent=contig_419.trna9
contig_419	tRNAscan-SE	pseudogene_tRNA	661808	661884	28.6	-	.	ID=contig_419.trna8;Name=contig_419.tRNA8-GlyTCC;isotype=Gly;anticodon=TCC;gene_biotype=pseudogene
contig_419	tRNAscan-SE	exon	661808	661884	.	-	.	ID=contig_419.trna8.exon1;Parent=contig_419.trna8
contig_419	transdecoder	gene	681183	711028	.	+	.	ID=BSUD.10443;Interpro=IPR001752 (Kinesin motor domain)---IPR027417 (P-loop containing nucleoside triphosphate hydrolase)---IPR029329 (Domain of unknown function DUF4472)---IPR036961 (Kinesin motor domain superfamily)---IPR039873 (Coiled-coil domain-containing protein 78)
contig_419	transdecoder	mRNA	681183	711028	.	+	.	ID=BSUD.10443.1.p1;Parent=BSUD.10443;Interpro=IPR001752 (Kinesin motor domain)---IPR027417 (P-loop containing nucleoside triphosphate hydrolase)---IPR029329 (Domain of unknown function DUF4472)---IPR036961 (Kinesin motor domain superfamily)---IPR039873 (Coiled-coil domain-containing protein 78)
contig_419	transdecoder	five_prime_UTR	681183	682255	.	+	.	ID=BSUD.10443.1.p1.utr5p1;Parent=BSUD.10443.1.p1
contig_419	transdecoder	exon	681183	682368	.	+	.	ID=BSUD.10443.1.p1.exon1;Parent=BSUD.10443.1.p1
contig_419	transdecoder	CDS	682256	682368	.	+	0	ID=cds.BSUD.10443.1.p1;Parent=BSUD.10443.1.p1
contig_419	transdecoder	exon	683144	683361	.	+	.	ID=BSUD.10443.1.p1.exon2;Parent=BSUD.10443.1.p1
contig_419	transdecoder	CDS	683144	683361	.	+	1	ID=cds.BSUD.10443.1.p1;Parent=BSUD.10443.1.p1
contig_419	transdecoder	exon	684620	684783	.	+	.	ID=BSUD.10443.1.p1.exon3;Parent=BSUD.10443.1.p1
contig_419	transdecoder	CDS	684620	684783	.	+	2	ID=cds.BSUD.10443.1.p1;Parent=BSUD.10443.1.p1
contig_419	transdecoder	exon	685962	686105	.	+	.	ID=BSUD.10443.1.p1.exon4;Parent=BSUD.10443.1.p1
contig_419	transdecoder	CDS	685962	686105	.	+	0	ID=cds.BSUD.10443.1.p1;Parent=BSUD.10443.1.p1
contig_419	transdecoder	exon	694854	695050	.	+	.	ID=BSUD.10443.1.p1.exon5;Parent=BSUD.10443.1.p1
contig_419	transdecoder	CDS	694854	695050	.	+	0	ID=cds.BSUD.10443.1.p1;Parent=BSUD.10443.1.p1
contig_419	transdecoder	exon	696571	696745	.	+	.	ID=BSUD.10443.1.p1.exon6;Parent=BSUD.10443.1.p1
contig_419	transdecoder	CDS	696571	696745	.	+	1	ID=cds.BSUD.10443.1.p1;Parent=BSUD.10443.1.p1
contig_419	transdecoder	exon	697474	697605	.	+	.	ID=BSUD.10443.1.p1.exon7;Parent=BSUD.10443.1.p1
contig_419	transdecoder	CDS	697474	697605	.	+	0	ID=cds.BSUD.10443.1.p1;Parent=BSUD.10443.1.p1
contig_419	transdecoder	exon	698638	698769	.	+	.	ID=BSUD.10443.1.p1.exon8;Parent=BSUD.10443.1.p1
contig_419	transdecoder	CDS	698638	698769	.	+	0	ID=cds.BSUD.10443.1.p1;Parent=BSUD.10443.1.p1
contig_419	transdecoder	exon	699012	699098	.	+	.	ID=BSUD.10443.1.p1.exon9;Parent=BSUD.10443.1.p1
contig_419	transdecoder	CDS	699012	699098	.	+	0	ID=cds.BSUD.10443.1.p1;Parent=BSUD.10443.1.p1
contig_419	transdecoder	exon	699829	700008	.	+	.	ID=BSUD.10443.1.p1.exon10;Parent=BSUD.10443.1.p1
contig_419	transdecoder	CDS	699829	700008	.	+	0	ID=cds.BSUD.10443.1.p1;Parent=BSUD.10443.1.p1
contig_419	transdecoder	exon	701428	701604	.	+	.	ID=BSUD.10443.1.p1.exon11;Parent=BSUD.10443.1.p1
contig_419	transdecoder	CDS	701428	701604	.	+	0	ID=cds.BSUD.10443.1.p1;Parent=BSUD.10443.1.p1
contig_419	transdecoder	exon	701877	701927	.	+	.	ID=BSUD.10443.1.p1.exon12;Parent=BSUD.10443.1.p1
contig_419	transdecoder	CDS	701877	701927	.	+	0	ID=cds.BSUD.10443.1.p1;Parent=BSUD.10443.1.p1
contig_419	transdecoder	exon	702448	702536	.	+	.	ID=BSUD.10443.1.p1.exon13;Parent=BSUD.10443.1.p1
contig_419	transdecoder	CDS	702448	702536	.	+	0	ID=cds.BSUD.10443.1.p1;Parent=BSUD.10443.1.p1
contig_419	transdecoder	exon	703012	703090	.	+	.	ID=BSUD.10443.1.p1.exon14;Parent=BSUD.10443.1.p1
contig_419	transdecoder	CDS	703012	703090	.	+	1	ID=cds.BSUD.10443.1.p1;Parent=BSUD.10443.1.p1
contig_419	transdecoder	exon	704701	704826	.	+	.	ID=BSUD.10443.1.p1.exon15;Parent=BSUD.10443.1.p1
contig_419	transdecoder	CDS	704701	704826	.	+	0	ID=cds.BSUD.10443.1.p1;Parent=BSUD.10443.1.p1
contig_419	transdecoder	exon	705695	705891	.	+	.	ID=BSUD.10443.1.p1.exon16;Parent=BSUD.10443.1.p1
contig_419	transdecoder	CDS	705695	705891	.	+	0	ID=cds.BSUD.10443.1.p1;Parent=BSUD.10443.1.p1
contig_419	transdecoder	exon	706671	706845	.	+	.	ID=BSUD.10443.1.p1.exon17;Parent=BSUD.10443.1.p1
contig_419	transdecoder	CDS	706671	706845	.	+	1	ID=cds.BSUD.10443.1.p1;Parent=BSUD.10443.1.p1
contig_419	transdecoder	exon	706958	707004	.	+	.	ID=BSUD.10443.1.p1.exon18;Parent=BSUD.10443.1.p1
contig_419	transdecoder	CDS	706958	707004	.	+	0	ID=cds.BSUD.10443.1.p1;Parent=BSUD.10443.1.p1
contig_419	transdecoder	exon	709558	709731	.	+	.	ID=BSUD.10443.1.p1.exon19;Parent=BSUD.10443.1.p1
contig_419	transdecoder	CDS	709558	709731	.	+	1	ID=cds.BSUD.10443.1.p1;Parent=BSUD.10443.1.p1
contig_419	transdecoder	exon	710380	711028	.	+	.	ID=BSUD.10443.1.p1.exon20;Parent=BSUD.10443.1.p1
contig_419	transdecoder	CDS	710380	710479	.	+	1	ID=cds.BSUD.10443.1.p1;Parent=BSUD.10443.1.p1
contig_419	transdecoder	three_prime_UTR	710480	711028	.	+	.	ID=BSUD.10443.1.p1.utr3p1;Parent=BSUD.10443.1.p1
contig_419	transdecoder	mRNA	690759	711028	.	+	.	ID=BSUD.10443.2.p1;Parent=BSUD.10443;Interpro=IPR001752 (Kinesin motor domain)---IPR027417 (P-loop containing nucleoside triphosphate hydrolase)---IPR029329 (Domain of unknown function DUF4472)---IPR036961 (Kinesin motor domain superfamily)---IPR039873 (Coiled-coil domain-containing protein 78)
contig_419	transdecoder	five_prime_UTR	690759	690981	.	+	.	ID=BSUD.10443.2.p1.utr5p1;Parent=BSUD.10443.2.p1
contig_419	transdecoder	five_prime_UTR	694854	695050	.	+	.	ID=BSUD.10443.2.p1.utr5p2;Parent=BSUD.10443.2.p1
contig_419	transdecoder	five_prime_UTR	696571	696745	.	+	.	ID=BSUD.10443.2.p1.utr5p3;Parent=BSUD.10443.2.p1
contig_419	transdecoder	five_prime_UTR	697474	697539	.	+	.	ID=BSUD.10443.2.p1.utr5p4;Parent=BSUD.10443.2.p1
contig_419	transdecoder	exon	690759	690981	.	+	.	ID=BSUD.10443.2.p1.exon1;Parent=BSUD.10443.2.p1
contig_419	transdecoder	exon	694854	695050	.	+	.	ID=BSUD.10443.2.p1.exon2;Parent=BSUD.10443.2.p1
contig_419	transdecoder	exon	696571	696745	.	+	.	ID=BSUD.10443.2.p1.exon3;Parent=BSUD.10443.2.p1
contig_419	transdecoder	exon	697474	697605	.	+	.	ID=BSUD.10443.2.p1.exon4;Parent=BSUD.10443.2.p1
contig_419	transdecoder	CDS	697540	697605	.	+	0	ID=cds.BSUD.10443.2.p1;Parent=BSUD.10443.2.p1
contig_419	transdecoder	exon	698638	698769	.	+	.	ID=BSUD.10443.2.p1.exon5;Parent=BSUD.10443.2.p1
contig_419	transdecoder	CDS	698638	698769	.	+	0	ID=cds.BSUD.10443.2.p1;Parent=BSUD.10443.2.p1
contig_419	transdecoder	exon	699012	699098	.	+	.	ID=BSUD.10443.2.p1.exon6;Parent=BSUD.10443.2.p1
contig_419	transdecoder	CDS	699012	699098	.	+	0	ID=cds.BSUD.10443.2.p1;Parent=BSUD.10443.2.p1
contig_419	transdecoder	exon	699829	700008	.	+	.	ID=BSUD.10443.2.p1.exon7;Parent=BSUD.10443.2.p1
contig_419	transdecoder	CDS	699829	700008	.	+	0	ID=cds.BSUD.10443.2.p1;Parent=BSUD.10443.2.p1
contig_419	transdecoder	exon	701428	701604	.	+	.	ID=BSUD.10443.2.p1.exon8;Parent=BSUD.10443.2.p1
contig_419	transdecoder	CDS	701428	701604	.	+	0	ID=cds.BSUD.10443.2.p1;Parent=BSUD.10443.2.p1
contig_419	transdecoder	exon	701877	701927	.	+	.	ID=BSUD.10443.2.p1.exon9;Parent=BSUD.10443.2.p1
contig_419	transdecoder	CDS	701877	701927	.	+	0	ID=cds.BSUD.10443.2.p1;Parent=BSUD.10443.2.p1
contig_419	transdecoder	exon	702448	702536	.	+	.	ID=BSUD.10443.2.p1.exon10;Parent=BSUD.10443.2.p1
contig_419	transdecoder	CDS	702448	702536	.	+	0	ID=cds.BSUD.10443.2.p1;Parent=BSUD.10443.2.p1
contig_419	transdecoder	exon	703012	703090	.	+	.	ID=BSUD.10443.2.p1.exon11;Parent=BSUD.10443.2.p1
contig_419	transdecoder	CDS	703012	703090	.	+	1	ID=cds.BSUD.10443.2.p1;Parent=BSUD.10443.2.p1
contig_419	transdecoder	exon	704701	704826	.	+	.	ID=BSUD.10443.2.p1.exon12;Parent=BSUD.10443.2.p1
contig_419	transdecoder	CDS	704701	704826	.	+	0	ID=cds.BSUD.10443.2.p1;Parent=BSUD.10443.2.p1
contig_419	transdecoder	exon	705695	705891	.	+	.	ID=BSUD.10443.2.p1.exon13;Parent=BSUD.10443.2.p1
contig_419	transdecoder	CDS	705695	705891	.	+	0	ID=cds.BSUD.10443.2.p1;Parent=BSUD.10443.2.p1
contig_419	transdecoder	exon	706671	706845	.	+	.	ID=BSUD.10443.2.p1.exon14;Parent=BSUD.10443.2.p1
contig_419	transdecoder	CDS	706671	706845	.	+	1	ID=cds.BSUD.10443.2.p1;Parent=BSUD.10443.2.p1
contig_419	transdecoder	exon	706958	707004	.	+	.	ID=BSUD.10443.2.p1.exon15;Parent=BSUD.10443.2.p1
contig_419	transdecoder	CDS	706958	707004	.	+	0	ID=cds.BSUD.10443.2.p1;Parent=BSUD.10443.2.p1
contig_419	transdecoder	exon	709558	709731	.	+	.	ID=BSUD.10443.2.p1.exon16;Parent=BSUD.10443.2.p1
contig_419	transdecoder	CDS	709558	709731	.	+	1	ID=cds.BSUD.10443.2.p1;Parent=BSUD.10443.2.p1
contig_419	transdecoder	exon	710380	711028	.	+	.	ID=BSUD.10443.2.p1.exon17;Parent=BSUD.10443.2.p1
contig_419	transdecoder	CDS	710380	710479	.	+	1	ID=cds.BSUD.10443.2.p1;Parent=BSUD.10443.2.p1
contig_419	transdecoder	three_prime_UTR	710480	711028	.	+	.	ID=BSUD.10443.2.p1.utr3p1;Parent=BSUD.10443.2.p1
contig_419	transdecoder	gene	726538	756204	.	+	.	ID=BSUD.10444;Interpro=IPR000157 (Toll/interleukin-1 receptor homology (TIR) domain)---IPR000742 (EGF-like domain)---IPR017241 (Toll-like receptor)---IPR035897 (Toll/interleukin-1 receptor homology (TIR) domain superfamily)
contig_419	transdecoder	mRNA	726538	756204	.	+	.	ID=BSUD.10444.1.p1;Parent=BSUD.10444;Interpro=IPR000157 (Toll/interleukin-1 receptor homology (TIR) domain)---IPR000742 (EGF-like domain)---IPR017241 (Toll-like receptor)---IPR035897 (Toll/interleukin-1 receptor homology (TIR) domain superfamily)
contig_419	transdecoder	five_prime_UTR	726538	726789	.	+	.	ID=BSUD.10444.1.p1.utr5p1;Parent=BSUD.10444.1.p1
contig_419	transdecoder	five_prime_UTR	731992	732148	.	+	.	ID=BSUD.10444.1.p1.utr5p2;Parent=BSUD.10444.1.p1
contig_419	transdecoder	five_prime_UTR	735116	735243	.	+	.	ID=BSUD.10444.1.p1.utr5p3;Parent=BSUD.10444.1.p1
contig_419	transdecoder	exon	726538	726789	.	+	.	ID=BSUD.10444.1.p1.exon1;Parent=BSUD.10444.1.p1
contig_419	transdecoder	exon	731992	732148	.	+	.	ID=BSUD.10444.1.p1.exon2;Parent=BSUD.10444.1.p1
contig_419	transdecoder	exon	735116	738104	.	+	.	ID=BSUD.10444.1.p1.exon3;Parent=BSUD.10444.1.p1
contig_419	transdecoder	CDS	735244	738104	.	+	0	ID=cds.BSUD.10444.1.p1;Parent=BSUD.10444.1.p1
contig_419	transdecoder	exon	739649	739848	.	+	.	ID=BSUD.10444.1.p1.exon4;Parent=BSUD.10444.1.p1
contig_419	transdecoder	CDS	739649	739848	.	+	1	ID=cds.BSUD.10444.1.p1;Parent=BSUD.10444.1.p1
contig_419	transdecoder	exon	745464	745634	.	+	.	ID=BSUD.10444.1.p1.exon5;Parent=BSUD.10444.1.p1
contig_419	transdecoder	CDS	745464	745634	.	+	2	ID=cds.BSUD.10444.1.p1;Parent=BSUD.10444.1.p1
contig_419	transdecoder	exon	752301	752444	.	+	.	ID=BSUD.10444.1.p1.exon6;Parent=BSUD.10444.1.p1
contig_419	transdecoder	CDS	752301	752444	.	+	2	ID=cds.BSUD.10444.1.p1;Parent=BSUD.10444.1.p1
contig_419	transdecoder	exon	753101	756204	.	+	.	ID=BSUD.10444.1.p1.exon7;Parent=BSUD.10444.1.p1
contig_419	transdecoder	CDS	753101	754143	.	+	2	ID=cds.BSUD.10444.1.p1;Parent=BSUD.10444.1.p1
contig_419	transdecoder	three_prime_UTR	754144	756204	.	+	.	ID=BSUD.10444.1.p1.utr3p1;Parent=BSUD.10444.1.p1
contig_419	transdecoder	mRNA	726618	756204	.	+	.	ID=BSUD.10444.2.p1;Parent=BSUD.10444;Interpro=IPR000157 (Toll/interleukin-1 receptor homology (TIR) domain)---IPR000742 (EGF-like domain)---IPR017241 (Toll-like receptor)---IPR035897 (Toll/interleukin-1 receptor homology (TIR) domain superfamily)
contig_419	transdecoder	five_prime_UTR	726618	726789	.	+	.	ID=BSUD.10444.2.p1.utr5p1;Parent=BSUD.10444.2.p1
contig_419	transdecoder	five_prime_UTR	735116	735243	.	+	.	ID=BSUD.10444.2.p1.utr5p2;Parent=BSUD.10444.2.p1
contig_419	transdecoder	exon	726618	726789	.	+	.	ID=BSUD.10444.2.p1.exon1;Parent=BSUD.10444.2.p1
contig_419	transdecoder	exon	735116	738104	.	+	.	ID=BSUD.10444.2.p1.exon2;Parent=BSUD.10444.2.p1
contig_419	transdecoder	CDS	735244	738104	.	+	0	ID=cds.BSUD.10444.2.p1;Parent=BSUD.10444.2.p1
contig_419	transdecoder	exon	739649	739848	.	+	.	ID=BSUD.10444.2.p1.exon3;Parent=BSUD.10444.2.p1
contig_419	transdecoder	CDS	739649	739848	.	+	1	ID=cds.BSUD.10444.2.p1;Parent=BSUD.10444.2.p1
contig_419	transdecoder	exon	745464	745634	.	+	.	ID=BSUD.10444.2.p1.exon4;Parent=BSUD.10444.2.p1
contig_419	transdecoder	CDS	745464	745634	.	+	2	ID=cds.BSUD.10444.2.p1;Parent=BSUD.10444.2.p1
contig_419	transdecoder	exon	752301	752444	.	+	.	ID=BSUD.10444.2.p1.exon5;Parent=BSUD.10444.2.p1
contig_419	transdecoder	CDS	752301	752444	.	+	2	ID=cds.BSUD.10444.2.p1;Parent=BSUD.10444.2.p1
contig_419	transdecoder	exon	753101	756204	.	+	.	ID=BSUD.10444.2.p1.exon6;Parent=BSUD.10444.2.p1
contig_419	transdecoder	CDS	753101	754143	.	+	2	ID=cds.BSUD.10444.2.p1;Parent=BSUD.10444.2.p1
contig_419	transdecoder	three_prime_UTR	754144	756204	.	+	.	ID=BSUD.10444.2.p1.utr3p1;Parent=BSUD.10444.2.p1
contig_419	StringTie	gene	767014	767509	1000	.	.	ID=BSUD.10445
contig_419	StringTie	transcript	767014	767509	1000	.	.	ID=BSUD.10445.1;Parent=BSUD.10445
contig_419	StringTie	exon	767014	767509	1000	.	.	ID=BSUD.10445.1.exon1;Parent=BSUD.10445.1
contig_419	transdecoder	gene	768197	800951	.	-	.	ID=BSUD.10446;Interpro=IPR007858 (Dpy-30 motif)
contig_419	transdecoder	mRNA	768197	800951	.	-	.	ID=BSUD.10446.1.p1;Parent=BSUD.10446;Interpro=IPR007858 (Dpy-30 motif)
contig_419	transdecoder	five_prime_UTR	800851	800951	.	-	.	ID=BSUD.10446.1.p1.utr5p1;Parent=BSUD.10446.1.p1
contig_419	transdecoder	exon	800740	800951	.	-	.	ID=BSUD.10446.1.p1.exon1;Parent=BSUD.10446.1.p1
contig_419	transdecoder	CDS	800740	800850	.	-	0	ID=cds.BSUD.10446.1.p1;Parent=BSUD.10446.1.p1
contig_419	transdecoder	exon	798781	798908	.	-	.	ID=BSUD.10446.1.p1.exon2;Parent=BSUD.10446.1.p1
contig_419	transdecoder	CDS	798781	798908	.	-	0	ID=cds.BSUD.10446.1.p1;Parent=BSUD.10446.1.p1
contig_419	transdecoder	exon	795585	795726	.	-	.	ID=BSUD.10446.1.p1.exon3;Parent=BSUD.10446.1.p1
contig_419	transdecoder	CDS	795585	795726	.	-	1	ID=cds.BSUD.10446.1.p1;Parent=BSUD.10446.1.p1
contig_419	transdecoder	exon	794204	794314	.	-	.	ID=BSUD.10446.1.p1.exon4;Parent=BSUD.10446.1.p1
contig_419	transdecoder	CDS	794204	794314	.	-	0	ID=cds.BSUD.10446.1.p1;Parent=BSUD.10446.1.p1
contig_419	transdecoder	exon	791339	791501	.	-	.	ID=BSUD.10446.1.p1.exon5;Parent=BSUD.10446.1.p1
contig_419	transdecoder	CDS	791339	791501	.	-	0	ID=cds.BSUD.10446.1.p1;Parent=BSUD.10446.1.p1
contig_419	transdecoder	exon	789633	790193	.	-	.	ID=BSUD.10446.1.p1.exon6;Parent=BSUD.10446.1.p1
contig_419	transdecoder	CDS	789633	790193	.	-	2	ID=cds.BSUD.10446.1.p1;Parent=BSUD.10446.1.p1
contig_419	transdecoder	exon	772154	772777	.	-	.	ID=BSUD.10446.1.p1.exon7;Parent=BSUD.10446.1.p1
contig_419	transdecoder	CDS	772154	772777	.	-	2	ID=cds.BSUD.10446.1.p1;Parent=BSUD.10446.1.p1
contig_419	transdecoder	exon	771546	771692	.	-	.	ID=BSUD.10446.1.p1.exon8;Parent=BSUD.10446.1.p1
contig_419	transdecoder	CDS	771546	771692	.	-	2	ID=cds.BSUD.10446.1.p1;Parent=BSUD.10446.1.p1
contig_419	transdecoder	exon	768197	768530	.	-	.	ID=BSUD.10446.1.p1.exon9;Parent=BSUD.10446.1.p1
contig_419	transdecoder	CDS	768439	768530	.	-	2	ID=cds.BSUD.10446.1.p1;Parent=BSUD.10446.1.p1
contig_419	transdecoder	three_prime_UTR	768197	768438	.	-	.	ID=BSUD.10446.1.p1.utr3p1;Parent=BSUD.10446.1.p1
contig_419	transdecoder	gene	859862	883915	.	-	.	ID=BSUD.10447;Interpro=IPR002110 (Ankyrin repeat)---IPR036770 (Ankyrin repeat-containing domain superfamily)
contig_419	transdecoder	mRNA	859862	883915	.	-	.	ID=BSUD.10447.1.p1;Parent=BSUD.10447;Interpro=IPR002110 (Ankyrin repeat)---IPR036770 (Ankyrin repeat-containing domain superfamily)
contig_419	transdecoder	five_prime_UTR	882518	883915	.	-	.	ID=BSUD.10447.1.p1.utr5p1;Parent=BSUD.10447.1.p1
contig_419	transdecoder	five_prime_UTR	877158	877191	.	-	.	ID=BSUD.10447.1.p1.utr5p2;Parent=BSUD.10447.1.p1
contig_419	transdecoder	exon	882518	883915	.	-	.	ID=BSUD.10447.1.p1.exon1;Parent=BSUD.10447.1.p1
contig_419	transdecoder	exon	877068	877191	.	-	.	ID=BSUD.10447.1.p1.exon2;Parent=BSUD.10447.1.p1
contig_419	transdecoder	CDS	877068	877157	.	-	0	ID=cds.BSUD.10447.1.p1;Parent=BSUD.10447.1.p1
contig_419	transdecoder	exon	875350	875580	.	-	.	ID=BSUD.10447.1.p1.exon3;Parent=BSUD.10447.1.p1
contig_419	transdecoder	CDS	875350	875580	.	-	0	ID=cds.BSUD.10447.1.p1;Parent=BSUD.10447.1.p1
contig_419	transdecoder	exon	874391	874504	.	-	.	ID=BSUD.10447.1.p1.exon4;Parent=BSUD.10447.1.p1
contig_419	transdecoder	CDS	874391	874504	.	-	0	ID=cds.BSUD.10447.1.p1;Parent=BSUD.10447.1.p1
contig_419	transdecoder	exon	868034	868158	.	-	.	ID=BSUD.10447.1.p1.exon5;Parent=BSUD.10447.1.p1
contig_419	transdecoder	CDS	868034	868158	.	-	0	ID=cds.BSUD.10447.1.p1;Parent=BSUD.10447.1.p1
contig_419	transdecoder	exon	866948	867036	.	-	.	ID=BSUD.10447.1.p1.exon6;Parent=BSUD.10447.1.p1
contig_419	transdecoder	CDS	866948	867036	.	-	1	ID=cds.BSUD.10447.1.p1;Parent=BSUD.10447.1.p1
contig_419	transdecoder	exon	862741	862946	.	-	.	ID=BSUD.10447.1.p1.exon7;Parent=BSUD.10447.1.p1
contig_419	transdecoder	CDS	862741	862946	.	-	2	ID=cds.BSUD.10447.1.p1;Parent=BSUD.10447.1.p1
contig_419	transdecoder	exon	861114	861269	.	-	.	ID=BSUD.10447.1.p1.exon8;Parent=BSUD.10447.1.p1
contig_419	transdecoder	CDS	861114	861269	.	-	0	ID=cds.BSUD.10447.1.p1;Parent=BSUD.10447.1.p1
contig_419	transdecoder	exon	859862	860313	.	-	.	ID=BSUD.10447.1.p1.exon9;Parent=BSUD.10447.1.p1
contig_419	transdecoder	CDS	860200	860313	.	-	0	ID=cds.BSUD.10447.1.p1;Parent=BSUD.10447.1.p1
contig_419	transdecoder	three_prime_UTR	859862	860199	.	-	.	ID=BSUD.10447.1.p1.utr3p1;Parent=BSUD.10447.1.p1
contig_419	transdecoder	mRNA	860052	882602	.	-	.	ID=BSUD.10447.2.p1;Parent=BSUD.10447;Interpro=IPR002110 (Ankyrin repeat)---IPR036770 (Ankyrin repeat-containing domain superfamily)
contig_419	transdecoder	five_prime_UTR	882531	882602	.	-	.	ID=BSUD.10447.2.p1.utr5p1;Parent=BSUD.10447.2.p1
contig_419	transdecoder	five_prime_UTR	877158	877191	.	-	.	ID=BSUD.10447.2.p1.utr5p2;Parent=BSUD.10447.2.p1
contig_419	transdecoder	exon	882531	882602	.	-	.	ID=BSUD.10447.2.p1.exon1;Parent=BSUD.10447.2.p1
contig_419	transdecoder	exon	877068	877191	.	-	.	ID=BSUD.10447.2.p1.exon2;Parent=BSUD.10447.2.p1
contig_419	transdecoder	CDS	877068	877157	.	-	0	ID=cds.BSUD.10447.2.p1;Parent=BSUD.10447.2.p1
contig_419	transdecoder	exon	875350	875580	.	-	.	ID=BSUD.10447.2.p1.exon3;Parent=BSUD.10447.2.p1
contig_419	transdecoder	CDS	875350	875580	.	-	0	ID=cds.BSUD.10447.2.p1;Parent=BSUD.10447.2.p1
contig_419	transdecoder	exon	874391	874504	.	-	.	ID=BSUD.10447.2.p1.exon4;Parent=BSUD.10447.2.p1
contig_419	transdecoder	CDS	874391	874504	.	-	0	ID=cds.BSUD.10447.2.p1;Parent=BSUD.10447.2.p1
contig_419	transdecoder	exon	868034	868158	.	-	.	ID=BSUD.10447.2.p1.exon5;Parent=BSUD.10447.2.p1
contig_419	transdecoder	CDS	868034	868158	.	-	0	ID=cds.BSUD.10447.2.p1;Parent=BSUD.10447.2.p1
contig_419	transdecoder	exon	866948	867036	.	-	.	ID=BSUD.10447.2.p1.exon6;Parent=BSUD.10447.2.p1
contig_419	transdecoder	CDS	866948	867036	.	-	1	ID=cds.BSUD.10447.2.p1;Parent=BSUD.10447.2.p1
contig_419	transdecoder	exon	862741	862946	.	-	.	ID=BSUD.10447.2.p1.exon7;Parent=BSUD.10447.2.p1
contig_419	transdecoder	CDS	862741	862946	.	-	2	ID=cds.BSUD.10447.2.p1;Parent=BSUD.10447.2.p1
contig_419	transdecoder	exon	861114	861269	.	-	.	ID=BSUD.10447.2.p1.exon8;Parent=BSUD.10447.2.p1
contig_419	transdecoder	CDS	861114	861269	.	-	0	ID=cds.BSUD.10447.2.p1;Parent=BSUD.10447.2.p1
contig_419	transdecoder	exon	860052	860313	.	-	.	ID=BSUD.10447.2.p1.exon9;Parent=BSUD.10447.2.p1
contig_419	transdecoder	CDS	860200	860313	.	-	0	ID=cds.BSUD.10447.2.p1;Parent=BSUD.10447.2.p1
contig_419	transdecoder	three_prime_UTR	860052	860199	.	-	.	ID=BSUD.10447.2.p1.utr3p1;Parent=BSUD.10447.2.p1
contig_419	transdecoder	mRNA	860052	882723	.	-	.	ID=BSUD.10447.3.p1;Parent=BSUD.10447;Interpro=IPR002110 (Ankyrin repeat)---IPR036770 (Ankyrin repeat-containing domain superfamily)
contig_419	transdecoder	five_prime_UTR	882580	882723	.	-	.	ID=BSUD.10447.3.p1.utr5p1;Parent=BSUD.10447.3.p1
contig_419	transdecoder	five_prime_UTR	877158	877191	.	-	.	ID=BSUD.10447.3.p1.utr5p2;Parent=BSUD.10447.3.p1
contig_419	transdecoder	exon	882580	882723	.	-	.	ID=BSUD.10447.3.p1.exon1;Parent=BSUD.10447.3.p1
contig_419	transdecoder	exon	877068	877191	.	-	.	ID=BSUD.10447.3.p1.exon2;Parent=BSUD.10447.3.p1
contig_419	transdecoder	CDS	877068	877157	.	-	0	ID=cds.BSUD.10447.3.p1;Parent=BSUD.10447.3.p1
contig_419	transdecoder	exon	875350	875580	.	-	.	ID=BSUD.10447.3.p1.exon3;Parent=BSUD.10447.3.p1
contig_419	transdecoder	CDS	875350	875580	.	-	0	ID=cds.BSUD.10447.3.p1;Parent=BSUD.10447.3.p1
contig_419	transdecoder	exon	874391	874504	.	-	.	ID=BSUD.10447.3.p1.exon4;Parent=BSUD.10447.3.p1
contig_419	transdecoder	CDS	874391	874504	.	-	0	ID=cds.BSUD.10447.3.p1;Parent=BSUD.10447.3.p1
contig_419	transdecoder	exon	868034	868158	.	-	.	ID=BSUD.10447.3.p1.exon5;Parent=BSUD.10447.3.p1
contig_419	transdecoder	CDS	868034	868158	.	-	0	ID=cds.BSUD.10447.3.p1;Parent=BSUD.10447.3.p1
contig_419	transdecoder	exon	866948	867036	.	-	.	ID=BSUD.10447.3.p1.exon6;Parent=BSUD.10447.3.p1
contig_419	transdecoder	CDS	866948	867036	.	-	1	ID=cds.BSUD.10447.3.p1;Parent=BSUD.10447.3.p1
contig_419	transdecoder	exon	862741	862946	.	-	.	ID=BSUD.10447.3.p1.exon7;Parent=BSUD.10447.3.p1
contig_419	transdecoder	CDS	862741	862946	.	-	2	ID=cds.BSUD.10447.3.p1;Parent=BSUD.10447.3.p1
contig_419	transdecoder	exon	861114	861269	.	-	.	ID=BSUD.10447.3.p1.exon8;Parent=BSUD.10447.3.p1
contig_419	transdecoder	CDS	861114	861269	.	-	0	ID=cds.BSUD.10447.3.p1;Parent=BSUD.10447.3.p1
contig_419	transdecoder	exon	860052	860313	.	-	.	ID=BSUD.10447.3.p1.exon9;Parent=BSUD.10447.3.p1
contig_419	transdecoder	CDS	860200	860313	.	-	0	ID=cds.BSUD.10447.3.p1;Parent=BSUD.10447.3.p1
contig_419	transdecoder	three_prime_UTR	860052	860199	.	-	.	ID=BSUD.10447.3.p1.utr3p1;Parent=BSUD.10447.3.p1
contig_419	tRNAscan-SE	pseudogene_tRNA	912101	912171	29.8	+	.	ID=contig_419.trna7;Name=contig_419.tRNA7-ArgTCG;isotype=Arg;anticodon=TCG;gene_biotype=pseudogene
contig_419	tRNAscan-SE	exon	912101	912171	.	+	.	ID=contig_419.trna7.exon1;Parent=contig_419.trna7
contig_420	transdecoder	gene	18058	66171	.	+	.	ID=BSUD.10512;Interpro=IPR002181 (Fibrinogen, alpha/beta/gamma chain, C-terminal globular domain)---IPR014716 (Fibrinogen, alpha/beta/gamma chain, C-terminal globular, subdomain 1)---IPR020837 (Fibrinogen, conserved site)---IPR036056 (Fibrinogen-like, C-terminal)
contig_420	transdecoder	mRNA	18058	66171	.	+	.	ID=BSUD.10512.1.p1;Parent=BSUD.10512;Interpro=IPR002181 (Fibrinogen, alpha/beta/gamma chain, C-terminal globular domain)---IPR014716 (Fibrinogen, alpha/beta/gamma chain, C-terminal globular, subdomain 1)---IPR020837 (Fibrinogen, conserved site)---IPR036056 (Fibrinogen-like, C-terminal)
contig_420	transdecoder	five_prime_UTR	18058	18306	.	+	.	ID=BSUD.10512.1.p1.utr5p1;Parent=BSUD.10512.1.p1
contig_420	transdecoder	five_prime_UTR	26589	26757	.	+	.	ID=BSUD.10512.1.p1.utr5p2;Parent=BSUD.10512.1.p1
contig_420	transdecoder	exon	18058	18306	.	+	.	ID=BSUD.10512.1.p1.exon1;Parent=BSUD.10512.1.p1
contig_420	transdecoder	exon	26589	27496	.	+	.	ID=BSUD.10512.1.p1.exon2;Parent=BSUD.10512.1.p1
contig_420	transdecoder	CDS	26758	27496	.	+	0	ID=cds.BSUD.10512.1.p1;Parent=BSUD.10512.1.p1
contig_420	transdecoder	exon	60059	60391	.	+	.	ID=BSUD.10512.1.p1.exon3;Parent=BSUD.10512.1.p1
contig_420	transdecoder	CDS	60059	60391	.	+	2	ID=cds.BSUD.10512.1.p1;Parent=BSUD.10512.1.p1
contig_420	transdecoder	exon	62685	66171	.	+	.	ID=BSUD.10512.1.p1.exon4;Parent=BSUD.10512.1.p1
contig_420	transdecoder	CDS	62685	63001	.	+	2	ID=cds.BSUD.10512.1.p1;Parent=BSUD.10512.1.p1
contig_420	transdecoder	three_prime_UTR	63002	66171	.	+	.	ID=BSUD.10512.1.p1.utr3p1;Parent=BSUD.10512.1.p1
contig_420	tRNAscan-SE	pseudogene_tRNA	59579	59650	22.5	+	.	ID=contig_420.trna1;Name=contig_420.tRNA1-ArgTCT;isotype=Arg;anticodon=TCT;gene_biotype=pseudogene
contig_420	tRNAscan-SE	exon	59579	59650	.	+	.	ID=contig_420.trna1.exon1;Parent=contig_420.trna1
contig_420	tRNAscan-SE	pseudogene_tRNA	85458	85530	22.4	-	.	ID=contig_420.trna6;Name=contig_420.tRNA6-GlyTCC;isotype=Gly;anticodon=TCC;gene_biotype=pseudogene
contig_420	tRNAscan-SE	exon	85458	85530	.	-	.	ID=contig_420.trna6.exon1;Parent=contig_420.trna6
contig_420	transdecoder	gene	86408	97328	.	-	.	ID=BSUD.10513;Interpro=IPR013766 (Thioredoxin domain)---IPR017937 (Thioredoxin, conserved site)---IPR036249 (Thioredoxin-like superfamily)
contig_420	transdecoder	mRNA	86408	97328	.	-	.	ID=BSUD.10513.1.p1;Parent=BSUD.10513;Interpro=IPR013766 (Thioredoxin domain)---IPR017937 (Thioredoxin, conserved site)---IPR036249 (Thioredoxin-like superfamily)
contig_420	transdecoder	five_prime_UTR	97293	97328	.	-	.	ID=BSUD.10513.1.p1.utr5p1;Parent=BSUD.10513.1.p1
contig_420	transdecoder	exon	97253	97328	.	-	.	ID=BSUD.10513.1.p1.exon1;Parent=BSUD.10513.1.p1
contig_420	transdecoder	CDS	97253	97292	.	-	0	ID=cds.BSUD.10513.1.p1;Parent=BSUD.10513.1.p1
contig_420	transdecoder	exon	96406	96448	.	-	.	ID=BSUD.10513.1.p1.exon2;Parent=BSUD.10513.1.p1
contig_420	transdecoder	CDS	96406	96448	.	-	2	ID=cds.BSUD.10513.1.p1;Parent=BSUD.10513.1.p1
contig_420	transdecoder	exon	95640	95679	.	-	.	ID=BSUD.10513.1.p1.exon3;Parent=BSUD.10513.1.p1
contig_420	transdecoder	CDS	95640	95679	.	-	1	ID=cds.BSUD.10513.1.p1;Parent=BSUD.10513.1.p1
contig_420	transdecoder	exon	93890	94059	.	-	.	ID=BSUD.10513.1.p1.exon4;Parent=BSUD.10513.1.p1
contig_420	transdecoder	CDS	93890	94059	.	-	0	ID=cds.BSUD.10513.1.p1;Parent=BSUD.10513.1.p1
contig_420	transdecoder	exon	92082	92162	.	-	.	ID=BSUD.10513.1.p1.exon5;Parent=BSUD.10513.1.p1
contig_420	transdecoder	CDS	92082	92162	.	-	1	ID=cds.BSUD.10513.1.p1;Parent=BSUD.10513.1.p1
contig_420	transdecoder	exon	91215	91329	.	-	.	ID=BSUD.10513.1.p1.exon6;Parent=BSUD.10513.1.p1
contig_420	transdecoder	CDS	91215	91329	.	-	1	ID=cds.BSUD.10513.1.p1;Parent=BSUD.10513.1.p1
contig_420	transdecoder	exon	90221	90295	.	-	.	ID=BSUD.10513.1.p1.exon7;Parent=BSUD.10513.1.p1
contig_420	transdecoder	CDS	90221	90295	.	-	0	ID=cds.BSUD.10513.1.p1;Parent=BSUD.10513.1.p1
contig_420	transdecoder	exon	89258	89324	.	-	.	ID=BSUD.10513.1.p1.exon8;Parent=BSUD.10513.1.p1
contig_420	transdecoder	CDS	89258	89324	.	-	0	ID=cds.BSUD.10513.1.p1;Parent=BSUD.10513.1.p1
contig_420	transdecoder	exon	86408	86586	.	-	.	ID=BSUD.10513.1.p1.exon9;Parent=BSUD.10513.1.p1
contig_420	transdecoder	CDS	86408	86586	.	-	2	ID=cds.BSUD.10513.1.p1;Parent=BSUD.10513.1.p1
contig_420	transdecoder	gene	99566	109381	.	+	.	ID=BSUD.10514;Interpro=IPR001093 (IMP dehydrogenase/GMP reductase)---IPR005993 (GMP reductase)---IPR013785 (Aldolase-type TIM barrel)---IPR015875 (IMP dehydrogenase / GMP reductase, conserved site)
contig_420	transdecoder	mRNA	99566	109381	.	+	.	ID=BSUD.10514.1.p1;Parent=BSUD.10514;Interpro=IPR001093 (IMP dehydrogenase/GMP reductase)---IPR005993 (GMP reductase)---IPR013785 (Aldolase-type TIM barrel)---IPR015875 (IMP dehydrogenase / GMP reductase, conserved site)
contig_420	transdecoder	five_prime_UTR	99566	99694	.	+	.	ID=BSUD.10514.1.p1.utr5p1;Parent=BSUD.10514.1.p1
contig_420	transdecoder	five_prime_UTR	100597	100632	.	+	.	ID=BSUD.10514.1.p1.utr5p2;Parent=BSUD.10514.1.p1
contig_420	transdecoder	exon	99566	99694	.	+	.	ID=BSUD.10514.1.p1.exon1;Parent=BSUD.10514.1.p1
contig_420	transdecoder	exon	100597	100719	.	+	.	ID=BSUD.10514.1.p1.exon2;Parent=BSUD.10514.1.p1
contig_420	transdecoder	CDS	100633	100719	.	+	0	ID=cds.BSUD.10514.1.p1;Parent=BSUD.10514.1.p1
contig_420	transdecoder	exon	100965	101084	.	+	.	ID=BSUD.10514.1.p1.exon3;Parent=BSUD.10514.1.p1
contig_420	transdecoder	CDS	100965	101084	.	+	0	ID=cds.BSUD.10514.1.p1;Parent=BSUD.10514.1.p1
contig_420	transdecoder	exon	103065	103148	.	+	.	ID=BSUD.10514.1.p1.exon4;Parent=BSUD.10514.1.p1
contig_420	transdecoder	CDS	103065	103148	.	+	0	ID=cds.BSUD.10514.1.p1;Parent=BSUD.10514.1.p1
contig_420	transdecoder	exon	103250	103423	.	+	.	ID=BSUD.10514.1.p1.exon5;Parent=BSUD.10514.1.p1
contig_420	transdecoder	CDS	103250	103423	.	+	0	ID=cds.BSUD.10514.1.p1;Parent=BSUD.10514.1.p1
contig_420	transdecoder	exon	103533	103721	.	+	.	ID=BSUD.10514.1.p1.exon6;Parent=BSUD.10514.1.p1
contig_420	transdecoder	CDS	103533	103721	.	+	0	ID=cds.BSUD.10514.1.p1;Parent=BSUD.10514.1.p1
contig_420	transdecoder	exon	104504	104706	.	+	.	ID=BSUD.10514.1.p1.exon7;Parent=BSUD.10514.1.p1
contig_420	transdecoder	CDS	104504	104706	.	+	0	ID=cds.BSUD.10514.1.p1;Parent=BSUD.10514.1.p1
contig_420	transdecoder	exon	105423	109381	.	+	.	ID=BSUD.10514.1.p1.exon8;Parent=BSUD.10514.1.p1
contig_420	transdecoder	CDS	105423	105621	.	+	1	ID=cds.BSUD.10514.1.p1;Parent=BSUD.10514.1.p1
contig_420	transdecoder	three_prime_UTR	105622	109381	.	+	.	ID=BSUD.10514.1.p1.utr3p1;Parent=BSUD.10514.1.p1
contig_420	transdecoder	mRNA	99566	109354	.	+	.	ID=BSUD.10514.2.p1;Parent=BSUD.10514;Interpro=IPR001093 (IMP dehydrogenase/GMP reductase)---IPR005993 (GMP reductase)---IPR013785 (Aldolase-type TIM barrel)---IPR015875 (IMP dehydrogenase / GMP reductase, conserved site)
contig_420	transdecoder	five_prime_UTR	99566	99617	.	+	.	ID=BSUD.10514.2.p1.utr5p1;Parent=BSUD.10514.2.p1
contig_420	transdecoder	five_prime_UTR	100597	100632	.	+	.	ID=BSUD.10514.2.p1.utr5p2;Parent=BSUD.10514.2.p1
contig_420	transdecoder	exon	99566	99617	.	+	.	ID=BSUD.10514.2.p1.exon1;Parent=BSUD.10514.2.p1
contig_420	transdecoder	exon	100597	100719	.	+	.	ID=BSUD.10514.2.p1.exon2;Parent=BSUD.10514.2.p1
contig_420	transdecoder	CDS	100633	100719	.	+	0	ID=cds.BSUD.10514.2.p1;Parent=BSUD.10514.2.p1
contig_420	transdecoder	exon	100965	101084	.	+	.	ID=BSUD.10514.2.p1.exon3;Parent=BSUD.10514.2.p1
contig_420	transdecoder	CDS	100965	101084	.	+	0	ID=cds.BSUD.10514.2.p1;Parent=BSUD.10514.2.p1
contig_420	transdecoder	exon	103065	103148	.	+	.	ID=BSUD.10514.2.p1.exon4;Parent=BSUD.10514.2.p1
contig_420	transdecoder	CDS	103065	103148	.	+	0	ID=cds.BSUD.10514.2.p1;Parent=BSUD.10514.2.p1
contig_420	transdecoder	exon	103250	103423	.	+	.	ID=BSUD.10514.2.p1.exon5;Parent=BSUD.10514.2.p1
contig_420	transdecoder	CDS	103250	103423	.	+	0	ID=cds.BSUD.10514.2.p1;Parent=BSUD.10514.2.p1
contig_420	transdecoder	exon	103533	103721	.	+	.	ID=BSUD.10514.2.p1.exon6;Parent=BSUD.10514.2.p1
contig_420	transdecoder	CDS	103533	103721	.	+	0	ID=cds.BSUD.10514.2.p1;Parent=BSUD.10514.2.p1
contig_420	transdecoder	exon	104504	104706	.	+	.	ID=BSUD.10514.2.p1.exon7;Parent=BSUD.10514.2.p1
contig_420	transdecoder	CDS	104504	104706	.	+	0	ID=cds.BSUD.10514.2.p1;Parent=BSUD.10514.2.p1
contig_420	transdecoder	exon	105423	109354	.	+	.	ID=BSUD.10514.2.p1.exon8;Parent=BSUD.10514.2.p1
contig_420	transdecoder	CDS	105423	105621	.	+	1	ID=cds.BSUD.10514.2.p1;Parent=BSUD.10514.2.p1
contig_420	transdecoder	three_prime_UTR	105622	109354	.	+	.	ID=BSUD.10514.2.p1.utr3p1;Parent=BSUD.10514.2.p1
contig_420	transdecoder	gene	110106	119746	.	-	.	ID=BSUD.10515;Interpro=IPR018626 (Protein LCHN/Anr2)---IPR037516 (Tripartite DENN domain)
contig_420	transdecoder	mRNA	110106	119746	.	-	.	ID=BSUD.10515.1.p1;Parent=BSUD.10515;Interpro=IPR018626 (Protein LCHN/Anr2)---IPR037516 (Tripartite DENN domain)
contig_420	transdecoder	five_prime_UTR	119719	119746	.	-	.	ID=BSUD.10515.1.p1.utr5p1;Parent=BSUD.10515.1.p1
contig_420	transdecoder	exon	119505	119746	.	-	.	ID=BSUD.10515.1.p1.exon1;Parent=BSUD.10515.1.p1
contig_420	transdecoder	CDS	119505	119718	.	-	0	ID=cds.BSUD.10515.1.p1;Parent=BSUD.10515.1.p1
contig_420	transdecoder	exon	118738	118837	.	-	.	ID=BSUD.10515.1.p1.exon2;Parent=BSUD.10515.1.p1
contig_420	transdecoder	CDS	118738	118837	.	-	2	ID=cds.BSUD.10515.1.p1;Parent=BSUD.10515.1.p1
contig_420	transdecoder	exon	118014	118172	.	-	.	ID=BSUD.10515.1.p1.exon3;Parent=BSUD.10515.1.p1
contig_420	transdecoder	CDS	118014	118172	.	-	1	ID=cds.BSUD.10515.1.p1;Parent=BSUD.10515.1.p1
contig_420	transdecoder	exon	116751	116910	.	-	.	ID=BSUD.10515.1.p1.exon4;Parent=BSUD.10515.1.p1
contig_420	transdecoder	CDS	116751	116910	.	-	1	ID=cds.BSUD.10515.1.p1;Parent=BSUD.10515.1.p1
contig_420	transdecoder	exon	116414	116552	.	-	.	ID=BSUD.10515.1.p1.exon5;Parent=BSUD.10515.1.p1
contig_420	transdecoder	CDS	116414	116552	.	-	0	ID=cds.BSUD.10515.1.p1;Parent=BSUD.10515.1.p1
contig_420	transdecoder	exon	116136	116261	.	-	.	ID=BSUD.10515.1.p1.exon6;Parent=BSUD.10515.1.p1
contig_420	transdecoder	CDS	116136	116261	.	-	2	ID=cds.BSUD.10515.1.p1;Parent=BSUD.10515.1.p1
contig_420	transdecoder	exon	115861	116011	.	-	.	ID=BSUD.10515.1.p1.exon7;Parent=BSUD.10515.1.p1
contig_420	transdecoder	CDS	115861	116011	.	-	2	ID=cds.BSUD.10515.1.p1;Parent=BSUD.10515.1.p1
contig_420	transdecoder	exon	115682	115753	.	-	.	ID=BSUD.10515.1.p1.exon8;Parent=BSUD.10515.1.p1
contig_420	transdecoder	CDS	115682	115753	.	-	1	ID=cds.BSUD.10515.1.p1;Parent=BSUD.10515.1.p1
contig_420	transdecoder	exon	110106	115535	.	-	.	ID=BSUD.10515.1.p1.exon9;Parent=BSUD.10515.1.p1
contig_420	transdecoder	CDS	115337	115535	.	-	1	ID=cds.BSUD.10515.1.p1;Parent=BSUD.10515.1.p1
contig_420	transdecoder	three_prime_UTR	110106	115336	.	-	.	ID=BSUD.10515.1.p1.utr3p1;Parent=BSUD.10515.1.p1
contig_420	transdecoder	gene	124818	139737	.	+	.	ID=BSUD.10516;Interpro=IPR004871 (Cleavage/polyadenylation specificity factor, A subunit, C-terminal)---IPR015943 (WD40/YVTN repeat-like-containing domain superfamily)---IPR018846 (Cleavage/polyadenylation specificity factor, A subunit, N-terminal)---IPR036322 (WD40-repeat-containing domain superfamily)
contig_420	transdecoder	mRNA	124818	139737	.	+	.	ID=BSUD.10516.1.p1;Parent=BSUD.10516;Interpro=IPR004871 (Cleavage/polyadenylation specificity factor, A subunit, C-terminal)---IPR015943 (WD40/YVTN repeat-like-containing domain superfamily)---IPR018846 (Cleavage/polyadenylation specificity factor, A subunit, N-terminal)---IPR036322 (WD40-repeat-containing domain superfamily)
contig_420	transdecoder	five_prime_UTR	124818	125007	.	+	.	ID=BSUD.10516.1.p1.utr5p1;Parent=BSUD.10516.1.p1
contig_420	transdecoder	five_prime_UTR	126264	126285	.	+	.	ID=BSUD.10516.1.p1.utr5p2;Parent=BSUD.10516.1.p1
contig_420	transdecoder	exon	124818	125007	.	+	.	ID=BSUD.10516.1.p1.exon1;Parent=BSUD.10516.1.p1
contig_420	transdecoder	exon	126264	126511	.	+	.	ID=BSUD.10516.1.p1.exon2;Parent=BSUD.10516.1.p1
contig_420	transdecoder	CDS	126286	126511	.	+	0	ID=cds.BSUD.10516.1.p1;Parent=BSUD.10516.1.p1
contig_420	transdecoder	exon	126837	126913	.	+	.	ID=BSUD.10516.1.p1.exon3;Parent=BSUD.10516.1.p1
contig_420	transdecoder	CDS	126837	126913	.	+	2	ID=cds.BSUD.10516.1.p1;Parent=BSUD.10516.1.p1
contig_420	transdecoder	exon	127724	127817	.	+	.	ID=BSUD.10516.1.p1.exon4;Parent=BSUD.10516.1.p1
contig_420	transdecoder	CDS	127724	127817	.	+	0	ID=cds.BSUD.10516.1.p1;Parent=BSUD.10516.1.p1
contig_420	transdecoder	exon	128231	128403	.	+	.	ID=BSUD.10516.1.p1.exon5;Parent=BSUD.10516.1.p1
contig_420	transdecoder	CDS	128231	128403	.	+	2	ID=cds.BSUD.10516.1.p1;Parent=BSUD.10516.1.p1
contig_420	transdecoder	exon	128633	128774	.	+	.	ID=BSUD.10516.1.p1.exon6;Parent=BSUD.10516.1.p1
contig_420	transdecoder	CDS	128633	128774	.	+	0	ID=cds.BSUD.10516.1.p1;Parent=BSUD.10516.1.p1
contig_420	transdecoder	exon	128862	128974	.	+	.	ID=BSUD.10516.1.p1.exon7;Parent=BSUD.10516.1.p1
contig_420	transdecoder	CDS	128862	128974	.	+	2	ID=cds.BSUD.10516.1.p1;Parent=BSUD.10516.1.p1
contig_420	transdecoder	exon	129205	129267	.	+	.	ID=BSUD.10516.1.p1.exon8;Parent=BSUD.10516.1.p1
contig_420	transdecoder	CDS	129205	129267	.	+	0	ID=cds.BSUD.10516.1.p1;Parent=BSUD.10516.1.p1
contig_420	transdecoder	exon	129368	129442	.	+	.	ID=BSUD.10516.1.p1.exon9;Parent=BSUD.10516.1.p1
contig_420	transdecoder	CDS	129368	129442	.	+	0	ID=cds.BSUD.10516.1.p1;Parent=BSUD.10516.1.p1
contig_420	transdecoder	exon	129531	129634	.	+	.	ID=BSUD.10516.1.p1.exon10;Parent=BSUD.10516.1.p1
contig_420	transdecoder	CDS	129531	129634	.	+	0	ID=cds.BSUD.10516.1.p1;Parent=BSUD.10516.1.p1
contig_420	transdecoder	exon	129752	129917	.	+	.	ID=BSUD.10516.1.p1.exon11;Parent=BSUD.10516.1.p1
contig_420	transdecoder	CDS	129752	129917	.	+	1	ID=cds.BSUD.10516.1.p1;Parent=BSUD.10516.1.p1
contig_420	transdecoder	exon	130022	130117	.	+	.	ID=BSUD.10516.1.p1.exon12;Parent=BSUD.10516.1.p1
contig_420	transdecoder	CDS	130022	130117	.	+	0	ID=cds.BSUD.10516.1.p1;Parent=BSUD.10516.1.p1
contig_420	transdecoder	exon	130227	130299	.	+	.	ID=BSUD.10516.1.p1.exon13;Parent=BSUD.10516.1.p1
contig_420	transdecoder	CDS	130227	130299	.	+	0	ID=cds.BSUD.10516.1.p1;Parent=BSUD.10516.1.p1
contig_420	transdecoder	exon	131667	131818	.	+	.	ID=BSUD.10516.1.p1.exon14;Parent=BSUD.10516.1.p1
contig_420	transdecoder	CDS	131667	131818	.	+	2	ID=cds.BSUD.10516.1.p1;Parent=BSUD.10516.1.p1
contig_420	transdecoder	exon	132047	132202	.	+	.	ID=BSUD.10516.1.p1.exon15;Parent=BSUD.10516.1.p1
contig_420	transdecoder	CDS	132047	132202	.	+	0	ID=cds.BSUD.10516.1.p1;Parent=BSUD.10516.1.p1
contig_420	transdecoder	exon	132291	132446	.	+	.	ID=BSUD.10516.1.p1.exon16;Parent=BSUD.10516.1.p1
contig_420	transdecoder	CDS	132291	132446	.	+	0	ID=cds.BSUD.10516.1.p1;Parent=BSUD.10516.1.p1
contig_420	transdecoder	exon	132584	132727	.	+	.	ID=BSUD.10516.1.p1.exon17;Parent=BSUD.10516.1.p1
contig_420	transdecoder	CDS	132584	132727	.	+	0	ID=cds.BSUD.10516.1.p1;Parent=BSUD.10516.1.p1
contig_420	transdecoder	exon	133598	133720	.	+	.	ID=BSUD.10516.1.p1.exon18;Parent=BSUD.10516.1.p1
contig_420	transdecoder	CDS	133598	133720	.	+	0	ID=cds.BSUD.10516.1.p1;Parent=BSUD.10516.1.p1
contig_420	transdecoder	exon	134146	134300	.	+	.	ID=BSUD.10516.1.p1.exon19;Parent=BSUD.10516.1.p1
contig_420	transdecoder	CDS	134146	134300	.	+	0	ID=cds.BSUD.10516.1.p1;Parent=BSUD.10516.1.p1
contig_420	transdecoder	exon	134385	134559	.	+	.	ID=BSUD.10516.1.p1.exon20;Parent=BSUD.10516.1.p1
contig_420	transdecoder	CDS	134385	134559	.	+	1	ID=cds.BSUD.10516.1.p1;Parent=BSUD.10516.1.p1
contig_420	transdecoder	exon	134656	134861	.	+	.	ID=BSUD.10516.1.p1.exon21;Parent=BSUD.10516.1.p1
contig_420	transdecoder	CDS	134656	134861	.	+	0	ID=cds.BSUD.10516.1.p1;Parent=BSUD.10516.1.p1
contig_420	transdecoder	exon	135139	135256	.	+	.	ID=BSUD.10516.1.p1.exon22;Parent=BSUD.10516.1.p1
contig_420	transdecoder	CDS	135139	135256	.	+	1	ID=cds.BSUD.10516.1.p1;Parent=BSUD.10516.1.p1
contig_420	transdecoder	exon	135345	135509	.	+	.	ID=BSUD.10516.1.p1.exon23;Parent=BSUD.10516.1.p1
contig_420	transdecoder	CDS	135345	135509	.	+	0	ID=cds.BSUD.10516.1.p1;Parent=BSUD.10516.1.p1
contig_420	transdecoder	exon	135915	136127	.	+	.	ID=BSUD.10516.1.p1.exon24;Parent=BSUD.10516.1.p1
contig_420	transdecoder	CDS	135915	136127	.	+	0	ID=cds.BSUD.10516.1.p1;Parent=BSUD.10516.1.p1
contig_420	transdecoder	exon	136278	136376	.	+	.	ID=BSUD.10516.1.p1.exon25;Parent=BSUD.10516.1.p1
contig_420	transdecoder	CDS	136278	136376	.	+	0	ID=cds.BSUD.10516.1.p1;Parent=BSUD.10516.1.p1
contig_420	transdecoder	exon	137759	137902	.	+	.	ID=BSUD.10516.1.p1.exon26;Parent=BSUD.10516.1.p1
contig_420	transdecoder	CDS	137759	137902	.	+	0	ID=cds.BSUD.10516.1.p1;Parent=BSUD.10516.1.p1
contig_420	transdecoder	exon	138121	138225	.	+	.	ID=BSUD.10516.1.p1.exon27;Parent=BSUD.10516.1.p1
contig_420	transdecoder	CDS	138121	138225	.	+	0	ID=cds.BSUD.10516.1.p1;Parent=BSUD.10516.1.p1
contig_420	transdecoder	exon	138706	138804	.	+	.	ID=BSUD.10516.1.p1.exon28;Parent=BSUD.10516.1.p1
contig_420	transdecoder	CDS	138706	138804	.	+	0	ID=cds.BSUD.10516.1.p1;Parent=BSUD.10516.1.p1
contig_420	transdecoder	exon	139305	139737	.	+	.	ID=BSUD.10516.1.p1.exon29;Parent=BSUD.10516.1.p1
contig_420	transdecoder	CDS	139305	139349	.	+	0	ID=cds.BSUD.10516.1.p1;Parent=BSUD.10516.1.p1
contig_420	transdecoder	three_prime_UTR	139350	139737	.	+	.	ID=BSUD.10516.1.p1.utr3p1;Parent=BSUD.10516.1.p1
contig_420	transdecoder	gene	147703	165877	.	+	.	ID=BSUD.10517;Interpro=IPR000719 (Protein kinase domain)---IPR008271 (Serine/threonine-protein kinase, active site)---IPR011009 (Protein kinase-like domain superfamily)---IPR017441 (Protein kinase, ATP binding site)
contig_420	transdecoder	mRNA	147703	157623	.	+	.	ID=BSUD.10517.1.p1;Parent=BSUD.10517;Interpro=IPR000719 (Protein kinase domain)---IPR008271 (Serine/threonine-protein kinase, active site)---IPR011009 (Protein kinase-like domain superfamily)---IPR017441 (Protein kinase, ATP binding site)
contig_420	transdecoder	five_prime_UTR	147703	147867	.	+	.	ID=BSUD.10517.1.p1.utr5p1;Parent=BSUD.10517.1.p1
contig_420	transdecoder	exon	147703	148456	.	+	.	ID=BSUD.10517.1.p1.exon1;Parent=BSUD.10517.1.p1
contig_420	transdecoder	CDS	147868	148456	.	+	0	ID=cds.BSUD.10517.1.p1;Parent=BSUD.10517.1.p1
contig_420	transdecoder	exon	151416	151557	.	+	.	ID=BSUD.10517.1.p1.exon2;Parent=BSUD.10517.1.p1
contig_420	transdecoder	CDS	151416	151557	.	+	2	ID=cds.BSUD.10517.1.p1;Parent=BSUD.10517.1.p1
contig_420	transdecoder	exon	151777	151989	.	+	.	ID=BSUD.10517.1.p1.exon3;Parent=BSUD.10517.1.p1
contig_420	transdecoder	CDS	151777	151989	.	+	1	ID=cds.BSUD.10517.1.p1;Parent=BSUD.10517.1.p1
contig_420	transdecoder	exon	152098	152286	.	+	.	ID=BSUD.10517.1.p1.exon4;Parent=BSUD.10517.1.p1
contig_420	transdecoder	CDS	152098	152286	.	+	1	ID=cds.BSUD.10517.1.p1;Parent=BSUD.10517.1.p1
contig_420	transdecoder	exon	155187	157623	.	+	.	ID=BSUD.10517.1.p1.exon5;Parent=BSUD.10517.1.p1
contig_420	transdecoder	CDS	155187	155703	.	+	1	ID=cds.BSUD.10517.1.p1;Parent=BSUD.10517.1.p1
contig_420	transdecoder	three_prime_UTR	155704	157623	.	+	.	ID=BSUD.10517.1.p1.utr3p1;Parent=BSUD.10517.1.p1
contig_420	transdecoder	mRNA	147703	165877	.	+	.	ID=BSUD.10517.2.p1;Parent=BSUD.10517;Interpro=IPR000719 (Protein kinase domain)---IPR008271 (Serine/threonine-protein kinase, active site)---IPR011009 (Protein kinase-like domain superfamily)---IPR017441 (Protein kinase, ATP binding site)
contig_420	transdecoder	five_prime_UTR	147703	147867	.	+	.	ID=BSUD.10517.2.p1.utr5p1;Parent=BSUD.10517.2.p1
contig_420	transdecoder	exon	147703	148456	.	+	.	ID=BSUD.10517.2.p1.exon1;Parent=BSUD.10517.2.p1
contig_420	transdecoder	CDS	147868	148456	.	+	0	ID=cds.BSUD.10517.2.p1;Parent=BSUD.10517.2.p1
contig_420	transdecoder	exon	151416	151557	.	+	.	ID=BSUD.10517.2.p1.exon2;Parent=BSUD.10517.2.p1
contig_420	transdecoder	CDS	151416	151557	.	+	2	ID=cds.BSUD.10517.2.p1;Parent=BSUD.10517.2.p1
contig_420	transdecoder	exon	151777	151989	.	+	.	ID=BSUD.10517.2.p1.exon3;Parent=BSUD.10517.2.p1
contig_420	transdecoder	CDS	151777	151989	.	+	1	ID=cds.BSUD.10517.2.p1;Parent=BSUD.10517.2.p1
contig_420	transdecoder	exon	152098	152286	.	+	.	ID=BSUD.10517.2.p1.exon4;Parent=BSUD.10517.2.p1
contig_420	transdecoder	CDS	152098	152286	.	+	1	ID=cds.BSUD.10517.2.p1;Parent=BSUD.10517.2.p1
contig_420	transdecoder	exon	155187	155699	.	+	.	ID=BSUD.10517.2.p1.exon5;Parent=BSUD.10517.2.p1
contig_420	transdecoder	CDS	155187	155699	.	+	1	ID=cds.BSUD.10517.2.p1;Parent=BSUD.10517.2.p1
contig_420	transdecoder	exon	161519	165877	.	+	.	ID=BSUD.10517.2.p1.exon6;Parent=BSUD.10517.2.p1
contig_420	transdecoder	CDS	161519	163001	.	+	1	ID=cds.BSUD.10517.2.p1;Parent=BSUD.10517.2.p1
contig_420	transdecoder	three_prime_UTR	163002	165877	.	+	.	ID=BSUD.10517.2.p1.utr3p1;Parent=BSUD.10517.2.p1
contig_420	transdecoder	mRNA	147703	165875	.	+	.	ID=BSUD.10517.3.p1;Parent=BSUD.10517;Interpro=IPR000719 (Protein kinase domain)---IPR008271 (Serine/threonine-protein kinase, active site)---IPR011009 (Protein kinase-like domain superfamily)---IPR017441 (Protein kinase, ATP binding site)
contig_420	transdecoder	five_prime_UTR	147703	147867	.	+	.	ID=BSUD.10517.3.p1.utr5p1;Parent=BSUD.10517.3.p1
contig_420	transdecoder	exon	147703	148456	.	+	.	ID=BSUD.10517.3.p1.exon1;Parent=BSUD.10517.3.p1
contig_420	transdecoder	CDS	147868	148456	.	+	0	ID=cds.BSUD.10517.3.p1;Parent=BSUD.10517.3.p1
contig_420	transdecoder	exon	151416	151557	.	+	.	ID=BSUD.10517.3.p1.exon2;Parent=BSUD.10517.3.p1
contig_420	transdecoder	CDS	151416	151557	.	+	2	ID=cds.BSUD.10517.3.p1;Parent=BSUD.10517.3.p1
contig_420	transdecoder	exon	151777	151989	.	+	.	ID=BSUD.10517.3.p1.exon3;Parent=BSUD.10517.3.p1
contig_420	transdecoder	CDS	151777	151989	.	+	1	ID=cds.BSUD.10517.3.p1;Parent=BSUD.10517.3.p1
contig_420	transdecoder	exon	152098	152286	.	+	.	ID=BSUD.10517.3.p1.exon4;Parent=BSUD.10517.3.p1
contig_420	transdecoder	CDS	152098	152286	.	+	1	ID=cds.BSUD.10517.3.p1;Parent=BSUD.10517.3.p1
contig_420	transdecoder	exon	157961	158041	.	+	.	ID=BSUD.10517.3.p1.exon5;Parent=BSUD.10517.3.p1
contig_420	transdecoder	CDS	157961	158041	.	+	1	ID=cds.BSUD.10517.3.p1;Parent=BSUD.10517.3.p1
contig_420	transdecoder	exon	161519	165875	.	+	.	ID=BSUD.10517.3.p1.exon6;Parent=BSUD.10517.3.p1
contig_420	transdecoder	CDS	161519	163001	.	+	1	ID=cds.BSUD.10517.3.p1;Parent=BSUD.10517.3.p1
contig_420	transdecoder	three_prime_UTR	163002	165875	.	+	.	ID=BSUD.10517.3.p1.utr3p1;Parent=BSUD.10517.3.p1
contig_420	transdecoder	mRNA	147703	157623	.	+	.	ID=BSUD.10517.4.p1;Parent=BSUD.10517;Interpro=IPR000719 (Protein kinase domain)---IPR008271 (Serine/threonine-protein kinase, active site)---IPR011009 (Protein kinase-like domain superfamily)---IPR017441 (Protein kinase, ATP binding site)
contig_420	transdecoder	five_prime_UTR	147703	147867	.	+	.	ID=BSUD.10517.4.p1.utr5p1;Parent=BSUD.10517.4.p1
contig_420	transdecoder	exon	147703	148456	.	+	.	ID=BSUD.10517.4.p1.exon1;Parent=BSUD.10517.4.p1
contig_420	transdecoder	CDS	147868	148456	.	+	0	ID=cds.BSUD.10517.4.p1;Parent=BSUD.10517.4.p1
contig_420	transdecoder	exon	151416	151557	.	+	.	ID=BSUD.10517.4.p1.exon2;Parent=BSUD.10517.4.p1
contig_420	transdecoder	CDS	151416	151557	.	+	2	ID=cds.BSUD.10517.4.p1;Parent=BSUD.10517.4.p1
contig_420	transdecoder	exon	151777	151989	.	+	.	ID=BSUD.10517.4.p1.exon3;Parent=BSUD.10517.4.p1
contig_420	transdecoder	CDS	151777	151989	.	+	1	ID=cds.BSUD.10517.4.p1;Parent=BSUD.10517.4.p1
contig_420	transdecoder	exon	152098	152286	.	+	.	ID=BSUD.10517.4.p1.exon4;Parent=BSUD.10517.4.p1
contig_420	transdecoder	CDS	152098	152286	.	+	1	ID=cds.BSUD.10517.4.p1;Parent=BSUD.10517.4.p1
contig_420	transdecoder	exon	157112	157623	.	+	.	ID=BSUD.10517.4.p1.exon5;Parent=BSUD.10517.4.p1
contig_420	transdecoder	CDS	157112	157367	.	+	1	ID=cds.BSUD.10517.4.p1;Parent=BSUD.10517.4.p1
contig_420	transdecoder	three_prime_UTR	157368	157623	.	+	.	ID=BSUD.10517.4.p1.utr3p1;Parent=BSUD.10517.4.p1
contig_420	transdecoder	mRNA	147703	157628	.	+	.	ID=BSUD.10517.5.p1;Parent=BSUD.10517;Interpro=IPR000719 (Protein kinase domain)---IPR008271 (Serine/threonine-protein kinase, active site)---IPR011009 (Protein kinase-like domain superfamily)---IPR017441 (Protein kinase, ATP binding site)
contig_420	transdecoder	five_prime_UTR	147703	147867	.	+	.	ID=BSUD.10517.5.p1.utr5p1;Parent=BSUD.10517.5.p1
contig_420	transdecoder	exon	147703	148456	.	+	.	ID=BSUD.10517.5.p1.exon1;Parent=BSUD.10517.5.p1
contig_420	transdecoder	CDS	147868	148456	.	+	0	ID=cds.BSUD.10517.5.p1;Parent=BSUD.10517.5.p1
contig_420	transdecoder	exon	151416	151557	.	+	.	ID=BSUD.10517.5.p1.exon2;Parent=BSUD.10517.5.p1
contig_420	transdecoder	CDS	151416	151557	.	+	2	ID=cds.BSUD.10517.5.p1;Parent=BSUD.10517.5.p1
contig_420	transdecoder	exon	151777	151989	.	+	.	ID=BSUD.10517.5.p1.exon3;Parent=BSUD.10517.5.p1
contig_420	transdecoder	CDS	151777	151989	.	+	1	ID=cds.BSUD.10517.5.p1;Parent=BSUD.10517.5.p1
contig_420	transdecoder	exon	152098	152286	.	+	.	ID=BSUD.10517.5.p1.exon4;Parent=BSUD.10517.5.p1
contig_420	transdecoder	CDS	152098	152286	.	+	1	ID=cds.BSUD.10517.5.p1;Parent=BSUD.10517.5.p1
contig_420	transdecoder	exon	157029	157628	.	+	.	ID=BSUD.10517.5.p1.exon5;Parent=BSUD.10517.5.p1
contig_420	transdecoder	CDS	157029	157053	.	+	1	ID=cds.BSUD.10517.5.p1;Parent=BSUD.10517.5.p1
contig_420	transdecoder	three_prime_UTR	157054	157628	.	+	.	ID=BSUD.10517.5.p1.utr3p1;Parent=BSUD.10517.5.p1
contig_420	transdecoder	gene	176271	321150	.	+	.	ID=BSUD.10518;Interpro=IPR000219 (Dbl homology (DH) domain)---IPR001849 (Pleckstrin homology domain)---IPR011993 (PH-like domain superfamily)---IPR035899 (Dbl homology (DH) domain superfamily)
contig_420	transdecoder	mRNA	176271	321150	.	+	.	ID=BSUD.10518.1.p1;Parent=BSUD.10518;Interpro=IPR000219 (Dbl homology (DH) domain)---IPR001849 (Pleckstrin homology domain)---IPR011993 (PH-like domain superfamily)---IPR035899 (Dbl homology (DH) domain superfamily)
contig_420	transdecoder	five_prime_UTR	176271	176407	.	+	.	ID=BSUD.10518.1.p1.utr5p1;Parent=BSUD.10518.1.p1
contig_420	transdecoder	five_prime_UTR	194776	194812	.	+	.	ID=BSUD.10518.1.p1.utr5p2;Parent=BSUD.10518.1.p1
contig_420	transdecoder	exon	176271	176407	.	+	.	ID=BSUD.10518.1.p1.exon1;Parent=BSUD.10518.1.p1
contig_420	transdecoder	exon	194776	195157	.	+	.	ID=BSUD.10518.1.p1.exon2;Parent=BSUD.10518.1.p1
contig_420	transdecoder	CDS	194813	195157	.	+	0	ID=cds.BSUD.10518.1.p1;Parent=BSUD.10518.1.p1
contig_420	transdecoder	exon	208350	208541	.	+	.	ID=BSUD.10518.1.p1.exon3;Parent=BSUD.10518.1.p1
contig_420	transdecoder	CDS	208350	208541	.	+	0	ID=cds.BSUD.10518.1.p1;Parent=BSUD.10518.1.p1
contig_420	transdecoder	exon	244486	245395	.	+	.	ID=BSUD.10518.1.p1.exon4;Parent=BSUD.10518.1.p1
contig_420	transdecoder	CDS	244486	245395	.	+	0	ID=cds.BSUD.10518.1.p1;Parent=BSUD.10518.1.p1
contig_420	transdecoder	exon	264180	264323	.	+	.	ID=BSUD.10518.1.p1.exon5;Parent=BSUD.10518.1.p1
contig_420	transdecoder	CDS	264180	264323	.	+	2	ID=cds.BSUD.10518.1.p1;Parent=BSUD.10518.1.p1
contig_420	transdecoder	exon	266194	266317	.	+	.	ID=BSUD.10518.1.p1.exon6;Parent=BSUD.10518.1.p1
contig_420	transdecoder	CDS	266194	266317	.	+	2	ID=cds.BSUD.10518.1.p1;Parent=BSUD.10518.1.p1
contig_420	transdecoder	exon	267091	267190	.	+	.	ID=BSUD.10518.1.p1.exon7;Parent=BSUD.10518.1.p1
contig_420	transdecoder	CDS	267091	267190	.	+	1	ID=cds.BSUD.10518.1.p1;Parent=BSUD.10518.1.p1
contig_420	transdecoder	exon	267773	267877	.	+	.	ID=BSUD.10518.1.p1.exon8;Parent=BSUD.10518.1.p1
contig_420	transdecoder	CDS	267773	267877	.	+	0	ID=cds.BSUD.10518.1.p1;Parent=BSUD.10518.1.p1
contig_420	transdecoder	exon	268138	268254	.	+	.	ID=BSUD.10518.1.p1.exon9;Parent=BSUD.10518.1.p1
contig_420	transdecoder	CDS	268138	268254	.	+	0	ID=cds.BSUD.10518.1.p1;Parent=BSUD.10518.1.p1
contig_420	transdecoder	exon	268966	269216	.	+	.	ID=BSUD.10518.1.p1.exon10;Parent=BSUD.10518.1.p1
contig_420	transdecoder	CDS	268966	269216	.	+	0	ID=cds.BSUD.10518.1.p1;Parent=BSUD.10518.1.p1
contig_420	transdecoder	exon	269335	269473	.	+	.	ID=BSUD.10518.1.p1.exon11;Parent=BSUD.10518.1.p1
contig_420	transdecoder	CDS	269335	269473	.	+	1	ID=cds.BSUD.10518.1.p1;Parent=BSUD.10518.1.p1
contig_420	transdecoder	exon	288688	288810	.	+	.	ID=BSUD.10518.1.p1.exon12;Parent=BSUD.10518.1.p1
contig_420	transdecoder	CDS	288688	288810	.	+	0	ID=cds.BSUD.10518.1.p1;Parent=BSUD.10518.1.p1
contig_420	transdecoder	exon	299166	299360	.	+	.	ID=BSUD.10518.1.p1.exon13;Parent=BSUD.10518.1.p1
contig_420	transdecoder	CDS	299166	299360	.	+	0	ID=cds.BSUD.10518.1.p1;Parent=BSUD.10518.1.p1
contig_420	transdecoder	exon	300583	300807	.	+	.	ID=BSUD.10518.1.p1.exon14;Parent=BSUD.10518.1.p1
contig_420	transdecoder	CDS	300583	300807	.	+	0	ID=cds.BSUD.10518.1.p1;Parent=BSUD.10518.1.p1
contig_420	transdecoder	exon	301800	302707	.	+	.	ID=BSUD.10518.1.p1.exon15;Parent=BSUD.10518.1.p1
contig_420	transdecoder	CDS	301800	302707	.	+	0	ID=cds.BSUD.10518.1.p1;Parent=BSUD.10518.1.p1
contig_420	transdecoder	exon	312209	312409	.	+	.	ID=BSUD.10518.1.p1.exon16;Parent=BSUD.10518.1.p1
contig_420	transdecoder	CDS	312209	312409	.	+	1	ID=cds.BSUD.10518.1.p1;Parent=BSUD.10518.1.p1
contig_420	transdecoder	exon	314564	314813	.	+	.	ID=BSUD.10518.1.p1.exon17;Parent=BSUD.10518.1.p1
contig_420	transdecoder	CDS	314564	314813	.	+	1	ID=cds.BSUD.10518.1.p1;Parent=BSUD.10518.1.p1
contig_420	transdecoder	exon	314943	315032	.	+	.	ID=BSUD.10518.1.p1.exon18;Parent=BSUD.10518.1.p1
contig_420	transdecoder	CDS	314943	315032	.	+	0	ID=cds.BSUD.10518.1.p1;Parent=BSUD.10518.1.p1
contig_420	transdecoder	exon	315137	315280	.	+	.	ID=BSUD.10518.1.p1.exon19;Parent=BSUD.10518.1.p1
contig_420	transdecoder	CDS	315137	315280	.	+	0	ID=cds.BSUD.10518.1.p1;Parent=BSUD.10518.1.p1
contig_420	transdecoder	exon	316060	316137	.	+	.	ID=BSUD.10518.1.p1.exon20;Parent=BSUD.10518.1.p1
contig_420	transdecoder	CDS	316060	316137	.	+	0	ID=cds.BSUD.10518.1.p1;Parent=BSUD.10518.1.p1
contig_420	transdecoder	exon	316745	316918	.	+	.	ID=BSUD.10518.1.p1.exon21;Parent=BSUD.10518.1.p1
contig_420	transdecoder	CDS	316745	316918	.	+	0	ID=cds.BSUD.10518.1.p1;Parent=BSUD.10518.1.p1
contig_420	transdecoder	exon	317656	317833	.	+	.	ID=BSUD.10518.1.p1.exon22;Parent=BSUD.10518.1.p1
contig_420	transdecoder	CDS	317656	317833	.	+	0	ID=cds.BSUD.10518.1.p1;Parent=BSUD.10518.1.p1
contig_420	transdecoder	exon	317950	318069	.	+	.	ID=BSUD.10518.1.p1.exon23;Parent=BSUD.10518.1.p1
contig_420	transdecoder	CDS	317950	318069	.	+	2	ID=cds.BSUD.10518.1.p1;Parent=BSUD.10518.1.p1
contig_420	transdecoder	exon	318175	318375	.	+	.	ID=BSUD.10518.1.p1.exon24;Parent=BSUD.10518.1.p1
contig_420	transdecoder	CDS	318175	318375	.	+	2	ID=cds.BSUD.10518.1.p1;Parent=BSUD.10518.1.p1
contig_420	transdecoder	exon	318563	318738	.	+	.	ID=BSUD.10518.1.p1.exon25;Parent=BSUD.10518.1.p1
contig_420	transdecoder	CDS	318563	318738	.	+	2	ID=cds.BSUD.10518.1.p1;Parent=BSUD.10518.1.p1
contig_420	transdecoder	exon	319432	321150	.	+	.	ID=BSUD.10518.1.p1.exon26;Parent=BSUD.10518.1.p1
contig_420	transdecoder	CDS	319432	319437	.	+	0	ID=cds.BSUD.10518.1.p1;Parent=BSUD.10518.1.p1
contig_420	transdecoder	three_prime_UTR	319438	321150	.	+	.	ID=BSUD.10518.1.p1.utr3p1;Parent=BSUD.10518.1.p1
contig_420	transdecoder	mRNA	182973	321150	.	+	.	ID=BSUD.10518.2.p1;Parent=BSUD.10518;Interpro=IPR000219 (Dbl homology (DH) domain)---IPR001849 (Pleckstrin homology domain)---IPR011993 (PH-like domain superfamily)---IPR035899 (Dbl homology (DH) domain superfamily)
contig_420	transdecoder	five_prime_UTR	182973	183141	.	+	.	ID=BSUD.10518.2.p1.utr5p1;Parent=BSUD.10518.2.p1
contig_420	transdecoder	five_prime_UTR	194776	194812	.	+	.	ID=BSUD.10518.2.p1.utr5p2;Parent=BSUD.10518.2.p1
contig_420	transdecoder	exon	182973	183141	.	+	.	ID=BSUD.10518.2.p1.exon1;Parent=BSUD.10518.2.p1
contig_420	transdecoder	exon	194776	195157	.	+	.	ID=BSUD.10518.2.p1.exon2;Parent=BSUD.10518.2.p1
contig_420	transdecoder	CDS	194813	195157	.	+	0	ID=cds.BSUD.10518.2.p1;Parent=BSUD.10518.2.p1
contig_420	transdecoder	exon	208350	208541	.	+	.	ID=BSUD.10518.2.p1.exon3;Parent=BSUD.10518.2.p1
contig_420	transdecoder	CDS	208350	208541	.	+	0	ID=cds.BSUD.10518.2.p1;Parent=BSUD.10518.2.p1
contig_420	transdecoder	exon	244486	245395	.	+	.	ID=BSUD.10518.2.p1.exon4;Parent=BSUD.10518.2.p1
contig_420	transdecoder	CDS	244486	245395	.	+	0	ID=cds.BSUD.10518.2.p1;Parent=BSUD.10518.2.p1
contig_420	transdecoder	exon	264180	264323	.	+	.	ID=BSUD.10518.2.p1.exon5;Parent=BSUD.10518.2.p1
contig_420	transdecoder	CDS	264180	264323	.	+	2	ID=cds.BSUD.10518.2.p1;Parent=BSUD.10518.2.p1
contig_420	transdecoder	exon	266194	266317	.	+	.	ID=BSUD.10518.2.p1.exon6;Parent=BSUD.10518.2.p1
contig_420	transdecoder	CDS	266194	266317	.	+	2	ID=cds.BSUD.10518.2.p1;Parent=BSUD.10518.2.p1
contig_420	transdecoder	exon	267091	267190	.	+	.	ID=BSUD.10518.2.p1.exon7;Parent=BSUD.10518.2.p1
contig_420	transdecoder	CDS	267091	267190	.	+	1	ID=cds.BSUD.10518.2.p1;Parent=BSUD.10518.2.p1
contig_420	transdecoder	exon	267773	267877	.	+	.	ID=BSUD.10518.2.p1.exon8;Parent=BSUD.10518.2.p1
contig_420	transdecoder	CDS	267773	267877	.	+	0	ID=cds.BSUD.10518.2.p1;Parent=BSUD.10518.2.p1
contig_420	transdecoder	exon	268138	268254	.	+	.	ID=BSUD.10518.2.p1.exon9;Parent=BSUD.10518.2.p1
contig_420	transdecoder	CDS	268138	268254	.	+	0	ID=cds.BSUD.10518.2.p1;Parent=BSUD.10518.2.p1
contig_420	transdecoder	exon	268966	269216	.	+	.	ID=BSUD.10518.2.p1.exon10;Parent=BSUD.10518.2.p1
contig_420	transdecoder	CDS	268966	269216	.	+	0	ID=cds.BSUD.10518.2.p1;Parent=BSUD.10518.2.p1
contig_420	transdecoder	exon	269335	269473	.	+	.	ID=BSUD.10518.2.p1.exon11;Parent=BSUD.10518.2.p1
contig_420	transdecoder	CDS	269335	269473	.	+	1	ID=cds.BSUD.10518.2.p1;Parent=BSUD.10518.2.p1
contig_420	transdecoder	exon	288688	288810	.	+	.	ID=BSUD.10518.2.p1.exon12;Parent=BSUD.10518.2.p1
contig_420	transdecoder	CDS	288688	288810	.	+	0	ID=cds.BSUD.10518.2.p1;Parent=BSUD.10518.2.p1
contig_420	transdecoder	exon	299166	299360	.	+	.	ID=BSUD.10518.2.p1.exon13;Parent=BSUD.10518.2.p1
contig_420	transdecoder	CDS	299166	299360	.	+	0	ID=cds.BSUD.10518.2.p1;Parent=BSUD.10518.2.p1
contig_420	transdecoder	exon	300583	300807	.	+	.	ID=BSUD.10518.2.p1.exon14;Parent=BSUD.10518.2.p1
contig_420	transdecoder	CDS	300583	300807	.	+	0	ID=cds.BSUD.10518.2.p1;Parent=BSUD.10518.2.p1
contig_420	transdecoder	exon	301800	302707	.	+	.	ID=BSUD.10518.2.p1.exon15;Parent=BSUD.10518.2.p1
contig_420	transdecoder	CDS	301800	302707	.	+	0	ID=cds.BSUD.10518.2.p1;Parent=BSUD.10518.2.p1
contig_420	transdecoder	exon	312209	312409	.	+	.	ID=BSUD.10518.2.p1.exon16;Parent=BSUD.10518.2.p1
contig_420	transdecoder	CDS	312209	312409	.	+	1	ID=cds.BSUD.10518.2.p1;Parent=BSUD.10518.2.p1
contig_420	transdecoder	exon	314564	314813	.	+	.	ID=BSUD.10518.2.p1.exon17;Parent=BSUD.10518.2.p1
contig_420	transdecoder	CDS	314564	314813	.	+	1	ID=cds.BSUD.10518.2.p1;Parent=BSUD.10518.2.p1
contig_420	transdecoder	exon	314943	315032	.	+	.	ID=BSUD.10518.2.p1.exon18;Parent=BSUD.10518.2.p1
contig_420	transdecoder	CDS	314943	315032	.	+	0	ID=cds.BSUD.10518.2.p1;Parent=BSUD.10518.2.p1
contig_420	transdecoder	exon	315137	315280	.	+	.	ID=BSUD.10518.2.p1.exon19;Parent=BSUD.10518.2.p1
contig_420	transdecoder	CDS	315137	315280	.	+	0	ID=cds.BSUD.10518.2.p1;Parent=BSUD.10518.2.p1
contig_420	transdecoder	exon	316060	316137	.	+	.	ID=BSUD.10518.2.p1.exon20;Parent=BSUD.10518.2.p1
contig_420	transdecoder	CDS	316060	316137	.	+	0	ID=cds.BSUD.10518.2.p1;Parent=BSUD.10518.2.p1
contig_420	transdecoder	exon	316745	316918	.	+	.	ID=BSUD.10518.2.p1.exon21;Parent=BSUD.10518.2.p1
contig_420	transdecoder	CDS	316745	316918	.	+	0	ID=cds.BSUD.10518.2.p1;Parent=BSUD.10518.2.p1
contig_420	transdecoder	exon	317656	317833	.	+	.	ID=BSUD.10518.2.p1.exon22;Parent=BSUD.10518.2.p1
contig_420	transdecoder	CDS	317656	317833	.	+	0	ID=cds.BSUD.10518.2.p1;Parent=BSUD.10518.2.p1
contig_420	transdecoder	exon	317950	318069	.	+	.	ID=BSUD.10518.2.p1.exon23;Parent=BSUD.10518.2.p1
contig_420	transdecoder	CDS	317950	318069	.	+	2	ID=cds.BSUD.10518.2.p1;Parent=BSUD.10518.2.p1
contig_420	transdecoder	exon	318175	318375	.	+	.	ID=BSUD.10518.2.p1.exon24;Parent=BSUD.10518.2.p1
contig_420	transdecoder	CDS	318175	318375	.	+	2	ID=cds.BSUD.10518.2.p1;Parent=BSUD.10518.2.p1
contig_420	transdecoder	exon	318563	318738	.	+	.	ID=BSUD.10518.2.p1.exon25;Parent=BSUD.10518.2.p1
contig_420	transdecoder	CDS	318563	318738	.	+	2	ID=cds.BSUD.10518.2.p1;Parent=BSUD.10518.2.p1
contig_420	transdecoder	exon	319432	321150	.	+	.	ID=BSUD.10518.2.p1.exon26;Parent=BSUD.10518.2.p1
contig_420	transdecoder	CDS	319432	319437	.	+	0	ID=cds.BSUD.10518.2.p1;Parent=BSUD.10518.2.p1
contig_420	transdecoder	three_prime_UTR	319438	321150	.	+	.	ID=BSUD.10518.2.p1.utr3p1;Parent=BSUD.10518.2.p1
contig_420	transdecoder	mRNA	203064	321148	.	+	.	ID=BSUD.10518.3.p1;Parent=BSUD.10518;Interpro=IPR000219 (Dbl homology (DH) domain)---IPR001849 (Pleckstrin homology domain)---IPR011993 (PH-like domain superfamily)---IPR035899 (Dbl homology (DH) domain superfamily)
contig_420	transdecoder	five_prime_UTR	203064	203203	.	+	.	ID=BSUD.10518.3.p1.utr5p1;Parent=BSUD.10518.3.p1
contig_420	transdecoder	exon	203064	203212	.	+	.	ID=BSUD.10518.3.p1.exon1;Parent=BSUD.10518.3.p1
contig_420	transdecoder	CDS	203204	203212	.	+	0	ID=cds.BSUD.10518.3.p1;Parent=BSUD.10518.3.p1
contig_420	transdecoder	exon	208350	208541	.	+	.	ID=BSUD.10518.3.p1.exon2;Parent=BSUD.10518.3.p1
contig_420	transdecoder	CDS	208350	208541	.	+	0	ID=cds.BSUD.10518.3.p1;Parent=BSUD.10518.3.p1
contig_420	transdecoder	exon	244486	245395	.	+	.	ID=BSUD.10518.3.p1.exon3;Parent=BSUD.10518.3.p1
contig_420	transdecoder	CDS	244486	245395	.	+	0	ID=cds.BSUD.10518.3.p1;Parent=BSUD.10518.3.p1
contig_420	transdecoder	exon	264180	264323	.	+	.	ID=BSUD.10518.3.p1.exon4;Parent=BSUD.10518.3.p1
contig_420	transdecoder	CDS	264180	264323	.	+	2	ID=cds.BSUD.10518.3.p1;Parent=BSUD.10518.3.p1
contig_420	transdecoder	exon	266194	266317	.	+	.	ID=BSUD.10518.3.p1.exon5;Parent=BSUD.10518.3.p1
contig_420	transdecoder	CDS	266194	266317	.	+	2	ID=cds.BSUD.10518.3.p1;Parent=BSUD.10518.3.p1
contig_420	transdecoder	exon	267091	267190	.	+	.	ID=BSUD.10518.3.p1.exon6;Parent=BSUD.10518.3.p1
contig_420	transdecoder	CDS	267091	267190	.	+	1	ID=cds.BSUD.10518.3.p1;Parent=BSUD.10518.3.p1
contig_420	transdecoder	exon	267773	267877	.	+	.	ID=BSUD.10518.3.p1.exon7;Parent=BSUD.10518.3.p1
contig_420	transdecoder	CDS	267773	267877	.	+	0	ID=cds.BSUD.10518.3.p1;Parent=BSUD.10518.3.p1
contig_420	transdecoder	exon	268138	268254	.	+	.	ID=BSUD.10518.3.p1.exon8;Parent=BSUD.10518.3.p1
contig_420	transdecoder	CDS	268138	268254	.	+	0	ID=cds.BSUD.10518.3.p1;Parent=BSUD.10518.3.p1
contig_420	transdecoder	exon	268966	269216	.	+	.	ID=BSUD.10518.3.p1.exon9;Parent=BSUD.10518.3.p1
contig_420	transdecoder	CDS	268966	269216	.	+	0	ID=cds.BSUD.10518.3.p1;Parent=BSUD.10518.3.p1
contig_420	transdecoder	exon	269335	269473	.	+	.	ID=BSUD.10518.3.p1.exon10;Parent=BSUD.10518.3.p1
contig_420	transdecoder	CDS	269335	269473	.	+	1	ID=cds.BSUD.10518.3.p1;Parent=BSUD.10518.3.p1
contig_420	transdecoder	exon	288688	288810	.	+	.	ID=BSUD.10518.3.p1.exon11;Parent=BSUD.10518.3.p1
contig_420	transdecoder	CDS	288688	288810	.	+	0	ID=cds.BSUD.10518.3.p1;Parent=BSUD.10518.3.p1
contig_420	transdecoder	exon	299166	299360	.	+	.	ID=BSUD.10518.3.p1.exon12;Parent=BSUD.10518.3.p1
contig_420	transdecoder	CDS	299166	299360	.	+	0	ID=cds.BSUD.10518.3.p1;Parent=BSUD.10518.3.p1
contig_420	transdecoder	exon	300583	300807	.	+	.	ID=BSUD.10518.3.p1.exon13;Parent=BSUD.10518.3.p1
contig_420	transdecoder	CDS	300583	300807	.	+	0	ID=cds.BSUD.10518.3.p1;Parent=BSUD.10518.3.p1
contig_420	transdecoder	exon	301800	302707	.	+	.	ID=BSUD.10518.3.p1.exon14;Parent=BSUD.10518.3.p1
contig_420	transdecoder	CDS	301800	302707	.	+	0	ID=cds.BSUD.10518.3.p1;Parent=BSUD.10518.3.p1
contig_420	transdecoder	exon	312209	312409	.	+	.	ID=BSUD.10518.3.p1.exon15;Parent=BSUD.10518.3.p1
contig_420	transdecoder	CDS	312209	312409	.	+	1	ID=cds.BSUD.10518.3.p1;Parent=BSUD.10518.3.p1
contig_420	transdecoder	exon	314564	314813	.	+	.	ID=BSUD.10518.3.p1.exon16;Parent=BSUD.10518.3.p1
contig_420	transdecoder	CDS	314564	314813	.	+	1	ID=cds.BSUD.10518.3.p1;Parent=BSUD.10518.3.p1
contig_420	transdecoder	exon	314943	315032	.	+	.	ID=BSUD.10518.3.p1.exon17;Parent=BSUD.10518.3.p1
contig_420	transdecoder	CDS	314943	315032	.	+	0	ID=cds.BSUD.10518.3.p1;Parent=BSUD.10518.3.p1
contig_420	transdecoder	exon	315137	315280	.	+	.	ID=BSUD.10518.3.p1.exon18;Parent=BSUD.10518.3.p1
contig_420	transdecoder	CDS	315137	315280	.	+	0	ID=cds.BSUD.10518.3.p1;Parent=BSUD.10518.3.p1
contig_420	transdecoder	exon	316060	316137	.	+	.	ID=BSUD.10518.3.p1.exon19;Parent=BSUD.10518.3.p1
contig_420	transdecoder	CDS	316060	316137	.	+	0	ID=cds.BSUD.10518.3.p1;Parent=BSUD.10518.3.p1
contig_420	transdecoder	exon	316745	316918	.	+	.	ID=BSUD.10518.3.p1.exon20;Parent=BSUD.10518.3.p1
contig_420	transdecoder	CDS	316745	316918	.	+	0	ID=cds.BSUD.10518.3.p1;Parent=BSUD.10518.3.p1
contig_420	transdecoder	exon	317656	317833	.	+	.	ID=BSUD.10518.3.p1.exon21;Parent=BSUD.10518.3.p1
contig_420	transdecoder	CDS	317656	317833	.	+	0	ID=cds.BSUD.10518.3.p1;Parent=BSUD.10518.3.p1
contig_420	transdecoder	exon	317950	318069	.	+	.	ID=BSUD.10518.3.p1.exon22;Parent=BSUD.10518.3.p1
contig_420	transdecoder	CDS	317950	318069	.	+	2	ID=cds.BSUD.10518.3.p1;Parent=BSUD.10518.3.p1
contig_420	transdecoder	exon	318175	318375	.	+	.	ID=BSUD.10518.3.p1.exon23;Parent=BSUD.10518.3.p1
contig_420	transdecoder	CDS	318175	318375	.	+	2	ID=cds.BSUD.10518.3.p1;Parent=BSUD.10518.3.p1
contig_420	transdecoder	exon	318563	318738	.	+	.	ID=BSUD.10518.3.p1.exon24;Parent=BSUD.10518.3.p1
contig_420	transdecoder	CDS	318563	318738	.	+	2	ID=cds.BSUD.10518.3.p1;Parent=BSUD.10518.3.p1
contig_420	transdecoder	exon	319432	321148	.	+	.	ID=BSUD.10518.3.p1.exon25;Parent=BSUD.10518.3.p1
contig_420	transdecoder	CDS	319432	319437	.	+	0	ID=cds.BSUD.10518.3.p1;Parent=BSUD.10518.3.p1
contig_420	transdecoder	three_prime_UTR	319438	321148	.	+	.	ID=BSUD.10518.3.p1.utr3p1;Parent=BSUD.10518.3.p1
contig_420	transdecoder	mRNA	248819	321150	.	+	.	ID=BSUD.10518.4.p1;Parent=BSUD.10518;Interpro=IPR000219 (Dbl homology (DH) domain)---IPR001849 (Pleckstrin homology domain)---IPR011993 (PH-like domain superfamily)---IPR035899 (Dbl homology (DH) domain superfamily)
contig_420	transdecoder	five_prime_UTR	248819	249027	.	+	.	ID=BSUD.10518.4.p1.utr5p1;Parent=BSUD.10518.4.p1
contig_420	transdecoder	five_prime_UTR	264180	264323	.	+	.	ID=BSUD.10518.4.p1.utr5p2;Parent=BSUD.10518.4.p1
contig_420	transdecoder	five_prime_UTR	266194	266317	.	+	.	ID=BSUD.10518.4.p1.utr5p3;Parent=BSUD.10518.4.p1
contig_420	transdecoder	five_prime_UTR	267091	267190	.	+	.	ID=BSUD.10518.4.p1.utr5p4;Parent=BSUD.10518.4.p1
contig_420	transdecoder	five_prime_UTR	267773	267838	.	+	.	ID=BSUD.10518.4.p1.utr5p5;Parent=BSUD.10518.4.p1
contig_420	transdecoder	exon	248819	249027	.	+	.	ID=BSUD.10518.4.p1.exon1;Parent=BSUD.10518.4.p1
contig_420	transdecoder	exon	264180	264323	.	+	.	ID=BSUD.10518.4.p1.exon2;Parent=BSUD.10518.4.p1
contig_420	transdecoder	exon	266194	266317	.	+	.	ID=BSUD.10518.4.p1.exon3;Parent=BSUD.10518.4.p1
contig_420	transdecoder	exon	267091	267190	.	+	.	ID=BSUD.10518.4.p1.exon4;Parent=BSUD.10518.4.p1
contig_420	transdecoder	exon	267773	267877	.	+	.	ID=BSUD.10518.4.p1.exon5;Parent=BSUD.10518.4.p1
contig_420	transdecoder	CDS	267839	267877	.	+	0	ID=cds.BSUD.10518.4.p1;Parent=BSUD.10518.4.p1
contig_420	transdecoder	exon	268138	268254	.	+	.	ID=BSUD.10518.4.p1.exon6;Parent=BSUD.10518.4.p1
contig_420	transdecoder	CDS	268138	268254	.	+	0	ID=cds.BSUD.10518.4.p1;Parent=BSUD.10518.4.p1
contig_420	transdecoder	exon	268966	269216	.	+	.	ID=BSUD.10518.4.p1.exon7;Parent=BSUD.10518.4.p1
contig_420	transdecoder	CDS	268966	269216	.	+	0	ID=cds.BSUD.10518.4.p1;Parent=BSUD.10518.4.p1
contig_420	transdecoder	exon	269335	269473	.	+	.	ID=BSUD.10518.4.p1.exon8;Parent=BSUD.10518.4.p1
contig_420	transdecoder	CDS	269335	269473	.	+	1	ID=cds.BSUD.10518.4.p1;Parent=BSUD.10518.4.p1
contig_420	transdecoder	exon	288688	288810	.	+	.	ID=BSUD.10518.4.p1.exon9;Parent=BSUD.10518.4.p1
contig_420	transdecoder	CDS	288688	288810	.	+	0	ID=cds.BSUD.10518.4.p1;Parent=BSUD.10518.4.p1
contig_420	transdecoder	exon	299166	299360	.	+	.	ID=BSUD.10518.4.p1.exon10;Parent=BSUD.10518.4.p1
contig_420	transdecoder	CDS	299166	299360	.	+	0	ID=cds.BSUD.10518.4.p1;Parent=BSUD.10518.4.p1
contig_420	transdecoder	exon	300583	300807	.	+	.	ID=BSUD.10518.4.p1.exon11;Parent=BSUD.10518.4.p1
contig_420	transdecoder	CDS	300583	300807	.	+	0	ID=cds.BSUD.10518.4.p1;Parent=BSUD.10518.4.p1
contig_420	transdecoder	exon	301800	302707	.	+	.	ID=BSUD.10518.4.p1.exon12;Parent=BSUD.10518.4.p1
contig_420	transdecoder	CDS	301800	302707	.	+	0	ID=cds.BSUD.10518.4.p1;Parent=BSUD.10518.4.p1
contig_420	transdecoder	exon	312209	312409	.	+	.	ID=BSUD.10518.4.p1.exon13;Parent=BSUD.10518.4.p1
contig_420	transdecoder	CDS	312209	312409	.	+	1	ID=cds.BSUD.10518.4.p1;Parent=BSUD.10518.4.p1
contig_420	transdecoder	exon	314564	314813	.	+	.	ID=BSUD.10518.4.p1.exon14;Parent=BSUD.10518.4.p1
contig_420	transdecoder	CDS	314564	314813	.	+	1	ID=cds.BSUD.10518.4.p1;Parent=BSUD.10518.4.p1
contig_420	transdecoder	exon	314943	315032	.	+	.	ID=BSUD.10518.4.p1.exon15;Parent=BSUD.10518.4.p1
contig_420	transdecoder	CDS	314943	315032	.	+	0	ID=cds.BSUD.10518.4.p1;Parent=BSUD.10518.4.p1
contig_420	transdecoder	exon	315137	315280	.	+	.	ID=BSUD.10518.4.p1.exon16;Parent=BSUD.10518.4.p1
contig_420	transdecoder	CDS	315137	315280	.	+	0	ID=cds.BSUD.10518.4.p1;Parent=BSUD.10518.4.p1
contig_420	transdecoder	exon	316060	316137	.	+	.	ID=BSUD.10518.4.p1.exon17;Parent=BSUD.10518.4.p1
contig_420	transdecoder	CDS	316060	316137	.	+	0	ID=cds.BSUD.10518.4.p1;Parent=BSUD.10518.4.p1
contig_420	transdecoder	exon	316745	316918	.	+	.	ID=BSUD.10518.4.p1.exon18;Parent=BSUD.10518.4.p1
contig_420	transdecoder	CDS	316745	316918	.	+	0	ID=cds.BSUD.10518.4.p1;Parent=BSUD.10518.4.p1
contig_420	transdecoder	exon	317656	317833	.	+	.	ID=BSUD.10518.4.p1.exon19;Parent=BSUD.10518.4.p1
contig_420	transdecoder	CDS	317656	317833	.	+	0	ID=cds.BSUD.10518.4.p1;Parent=BSUD.10518.4.p1
contig_420	transdecoder	exon	317950	318069	.	+	.	ID=BSUD.10518.4.p1.exon20;Parent=BSUD.10518.4.p1
contig_420	transdecoder	CDS	317950	318069	.	+	2	ID=cds.BSUD.10518.4.p1;Parent=BSUD.10518.4.p1
contig_420	transdecoder	exon	318175	318375	.	+	.	ID=BSUD.10518.4.p1.exon21;Parent=BSUD.10518.4.p1
contig_420	transdecoder	CDS	318175	318375	.	+	2	ID=cds.BSUD.10518.4.p1;Parent=BSUD.10518.4.p1
contig_420	transdecoder	exon	318563	318738	.	+	.	ID=BSUD.10518.4.p1.exon22;Parent=BSUD.10518.4.p1
contig_420	transdecoder	CDS	318563	318738	.	+	2	ID=cds.BSUD.10518.4.p1;Parent=BSUD.10518.4.p1
contig_420	transdecoder	exon	319432	321150	.	+	.	ID=BSUD.10518.4.p1.exon23;Parent=BSUD.10518.4.p1
contig_420	transdecoder	CDS	319432	319437	.	+	0	ID=cds.BSUD.10518.4.p1;Parent=BSUD.10518.4.p1
contig_420	transdecoder	three_prime_UTR	319438	321150	.	+	.	ID=BSUD.10518.4.p1.utr3p1;Parent=BSUD.10518.4.p1
contig_420	transdecoder	mRNA	303326	321148	.	+	.	ID=BSUD.10518.5.p1;Parent=BSUD.10518;Interpro=IPR000219 (Dbl homology (DH) domain)---IPR001849 (Pleckstrin homology domain)---IPR011993 (PH-like domain superfamily)---IPR035899 (Dbl homology (DH) domain superfamily)
contig_420	transdecoder	five_prime_UTR	303326	303473	.	+	.	ID=BSUD.10518.5.p1.utr5p1;Parent=BSUD.10518.5.p1
contig_420	transdecoder	exon	303326	303499	.	+	.	ID=BSUD.10518.5.p1.exon1;Parent=BSUD.10518.5.p1
contig_420	transdecoder	CDS	303474	303499	.	+	0	ID=cds.BSUD.10518.5.p1;Parent=BSUD.10518.5.p1
contig_420	transdecoder	exon	312209	312409	.	+	.	ID=BSUD.10518.5.p1.exon2;Parent=BSUD.10518.5.p1
contig_420	transdecoder	CDS	312209	312409	.	+	1	ID=cds.BSUD.10518.5.p1;Parent=BSUD.10518.5.p1
contig_420	transdecoder	exon	314564	314813	.	+	.	ID=BSUD.10518.5.p1.exon3;Parent=BSUD.10518.5.p1
contig_420	transdecoder	CDS	314564	314813	.	+	1	ID=cds.BSUD.10518.5.p1;Parent=BSUD.10518.5.p1
contig_420	transdecoder	exon	314943	315032	.	+	.	ID=BSUD.10518.5.p1.exon4;Parent=BSUD.10518.5.p1
contig_420	transdecoder	CDS	314943	315032	.	+	0	ID=cds.BSUD.10518.5.p1;Parent=BSUD.10518.5.p1
contig_420	transdecoder	exon	315137	315280	.	+	.	ID=BSUD.10518.5.p1.exon5;Parent=BSUD.10518.5.p1
contig_420	transdecoder	CDS	315137	315280	.	+	0	ID=cds.BSUD.10518.5.p1;Parent=BSUD.10518.5.p1
contig_420	transdecoder	exon	316060	316137	.	+	.	ID=BSUD.10518.5.p1.exon6;Parent=BSUD.10518.5.p1
contig_420	transdecoder	CDS	316060	316137	.	+	0	ID=cds.BSUD.10518.5.p1;Parent=BSUD.10518.5.p1
contig_420	transdecoder	exon	316745	316918	.	+	.	ID=BSUD.10518.5.p1.exon7;Parent=BSUD.10518.5.p1
contig_420	transdecoder	CDS	316745	316918	.	+	0	ID=cds.BSUD.10518.5.p1;Parent=BSUD.10518.5.p1
contig_420	transdecoder	exon	317656	317833	.	+	.	ID=BSUD.10518.5.p1.exon8;Parent=BSUD.10518.5.p1
contig_420	transdecoder	CDS	317656	317833	.	+	0	ID=cds.BSUD.10518.5.p1;Parent=BSUD.10518.5.p1
contig_420	transdecoder	exon	317950	318069	.	+	.	ID=BSUD.10518.5.p1.exon9;Parent=BSUD.10518.5.p1
contig_420	transdecoder	CDS	317950	318069	.	+	2	ID=cds.BSUD.10518.5.p1;Parent=BSUD.10518.5.p1
contig_420	transdecoder	exon	318175	318375	.	+	.	ID=BSUD.10518.5.p1.exon10;Parent=BSUD.10518.5.p1
contig_420	transdecoder	CDS	318175	318375	.	+	2	ID=cds.BSUD.10518.5.p1;Parent=BSUD.10518.5.p1
contig_420	transdecoder	exon	318563	318738	.	+	.	ID=BSUD.10518.5.p1.exon11;Parent=BSUD.10518.5.p1
contig_420	transdecoder	CDS	318563	318738	.	+	2	ID=cds.BSUD.10518.5.p1;Parent=BSUD.10518.5.p1
contig_420	transdecoder	exon	319432	321148	.	+	.	ID=BSUD.10518.5.p1.exon12;Parent=BSUD.10518.5.p1
contig_420	transdecoder	CDS	319432	319437	.	+	0	ID=cds.BSUD.10518.5.p1;Parent=BSUD.10518.5.p1
contig_420	transdecoder	three_prime_UTR	319438	321148	.	+	.	ID=BSUD.10518.5.p1.utr3p1;Parent=BSUD.10518.5.p1
contig_420	tRNAscan-SE	pseudogene_tRNA	276761	276832	24.5	+	.	ID=contig_420.trna2;Name=contig_420.tRNA2-GlyTCC;isotype=Gly;anticodon=TCC;gene_biotype=pseudogene
contig_420	tRNAscan-SE	exon	276761	276832	.	+	.	ID=contig_420.trna2.exon1;Parent=contig_420.trna2
contig_420	transdecoder	gene	323723	375202	.	-	.	ID=BSUD.10519;Interpro=IPR002110 (Ankyrin repeat)---IPR002153 (Transient receptor potential channel, canonical)---IPR005821 (Ion transport domain)---IPR013555 (Transient receptor ion channel domain)---IPR036770 (Ankyrin repeat-containing domain superfamily)
contig_420	transdecoder	mRNA	323723	375202	.	-	.	ID=BSUD.10519.1.p1;Parent=BSUD.10519;Interpro=IPR002110 (Ankyrin repeat)---IPR002153 (Transient receptor potential channel, canonical)---IPR005821 (Ion transport domain)---IPR013555 (Transient receptor ion channel domain)---IPR036770 (Ankyrin repeat-containing domain superfamily)
contig_420	transdecoder	five_prime_UTR	374958	375202	.	-	.	ID=BSUD.10519.1.p1.utr5p1;Parent=BSUD.10519.1.p1
contig_420	transdecoder	five_prime_UTR	359296	359356	.	-	.	ID=BSUD.10519.1.p1.utr5p2;Parent=BSUD.10519.1.p1
contig_420	transdecoder	exon	374958	375202	.	-	.	ID=BSUD.10519.1.p1.exon1;Parent=BSUD.10519.1.p1
contig_420	transdecoder	exon	359050	359356	.	-	.	ID=BSUD.10519.1.p1.exon2;Parent=BSUD.10519.1.p1
contig_420	transdecoder	CDS	359050	359295	.	-	0	ID=cds.BSUD.10519.1.p1;Parent=BSUD.10519.1.p1
contig_420	transdecoder	exon	345116	345286	.	-	.	ID=BSUD.10519.1.p1.exon3;Parent=BSUD.10519.1.p1
contig_420	transdecoder	CDS	345116	345286	.	-	0	ID=cds.BSUD.10519.1.p1;Parent=BSUD.10519.1.p1
contig_420	transdecoder	exon	343753	343893	.	-	.	ID=BSUD.10519.1.p1.exon4;Parent=BSUD.10519.1.p1
contig_420	transdecoder	CDS	343753	343893	.	-	0	ID=cds.BSUD.10519.1.p1;Parent=BSUD.10519.1.p1
contig_420	transdecoder	exon	343449	343625	.	-	.	ID=BSUD.10519.1.p1.exon5;Parent=BSUD.10519.1.p1
contig_420	transdecoder	CDS	343449	343625	.	-	0	ID=cds.BSUD.10519.1.p1;Parent=BSUD.10519.1.p1
contig_420	transdecoder	exon	342088	342261	.	-	.	ID=BSUD.10519.1.p1.exon6;Parent=BSUD.10519.1.p1
contig_420	transdecoder	CDS	342088	342261	.	-	0	ID=cds.BSUD.10519.1.p1;Parent=BSUD.10519.1.p1
contig_420	transdecoder	exon	341397	341561	.	-	.	ID=BSUD.10519.1.p1.exon7;Parent=BSUD.10519.1.p1
contig_420	transdecoder	CDS	341397	341561	.	-	0	ID=cds.BSUD.10519.1.p1;Parent=BSUD.10519.1.p1
contig_420	transdecoder	exon	339790	340060	.	-	.	ID=BSUD.10519.1.p1.exon8;Parent=BSUD.10519.1.p1
contig_420	transdecoder	CDS	339790	340060	.	-	0	ID=cds.BSUD.10519.1.p1;Parent=BSUD.10519.1.p1
contig_420	transdecoder	exon	338455	338594	.	-	.	ID=BSUD.10519.1.p1.exon9;Parent=BSUD.10519.1.p1
contig_420	transdecoder	CDS	338455	338594	.	-	2	ID=cds.BSUD.10519.1.p1;Parent=BSUD.10519.1.p1
contig_420	transdecoder	exon	338122	338209	.	-	.	ID=BSUD.10519.1.p1.exon10;Parent=BSUD.10519.1.p1
contig_420	transdecoder	CDS	338122	338209	.	-	0	ID=cds.BSUD.10519.1.p1;Parent=BSUD.10519.1.p1
contig_420	transdecoder	exon	337856	338007	.	-	.	ID=BSUD.10519.1.p1.exon11;Parent=BSUD.10519.1.p1
contig_420	transdecoder	CDS	337856	338007	.	-	2	ID=cds.BSUD.10519.1.p1;Parent=BSUD.10519.1.p1
contig_420	transdecoder	exon	336511	336662	.	-	.	ID=BSUD.10519.1.p1.exon12;Parent=BSUD.10519.1.p1
contig_420	transdecoder	CDS	336511	336662	.	-	0	ID=cds.BSUD.10519.1.p1;Parent=BSUD.10519.1.p1
contig_420	transdecoder	exon	334567	334765	.	-	.	ID=BSUD.10519.1.p1.exon13;Parent=BSUD.10519.1.p1
contig_420	transdecoder	CDS	334567	334765	.	-	1	ID=cds.BSUD.10519.1.p1;Parent=BSUD.10519.1.p1
contig_420	transdecoder	exon	333377	333607	.	-	.	ID=BSUD.10519.1.p1.exon14;Parent=BSUD.10519.1.p1
contig_420	transdecoder	CDS	333377	333607	.	-	0	ID=cds.BSUD.10519.1.p1;Parent=BSUD.10519.1.p1
contig_420	transdecoder	exon	327206	327313	.	-	.	ID=BSUD.10519.1.p1.exon15;Parent=BSUD.10519.1.p1
contig_420	transdecoder	CDS	327206	327313	.	-	0	ID=cds.BSUD.10519.1.p1;Parent=BSUD.10519.1.p1
contig_420	transdecoder	exon	326851	326914	.	-	.	ID=BSUD.10519.1.p1.exon16;Parent=BSUD.10519.1.p1
contig_420	transdecoder	CDS	326851	326914	.	-	0	ID=cds.BSUD.10519.1.p1;Parent=BSUD.10519.1.p1
contig_420	transdecoder	exon	323723	325899	.	-	.	ID=BSUD.10519.1.p1.exon17;Parent=BSUD.10519.1.p1
contig_420	transdecoder	CDS	325556	325899	.	-	2	ID=cds.BSUD.10519.1.p1;Parent=BSUD.10519.1.p1
contig_420	transdecoder	three_prime_UTR	323723	325555	.	-	.	ID=BSUD.10519.1.p1.utr3p1;Parent=BSUD.10519.1.p1
contig_420	transdecoder	gene	385428	399721	.	+	.	ID=BSUD.10520;Interpro=IPR000217 (Tubulin)---IPR002453 (Beta tubulin)---IPR003008 (Tubulin/FtsZ, GTPase domain)---IPR008280 (Tubulin/FtsZ, C-terminal)---IPR013838 (Beta tubulin, autoregulation binding site)---IPR018316 (Tubulin/FtsZ, 2-layer sandwich domain)---IPR023123 (Tubulin, C-terminal)---IPR036525 (Tubulin/FtsZ, GTPase domain superfamily)---IPR037103 (Tubulin/FtsZ-like, C-terminal domain)
contig_420	transdecoder	mRNA	385428	399721	.	+	.	ID=BSUD.10520.1.p1;Parent=BSUD.10520;Interpro=IPR000217 (Tubulin)---IPR002453 (Beta tubulin)---IPR003008 (Tubulin/FtsZ, GTPase domain)---IPR008280 (Tubulin/FtsZ, C-terminal)---IPR013838 (Beta tubulin, autoregulation binding site)---IPR018316 (Tubulin/FtsZ, 2-layer sandwich domain)---IPR023123 (Tubulin, C-terminal)---IPR036525 (Tubulin/FtsZ, GTPase domain superfamily)---IPR037103 (Tubulin/FtsZ-like, C-terminal domain)
contig_420	transdecoder	five_prime_UTR	385428	385702	.	+	.	ID=BSUD.10520.1.p1.utr5p1;Parent=BSUD.10520.1.p1
contig_420	transdecoder	exon	385428	385736	.	+	.	ID=BSUD.10520.1.p1.exon1;Parent=BSUD.10520.1.p1
contig_420	transdecoder	CDS	385703	385736	.	+	0	ID=cds.BSUD.10520.1.p1;Parent=BSUD.10520.1.p1
contig_420	transdecoder	exon	387674	387850	.	+	.	ID=BSUD.10520.1.p1.exon2;Parent=BSUD.10520.1.p1
contig_420	transdecoder	CDS	387674	387850	.	+	2	ID=cds.BSUD.10520.1.p1;Parent=BSUD.10520.1.p1
contig_420	transdecoder	exon	392430	392611	.	+	.	ID=BSUD.10520.1.p1.exon3;Parent=BSUD.10520.1.p1
contig_420	transdecoder	CDS	392430	392611	.	+	2	ID=cds.BSUD.10520.1.p1;Parent=BSUD.10520.1.p1
contig_420	transdecoder	exon	392725	392853	.	+	.	ID=BSUD.10520.1.p1.exon4;Parent=BSUD.10520.1.p1
contig_420	transdecoder	CDS	392725	392853	.	+	0	ID=cds.BSUD.10520.1.p1;Parent=BSUD.10520.1.p1
contig_420	transdecoder	exon	393247	393362	.	+	.	ID=BSUD.10520.1.p1.exon5;Parent=BSUD.10520.1.p1
contig_420	transdecoder	CDS	393247	393362	.	+	0	ID=cds.BSUD.10520.1.p1;Parent=BSUD.10520.1.p1
contig_420	transdecoder	exon	396366	396680	.	+	.	ID=BSUD.10520.1.p1.exon6;Parent=BSUD.10520.1.p1
contig_420	transdecoder	CDS	396366	396680	.	+	1	ID=cds.BSUD.10520.1.p1;Parent=BSUD.10520.1.p1
contig_420	transdecoder	exon	397477	397682	.	+	.	ID=BSUD.10520.1.p1.exon7;Parent=BSUD.10520.1.p1
contig_420	transdecoder	CDS	397477	397682	.	+	1	ID=cds.BSUD.10520.1.p1;Parent=BSUD.10520.1.p1
contig_420	transdecoder	exon	399037	399721	.	+	.	ID=BSUD.10520.1.p1.exon8;Parent=BSUD.10520.1.p1
contig_420	transdecoder	CDS	399037	399218	.	+	2	ID=cds.BSUD.10520.1.p1;Parent=BSUD.10520.1.p1
contig_420	transdecoder	three_prime_UTR	399219	399721	.	+	.	ID=BSUD.10520.1.p1.utr3p1;Parent=BSUD.10520.1.p1
contig_420	transdecoder	gene	400858	420874	.	+	.	ID=BSUD.10521;Interpro=IPR001849 (Pleckstrin homology domain)---IPR011993 (PH-like domain superfamily)---IPR012966 (Anillin homology domain)---IPR031970 (Anillin, N-terminal domain)---IPR037840 (Anillin, PH domain)
contig_420	transdecoder	mRNA	400858	420874	.	+	.	ID=BSUD.10521.1.p1;Parent=BSUD.10521;Interpro=IPR001849 (Pleckstrin homology domain)---IPR011993 (PH-like domain superfamily)---IPR012966 (Anillin homology domain)---IPR031970 (Anillin, N-terminal domain)---IPR037840 (Anillin, PH domain)
contig_420	transdecoder	five_prime_UTR	400858	400954	.	+	.	ID=BSUD.10521.1.p1.utr5p1;Parent=BSUD.10521.1.p1
contig_420	transdecoder	five_prime_UTR	405824	405871	.	+	.	ID=BSUD.10521.1.p1.utr5p2;Parent=BSUD.10521.1.p1
contig_420	transdecoder	exon	400858	400954	.	+	.	ID=BSUD.10521.1.p1.exon1;Parent=BSUD.10521.1.p1
contig_420	transdecoder	exon	405824	405974	.	+	.	ID=BSUD.10521.1.p1.exon2;Parent=BSUD.10521.1.p1
contig_420	transdecoder	CDS	405872	405974	.	+	0	ID=cds.BSUD.10521.1.p1;Parent=BSUD.10521.1.p1
contig_420	transdecoder	exon	406435	406455	.	+	.	ID=BSUD.10521.1.p1.exon3;Parent=BSUD.10521.1.p1
contig_420	transdecoder	CDS	406435	406455	.	+	2	ID=cds.BSUD.10521.1.p1;Parent=BSUD.10521.1.p1
contig_420	transdecoder	exon	407716	407841	.	+	.	ID=BSUD.10521.1.p1.exon4;Parent=BSUD.10521.1.p1
contig_420	transdecoder	CDS	407716	407841	.	+	2	ID=cds.BSUD.10521.1.p1;Parent=BSUD.10521.1.p1
contig_420	transdecoder	exon	407925	408129	.	+	.	ID=BSUD.10521.1.p1.exon5;Parent=BSUD.10521.1.p1
contig_420	transdecoder	CDS	407925	408129	.	+	2	ID=cds.BSUD.10521.1.p1;Parent=BSUD.10521.1.p1
contig_420	transdecoder	exon	408633	408858	.	+	.	ID=BSUD.10521.1.p1.exon6;Parent=BSUD.10521.1.p1
contig_420	transdecoder	CDS	408633	408858	.	+	1	ID=cds.BSUD.10521.1.p1;Parent=BSUD.10521.1.p1
contig_420	transdecoder	exon	409115	409570	.	+	.	ID=BSUD.10521.1.p1.exon7;Parent=BSUD.10521.1.p1
contig_420	transdecoder	CDS	409115	409570	.	+	0	ID=cds.BSUD.10521.1.p1;Parent=BSUD.10521.1.p1
contig_420	transdecoder	exon	410807	411139	.	+	.	ID=BSUD.10521.1.p1.exon8;Parent=BSUD.10521.1.p1
contig_420	transdecoder	CDS	410807	411139	.	+	0	ID=cds.BSUD.10521.1.p1;Parent=BSUD.10521.1.p1
contig_420	transdecoder	exon	411515	411709	.	+	.	ID=BSUD.10521.1.p1.exon9;Parent=BSUD.10521.1.p1
contig_420	transdecoder	CDS	411515	411709	.	+	0	ID=cds.BSUD.10521.1.p1;Parent=BSUD.10521.1.p1
contig_420	transdecoder	exon	412093	412275	.	+	.	ID=BSUD.10521.1.p1.exon10;Parent=BSUD.10521.1.p1
contig_420	transdecoder	CDS	412093	412275	.	+	0	ID=cds.BSUD.10521.1.p1;Parent=BSUD.10521.1.p1
contig_420	transdecoder	exon	412428	412518	.	+	.	ID=BSUD.10521.1.p1.exon11;Parent=BSUD.10521.1.p1
contig_420	transdecoder	CDS	412428	412518	.	+	0	ID=cds.BSUD.10521.1.p1;Parent=BSUD.10521.1.p1
contig_420	transdecoder	exon	413583	413776	.	+	.	ID=BSUD.10521.1.p1.exon12;Parent=BSUD.10521.1.p1
contig_420	transdecoder	CDS	413583	413776	.	+	2	ID=cds.BSUD.10521.1.p1;Parent=BSUD.10521.1.p1
contig_420	transdecoder	exon	414015	414208	.	+	.	ID=BSUD.10521.1.p1.exon13;Parent=BSUD.10521.1.p1
contig_420	transdecoder	CDS	414015	414208	.	+	0	ID=cds.BSUD.10521.1.p1;Parent=BSUD.10521.1.p1
contig_420	transdecoder	exon	414938	415355	.	+	.	ID=BSUD.10521.1.p1.exon14;Parent=BSUD.10521.1.p1
contig_420	transdecoder	CDS	414938	415355	.	+	1	ID=cds.BSUD.10521.1.p1;Parent=BSUD.10521.1.p1
contig_420	transdecoder	exon	415449	415537	.	+	.	ID=BSUD.10521.1.p1.exon15;Parent=BSUD.10521.1.p1
contig_420	transdecoder	CDS	415449	415537	.	+	0	ID=cds.BSUD.10521.1.p1;Parent=BSUD.10521.1.p1
contig_420	transdecoder	exon	416057	416204	.	+	.	ID=BSUD.10521.1.p1.exon16;Parent=BSUD.10521.1.p1
contig_420	transdecoder	CDS	416057	416204	.	+	1	ID=cds.BSUD.10521.1.p1;Parent=BSUD.10521.1.p1
contig_420	transdecoder	exon	416833	416971	.	+	.	ID=BSUD.10521.1.p1.exon17;Parent=BSUD.10521.1.p1
contig_420	transdecoder	CDS	416833	416971	.	+	0	ID=cds.BSUD.10521.1.p1;Parent=BSUD.10521.1.p1
contig_420	transdecoder	exon	417066	417221	.	+	.	ID=BSUD.10521.1.p1.exon18;Parent=BSUD.10521.1.p1
contig_420	transdecoder	CDS	417066	417221	.	+	2	ID=cds.BSUD.10521.1.p1;Parent=BSUD.10521.1.p1
contig_420	transdecoder	exon	417692	417864	.	+	.	ID=BSUD.10521.1.p1.exon19;Parent=BSUD.10521.1.p1
contig_420	transdecoder	CDS	417692	417864	.	+	2	ID=cds.BSUD.10521.1.p1;Parent=BSUD.10521.1.p1
contig_420	transdecoder	exon	417972	418044	.	+	.	ID=BSUD.10521.1.p1.exon20;Parent=BSUD.10521.1.p1
contig_420	transdecoder	CDS	417972	418044	.	+	0	ID=cds.BSUD.10521.1.p1;Parent=BSUD.10521.1.p1
contig_420	transdecoder	exon	418160	418269	.	+	.	ID=BSUD.10521.1.p1.exon21;Parent=BSUD.10521.1.p1
contig_420	transdecoder	CDS	418160	418269	.	+	2	ID=cds.BSUD.10521.1.p1;Parent=BSUD.10521.1.p1
contig_420	transdecoder	exon	418470	418556	.	+	.	ID=BSUD.10521.1.p1.exon22;Parent=BSUD.10521.1.p1
contig_420	transdecoder	CDS	418470	418556	.	+	0	ID=cds.BSUD.10521.1.p1;Parent=BSUD.10521.1.p1
contig_420	transdecoder	exon	418644	418751	.	+	.	ID=BSUD.10521.1.p1.exon23;Parent=BSUD.10521.1.p1
contig_420	transdecoder	CDS	418644	418751	.	+	0	ID=cds.BSUD.10521.1.p1;Parent=BSUD.10521.1.p1
contig_420	transdecoder	exon	419738	419910	.	+	.	ID=BSUD.10521.1.p1.exon24;Parent=BSUD.10521.1.p1
contig_420	transdecoder	CDS	419738	419910	.	+	0	ID=cds.BSUD.10521.1.p1;Parent=BSUD.10521.1.p1
contig_420	transdecoder	exon	420305	420874	.	+	.	ID=BSUD.10521.1.p1.exon25;Parent=BSUD.10521.1.p1
contig_420	transdecoder	CDS	420305	420443	.	+	1	ID=cds.BSUD.10521.1.p1;Parent=BSUD.10521.1.p1
contig_420	transdecoder	three_prime_UTR	420444	420874	.	+	.	ID=BSUD.10521.1.p1.utr3p1;Parent=BSUD.10521.1.p1
contig_420	transdecoder	mRNA	403460	420874	.	+	.	ID=BSUD.10521.2.p1;Parent=BSUD.10521;Interpro=IPR001849 (Pleckstrin homology domain)---IPR011993 (PH-like domain superfamily)---IPR012966 (Anillin homology domain)---IPR031970 (Anillin, N-terminal domain)---IPR037840 (Anillin, PH domain)
contig_420	transdecoder	five_prime_UTR	403460	403626	.	+	.	ID=BSUD.10521.2.p1.utr5p1;Parent=BSUD.10521.2.p1
contig_420	transdecoder	exon	403460	403644	.	+	.	ID=BSUD.10521.2.p1.exon1;Parent=BSUD.10521.2.p1
contig_420	transdecoder	CDS	403627	403644	.	+	0	ID=cds.BSUD.10521.2.p1;Parent=BSUD.10521.2.p1
contig_420	transdecoder	exon	405824	405974	.	+	.	ID=BSUD.10521.2.p1.exon2;Parent=BSUD.10521.2.p1
contig_420	transdecoder	CDS	405824	405974	.	+	0	ID=cds.BSUD.10521.2.p1;Parent=BSUD.10521.2.p1
contig_420	transdecoder	exon	406435	406455	.	+	.	ID=BSUD.10521.2.p1.exon3;Parent=BSUD.10521.2.p1
contig_420	transdecoder	CDS	406435	406455	.	+	2	ID=cds.BSUD.10521.2.p1;Parent=BSUD.10521.2.p1
contig_420	transdecoder	exon	407716	407841	.	+	.	ID=BSUD.10521.2.p1.exon4;Parent=BSUD.10521.2.p1
contig_420	transdecoder	CDS	407716	407841	.	+	2	ID=cds.BSUD.10521.2.p1;Parent=BSUD.10521.2.p1
contig_420	transdecoder	exon	407925	408129	.	+	.	ID=BSUD.10521.2.p1.exon5;Parent=BSUD.10521.2.p1
contig_420	transdecoder	CDS	407925	408129	.	+	2	ID=cds.BSUD.10521.2.p1;Parent=BSUD.10521.2.p1
contig_420	transdecoder	exon	408633	408858	.	+	.	ID=BSUD.10521.2.p1.exon6;Parent=BSUD.10521.2.p1
contig_420	transdecoder	CDS	408633	408858	.	+	1	ID=cds.BSUD.10521.2.p1;Parent=BSUD.10521.2.p1
contig_420	transdecoder	exon	410807	411139	.	+	.	ID=BSUD.10521.2.p1.exon7;Parent=BSUD.10521.2.p1
contig_420	transdecoder	CDS	410807	411139	.	+	0	ID=cds.BSUD.10521.2.p1;Parent=BSUD.10521.2.p1
contig_420	transdecoder	exon	411515	411709	.	+	.	ID=BSUD.10521.2.p1.exon8;Parent=BSUD.10521.2.p1
contig_420	transdecoder	CDS	411515	411709	.	+	0	ID=cds.BSUD.10521.2.p1;Parent=BSUD.10521.2.p1
contig_420	transdecoder	exon	412093	412275	.	+	.	ID=BSUD.10521.2.p1.exon9;Parent=BSUD.10521.2.p1
contig_420	transdecoder	CDS	412093	412275	.	+	0	ID=cds.BSUD.10521.2.p1;Parent=BSUD.10521.2.p1
contig_420	transdecoder	exon	412428	412518	.	+	.	ID=BSUD.10521.2.p1.exon10;Parent=BSUD.10521.2.p1
contig_420	transdecoder	CDS	412428	412518	.	+	0	ID=cds.BSUD.10521.2.p1;Parent=BSUD.10521.2.p1
contig_420	transdecoder	exon	413583	413776	.	+	.	ID=BSUD.10521.2.p1.exon11;Parent=BSUD.10521.2.p1
contig_420	transdecoder	CDS	413583	413776	.	+	2	ID=cds.BSUD.10521.2.p1;Parent=BSUD.10521.2.p1
contig_420	transdecoder	exon	414015	414208	.	+	.	ID=BSUD.10521.2.p1.exon12;Parent=BSUD.10521.2.p1
contig_420	transdecoder	CDS	414015	414208	.	+	0	ID=cds.BSUD.10521.2.p1;Parent=BSUD.10521.2.p1
contig_420	transdecoder	exon	414938	415355	.	+	.	ID=BSUD.10521.2.p1.exon13;Parent=BSUD.10521.2.p1
contig_420	transdecoder	CDS	414938	415355	.	+	1	ID=cds.BSUD.10521.2.p1;Parent=BSUD.10521.2.p1
contig_420	transdecoder	exon	415449	415537	.	+	.	ID=BSUD.10521.2.p1.exon14;Parent=BSUD.10521.2.p1
contig_420	transdecoder	CDS	415449	415537	.	+	0	ID=cds.BSUD.10521.2.p1;Parent=BSUD.10521.2.p1
contig_420	transdecoder	exon	416057	416204	.	+	.	ID=BSUD.10521.2.p1.exon15;Parent=BSUD.10521.2.p1
contig_420	transdecoder	CDS	416057	416204	.	+	1	ID=cds.BSUD.10521.2.p1;Parent=BSUD.10521.2.p1
contig_420	transdecoder	exon	416833	416971	.	+	.	ID=BSUD.10521.2.p1.exon16;Parent=BSUD.10521.2.p1
contig_420	transdecoder	CDS	416833	416971	.	+	0	ID=cds.BSUD.10521.2.p1;Parent=BSUD.10521.2.p1
contig_420	transdecoder	exon	417066	417221	.	+	.	ID=BSUD.10521.2.p1.exon17;Parent=BSUD.10521.2.p1
contig_420	transdecoder	CDS	417066	417221	.	+	2	ID=cds.BSUD.10521.2.p1;Parent=BSUD.10521.2.p1
contig_420	transdecoder	exon	417692	417864	.	+	.	ID=BSUD.10521.2.p1.exon18;Parent=BSUD.10521.2.p1
contig_420	transdecoder	CDS	417692	417864	.	+	2	ID=cds.BSUD.10521.2.p1;Parent=BSUD.10521.2.p1
contig_420	transdecoder	exon	417972	418044	.	+	.	ID=BSUD.10521.2.p1.exon19;Parent=BSUD.10521.2.p1
contig_420	transdecoder	CDS	417972	418044	.	+	0	ID=cds.BSUD.10521.2.p1;Parent=BSUD.10521.2.p1
contig_420	transdecoder	exon	418160	418269	.	+	.	ID=BSUD.10521.2.p1.exon20;Parent=BSUD.10521.2.p1
contig_420	transdecoder	CDS	418160	418269	.	+	2	ID=cds.BSUD.10521.2.p1;Parent=BSUD.10521.2.p1
contig_420	transdecoder	exon	418470	418556	.	+	.	ID=BSUD.10521.2.p1.exon21;Parent=BSUD.10521.2.p1
contig_420	transdecoder	CDS	418470	418556	.	+	0	ID=cds.BSUD.10521.2.p1;Parent=BSUD.10521.2.p1
contig_420	transdecoder	exon	418644	418751	.	+	.	ID=BSUD.10521.2.p1.exon22;Parent=BSUD.10521.2.p1
contig_420	transdecoder	CDS	418644	418751	.	+	0	ID=cds.BSUD.10521.2.p1;Parent=BSUD.10521.2.p1
contig_420	transdecoder	exon	419738	419910	.	+	.	ID=BSUD.10521.2.p1.exon23;Parent=BSUD.10521.2.p1
contig_420	transdecoder	CDS	419738	419910	.	+	0	ID=cds.BSUD.10521.2.p1;Parent=BSUD.10521.2.p1
contig_420	transdecoder	exon	420305	420874	.	+	.	ID=BSUD.10521.2.p1.exon24;Parent=BSUD.10521.2.p1
contig_420	transdecoder	CDS	420305	420443	.	+	1	ID=cds.BSUD.10521.2.p1;Parent=BSUD.10521.2.p1
contig_420	transdecoder	three_prime_UTR	420444	420874	.	+	.	ID=BSUD.10521.2.p1.utr3p1;Parent=BSUD.10521.2.p1
contig_420	transdecoder	mRNA	403460	420874	.	+	.	ID=BSUD.10521.3.p1;Parent=BSUD.10521;Interpro=IPR001849 (Pleckstrin homology domain)---IPR011993 (PH-like domain superfamily)---IPR012966 (Anillin homology domain)---IPR031970 (Anillin, N-terminal domain)---IPR037840 (Anillin, PH domain)
contig_420	transdecoder	five_prime_UTR	403460	403626	.	+	.	ID=BSUD.10521.3.p1.utr5p1;Parent=BSUD.10521.3.p1
contig_420	transdecoder	exon	403460	403644	.	+	.	ID=BSUD.10521.3.p1.exon1;Parent=BSUD.10521.3.p1
contig_420	transdecoder	CDS	403627	403644	.	+	0	ID=cds.BSUD.10521.3.p1;Parent=BSUD.10521.3.p1
contig_420	transdecoder	exon	405824	405974	.	+	.	ID=BSUD.10521.3.p1.exon2;Parent=BSUD.10521.3.p1
contig_420	transdecoder	CDS	405824	405974	.	+	0	ID=cds.BSUD.10521.3.p1;Parent=BSUD.10521.3.p1
contig_420	transdecoder	exon	407716	407841	.	+	.	ID=BSUD.10521.3.p1.exon3;Parent=BSUD.10521.3.p1
contig_420	transdecoder	CDS	407716	407841	.	+	2	ID=cds.BSUD.10521.3.p1;Parent=BSUD.10521.3.p1
contig_420	transdecoder	exon	407925	408129	.	+	.	ID=BSUD.10521.3.p1.exon4;Parent=BSUD.10521.3.p1
contig_420	transdecoder	CDS	407925	408129	.	+	2	ID=cds.BSUD.10521.3.p1;Parent=BSUD.10521.3.p1
contig_420	transdecoder	exon	408633	408858	.	+	.	ID=BSUD.10521.3.p1.exon5;Parent=BSUD.10521.3.p1
contig_420	transdecoder	CDS	408633	408858	.	+	1	ID=cds.BSUD.10521.3.p1;Parent=BSUD.10521.3.p1
contig_420	transdecoder	exon	410807	411139	.	+	.	ID=BSUD.10521.3.p1.exon6;Parent=BSUD.10521.3.p1
contig_420	transdecoder	CDS	410807	411139	.	+	0	ID=cds.BSUD.10521.3.p1;Parent=BSUD.10521.3.p1
contig_420	transdecoder	exon	411515	411709	.	+	.	ID=BSUD.10521.3.p1.exon7;Parent=BSUD.10521.3.p1
contig_420	transdecoder	CDS	411515	411709	.	+	0	ID=cds.BSUD.10521.3.p1;Parent=BSUD.10521.3.p1
contig_420	transdecoder	exon	412093	412275	.	+	.	ID=BSUD.10521.3.p1.exon8;Parent=BSUD.10521.3.p1
contig_420	transdecoder	CDS	412093	412275	.	+	0	ID=cds.BSUD.10521.3.p1;Parent=BSUD.10521.3.p1
contig_420	transdecoder	exon	412428	412518	.	+	.	ID=BSUD.10521.3.p1.exon9;Parent=BSUD.10521.3.p1
contig_420	transdecoder	CDS	412428	412518	.	+	0	ID=cds.BSUD.10521.3.p1;Parent=BSUD.10521.3.p1
contig_420	transdecoder	exon	413583	413776	.	+	.	ID=BSUD.10521.3.p1.exon10;Parent=BSUD.10521.3.p1
contig_420	transdecoder	CDS	413583	413776	.	+	2	ID=cds.BSUD.10521.3.p1;Parent=BSUD.10521.3.p1
contig_420	transdecoder	exon	414015	414208	.	+	.	ID=BSUD.10521.3.p1.exon11;Parent=BSUD.10521.3.p1
contig_420	transdecoder	CDS	414015	414208	.	+	0	ID=cds.BSUD.10521.3.p1;Parent=BSUD.10521.3.p1
contig_420	transdecoder	exon	414938	415355	.	+	.	ID=BSUD.10521.3.p1.exon12;Parent=BSUD.10521.3.p1
contig_420	transdecoder	CDS	414938	415355	.	+	1	ID=cds.BSUD.10521.3.p1;Parent=BSUD.10521.3.p1
contig_420	transdecoder	exon	415449	415537	.	+	.	ID=BSUD.10521.3.p1.exon13;Parent=BSUD.10521.3.p1
contig_420	transdecoder	CDS	415449	415537	.	+	0	ID=cds.BSUD.10521.3.p1;Parent=BSUD.10521.3.p1
contig_420	transdecoder	exon	416057	416204	.	+	.	ID=BSUD.10521.3.p1.exon14;Parent=BSUD.10521.3.p1
contig_420	transdecoder	CDS	416057	416204	.	+	1	ID=cds.BSUD.10521.3.p1;Parent=BSUD.10521.3.p1
contig_420	transdecoder	exon	416833	416971	.	+	.	ID=BSUD.10521.3.p1.exon15;Parent=BSUD.10521.3.p1
contig_420	transdecoder	CDS	416833	416971	.	+	0	ID=cds.BSUD.10521.3.p1;Parent=BSUD.10521.3.p1
contig_420	transdecoder	exon	417066	417221	.	+	.	ID=BSUD.10521.3.p1.exon16;Parent=BSUD.10521.3.p1
contig_420	transdecoder	CDS	417066	417221	.	+	2	ID=cds.BSUD.10521.3.p1;Parent=BSUD.10521.3.p1
contig_420	transdecoder	exon	417692	417864	.	+	.	ID=BSUD.10521.3.p1.exon17;Parent=BSUD.10521.3.p1
contig_420	transdecoder	CDS	417692	417864	.	+	2	ID=cds.BSUD.10521.3.p1;Parent=BSUD.10521.3.p1
contig_420	transdecoder	exon	417972	418044	.	+	.	ID=BSUD.10521.3.p1.exon18;Parent=BSUD.10521.3.p1
contig_420	transdecoder	CDS	417972	418044	.	+	0	ID=cds.BSUD.10521.3.p1;Parent=BSUD.10521.3.p1
contig_420	transdecoder	exon	418160	418269	.	+	.	ID=BSUD.10521.3.p1.exon19;Parent=BSUD.10521.3.p1
contig_420	transdecoder	CDS	418160	418269	.	+	2	ID=cds.BSUD.10521.3.p1;Parent=BSUD.10521.3.p1
contig_420	transdecoder	exon	418470	418556	.	+	.	ID=BSUD.10521.3.p1.exon20;Parent=BSUD.10521.3.p1
contig_420	transdecoder	CDS	418470	418556	.	+	0	ID=cds.BSUD.10521.3.p1;Parent=BSUD.10521.3.p1
contig_420	transdecoder	exon	418644	418751	.	+	.	ID=BSUD.10521.3.p1.exon21;Parent=BSUD.10521.3.p1
contig_420	transdecoder	CDS	418644	418751	.	+	0	ID=cds.BSUD.10521.3.p1;Parent=BSUD.10521.3.p1
contig_420	transdecoder	exon	419738	419910	.	+	.	ID=BSUD.10521.3.p1.exon22;Parent=BSUD.10521.3.p1
contig_420	transdecoder	CDS	419738	419910	.	+	0	ID=cds.BSUD.10521.3.p1;Parent=BSUD.10521.3.p1
contig_420	transdecoder	exon	420305	420874	.	+	.	ID=BSUD.10521.3.p1.exon23;Parent=BSUD.10521.3.p1
contig_420	transdecoder	CDS	420305	420443	.	+	1	ID=cds.BSUD.10521.3.p1;Parent=BSUD.10521.3.p1
contig_420	transdecoder	three_prime_UTR	420444	420874	.	+	.	ID=BSUD.10521.3.p1.utr3p1;Parent=BSUD.10521.3.p1
contig_420	tRNAscan-SE	pseudogene_tRNA	408198	408265	26.7	+	.	ID=contig_420.trna3;Name=contig_420.tRNA3-UndetNNN;isotype=Undet;anticodon=NNN;gene_biotype=pseudogene
contig_420	tRNAscan-SE	exon	408198	408265	.	+	.	ID=contig_420.trna3.exon1;Parent=contig_420.trna3
contig_420	transdecoder	gene	421429	450812	.	-	.	ID=BSUD.10522;Interpro=IPR001680 (WD40 repeat)---IPR011047 (Quinoprotein alcohol dehydrogenase-like superfamily)---IPR015943 (WD40/YVTN repeat-like-containing domain superfamily)---IPR019775 (WD40 repeat, conserved site)---IPR020472 (G-protein beta WD-40 repeat)---IPR036322 (WD40-repeat-containing domain superfamily)
contig_420	transdecoder	mRNA	421429	450812	.	-	.	ID=BSUD.10522.1.p1;Parent=BSUD.10522;Interpro=IPR001680 (WD40 repeat)---IPR011047 (Quinoprotein alcohol dehydrogenase-like superfamily)---IPR015943 (WD40/YVTN repeat-like-containing domain superfamily)---IPR019775 (WD40 repeat, conserved site)---IPR020472 (G-protein beta WD-40 repeat)---IPR036322 (WD40-repeat-containing domain superfamily)
contig_420	transdecoder	five_prime_UTR	450735	450812	.	-	.	ID=BSUD.10522.1.p1.utr5p1;Parent=BSUD.10522.1.p1
contig_420	transdecoder	five_prime_UTR	445438	445438	.	-	.	ID=BSUD.10522.1.p1.utr5p2;Parent=BSUD.10522.1.p1
contig_420	transdecoder	exon	450735	450812	.	-	.	ID=BSUD.10522.1.p1.exon1;Parent=BSUD.10522.1.p1
contig_420	transdecoder	exon	445357	445438	.	-	.	ID=BSUD.10522.1.p1.exon2;Parent=BSUD.10522.1.p1
contig_420	transdecoder	CDS	445357	445437	.	-	0	ID=cds.BSUD.10522.1.p1;Parent=BSUD.10522.1.p1
contig_420	transdecoder	exon	438178	438377	.	-	.	ID=BSUD.10522.1.p1.exon3;Parent=BSUD.10522.1.p1
contig_420	transdecoder	CDS	438178	438377	.	-	0	ID=cds.BSUD.10522.1.p1;Parent=BSUD.10522.1.p1
contig_420	transdecoder	exon	437976	438039	.	-	.	ID=BSUD.10522.1.p1.exon4;Parent=BSUD.10522.1.p1
contig_420	transdecoder	CDS	437976	438039	.	-	1	ID=cds.BSUD.10522.1.p1;Parent=BSUD.10522.1.p1
contig_420	transdecoder	exon	436706	436844	.	-	.	ID=BSUD.10522.1.p1.exon5;Parent=BSUD.10522.1.p1
contig_420	transdecoder	CDS	436706	436844	.	-	0	ID=cds.BSUD.10522.1.p1;Parent=BSUD.10522.1.p1
contig_420	transdecoder	exon	435064	435190	.	-	.	ID=BSUD.10522.1.p1.exon6;Parent=BSUD.10522.1.p1
contig_420	transdecoder	CDS	435064	435190	.	-	2	ID=cds.BSUD.10522.1.p1;Parent=BSUD.10522.1.p1
contig_420	transdecoder	exon	434053	434166	.	-	.	ID=BSUD.10522.1.p1.exon7;Parent=BSUD.10522.1.p1
contig_420	transdecoder	CDS	434053	434166	.	-	1	ID=cds.BSUD.10522.1.p1;Parent=BSUD.10522.1.p1
contig_420	transdecoder	exon	433385	433455	.	-	.	ID=BSUD.10522.1.p1.exon8;Parent=BSUD.10522.1.p1
contig_420	transdecoder	CDS	433385	433455	.	-	1	ID=cds.BSUD.10522.1.p1;Parent=BSUD.10522.1.p1
contig_420	transdecoder	exon	424373	424455	.	-	.	ID=BSUD.10522.1.p1.exon9;Parent=BSUD.10522.1.p1
contig_420	transdecoder	CDS	424373	424455	.	-	2	ID=cds.BSUD.10522.1.p1;Parent=BSUD.10522.1.p1
contig_420	transdecoder	exon	424179	424247	.	-	.	ID=BSUD.10522.1.p1.exon10;Parent=BSUD.10522.1.p1
contig_420	transdecoder	CDS	424179	424247	.	-	0	ID=cds.BSUD.10522.1.p1;Parent=BSUD.10522.1.p1
contig_420	transdecoder	exon	422900	422986	.	-	.	ID=BSUD.10522.1.p1.exon11;Parent=BSUD.10522.1.p1
contig_420	transdecoder	CDS	422900	422986	.	-	0	ID=cds.BSUD.10522.1.p1;Parent=BSUD.10522.1.p1
contig_420	transdecoder	exon	421429	421993	.	-	.	ID=BSUD.10522.1.p1.exon12;Parent=BSUD.10522.1.p1
contig_420	transdecoder	CDS	421865	421993	.	-	0	ID=cds.BSUD.10522.1.p1;Parent=BSUD.10522.1.p1
contig_420	transdecoder	three_prime_UTR	421429	421864	.	-	.	ID=BSUD.10522.1.p1.utr3p1;Parent=BSUD.10522.1.p1
contig_420	transdecoder	mRNA	421466	450780	.	-	.	ID=BSUD.10522.2.p1;Parent=BSUD.10522;Interpro=IPR001680 (WD40 repeat)---IPR011047 (Quinoprotein alcohol dehydrogenase-like superfamily)---IPR015943 (WD40/YVTN repeat-like-containing domain superfamily)---IPR019775 (WD40 repeat, conserved site)---IPR020472 (G-protein beta WD-40 repeat)---IPR036322 (WD40-repeat-containing domain superfamily)
contig_420	transdecoder	five_prime_UTR	450735	450780	.	-	.	ID=BSUD.10522.2.p1.utr5p1;Parent=BSUD.10522.2.p1
contig_420	transdecoder	five_prime_UTR	445371	445438	.	-	.	ID=BSUD.10522.2.p1.utr5p2;Parent=BSUD.10522.2.p1
contig_420	transdecoder	exon	450735	450780	.	-	.	ID=BSUD.10522.2.p1.exon1;Parent=BSUD.10522.2.p1
contig_420	transdecoder	exon	445357	445438	.	-	.	ID=BSUD.10522.2.p1.exon2;Parent=BSUD.10522.2.p1
contig_420	transdecoder	CDS	445357	445370	.	-	0	ID=cds.BSUD.10522.2.p1;Parent=BSUD.10522.2.p1
contig_420	transdecoder	exon	438178	438297	.	-	.	ID=BSUD.10522.2.p1.exon3;Parent=BSUD.10522.2.p1
contig_420	transdecoder	CDS	438178	438297	.	-	1	ID=cds.BSUD.10522.2.p1;Parent=BSUD.10522.2.p1
contig_420	transdecoder	exon	437976	438039	.	-	.	ID=BSUD.10522.2.p1.exon4;Parent=BSUD.10522.2.p1
contig_420	transdecoder	CDS	437976	438039	.	-	1	ID=cds.BSUD.10522.2.p1;Parent=BSUD.10522.2.p1
contig_420	transdecoder	exon	436706	436844	.	-	.	ID=BSUD.10522.2.p1.exon5;Parent=BSUD.10522.2.p1
contig_420	transdecoder	CDS	436706	436844	.	-	0	ID=cds.BSUD.10522.2.p1;Parent=BSUD.10522.2.p1
contig_420	transdecoder	exon	435064	435190	.	-	.	ID=BSUD.10522.2.p1.exon6;Parent=BSUD.10522.2.p1
contig_420	transdecoder	CDS	435064	435190	.	-	2	ID=cds.BSUD.10522.2.p1;Parent=BSUD.10522.2.p1
contig_420	transdecoder	exon	434053	434166	.	-	.	ID=BSUD.10522.2.p1.exon7;Parent=BSUD.10522.2.p1
contig_420	transdecoder	CDS	434053	434166	.	-	1	ID=cds.BSUD.10522.2.p1;Parent=BSUD.10522.2.p1
contig_420	transdecoder	exon	433385	433455	.	-	.	ID=BSUD.10522.2.p1.exon8;Parent=BSUD.10522.2.p1
contig_420	transdecoder	CDS	433385	433455	.	-	1	ID=cds.BSUD.10522.2.p1;Parent=BSUD.10522.2.p1
contig_420	transdecoder	exon	424373	424455	.	-	.	ID=BSUD.10522.2.p1.exon9;Parent=BSUD.10522.2.p1
contig_420	transdecoder	CDS	424373	424455	.	-	2	ID=cds.BSUD.10522.2.p1;Parent=BSUD.10522.2.p1
contig_420	transdecoder	exon	424179	424247	.	-	.	ID=BSUD.10522.2.p1.exon10;Parent=BSUD.10522.2.p1
contig_420	transdecoder	CDS	424179	424247	.	-	0	ID=cds.BSUD.10522.2.p1;Parent=BSUD.10522.2.p1
contig_420	transdecoder	exon	422900	422986	.	-	.	ID=BSUD.10522.2.p1.exon11;Parent=BSUD.10522.2.p1
contig_420	transdecoder	CDS	422900	422986	.	-	0	ID=cds.BSUD.10522.2.p1;Parent=BSUD.10522.2.p1
contig_420	transdecoder	exon	421466	421993	.	-	.	ID=BSUD.10522.2.p1.exon12;Parent=BSUD.10522.2.p1
contig_420	transdecoder	CDS	421865	421993	.	-	0	ID=cds.BSUD.10522.2.p1;Parent=BSUD.10522.2.p1
contig_420	transdecoder	three_prime_UTR	421466	421864	.	-	.	ID=BSUD.10522.2.p1.utr3p1;Parent=BSUD.10522.2.p1
contig_420	tRNAscan-SE	tRNA	433134	433201	23.8	-	.	ID=contig_420.trna5;Name=contig_420.tRNA5-ArgTCT;isotype=Arg;anticodon=TCT;gene_biotype=tRNA
contig_420	tRNAscan-SE	exon	433134	433201	.	-	.	ID=contig_420.trna5.exon1;Parent=contig_420.trna5
contig_420	transdecoder	gene	451021	469696	.	+	.	ID=BSUD.10523;Interpro=IPR011016 (Zinc finger, RING-CH-type)---IPR013083 (Zinc finger, RING/FYVE/PHD-type)
contig_420	transdecoder	mRNA	451021	469696	.	+	.	ID=BSUD.10523.1.p1;Parent=BSUD.10523;Interpro=IPR011016 (Zinc finger, RING-CH-type)---IPR013083 (Zinc finger, RING/FYVE/PHD-type)
contig_420	transdecoder	five_prime_UTR	451021	451054	.	+	.	ID=BSUD.10523.1.p1.utr5p1;Parent=BSUD.10523.1.p1
contig_420	transdecoder	exon	451021	451085	.	+	.	ID=BSUD.10523.1.p1.exon1;Parent=BSUD.10523.1.p1
contig_420	transdecoder	CDS	451055	451085	.	+	0	ID=cds.BSUD.10523.1.p1;Parent=BSUD.10523.1.p1
contig_420	transdecoder	exon	452598	452694	.	+	.	ID=BSUD.10523.1.p1.exon2;Parent=BSUD.10523.1.p1
contig_420	transdecoder	CDS	452598	452694	.	+	2	ID=cds.BSUD.10523.1.p1;Parent=BSUD.10523.1.p1
contig_420	transdecoder	exon	453615	453688	.	+	.	ID=BSUD.10523.1.p1.exon3;Parent=BSUD.10523.1.p1
contig_420	transdecoder	CDS	453615	453688	.	+	1	ID=cds.BSUD.10523.1.p1;Parent=BSUD.10523.1.p1
contig_420	transdecoder	exon	453815	453958	.	+	.	ID=BSUD.10523.1.p1.exon4;Parent=BSUD.10523.1.p1
contig_420	transdecoder	CDS	453815	453958	.	+	2	ID=cds.BSUD.10523.1.p1;Parent=BSUD.10523.1.p1
contig_420	transdecoder	exon	454109	454181	.	+	.	ID=BSUD.10523.1.p1.exon5;Parent=BSUD.10523.1.p1
contig_420	transdecoder	CDS	454109	454181	.	+	2	ID=cds.BSUD.10523.1.p1;Parent=BSUD.10523.1.p1
contig_420	transdecoder	exon	454313	454466	.	+	.	ID=BSUD.10523.1.p1.exon6;Parent=BSUD.10523.1.p1
contig_420	transdecoder	CDS	454313	454466	.	+	1	ID=cds.BSUD.10523.1.p1;Parent=BSUD.10523.1.p1
contig_420	transdecoder	exon	454890	455100	.	+	.	ID=BSUD.10523.1.p1.exon7;Parent=BSUD.10523.1.p1
contig_420	transdecoder	CDS	454890	455100	.	+	0	ID=cds.BSUD.10523.1.p1;Parent=BSUD.10523.1.p1
contig_420	transdecoder	exon	455661	455722	.	+	.	ID=BSUD.10523.1.p1.exon8;Parent=BSUD.10523.1.p1
contig_420	transdecoder	CDS	455661	455722	.	+	2	ID=cds.BSUD.10523.1.p1;Parent=BSUD.10523.1.p1
contig_420	transdecoder	exon	456377	456409	.	+	.	ID=BSUD.10523.1.p1.exon9;Parent=BSUD.10523.1.p1
contig_420	transdecoder	CDS	456377	456409	.	+	0	ID=cds.BSUD.10523.1.p1;Parent=BSUD.10523.1.p1
contig_420	transdecoder	exon	456623	456674	.	+	.	ID=BSUD.10523.1.p1.exon10;Parent=BSUD.10523.1.p1
contig_420	transdecoder	CDS	456623	456674	.	+	0	ID=cds.BSUD.10523.1.p1;Parent=BSUD.10523.1.p1
contig_420	transdecoder	exon	458099	458157	.	+	.	ID=BSUD.10523.1.p1.exon11;Parent=BSUD.10523.1.p1
contig_420	transdecoder	CDS	458099	458157	.	+	2	ID=cds.BSUD.10523.1.p1;Parent=BSUD.10523.1.p1
contig_420	transdecoder	exon	458275	458384	.	+	.	ID=BSUD.10523.1.p1.exon12;Parent=BSUD.10523.1.p1
contig_420	transdecoder	CDS	458275	458384	.	+	0	ID=cds.BSUD.10523.1.p1;Parent=BSUD.10523.1.p1
contig_420	transdecoder	exon	458512	458626	.	+	.	ID=BSUD.10523.1.p1.exon13;Parent=BSUD.10523.1.p1
contig_420	transdecoder	CDS	458512	458626	.	+	1	ID=cds.BSUD.10523.1.p1;Parent=BSUD.10523.1.p1
contig_420	transdecoder	exon	459298	459501	.	+	.	ID=BSUD.10523.1.p1.exon14;Parent=BSUD.10523.1.p1
contig_420	transdecoder	CDS	459298	459501	.	+	0	ID=cds.BSUD.10523.1.p1;Parent=BSUD.10523.1.p1
contig_420	transdecoder	exon	459788	459838	.	+	.	ID=BSUD.10523.1.p1.exon15;Parent=BSUD.10523.1.p1
contig_420	transdecoder	CDS	459788	459838	.	+	0	ID=cds.BSUD.10523.1.p1;Parent=BSUD.10523.1.p1
contig_420	transdecoder	exon	459946	460046	.	+	.	ID=BSUD.10523.1.p1.exon16;Parent=BSUD.10523.1.p1
contig_420	transdecoder	CDS	459946	460046	.	+	0	ID=cds.BSUD.10523.1.p1;Parent=BSUD.10523.1.p1
contig_420	transdecoder	exon	460192	460375	.	+	.	ID=BSUD.10523.1.p1.exon17;Parent=BSUD.10523.1.p1
contig_420	transdecoder	CDS	460192	460375	.	+	1	ID=cds.BSUD.10523.1.p1;Parent=BSUD.10523.1.p1
contig_420	transdecoder	exon	461633	461812	.	+	.	ID=BSUD.10523.1.p1.exon18;Parent=BSUD.10523.1.p1
contig_420	transdecoder	CDS	461633	461812	.	+	0	ID=cds.BSUD.10523.1.p1;Parent=BSUD.10523.1.p1
contig_420	transdecoder	exon	461909	461978	.	+	.	ID=BSUD.10523.1.p1.exon19;Parent=BSUD.10523.1.p1
contig_420	transdecoder	CDS	461909	461978	.	+	0	ID=cds.BSUD.10523.1.p1;Parent=BSUD.10523.1.p1
contig_420	transdecoder	exon	462198	462379	.	+	.	ID=BSUD.10523.1.p1.exon20;Parent=BSUD.10523.1.p1
contig_420	transdecoder	CDS	462198	462379	.	+	2	ID=cds.BSUD.10523.1.p1;Parent=BSUD.10523.1.p1
contig_420	transdecoder	exon	462759	462893	.	+	.	ID=BSUD.10523.1.p1.exon21;Parent=BSUD.10523.1.p1
contig_420	transdecoder	CDS	462759	462893	.	+	0	ID=cds.BSUD.10523.1.p1;Parent=BSUD.10523.1.p1
contig_420	transdecoder	exon	463693	463782	.	+	.	ID=BSUD.10523.1.p1.exon22;Parent=BSUD.10523.1.p1
contig_420	transdecoder	CDS	463693	463782	.	+	0	ID=cds.BSUD.10523.1.p1;Parent=BSUD.10523.1.p1
contig_420	transdecoder	exon	465167	465299	.	+	.	ID=BSUD.10523.1.p1.exon23;Parent=BSUD.10523.1.p1
contig_420	transdecoder	CDS	465167	465299	.	+	0	ID=cds.BSUD.10523.1.p1;Parent=BSUD.10523.1.p1
contig_420	transdecoder	exon	466493	466628	.	+	.	ID=BSUD.10523.1.p1.exon24;Parent=BSUD.10523.1.p1
contig_420	transdecoder	CDS	466493	466628	.	+	2	ID=cds.BSUD.10523.1.p1;Parent=BSUD.10523.1.p1
contig_420	transdecoder	exon	466910	469696	.	+	.	ID=BSUD.10523.1.p1.exon25;Parent=BSUD.10523.1.p1
contig_420	transdecoder	CDS	466910	466997	.	+	1	ID=cds.BSUD.10523.1.p1;Parent=BSUD.10523.1.p1
contig_420	transdecoder	three_prime_UTR	466998	469696	.	+	.	ID=BSUD.10523.1.p1.utr3p1;Parent=BSUD.10523.1.p1
contig_420	tRNAscan-SE	pseudogene_tRNA	464357	464425	32.9	-	.	ID=contig_420.trna4;Name=contig_420.tRNA4-GlyTCC;isotype=Gly;anticodon=TCC;gene_biotype=pseudogene
contig_420	tRNAscan-SE	exon	464357	464425	.	-	.	ID=contig_420.trna4.exon1;Parent=contig_420.trna4
contig_420	transdecoder	gene	469163	482556	.	-	.	ID=BSUD.10524;Interpro=IPR001295 (Dihydroorotate dehydrogenase, conserved site)---IPR005719 (Dihydroorotate dehydrogenase, class 2)---IPR005720 (Dihydroorotate dehydrogenase domain)---IPR013785 (Aldolase-type TIM barrel)
contig_420	transdecoder	mRNA	469163	482556	.	-	.	ID=BSUD.10524.1.p1;Parent=BSUD.10524;Interpro=IPR001295 (Dihydroorotate dehydrogenase, conserved site)---IPR005719 (Dihydroorotate dehydrogenase, class 2)---IPR005720 (Dihydroorotate dehydrogenase domain)---IPR013785 (Aldolase-type TIM barrel)
contig_420	transdecoder	five_prime_UTR	482444	482556	.	-	.	ID=BSUD.10524.1.p1.utr5p1;Parent=BSUD.10524.1.p1
contig_420	transdecoder	exon	482411	482556	.	-	.	ID=BSUD.10524.1.p1.exon1;Parent=BSUD.10524.1.p1
contig_420	transdecoder	CDS	482411	482443	.	-	0	ID=cds.BSUD.10524.1.p1;Parent=BSUD.10524.1.p1
contig_420	transdecoder	exon	480371	480580	.	-	.	ID=BSUD.10524.1.p1.exon2;Parent=BSUD.10524.1.p1
contig_420	transdecoder	CDS	480371	480580	.	-	0	ID=cds.BSUD.10524.1.p1;Parent=BSUD.10524.1.p1
contig_420	transdecoder	exon	479739	479938	.	-	.	ID=BSUD.10524.1.p1.exon3;Parent=BSUD.10524.1.p1
contig_420	transdecoder	CDS	479739	479938	.	-	0	ID=cds.BSUD.10524.1.p1;Parent=BSUD.10524.1.p1
contig_420	transdecoder	exon	479545	479621	.	-	.	ID=BSUD.10524.1.p1.exon4;Parent=BSUD.10524.1.p1
contig_420	transdecoder	CDS	479545	479621	.	-	1	ID=cds.BSUD.10524.1.p1;Parent=BSUD.10524.1.p1
contig_420	transdecoder	exon	475982	476169	.	-	.	ID=BSUD.10524.1.p1.exon5;Parent=BSUD.10524.1.p1
contig_420	transdecoder	CDS	475982	476169	.	-	2	ID=cds.BSUD.10524.1.p1;Parent=BSUD.10524.1.p1
contig_420	transdecoder	exon	474717	474836	.	-	.	ID=BSUD.10524.1.p1.exon6;Parent=BSUD.10524.1.p1
contig_420	transdecoder	CDS	474717	474836	.	-	0	ID=cds.BSUD.10524.1.p1;Parent=BSUD.10524.1.p1
contig_420	transdecoder	exon	474203	474356	.	-	.	ID=BSUD.10524.1.p1.exon7;Parent=BSUD.10524.1.p1
contig_420	transdecoder	CDS	474203	474356	.	-	0	ID=cds.BSUD.10524.1.p1;Parent=BSUD.10524.1.p1
contig_420	transdecoder	exon	472885	473044	.	-	.	ID=BSUD.10524.1.p1.exon8;Parent=BSUD.10524.1.p1
contig_420	transdecoder	CDS	472885	473044	.	-	2	ID=cds.BSUD.10524.1.p1;Parent=BSUD.10524.1.p1
contig_420	transdecoder	exon	469163	471271	.	-	.	ID=BSUD.10524.1.p1.exon9;Parent=BSUD.10524.1.p1
contig_420	transdecoder	CDS	471193	471271	.	-	1	ID=cds.BSUD.10524.1.p1;Parent=BSUD.10524.1.p1
contig_420	transdecoder	three_prime_UTR	469163	471192	.	-	.	ID=BSUD.10524.1.p1.utr3p1;Parent=BSUD.10524.1.p1
contig_420	transdecoder	mRNA	470741	482538	.	-	.	ID=BSUD.10524.2.p1;Parent=BSUD.10524;Interpro=IPR001295 (Dihydroorotate dehydrogenase, conserved site)---IPR005719 (Dihydroorotate dehydrogenase, class 2)---IPR005720 (Dihydroorotate dehydrogenase domain)---IPR013785 (Aldolase-type TIM barrel)
contig_420	transdecoder	five_prime_UTR	482444	482538	.	-	.	ID=BSUD.10524.2.p1.utr5p1;Parent=BSUD.10524.2.p1
contig_420	transdecoder	exon	482411	482538	.	-	.	ID=BSUD.10524.2.p1.exon1;Parent=BSUD.10524.2.p1
contig_420	transdecoder	CDS	482411	482443	.	-	0	ID=cds.BSUD.10524.2.p1;Parent=BSUD.10524.2.p1
contig_420	transdecoder	exon	480371	480580	.	-	.	ID=BSUD.10524.2.p1.exon2;Parent=BSUD.10524.2.p1
contig_420	transdecoder	CDS	480371	480580	.	-	0	ID=cds.BSUD.10524.2.p1;Parent=BSUD.10524.2.p1
contig_420	transdecoder	exon	479739	479938	.	-	.	ID=BSUD.10524.2.p1.exon3;Parent=BSUD.10524.2.p1
contig_420	transdecoder	CDS	479739	479938	.	-	0	ID=cds.BSUD.10524.2.p1;Parent=BSUD.10524.2.p1
contig_420	transdecoder	exon	479545	479621	.	-	.	ID=BSUD.10524.2.p1.exon4;Parent=BSUD.10524.2.p1
contig_420	transdecoder	CDS	479545	479621	.	-	1	ID=cds.BSUD.10524.2.p1;Parent=BSUD.10524.2.p1
contig_420	transdecoder	exon	477140	477280	.	-	.	ID=BSUD.10524.2.p1.exon5;Parent=BSUD.10524.2.p1
contig_420	transdecoder	CDS	477140	477280	.	-	2	ID=cds.BSUD.10524.2.p1;Parent=BSUD.10524.2.p1
contig_420	transdecoder	exon	475982	476169	.	-	.	ID=BSUD.10524.2.p1.exon6;Parent=BSUD.10524.2.p1
contig_420	transdecoder	CDS	475982	476169	.	-	2	ID=cds.BSUD.10524.2.p1;Parent=BSUD.10524.2.p1
contig_420	transdecoder	exon	474717	474836	.	-	.	ID=BSUD.10524.2.p1.exon7;Parent=BSUD.10524.2.p1
contig_420	transdecoder	CDS	474717	474836	.	-	0	ID=cds.BSUD.10524.2.p1;Parent=BSUD.10524.2.p1
contig_420	transdecoder	exon	474203	474356	.	-	.	ID=BSUD.10524.2.p1.exon8;Parent=BSUD.10524.2.p1
contig_420	transdecoder	CDS	474203	474356	.	-	0	ID=cds.BSUD.10524.2.p1;Parent=BSUD.10524.2.p1
contig_420	transdecoder	exon	472885	473044	.	-	.	ID=BSUD.10524.2.p1.exon9;Parent=BSUD.10524.2.p1
contig_420	transdecoder	CDS	472885	473044	.	-	2	ID=cds.BSUD.10524.2.p1;Parent=BSUD.10524.2.p1
contig_420	transdecoder	exon	470741	471271	.	-	.	ID=BSUD.10524.2.p1.exon10;Parent=BSUD.10524.2.p1
contig_420	transdecoder	CDS	471193	471271	.	-	1	ID=cds.BSUD.10524.2.p1;Parent=BSUD.10524.2.p1
contig_420	transdecoder	three_prime_UTR	470741	471192	.	-	.	ID=BSUD.10524.2.p1.utr3p1;Parent=BSUD.10524.2.p1
contig_421	transdecoder	gene	150118	155262	.	-	.	ID=BSUD.10527;Interpro=NA
contig_421	transdecoder	mRNA	150118	155262	.	-	.	ID=BSUD.10527.1.p1;Parent=BSUD.10527;Interpro=NA
contig_421	transdecoder	five_prime_UTR	155174	155262	.	-	.	ID=BSUD.10527.1.p1.utr5p1;Parent=BSUD.10527.1.p1
contig_421	transdecoder	five_prime_UTR	152574	152620	.	-	.	ID=BSUD.10527.1.p1.utr5p2;Parent=BSUD.10527.1.p1
contig_421	transdecoder	five_prime_UTR	151861	151926	.	-	.	ID=BSUD.10527.1.p1.utr5p3;Parent=BSUD.10527.1.p1
contig_421	transdecoder	five_prime_UTR	151678	151743	.	-	.	ID=BSUD.10527.1.p1.utr5p4;Parent=BSUD.10527.1.p1
contig_421	transdecoder	five_prime_UTR	151200	151529	.	-	.	ID=BSUD.10527.1.p1.utr5p5;Parent=BSUD.10527.1.p1
contig_421	transdecoder	exon	155174	155262	.	-	.	ID=BSUD.10527.1.p1.exon1;Parent=BSUD.10527.1.p1
contig_421	transdecoder	exon	152574	152620	.	-	.	ID=BSUD.10527.1.p1.exon2;Parent=BSUD.10527.1.p1
contig_421	transdecoder	exon	151861	151926	.	-	.	ID=BSUD.10527.1.p1.exon3;Parent=BSUD.10527.1.p1
contig_421	transdecoder	exon	151678	151743	.	-	.	ID=BSUD.10527.1.p1.exon4;Parent=BSUD.10527.1.p1
contig_421	transdecoder	exon	150118	151529	.	-	.	ID=BSUD.10527.1.p1.exon5;Parent=BSUD.10527.1.p1
contig_421	transdecoder	CDS	150585	151199	.	-	0	ID=cds.BSUD.10527.1.p1;Parent=BSUD.10527.1.p1
contig_421	transdecoder	three_prime_UTR	150118	150584	.	-	.	ID=BSUD.10527.1.p1.utr3p1;Parent=BSUD.10527.1.p1
contig_423	tRNAscan-SE	pseudogene_tRNA	3618	3701	24.9	-	.	ID=contig_423.trna7;Name=contig_423.tRNA7-ArgTCT;isotype=Arg;anticodon=TCT;gene_biotype=pseudogene
contig_423	tRNAscan-SE	exon	3618	3701	.	-	.	ID=contig_423.trna7.exon1;Parent=contig_423.trna7
contig_423	tRNAscan-SE	pseudogene_tRNA	69229	69307	20.0	+	.	ID=contig_423.trna1;Name=contig_423.tRNA1-ArgTCT;isotype=Arg;anticodon=TCT;gene_biotype=pseudogene
contig_423	tRNAscan-SE	exon	69229	69307	.	+	.	ID=contig_423.trna1.exon1;Parent=contig_423.trna1
contig_423	transdecoder	gene	98409	106380	.	+	.	ID=BSUD.10603;Interpro=IPR001799 (Ephrin receptor-binding domain)---IPR008972 (Cupredoxin)---IPR031328 (Ephrin)
contig_423	transdecoder	mRNA	98409	106380	.	+	.	ID=BSUD.10603.1.p1;Parent=BSUD.10603;Interpro=IPR001799 (Ephrin receptor-binding domain)---IPR008972 (Cupredoxin)---IPR031328 (Ephrin)
contig_423	transdecoder	exon	98409	98530	.	+	.	ID=BSUD.10603.1.p1.exon1;Parent=BSUD.10603.1.p1
contig_423	transdecoder	CDS	98411	98530	.	+	0	ID=cds.BSUD.10603.1.p1;Parent=BSUD.10603.1.p1
contig_423	transdecoder	exon	98774	98945	.	+	.	ID=BSUD.10603.1.p1.exon2;Parent=BSUD.10603.1.p1
contig_423	transdecoder	CDS	98774	98945	.	+	0	ID=cds.BSUD.10603.1.p1;Parent=BSUD.10603.1.p1
contig_423	transdecoder	exon	100261	100374	.	+	.	ID=BSUD.10603.1.p1.exon3;Parent=BSUD.10603.1.p1
contig_423	transdecoder	CDS	100261	100374	.	+	2	ID=cds.BSUD.10603.1.p1;Parent=BSUD.10603.1.p1
contig_423	transdecoder	exon	101032	101187	.	+	.	ID=BSUD.10603.1.p1.exon4;Parent=BSUD.10603.1.p1
contig_423	transdecoder	CDS	101032	101187	.	+	2	ID=cds.BSUD.10603.1.p1;Parent=BSUD.10603.1.p1
contig_423	transdecoder	exon	101697	106380	.	+	.	ID=BSUD.10603.1.p1.exon5;Parent=BSUD.10603.1.p1
contig_423	transdecoder	CDS	101697	101914	.	+	2	ID=cds.BSUD.10603.1.p1;Parent=BSUD.10603.1.p1
contig_423	transdecoder	three_prime_UTR	101915	106380	.	+	.	ID=BSUD.10603.1.p1.utr3p1;Parent=BSUD.10603.1.p1
contig_423	transdecoder	gene	119836	143121	.	+	.	ID=BSUD.10604;Interpro=IPR002364 (Quinone oxidoreductase/zeta-crystallin, conserved site)---IPR011032 (GroES-like superfamily)---IPR013149 (Alcohol dehydrogenase-like, C-terminal)---IPR013154 (Alcohol dehydrogenase, N-terminal)---IPR020843 (Polyketide synthase, enoylreductase domain)---IPR036291 (NAD(P)-binding domain superfamily)
contig_423	transdecoder	mRNA	119836	143121	.	+	.	ID=BSUD.10604.1.p1;Parent=BSUD.10604;Interpro=IPR002364 (Quinone oxidoreductase/zeta-crystallin, conserved site)---IPR011032 (GroES-like superfamily)---IPR013149 (Alcohol dehydrogenase-like, C-terminal)---IPR013154 (Alcohol dehydrogenase, N-terminal)---IPR020843 (Polyketide synthase, enoylreductase domain)---IPR036291 (NAD(P)-binding domain superfamily)
contig_423	transdecoder	five_prime_UTR	119836	120015	.	+	.	ID=BSUD.10604.1.p1.utr5p1;Parent=BSUD.10604.1.p1
contig_423	transdecoder	five_prime_UTR	123455	123488	.	+	.	ID=BSUD.10604.1.p1.utr5p2;Parent=BSUD.10604.1.p1
contig_423	transdecoder	exon	119836	120015	.	+	.	ID=BSUD.10604.1.p1.exon1;Parent=BSUD.10604.1.p1
contig_423	transdecoder	exon	123455	123625	.	+	.	ID=BSUD.10604.1.p1.exon2;Parent=BSUD.10604.1.p1
contig_423	transdecoder	CDS	123489	123625	.	+	0	ID=cds.BSUD.10604.1.p1;Parent=BSUD.10604.1.p1
contig_423	transdecoder	exon	124186	124273	.	+	.	ID=BSUD.10604.1.p1.exon3;Parent=BSUD.10604.1.p1
contig_423	transdecoder	CDS	124186	124273	.	+	1	ID=cds.BSUD.10604.1.p1;Parent=BSUD.10604.1.p1
contig_423	transdecoder	exon	126484	126579	.	+	.	ID=BSUD.10604.1.p1.exon4;Parent=BSUD.10604.1.p1
contig_423	transdecoder	CDS	126484	126579	.	+	0	ID=cds.BSUD.10604.1.p1;Parent=BSUD.10604.1.p1
contig_423	transdecoder	exon	130755	130853	.	+	.	ID=BSUD.10604.1.p1.exon5;Parent=BSUD.10604.1.p1
contig_423	transdecoder	CDS	130755	130853	.	+	0	ID=cds.BSUD.10604.1.p1;Parent=BSUD.10604.1.p1
contig_423	transdecoder	exon	132003	132042	.	+	.	ID=BSUD.10604.1.p1.exon6;Parent=BSUD.10604.1.p1
contig_423	transdecoder	CDS	132003	132042	.	+	0	ID=cds.BSUD.10604.1.p1;Parent=BSUD.10604.1.p1
contig_423	transdecoder	exon	132215	132243	.	+	.	ID=BSUD.10604.1.p1.exon7;Parent=BSUD.10604.1.p1
contig_423	transdecoder	CDS	132215	132243	.	+	2	ID=cds.BSUD.10604.1.p1;Parent=BSUD.10604.1.p1
contig_423	transdecoder	exon	134373	134447	.	+	.	ID=BSUD.10604.1.p1.exon8;Parent=BSUD.10604.1.p1
contig_423	transdecoder	CDS	134373	134447	.	+	0	ID=cds.BSUD.10604.1.p1;Parent=BSUD.10604.1.p1
contig_423	transdecoder	exon	135224	135295	.	+	.	ID=BSUD.10604.1.p1.exon9;Parent=BSUD.10604.1.p1
contig_423	transdecoder	CDS	135224	135295	.	+	0	ID=cds.BSUD.10604.1.p1;Parent=BSUD.10604.1.p1
contig_423	transdecoder	exon	136082	136143	.	+	.	ID=BSUD.10604.1.p1.exon10;Parent=BSUD.10604.1.p1
contig_423	transdecoder	CDS	136082	136143	.	+	0	ID=cds.BSUD.10604.1.p1;Parent=BSUD.10604.1.p1
contig_423	transdecoder	exon	136928	137033	.	+	.	ID=BSUD.10604.1.p1.exon11;Parent=BSUD.10604.1.p1
contig_423	transdecoder	CDS	136928	137033	.	+	1	ID=cds.BSUD.10604.1.p1;Parent=BSUD.10604.1.p1
contig_423	transdecoder	exon	140272	140457	.	+	.	ID=BSUD.10604.1.p1.exon12;Parent=BSUD.10604.1.p1
contig_423	transdecoder	CDS	140272	140457	.	+	0	ID=cds.BSUD.10604.1.p1;Parent=BSUD.10604.1.p1
contig_423	transdecoder	exon	142544	143121	.	+	.	ID=BSUD.10604.1.p1.exon13;Parent=BSUD.10604.1.p1
contig_423	transdecoder	CDS	142544	142591	.	+	0	ID=cds.BSUD.10604.1.p1;Parent=BSUD.10604.1.p1
contig_423	transdecoder	three_prime_UTR	142592	143121	.	+	.	ID=BSUD.10604.1.p1.utr3p1;Parent=BSUD.10604.1.p1
contig_423	transdecoder	mRNA	120011	142764	.	+	.	ID=BSUD.10604.2.p1;Parent=BSUD.10604;Interpro=IPR002364 (Quinone oxidoreductase/zeta-crystallin, conserved site)---IPR011032 (GroES-like superfamily)---IPR013149 (Alcohol dehydrogenase-like, C-terminal)---IPR013154 (Alcohol dehydrogenase, N-terminal)---IPR020843 (Polyketide synthase, enoylreductase domain)---IPR036291 (NAD(P)-binding domain superfamily)
contig_423	transdecoder	five_prime_UTR	120011	121707	.	+	.	ID=BSUD.10604.2.p1.utr5p1;Parent=BSUD.10604.2.p1
contig_423	transdecoder	five_prime_UTR	123455	123488	.	+	.	ID=BSUD.10604.2.p1.utr5p2;Parent=BSUD.10604.2.p1
contig_423	transdecoder	exon	120011	121707	.	+	.	ID=BSUD.10604.2.p1.exon1;Parent=BSUD.10604.2.p1
contig_423	transdecoder	exon	123455	123625	.	+	.	ID=BSUD.10604.2.p1.exon2;Parent=BSUD.10604.2.p1
contig_423	transdecoder	CDS	123489	123625	.	+	0	ID=cds.BSUD.10604.2.p1;Parent=BSUD.10604.2.p1
contig_423	transdecoder	exon	124186	124273	.	+	.	ID=BSUD.10604.2.p1.exon3;Parent=BSUD.10604.2.p1
contig_423	transdecoder	CDS	124186	124273	.	+	1	ID=cds.BSUD.10604.2.p1;Parent=BSUD.10604.2.p1
contig_423	transdecoder	exon	126484	126579	.	+	.	ID=BSUD.10604.2.p1.exon4;Parent=BSUD.10604.2.p1
contig_423	transdecoder	CDS	126484	126579	.	+	0	ID=cds.BSUD.10604.2.p1;Parent=BSUD.10604.2.p1
contig_423	transdecoder	exon	130755	130853	.	+	.	ID=BSUD.10604.2.p1.exon5;Parent=BSUD.10604.2.p1
contig_423	transdecoder	CDS	130755	130853	.	+	0	ID=cds.BSUD.10604.2.p1;Parent=BSUD.10604.2.p1
contig_423	transdecoder	exon	132003	132042	.	+	.	ID=BSUD.10604.2.p1.exon6;Parent=BSUD.10604.2.p1
contig_423	transdecoder	CDS	132003	132042	.	+	0	ID=cds.BSUD.10604.2.p1;Parent=BSUD.10604.2.p1
contig_423	transdecoder	exon	132215	132243	.	+	.	ID=BSUD.10604.2.p1.exon7;Parent=BSUD.10604.2.p1
contig_423	transdecoder	CDS	132215	132243	.	+	2	ID=cds.BSUD.10604.2.p1;Parent=BSUD.10604.2.p1
contig_423	transdecoder	exon	134373	134447	.	+	.	ID=BSUD.10604.2.p1.exon8;Parent=BSUD.10604.2.p1
contig_423	transdecoder	CDS	134373	134447	.	+	0	ID=cds.BSUD.10604.2.p1;Parent=BSUD.10604.2.p1
contig_423	transdecoder	exon	135224	135295	.	+	.	ID=BSUD.10604.2.p1.exon9;Parent=BSUD.10604.2.p1
contig_423	transdecoder	CDS	135224	135295	.	+	0	ID=cds.BSUD.10604.2.p1;Parent=BSUD.10604.2.p1
contig_423	transdecoder	exon	136082	136143	.	+	.	ID=BSUD.10604.2.p1.exon10;Parent=BSUD.10604.2.p1
contig_423	transdecoder	CDS	136082	136143	.	+	0	ID=cds.BSUD.10604.2.p1;Parent=BSUD.10604.2.p1
contig_423	transdecoder	exon	136928	137033	.	+	.	ID=BSUD.10604.2.p1.exon11;Parent=BSUD.10604.2.p1
contig_423	transdecoder	CDS	136928	137033	.	+	1	ID=cds.BSUD.10604.2.p1;Parent=BSUD.10604.2.p1
contig_423	transdecoder	exon	140272	140457	.	+	.	ID=BSUD.10604.2.p1.exon12;Parent=BSUD.10604.2.p1
contig_423	transdecoder	CDS	140272	140457	.	+	0	ID=cds.BSUD.10604.2.p1;Parent=BSUD.10604.2.p1
contig_423	transdecoder	exon	142544	142764	.	+	.	ID=BSUD.10604.2.p1.exon13;Parent=BSUD.10604.2.p1
contig_423	transdecoder	CDS	142544	142591	.	+	0	ID=cds.BSUD.10604.2.p1;Parent=BSUD.10604.2.p1
contig_423	transdecoder	three_prime_UTR	142592	142764	.	+	.	ID=BSUD.10604.2.p1.utr3p1;Parent=BSUD.10604.2.p1
contig_423	transdecoder	gene	152602	170145	.	+	.	ID=BSUD.10605;Interpro=IPR012317 (Poly(ADP-ribose) polymerase, catalytic domain)
contig_423	transdecoder	mRNA	152602	170145	.	+	.	ID=BSUD.10605.1.p1;Parent=BSUD.10605;Interpro=IPR012317 (Poly(ADP-ribose) polymerase, catalytic domain)
contig_423	transdecoder	five_prime_UTR	152602	153499	.	+	.	ID=BSUD.10605.1.p1.utr5p1;Parent=BSUD.10605.1.p1
contig_423	transdecoder	exon	152602	153617	.	+	.	ID=BSUD.10605.1.p1.exon1;Parent=BSUD.10605.1.p1
contig_423	transdecoder	CDS	153500	153617	.	+	0	ID=cds.BSUD.10605.1.p1;Parent=BSUD.10605.1.p1
contig_423	transdecoder	exon	154961	156849	.	+	.	ID=BSUD.10605.1.p1.exon2;Parent=BSUD.10605.1.p1
contig_423	transdecoder	CDS	154961	156849	.	+	2	ID=cds.BSUD.10605.1.p1;Parent=BSUD.10605.1.p1
contig_423	transdecoder	exon	157326	157397	.	+	.	ID=BSUD.10605.1.p1.exon3;Parent=BSUD.10605.1.p1
contig_423	transdecoder	CDS	157326	157397	.	+	0	ID=cds.BSUD.10605.1.p1;Parent=BSUD.10605.1.p1
contig_423	transdecoder	exon	158047	158206	.	+	.	ID=BSUD.10605.1.p1.exon4;Parent=BSUD.10605.1.p1
contig_423	transdecoder	CDS	158047	158206	.	+	0	ID=cds.BSUD.10605.1.p1;Parent=BSUD.10605.1.p1
contig_423	transdecoder	exon	159548	159678	.	+	.	ID=BSUD.10605.1.p1.exon5;Parent=BSUD.10605.1.p1
contig_423	transdecoder	CDS	159548	159678	.	+	2	ID=cds.BSUD.10605.1.p1;Parent=BSUD.10605.1.p1
contig_423	transdecoder	exon	160921	160969	.	+	.	ID=BSUD.10605.1.p1.exon6;Parent=BSUD.10605.1.p1
contig_423	transdecoder	CDS	160921	160969	.	+	0	ID=cds.BSUD.10605.1.p1;Parent=BSUD.10605.1.p1
contig_423	transdecoder	exon	162372	162486	.	+	.	ID=BSUD.10605.1.p1.exon7;Parent=BSUD.10605.1.p1
contig_423	transdecoder	CDS	162372	162486	.	+	2	ID=cds.BSUD.10605.1.p1;Parent=BSUD.10605.1.p1
contig_423	transdecoder	exon	162782	162854	.	+	.	ID=BSUD.10605.1.p1.exon8;Parent=BSUD.10605.1.p1
contig_423	transdecoder	CDS	162782	162854	.	+	1	ID=cds.BSUD.10605.1.p1;Parent=BSUD.10605.1.p1
contig_423	transdecoder	exon	163154	163321	.	+	.	ID=BSUD.10605.1.p1.exon9;Parent=BSUD.10605.1.p1
contig_423	transdecoder	CDS	163154	163321	.	+	0	ID=cds.BSUD.10605.1.p1;Parent=BSUD.10605.1.p1
contig_423	transdecoder	exon	164739	164896	.	+	.	ID=BSUD.10605.1.p1.exon10;Parent=BSUD.10605.1.p1
contig_423	transdecoder	CDS	164739	164896	.	+	0	ID=cds.BSUD.10605.1.p1;Parent=BSUD.10605.1.p1
contig_423	transdecoder	exon	166157	166308	.	+	.	ID=BSUD.10605.1.p1.exon11;Parent=BSUD.10605.1.p1
contig_423	transdecoder	CDS	166157	166308	.	+	1	ID=cds.BSUD.10605.1.p1;Parent=BSUD.10605.1.p1
contig_423	transdecoder	exon	167549	170145	.	+	.	ID=BSUD.10605.1.p1.exon12;Parent=BSUD.10605.1.p1
contig_423	transdecoder	CDS	167549	167796	.	+	2	ID=cds.BSUD.10605.1.p1;Parent=BSUD.10605.1.p1
contig_423	transdecoder	three_prime_UTR	167797	170145	.	+	.	ID=BSUD.10605.1.p1.utr3p1;Parent=BSUD.10605.1.p1
contig_423	transdecoder	mRNA	152602	161974	.	+	.	ID=BSUD.10605.2.p1;Parent=BSUD.10605;Interpro=IPR012317 (Poly(ADP-ribose) polymerase, catalytic domain)
contig_423	transdecoder	five_prime_UTR	152602	153499	.	+	.	ID=BSUD.10605.2.p1.utr5p1;Parent=BSUD.10605.2.p1
contig_423	transdecoder	exon	152602	153617	.	+	.	ID=BSUD.10605.2.p1.exon1;Parent=BSUD.10605.2.p1
contig_423	transdecoder	CDS	153500	153617	.	+	0	ID=cds.BSUD.10605.2.p1;Parent=BSUD.10605.2.p1
contig_423	transdecoder	exon	154961	156849	.	+	.	ID=BSUD.10605.2.p1.exon2;Parent=BSUD.10605.2.p1
contig_423	transdecoder	CDS	154961	156849	.	+	2	ID=cds.BSUD.10605.2.p1;Parent=BSUD.10605.2.p1
contig_423	transdecoder	exon	157326	157397	.	+	.	ID=BSUD.10605.2.p1.exon3;Parent=BSUD.10605.2.p1
contig_423	transdecoder	CDS	157326	157397	.	+	0	ID=cds.BSUD.10605.2.p1;Parent=BSUD.10605.2.p1
contig_423	transdecoder	exon	158047	158206	.	+	.	ID=BSUD.10605.2.p1.exon4;Parent=BSUD.10605.2.p1
contig_423	transdecoder	CDS	158047	158206	.	+	0	ID=cds.BSUD.10605.2.p1;Parent=BSUD.10605.2.p1
contig_423	transdecoder	exon	159548	161974	.	+	.	ID=BSUD.10605.2.p1.exon5;Parent=BSUD.10605.2.p1
contig_423	transdecoder	CDS	159548	159690	.	+	2	ID=cds.BSUD.10605.2.p1;Parent=BSUD.10605.2.p1
contig_423	transdecoder	three_prime_UTR	159691	161974	.	+	.	ID=BSUD.10605.2.p1.utr3p1;Parent=BSUD.10605.2.p1
contig_423	transdecoder	mRNA	164622	170051	.	+	.	ID=BSUD.10605.3.p1;Parent=BSUD.10605;Interpro=IPR012317 (Poly(ADP-ribose) polymerase, catalytic domain)
contig_423	transdecoder	five_prime_UTR	164622	164896	.	+	.	ID=BSUD.10605.3.p1.utr5p1;Parent=BSUD.10605.3.p1
contig_423	transdecoder	five_prime_UTR	165252	166169	.	+	.	ID=BSUD.10605.3.p1.utr5p2;Parent=BSUD.10605.3.p1
contig_423	transdecoder	exon	164622	164896	.	+	.	ID=BSUD.10605.3.p1.exon1;Parent=BSUD.10605.3.p1
contig_423	transdecoder	exon	165252	166308	.	+	.	ID=BSUD.10605.3.p1.exon2;Parent=BSUD.10605.3.p1
contig_423	transdecoder	CDS	166170	166308	.	+	0	ID=cds.BSUD.10605.3.p1;Parent=BSUD.10605.3.p1
contig_423	transdecoder	exon	167549	170051	.	+	.	ID=BSUD.10605.3.p1.exon3;Parent=BSUD.10605.3.p1
contig_423	transdecoder	CDS	167549	167796	.	+	2	ID=cds.BSUD.10605.3.p1;Parent=BSUD.10605.3.p1
contig_423	transdecoder	three_prime_UTR	167797	170051	.	+	.	ID=BSUD.10605.3.p1.utr3p1;Parent=BSUD.10605.3.p1
contig_423	tRNAscan-SE	pseudogene_tRNA	163670	163740	21.1	+	.	ID=contig_423.trna2;Name=contig_423.tRNA2-UndetNNN;isotype=Undet;anticodon=NNN;gene_biotype=pseudogene
contig_423	tRNAscan-SE	exon	163670	163740	.	+	.	ID=contig_423.trna2.exon1;Parent=contig_423.trna2
contig_423	transdecoder	gene	172243	187815	.	-	.	ID=BSUD.10606;Interpro=IPR002364 (Quinone oxidoreductase/zeta-crystallin, conserved site)---IPR011032 (GroES-like superfamily)---IPR013149 (Alcohol dehydrogenase-like, C-terminal)---IPR013154 (Alcohol dehydrogenase, N-terminal)---IPR020843 (Polyketide synthase, enoylreductase domain)---IPR036291 (NAD(P)-binding domain superfamily)
contig_423	transdecoder	mRNA	172243	187815	.	-	.	ID=BSUD.10606.1.p1;Parent=BSUD.10606;Interpro=IPR002364 (Quinone oxidoreductase/zeta-crystallin, conserved site)---IPR011032 (GroES-like superfamily)---IPR013149 (Alcohol dehydrogenase-like, C-terminal)---IPR013154 (Alcohol dehydrogenase, N-terminal)---IPR020843 (Polyketide synthase, enoylreductase domain)---IPR036291 (NAD(P)-binding domain superfamily)
contig_423	transdecoder	five_prime_UTR	187608	187815	.	-	.	ID=BSUD.10606.1.p1.utr5p1;Parent=BSUD.10606.1.p1
contig_423	transdecoder	five_prime_UTR	183511	183517	.	-	.	ID=BSUD.10606.1.p1.utr5p2;Parent=BSUD.10606.1.p1
contig_423	transdecoder	exon	187608	187815	.	-	.	ID=BSUD.10606.1.p1.exon1;Parent=BSUD.10606.1.p1
contig_423	transdecoder	exon	183374	183517	.	-	.	ID=BSUD.10606.1.p1.exon2;Parent=BSUD.10606.1.p1
contig_423	transdecoder	CDS	183374	183510	.	-	0	ID=cds.BSUD.10606.1.p1;Parent=BSUD.10606.1.p1
contig_423	transdecoder	exon	181965	182052	.	-	.	ID=BSUD.10606.1.p1.exon3;Parent=BSUD.10606.1.p1
contig_423	transdecoder	CDS	181965	182052	.	-	1	ID=cds.BSUD.10606.1.p1;Parent=BSUD.10606.1.p1
contig_423	transdecoder	exon	181555	181650	.	-	.	ID=BSUD.10606.1.p1.exon4;Parent=BSUD.10606.1.p1
contig_423	transdecoder	CDS	181555	181650	.	-	0	ID=cds.BSUD.10606.1.p1;Parent=BSUD.10606.1.p1
contig_423	transdecoder	exon	180782	180880	.	-	.	ID=BSUD.10606.1.p1.exon5;Parent=BSUD.10606.1.p1
contig_423	transdecoder	CDS	180782	180880	.	-	0	ID=cds.BSUD.10606.1.p1;Parent=BSUD.10606.1.p1
contig_423	transdecoder	exon	180510	180549	.	-	.	ID=BSUD.10606.1.p1.exon6;Parent=BSUD.10606.1.p1
contig_423	transdecoder	CDS	180510	180549	.	-	0	ID=cds.BSUD.10606.1.p1;Parent=BSUD.10606.1.p1
contig_423	transdecoder	exon	179486	179514	.	-	.	ID=BSUD.10606.1.p1.exon7;Parent=BSUD.10606.1.p1
contig_423	transdecoder	CDS	179486	179514	.	-	2	ID=cds.BSUD.10606.1.p1;Parent=BSUD.10606.1.p1
contig_423	transdecoder	exon	178720	178794	.	-	.	ID=BSUD.10606.1.p1.exon8;Parent=BSUD.10606.1.p1
contig_423	transdecoder	CDS	178720	178794	.	-	0	ID=cds.BSUD.10606.1.p1;Parent=BSUD.10606.1.p1
contig_423	transdecoder	exon	177604	177675	.	-	.	ID=BSUD.10606.1.p1.exon9;Parent=BSUD.10606.1.p1
contig_423	transdecoder	CDS	177604	177675	.	-	0	ID=cds.BSUD.10606.1.p1;Parent=BSUD.10606.1.p1
contig_423	transdecoder	exon	177394	177455	.	-	.	ID=BSUD.10606.1.p1.exon10;Parent=BSUD.10606.1.p1
contig_423	transdecoder	CDS	177394	177455	.	-	0	ID=cds.BSUD.10606.1.p1;Parent=BSUD.10606.1.p1
contig_423	transdecoder	exon	175723	175837	.	-	.	ID=BSUD.10606.1.p1.exon11;Parent=BSUD.10606.1.p1
contig_423	transdecoder	CDS	175723	175837	.	-	1	ID=cds.BSUD.10606.1.p1;Parent=BSUD.10606.1.p1
contig_423	transdecoder	exon	175077	175262	.	-	.	ID=BSUD.10606.1.p1.exon12;Parent=BSUD.10606.1.p1
contig_423	transdecoder	CDS	175077	175262	.	-	0	ID=cds.BSUD.10606.1.p1;Parent=BSUD.10606.1.p1
contig_423	transdecoder	exon	172243	173430	.	-	.	ID=BSUD.10606.1.p1.exon13;Parent=BSUD.10606.1.p1
contig_423	transdecoder	CDS	173365	173430	.	-	0	ID=cds.BSUD.10606.1.p1;Parent=BSUD.10606.1.p1
contig_423	transdecoder	three_prime_UTR	172243	173364	.	-	.	ID=BSUD.10606.1.p1.utr3p1;Parent=BSUD.10606.1.p1
contig_423	transdecoder	mRNA	172397	187767	.	-	.	ID=BSUD.10606.2.p1;Parent=BSUD.10606;Interpro=IPR002364 (Quinone oxidoreductase/zeta-crystallin, conserved site)---IPR011032 (GroES-like superfamily)---IPR013149 (Alcohol dehydrogenase-like, C-terminal)---IPR013154 (Alcohol dehydrogenase, N-terminal)---IPR020843 (Polyketide synthase, enoylreductase domain)---IPR036291 (NAD(P)-binding domain superfamily)
contig_423	transdecoder	five_prime_UTR	187608	187767	.	-	.	ID=BSUD.10606.2.p1.utr5p1;Parent=BSUD.10606.2.p1
contig_423	transdecoder	five_prime_UTR	187395	187409	.	-	.	ID=BSUD.10606.2.p1.utr5p2;Parent=BSUD.10606.2.p1
contig_423	transdecoder	exon	187608	187767	.	-	.	ID=BSUD.10606.2.p1.exon1;Parent=BSUD.10606.2.p1
contig_423	transdecoder	exon	187390	187409	.	-	.	ID=BSUD.10606.2.p1.exon2;Parent=BSUD.10606.2.p1
contig_423	transdecoder	CDS	187390	187394	.	-	0	ID=cds.BSUD.10606.2.p1;Parent=BSUD.10606.2.p1
contig_423	transdecoder	exon	183374	183517	.	-	.	ID=BSUD.10606.2.p1.exon3;Parent=BSUD.10606.2.p1
contig_423	transdecoder	CDS	183374	183517	.	-	1	ID=cds.BSUD.10606.2.p1;Parent=BSUD.10606.2.p1
contig_423	transdecoder	exon	181965	182052	.	-	.	ID=BSUD.10606.2.p1.exon4;Parent=BSUD.10606.2.p1
contig_423	transdecoder	CDS	181965	182052	.	-	1	ID=cds.BSUD.10606.2.p1;Parent=BSUD.10606.2.p1
contig_423	transdecoder	exon	181555	181650	.	-	.	ID=BSUD.10606.2.p1.exon5;Parent=BSUD.10606.2.p1
contig_423	transdecoder	CDS	181555	181650	.	-	0	ID=cds.BSUD.10606.2.p1;Parent=BSUD.10606.2.p1
contig_423	transdecoder	exon	180782	180880	.	-	.	ID=BSUD.10606.2.p1.exon6;Parent=BSUD.10606.2.p1
contig_423	transdecoder	CDS	180782	180880	.	-	0	ID=cds.BSUD.10606.2.p1;Parent=BSUD.10606.2.p1
contig_423	transdecoder	exon	180510	180549	.	-	.	ID=BSUD.10606.2.p1.exon7;Parent=BSUD.10606.2.p1
contig_423	transdecoder	CDS	180510	180549	.	-	0	ID=cds.BSUD.10606.2.p1;Parent=BSUD.10606.2.p1
contig_423	transdecoder	exon	179486	179514	.	-	.	ID=BSUD.10606.2.p1.exon8;Parent=BSUD.10606.2.p1
contig_423	transdecoder	CDS	179486	179514	.	-	2	ID=cds.BSUD.10606.2.p1;Parent=BSUD.10606.2.p1
contig_423	transdecoder	exon	178720	178794	.	-	.	ID=BSUD.10606.2.p1.exon9;Parent=BSUD.10606.2.p1
contig_423	transdecoder	CDS	178720	178794	.	-	0	ID=cds.BSUD.10606.2.p1;Parent=BSUD.10606.2.p1
contig_423	transdecoder	exon	177604	177675	.	-	.	ID=BSUD.10606.2.p1.exon10;Parent=BSUD.10606.2.p1
contig_423	transdecoder	CDS	177604	177675	.	-	0	ID=cds.BSUD.10606.2.p1;Parent=BSUD.10606.2.p1
contig_423	transdecoder	exon	177394	177455	.	-	.	ID=BSUD.10606.2.p1.exon11;Parent=BSUD.10606.2.p1
contig_423	transdecoder	CDS	177394	177455	.	-	0	ID=cds.BSUD.10606.2.p1;Parent=BSUD.10606.2.p1
contig_423	transdecoder	exon	175723	175837	.	-	.	ID=BSUD.10606.2.p1.exon12;Parent=BSUD.10606.2.p1
contig_423	transdecoder	CDS	175723	175837	.	-	1	ID=cds.BSUD.10606.2.p1;Parent=BSUD.10606.2.p1
contig_423	transdecoder	exon	175077	175262	.	-	.	ID=BSUD.10606.2.p1.exon13;Parent=BSUD.10606.2.p1
contig_423	transdecoder	CDS	175077	175262	.	-	0	ID=cds.BSUD.10606.2.p1;Parent=BSUD.10606.2.p1
contig_423	transdecoder	exon	172397	173430	.	-	.	ID=BSUD.10606.2.p1.exon14;Parent=BSUD.10606.2.p1
contig_423	transdecoder	CDS	173365	173430	.	-	0	ID=cds.BSUD.10606.2.p1;Parent=BSUD.10606.2.p1
contig_423	transdecoder	three_prime_UTR	172397	173364	.	-	.	ID=BSUD.10606.2.p1.utr3p1;Parent=BSUD.10606.2.p1
contig_423	transdecoder	gene	192467	215339	.	+	.	ID=BSUD.10607;Interpro=IPR000399 (TPP-binding enzyme, conserved site)---IPR011766 (Thiamine pyrophosphate enzyme, C-terminal TPP-binding)---IPR012000 (Thiamine pyrophosphate enzyme, central domain)---IPR012001 (Thiamine pyrophosphate enzyme, N-terminal TPP-binding domain)---IPR029035 (DHS-like NAD/FAD-binding domain superfamily)---IPR029061 (Thiamin diphosphate-binding fold)---IPR045229 (Thiamine pyrophosphate enzyme)
contig_423	transdecoder	mRNA	192467	215339	.	+	.	ID=BSUD.10607.1.p1;Parent=BSUD.10607;Interpro=IPR000399 (TPP-binding enzyme, conserved site)---IPR011766 (Thiamine pyrophosphate enzyme, C-terminal TPP-binding)---IPR012000 (Thiamine pyrophosphate enzyme, central domain)---IPR012001 (Thiamine pyrophosphate enzyme, N-terminal TPP-binding domain)---IPR029035 (DHS-like NAD/FAD-binding domain superfamily)---IPR029061 (Thiamin diphosphate-binding fold)---IPR045229 (Thiamine pyrophosphate enzyme)
contig_423	transdecoder	five_prime_UTR	192467	192858	.	+	.	ID=BSUD.10607.1.p1.utr5p1;Parent=BSUD.10607.1.p1
contig_423	transdecoder	exon	192467	192999	.	+	.	ID=BSUD.10607.1.p1.exon1;Parent=BSUD.10607.1.p1
contig_423	transdecoder	CDS	192859	192999	.	+	0	ID=cds.BSUD.10607.1.p1;Parent=BSUD.10607.1.p1
contig_423	transdecoder	exon	197555	197608	.	+	.	ID=BSUD.10607.1.p1.exon2;Parent=BSUD.10607.1.p1
contig_423	transdecoder	CDS	197555	197608	.	+	0	ID=cds.BSUD.10607.1.p1;Parent=BSUD.10607.1.p1
contig_423	transdecoder	exon	199731	199835	.	+	.	ID=BSUD.10607.1.p1.exon3;Parent=BSUD.10607.1.p1
contig_423	transdecoder	CDS	199731	199835	.	+	0	ID=cds.BSUD.10607.1.p1;Parent=BSUD.10607.1.p1
contig_423	transdecoder	exon	200411	200489	.	+	.	ID=BSUD.10607.1.p1.exon4;Parent=BSUD.10607.1.p1
contig_423	transdecoder	CDS	200411	200489	.	+	0	ID=cds.BSUD.10607.1.p1;Parent=BSUD.10607.1.p1
contig_423	transdecoder	exon	201867	201958	.	+	.	ID=BSUD.10607.1.p1.exon5;Parent=BSUD.10607.1.p1
contig_423	transdecoder	CDS	201867	201958	.	+	2	ID=cds.BSUD.10607.1.p1;Parent=BSUD.10607.1.p1
contig_423	transdecoder	exon	202119	202257	.	+	.	ID=BSUD.10607.1.p1.exon6;Parent=BSUD.10607.1.p1
contig_423	transdecoder	CDS	202119	202257	.	+	0	ID=cds.BSUD.10607.1.p1;Parent=BSUD.10607.1.p1
contig_423	transdecoder	exon	203407	203521	.	+	.	ID=BSUD.10607.1.p1.exon7;Parent=BSUD.10607.1.p1
contig_423	transdecoder	CDS	203407	203521	.	+	2	ID=cds.BSUD.10607.1.p1;Parent=BSUD.10607.1.p1
contig_423	transdecoder	exon	204126	204226	.	+	.	ID=BSUD.10607.1.p1.exon8;Parent=BSUD.10607.1.p1
contig_423	transdecoder	CDS	204126	204226	.	+	1	ID=cds.BSUD.10607.1.p1;Parent=BSUD.10607.1.p1
contig_423	transdecoder	exon	204534	204643	.	+	.	ID=BSUD.10607.1.p1.exon9;Parent=BSUD.10607.1.p1
contig_423	transdecoder	CDS	204534	204643	.	+	2	ID=cds.BSUD.10607.1.p1;Parent=BSUD.10607.1.p1
contig_423	transdecoder	exon	207248	207371	.	+	.	ID=BSUD.10607.1.p1.exon10;Parent=BSUD.10607.1.p1
contig_423	transdecoder	CDS	207248	207371	.	+	0	ID=cds.BSUD.10607.1.p1;Parent=BSUD.10607.1.p1
contig_423	transdecoder	exon	208377	208471	.	+	.	ID=BSUD.10607.1.p1.exon11;Parent=BSUD.10607.1.p1
contig_423	transdecoder	CDS	208377	208471	.	+	2	ID=cds.BSUD.10607.1.p1;Parent=BSUD.10607.1.p1
contig_423	transdecoder	exon	210114	210268	.	+	.	ID=BSUD.10607.1.p1.exon12;Parent=BSUD.10607.1.p1
contig_423	transdecoder	CDS	210114	210268	.	+	0	ID=cds.BSUD.10607.1.p1;Parent=BSUD.10607.1.p1
contig_423	transdecoder	exon	211020	211157	.	+	.	ID=BSUD.10607.1.p1.exon13;Parent=BSUD.10607.1.p1
contig_423	transdecoder	CDS	211020	211157	.	+	1	ID=cds.BSUD.10607.1.p1;Parent=BSUD.10607.1.p1
contig_423	transdecoder	exon	211811	211985	.	+	.	ID=BSUD.10607.1.p1.exon14;Parent=BSUD.10607.1.p1
contig_423	transdecoder	CDS	211811	211985	.	+	1	ID=cds.BSUD.10607.1.p1;Parent=BSUD.10607.1.p1
contig_423	transdecoder	exon	212821	212919	.	+	.	ID=BSUD.10607.1.p1.exon15;Parent=BSUD.10607.1.p1
contig_423	transdecoder	CDS	212821	212919	.	+	0	ID=cds.BSUD.10607.1.p1;Parent=BSUD.10607.1.p1
contig_423	transdecoder	exon	213412	215339	.	+	.	ID=BSUD.10607.1.p1.exon16;Parent=BSUD.10607.1.p1
contig_423	transdecoder	CDS	213412	213597	.	+	0	ID=cds.BSUD.10607.1.p1;Parent=BSUD.10607.1.p1
contig_423	transdecoder	three_prime_UTR	213598	215339	.	+	.	ID=BSUD.10607.1.p1.utr3p1;Parent=BSUD.10607.1.p1
contig_423	transdecoder	gene	220554	234094	.	+	.	ID=BSUD.10608;Interpro=IPR011677 (Tectonic domain)---IPR040354 (Tectonic)
contig_423	transdecoder	mRNA	220554	234094	.	+	.	ID=BSUD.10608.1.p1;Parent=BSUD.10608;Interpro=IPR011677 (Tectonic domain)---IPR040354 (Tectonic)
contig_423	transdecoder	exon	220554	220790	.	+	.	ID=BSUD.10608.1.p1.exon1;Parent=BSUD.10608.1.p1
contig_423	transdecoder	CDS	220556	220790	.	+	0	ID=cds.BSUD.10608.1.p1;Parent=BSUD.10608.1.p1
contig_423	transdecoder	exon	221319	221439	.	+	.	ID=BSUD.10608.1.p1.exon2;Parent=BSUD.10608.1.p1
contig_423	transdecoder	CDS	221319	221439	.	+	2	ID=cds.BSUD.10608.1.p1;Parent=BSUD.10608.1.p1
contig_423	transdecoder	exon	222923	223026	.	+	.	ID=BSUD.10608.1.p1.exon3;Parent=BSUD.10608.1.p1
contig_423	transdecoder	CDS	222923	223026	.	+	1	ID=cds.BSUD.10608.1.p1;Parent=BSUD.10608.1.p1
contig_423	transdecoder	exon	223844	223986	.	+	.	ID=BSUD.10608.1.p1.exon4;Parent=BSUD.10608.1.p1
contig_423	transdecoder	CDS	223844	223986	.	+	2	ID=cds.BSUD.10608.1.p1;Parent=BSUD.10608.1.p1
contig_423	transdecoder	exon	224831	224933	.	+	.	ID=BSUD.10608.1.p1.exon5;Parent=BSUD.10608.1.p1
contig_423	transdecoder	CDS	224831	224933	.	+	0	ID=cds.BSUD.10608.1.p1;Parent=BSUD.10608.1.p1
contig_423	transdecoder	exon	225620	225744	.	+	.	ID=BSUD.10608.1.p1.exon6;Parent=BSUD.10608.1.p1
contig_423	transdecoder	CDS	225620	225744	.	+	2	ID=cds.BSUD.10608.1.p1;Parent=BSUD.10608.1.p1
contig_423	transdecoder	exon	225918	225975	.	+	.	ID=BSUD.10608.1.p1.exon7;Parent=BSUD.10608.1.p1
contig_423	transdecoder	CDS	225918	225975	.	+	0	ID=cds.BSUD.10608.1.p1;Parent=BSUD.10608.1.p1
contig_423	transdecoder	exon	227700	227878	.	+	.	ID=BSUD.10608.1.p1.exon8;Parent=BSUD.10608.1.p1
contig_423	transdecoder	CDS	227700	227878	.	+	2	ID=cds.BSUD.10608.1.p1;Parent=BSUD.10608.1.p1
contig_423	transdecoder	exon	228889	229008	.	+	.	ID=BSUD.10608.1.p1.exon9;Parent=BSUD.10608.1.p1
contig_423	transdecoder	CDS	228889	229008	.	+	0	ID=cds.BSUD.10608.1.p1;Parent=BSUD.10608.1.p1
contig_423	transdecoder	exon	229506	229612	.	+	.	ID=BSUD.10608.1.p1.exon10;Parent=BSUD.10608.1.p1
contig_423	transdecoder	CDS	229506	229612	.	+	0	ID=cds.BSUD.10608.1.p1;Parent=BSUD.10608.1.p1
contig_423	transdecoder	exon	231130	231267	.	+	.	ID=BSUD.10608.1.p1.exon11;Parent=BSUD.10608.1.p1
contig_423	transdecoder	CDS	231130	231267	.	+	1	ID=cds.BSUD.10608.1.p1;Parent=BSUD.10608.1.p1
contig_423	transdecoder	exon	232370	232574	.	+	.	ID=BSUD.10608.1.p1.exon12;Parent=BSUD.10608.1.p1
contig_423	transdecoder	CDS	232370	232574	.	+	1	ID=cds.BSUD.10608.1.p1;Parent=BSUD.10608.1.p1
contig_423	transdecoder	exon	233168	233308	.	+	.	ID=BSUD.10608.1.p1.exon13;Parent=BSUD.10608.1.p1
contig_423	transdecoder	CDS	233168	233308	.	+	0	ID=cds.BSUD.10608.1.p1;Parent=BSUD.10608.1.p1
contig_423	transdecoder	exon	234032	234094	.	+	.	ID=BSUD.10608.1.p1.exon14;Parent=BSUD.10608.1.p1
contig_423	transdecoder	CDS	234032	234094	.	+	0	ID=cds.BSUD.10608.1.p1;Parent=BSUD.10608.1.p1
contig_423	transdecoder	gene	236728	251699	.	-	.	ID=BSUD.10609;Interpro=NA
contig_423	transdecoder	mRNA	236728	251699	.	-	.	ID=BSUD.10609.1.p5;Parent=BSUD.10609;Interpro=NA
contig_423	transdecoder	five_prime_UTR	251379	251699	.	-	.	ID=BSUD.10609.1.p5.utr5p1;Parent=BSUD.10609.1.p5
contig_423	transdecoder	five_prime_UTR	245579	245634	.	-	.	ID=BSUD.10609.1.p5.utr5p2;Parent=BSUD.10609.1.p5
contig_423	transdecoder	five_prime_UTR	243886	244077	.	-	.	ID=BSUD.10609.1.p5.utr5p3;Parent=BSUD.10609.1.p5
contig_423	transdecoder	five_prime_UTR	243410	243451	.	-	.	ID=BSUD.10609.1.p5.utr5p4;Parent=BSUD.10609.1.p5
contig_423	transdecoder	five_prime_UTR	240760	240822	.	-	.	ID=BSUD.10609.1.p5.utr5p5;Parent=BSUD.10609.1.p5
contig_423	transdecoder	five_prime_UTR	238187	240342	.	-	.	ID=BSUD.10609.1.p5.utr5p6;Parent=BSUD.10609.1.p5
contig_423	transdecoder	exon	251379	251699	.	-	.	ID=BSUD.10609.1.p5.exon1;Parent=BSUD.10609.1.p5
contig_423	transdecoder	exon	245579	245634	.	-	.	ID=BSUD.10609.1.p5.exon2;Parent=BSUD.10609.1.p5
contig_423	transdecoder	exon	243886	244077	.	-	.	ID=BSUD.10609.1.p5.exon3;Parent=BSUD.10609.1.p5
contig_423	transdecoder	exon	243410	243451	.	-	.	ID=BSUD.10609.1.p5.exon4;Parent=BSUD.10609.1.p5
contig_423	transdecoder	exon	240760	240822	.	-	.	ID=BSUD.10609.1.p5.exon5;Parent=BSUD.10609.1.p5
contig_423	transdecoder	exon	236728	240342	.	-	.	ID=BSUD.10609.1.p5.exon6;Parent=BSUD.10609.1.p5
contig_423	transdecoder	CDS	238025	238186	.	-	0	ID=cds.BSUD.10609.1.p5;Parent=BSUD.10609.1.p5
contig_423	transdecoder	three_prime_UTR	236728	238024	.	-	.	ID=BSUD.10609.1.p5.utr3p1;Parent=BSUD.10609.1.p5
contig_423	transdecoder	mRNA	239849	251699	.	-	.	ID=BSUD.10609.2.p1;Parent=BSUD.10609;Interpro=NA
contig_423	transdecoder	five_prime_UTR	251379	251699	.	-	.	ID=BSUD.10609.2.p1.utr5p1;Parent=BSUD.10609.2.p1
contig_423	transdecoder	five_prime_UTR	245582	245634	.	-	.	ID=BSUD.10609.2.p1.utr5p2;Parent=BSUD.10609.2.p1
contig_423	transdecoder	exon	251379	251699	.	-	.	ID=BSUD.10609.2.p1.exon1;Parent=BSUD.10609.2.p1
contig_423	transdecoder	exon	245579	245634	.	-	.	ID=BSUD.10609.2.p1.exon2;Parent=BSUD.10609.2.p1
contig_423	transdecoder	CDS	245579	245581	.	-	0	ID=cds.BSUD.10609.2.p1;Parent=BSUD.10609.2.p1
contig_423	transdecoder	exon	243886	244077	.	-	.	ID=BSUD.10609.2.p1.exon3;Parent=BSUD.10609.2.p1
contig_423	transdecoder	CDS	243886	244077	.	-	0	ID=cds.BSUD.10609.2.p1;Parent=BSUD.10609.2.p1
contig_423	transdecoder	exon	243410	243451	.	-	.	ID=BSUD.10609.2.p1.exon4;Parent=BSUD.10609.2.p1
contig_423	transdecoder	CDS	243410	243451	.	-	0	ID=cds.BSUD.10609.2.p1;Parent=BSUD.10609.2.p1
contig_423	transdecoder	exon	240760	240822	.	-	.	ID=BSUD.10609.2.p1.exon5;Parent=BSUD.10609.2.p1
contig_423	transdecoder	CDS	240760	240822	.	-	0	ID=cds.BSUD.10609.2.p1;Parent=BSUD.10609.2.p1
contig_423	transdecoder	exon	239849	240357	.	-	.	ID=BSUD.10609.2.p1.exon6;Parent=BSUD.10609.2.p1
contig_423	transdecoder	CDS	240349	240357	.	-	0	ID=cds.BSUD.10609.2.p1;Parent=BSUD.10609.2.p1
contig_423	transdecoder	three_prime_UTR	239849	240348	.	-	.	ID=BSUD.10609.2.p1.utr3p1;Parent=BSUD.10609.2.p1
contig_423	transdecoder	gene	257863	261269	.	-	.	ID=BSUD.10610;Interpro=NA
contig_423	transdecoder	mRNA	257863	261269	.	-	.	ID=BSUD.10610.1.p1;Parent=BSUD.10610;Interpro=NA
contig_423	transdecoder	exon	257863	261269	.	-	.	ID=BSUD.10610.1.p1.exon1;Parent=BSUD.10610.1.p1
contig_423	transdecoder	CDS	261109	261267	.	-	0	ID=cds.BSUD.10610.1.p1;Parent=BSUD.10610.1.p1
contig_423	transdecoder	three_prime_UTR	257863	261108	.	-	.	ID=BSUD.10610.1.p1.utr3p1;Parent=BSUD.10610.1.p1
contig_423	transdecoder	gene	280245	325019	.	+	.	ID=BSUD.10611;Interpro=IPR023247 (Dynein-f, intermediate chain IC97/Dnai7-like)---IPR031826 (IC97/Casc1, N-terminal)
contig_423	transdecoder	mRNA	280245	325019	.	+	.	ID=BSUD.10611.1.p1;Parent=BSUD.10611;Interpro=IPR023247 (Dynein-f, intermediate chain IC97/Dnai7-like)---IPR031826 (IC97/Casc1, N-terminal)
contig_423	transdecoder	five_prime_UTR	280245	280390	.	+	.	ID=BSUD.10611.1.p1.utr5p1;Parent=BSUD.10611.1.p1
contig_423	transdecoder	five_prime_UTR	282132	282171	.	+	.	ID=BSUD.10611.1.p1.utr5p2;Parent=BSUD.10611.1.p1
contig_423	transdecoder	exon	280245	280390	.	+	.	ID=BSUD.10611.1.p1.exon1;Parent=BSUD.10611.1.p1
contig_423	transdecoder	exon	282132	282183	.	+	.	ID=BSUD.10611.1.p1.exon2;Parent=BSUD.10611.1.p1
contig_423	transdecoder	CDS	282172	282183	.	+	0	ID=cds.BSUD.10611.1.p1;Parent=BSUD.10611.1.p1
contig_423	transdecoder	exon	288662	288740	.	+	.	ID=BSUD.10611.1.p1.exon3;Parent=BSUD.10611.1.p1
contig_423	transdecoder	CDS	288662	288740	.	+	0	ID=cds.BSUD.10611.1.p1;Parent=BSUD.10611.1.p1
contig_423	transdecoder	exon	289765	289815	.	+	.	ID=BSUD.10611.1.p1.exon4;Parent=BSUD.10611.1.p1
contig_423	transdecoder	CDS	289765	289815	.	+	2	ID=cds.BSUD.10611.1.p1;Parent=BSUD.10611.1.p1
contig_423	transdecoder	exon	291747	291838	.	+	.	ID=BSUD.10611.1.p1.exon5;Parent=BSUD.10611.1.p1
contig_423	transdecoder	CDS	291747	291838	.	+	2	ID=cds.BSUD.10611.1.p1;Parent=BSUD.10611.1.p1
contig_423	transdecoder	exon	292003	292107	.	+	.	ID=BSUD.10611.1.p1.exon6;Parent=BSUD.10611.1.p1
contig_423	transdecoder	CDS	292003	292107	.	+	0	ID=cds.BSUD.10611.1.p1;Parent=BSUD.10611.1.p1
contig_423	transdecoder	exon	292659	292799	.	+	.	ID=BSUD.10611.1.p1.exon7;Parent=BSUD.10611.1.p1
contig_423	transdecoder	CDS	292659	292799	.	+	0	ID=cds.BSUD.10611.1.p1;Parent=BSUD.10611.1.p1
contig_423	transdecoder	exon	293361	293432	.	+	.	ID=BSUD.10611.1.p1.exon8;Parent=BSUD.10611.1.p1
contig_423	transdecoder	CDS	293361	293432	.	+	0	ID=cds.BSUD.10611.1.p1;Parent=BSUD.10611.1.p1
contig_423	transdecoder	exon	295519	295688	.	+	.	ID=BSUD.10611.1.p1.exon9;Parent=BSUD.10611.1.p1
contig_423	transdecoder	CDS	295519	295688	.	+	0	ID=cds.BSUD.10611.1.p1;Parent=BSUD.10611.1.p1
contig_423	transdecoder	exon	296097	296248	.	+	.	ID=BSUD.10611.1.p1.exon10;Parent=BSUD.10611.1.p1
contig_423	transdecoder	CDS	296097	296248	.	+	1	ID=cds.BSUD.10611.1.p1;Parent=BSUD.10611.1.p1
contig_423	transdecoder	exon	297393	297496	.	+	.	ID=BSUD.10611.1.p1.exon11;Parent=BSUD.10611.1.p1
contig_423	transdecoder	CDS	297393	297496	.	+	2	ID=cds.BSUD.10611.1.p1;Parent=BSUD.10611.1.p1
contig_423	transdecoder	exon	302525	302633	.	+	.	ID=BSUD.10611.1.p1.exon12;Parent=BSUD.10611.1.p1
contig_423	transdecoder	CDS	302525	302633	.	+	0	ID=cds.BSUD.10611.1.p1;Parent=BSUD.10611.1.p1
contig_423	transdecoder	exon	303675	303818	.	+	.	ID=BSUD.10611.1.p1.exon13;Parent=BSUD.10611.1.p1
contig_423	transdecoder	CDS	303675	303818	.	+	2	ID=cds.BSUD.10611.1.p1;Parent=BSUD.10611.1.p1
contig_423	transdecoder	exon	304699	304819	.	+	.	ID=BSUD.10611.1.p1.exon14;Parent=BSUD.10611.1.p1
contig_423	transdecoder	CDS	304699	304819	.	+	2	ID=cds.BSUD.10611.1.p1;Parent=BSUD.10611.1.p1
contig_423	transdecoder	exon	305622	305728	.	+	.	ID=BSUD.10611.1.p1.exon15;Parent=BSUD.10611.1.p1
contig_423	transdecoder	CDS	305622	305728	.	+	1	ID=cds.BSUD.10611.1.p1;Parent=BSUD.10611.1.p1
contig_423	transdecoder	exon	306281	306447	.	+	.	ID=BSUD.10611.1.p1.exon16;Parent=BSUD.10611.1.p1
contig_423	transdecoder	CDS	306281	306447	.	+	2	ID=cds.BSUD.10611.1.p1;Parent=BSUD.10611.1.p1
contig_423	transdecoder	exon	306878	306967	.	+	.	ID=BSUD.10611.1.p1.exon17;Parent=BSUD.10611.1.p1
contig_423	transdecoder	CDS	306878	306967	.	+	0	ID=cds.BSUD.10611.1.p1;Parent=BSUD.10611.1.p1
contig_423	transdecoder	exon	307115	307186	.	+	.	ID=BSUD.10611.1.p1.exon18;Parent=BSUD.10611.1.p1
contig_423	transdecoder	CDS	307115	307186	.	+	0	ID=cds.BSUD.10611.1.p1;Parent=BSUD.10611.1.p1
contig_423	transdecoder	exon	308114	308128	.	+	.	ID=BSUD.10611.1.p1.exon19;Parent=BSUD.10611.1.p1
contig_423	transdecoder	CDS	308114	308128	.	+	0	ID=cds.BSUD.10611.1.p1;Parent=BSUD.10611.1.p1
contig_423	transdecoder	exon	312271	312288	.	+	.	ID=BSUD.10611.1.p1.exon20;Parent=BSUD.10611.1.p1
contig_423	transdecoder	CDS	312271	312288	.	+	0	ID=cds.BSUD.10611.1.p1;Parent=BSUD.10611.1.p1
contig_423	transdecoder	exon	314764	314913	.	+	.	ID=BSUD.10611.1.p1.exon21;Parent=BSUD.10611.1.p1
contig_423	transdecoder	CDS	314764	314913	.	+	0	ID=cds.BSUD.10611.1.p1;Parent=BSUD.10611.1.p1
contig_423	transdecoder	exon	316304	316408	.	+	.	ID=BSUD.10611.1.p1.exon22;Parent=BSUD.10611.1.p1
contig_423	transdecoder	CDS	316304	316408	.	+	0	ID=cds.BSUD.10611.1.p1;Parent=BSUD.10611.1.p1
contig_423	transdecoder	exon	319457	319852	.	+	.	ID=BSUD.10611.1.p1.exon23;Parent=BSUD.10611.1.p1
contig_423	transdecoder	CDS	319457	319852	.	+	0	ID=cds.BSUD.10611.1.p1;Parent=BSUD.10611.1.p1
contig_423	transdecoder	exon	323143	325019	.	+	.	ID=BSUD.10611.1.p1.exon24;Parent=BSUD.10611.1.p1
contig_423	transdecoder	CDS	323143	323280	.	+	0	ID=cds.BSUD.10611.1.p1;Parent=BSUD.10611.1.p1
contig_423	transdecoder	three_prime_UTR	323281	325019	.	+	.	ID=BSUD.10611.1.p1.utr3p1;Parent=BSUD.10611.1.p1
contig_423	transdecoder	mRNA	280299	324173	.	+	.	ID=BSUD.10611.2.p1;Parent=BSUD.10611;Interpro=IPR023247 (Dynein-f, intermediate chain IC97/Dnai7-like)---IPR031826 (IC97/Casc1, N-terminal)
contig_423	transdecoder	five_prime_UTR	280299	280390	.	+	.	ID=BSUD.10611.2.p1.utr5p1;Parent=BSUD.10611.2.p1
contig_423	transdecoder	five_prime_UTR	282132	282171	.	+	.	ID=BSUD.10611.2.p1.utr5p2;Parent=BSUD.10611.2.p1
contig_423	transdecoder	exon	280299	280390	.	+	.	ID=BSUD.10611.2.p1.exon1;Parent=BSUD.10611.2.p1
contig_423	transdecoder	exon	282132	282183	.	+	.	ID=BSUD.10611.2.p1.exon2;Parent=BSUD.10611.2.p1
contig_423	transdecoder	CDS	282172	282183	.	+	0	ID=cds.BSUD.10611.2.p1;Parent=BSUD.10611.2.p1
contig_423	transdecoder	exon	288662	288740	.	+	.	ID=BSUD.10611.2.p1.exon3;Parent=BSUD.10611.2.p1
contig_423	transdecoder	CDS	288662	288740	.	+	0	ID=cds.BSUD.10611.2.p1;Parent=BSUD.10611.2.p1
contig_423	transdecoder	exon	291747	291838	.	+	.	ID=BSUD.10611.2.p1.exon4;Parent=BSUD.10611.2.p1
contig_423	transdecoder	CDS	291747	291838	.	+	2	ID=cds.BSUD.10611.2.p1;Parent=BSUD.10611.2.p1
contig_423	transdecoder	exon	292003	292107	.	+	.	ID=BSUD.10611.2.p1.exon5;Parent=BSUD.10611.2.p1
contig_423	transdecoder	CDS	292003	292107	.	+	0	ID=cds.BSUD.10611.2.p1;Parent=BSUD.10611.2.p1
contig_423	transdecoder	exon	292659	292799	.	+	.	ID=BSUD.10611.2.p1.exon6;Parent=BSUD.10611.2.p1
contig_423	transdecoder	CDS	292659	292799	.	+	0	ID=cds.BSUD.10611.2.p1;Parent=BSUD.10611.2.p1
contig_423	transdecoder	exon	293361	293432	.	+	.	ID=BSUD.10611.2.p1.exon7;Parent=BSUD.10611.2.p1
contig_423	transdecoder	CDS	293361	293432	.	+	0	ID=cds.BSUD.10611.2.p1;Parent=BSUD.10611.2.p1
contig_423	transdecoder	exon	295519	295688	.	+	.	ID=BSUD.10611.2.p1.exon8;Parent=BSUD.10611.2.p1
contig_423	transdecoder	CDS	295519	295688	.	+	0	ID=cds.BSUD.10611.2.p1;Parent=BSUD.10611.2.p1
contig_423	transdecoder	exon	296097	296248	.	+	.	ID=BSUD.10611.2.p1.exon9;Parent=BSUD.10611.2.p1
contig_423	transdecoder	CDS	296097	296248	.	+	1	ID=cds.BSUD.10611.2.p1;Parent=BSUD.10611.2.p1
contig_423	transdecoder	exon	297393	297496	.	+	.	ID=BSUD.10611.2.p1.exon10;Parent=BSUD.10611.2.p1
contig_423	transdecoder	CDS	297393	297496	.	+	2	ID=cds.BSUD.10611.2.p1;Parent=BSUD.10611.2.p1
contig_423	transdecoder	exon	302525	302633	.	+	.	ID=BSUD.10611.2.p1.exon11;Parent=BSUD.10611.2.p1
contig_423	transdecoder	CDS	302525	302633	.	+	0	ID=cds.BSUD.10611.2.p1;Parent=BSUD.10611.2.p1
contig_423	transdecoder	exon	303675	303818	.	+	.	ID=BSUD.10611.2.p1.exon12;Parent=BSUD.10611.2.p1
contig_423	transdecoder	CDS	303675	303818	.	+	2	ID=cds.BSUD.10611.2.p1;Parent=BSUD.10611.2.p1
contig_423	transdecoder	exon	304699	304819	.	+	.	ID=BSUD.10611.2.p1.exon13;Parent=BSUD.10611.2.p1
contig_423	transdecoder	CDS	304699	304819	.	+	2	ID=cds.BSUD.10611.2.p1;Parent=BSUD.10611.2.p1
contig_423	transdecoder	exon	305622	305728	.	+	.	ID=BSUD.10611.2.p1.exon14;Parent=BSUD.10611.2.p1
contig_423	transdecoder	CDS	305622	305728	.	+	1	ID=cds.BSUD.10611.2.p1;Parent=BSUD.10611.2.p1
contig_423	transdecoder	exon	306281	306447	.	+	.	ID=BSUD.10611.2.p1.exon15;Parent=BSUD.10611.2.p1
contig_423	transdecoder	CDS	306281	306447	.	+	2	ID=cds.BSUD.10611.2.p1;Parent=BSUD.10611.2.p1
contig_423	transdecoder	exon	306878	306967	.	+	.	ID=BSUD.10611.2.p1.exon16;Parent=BSUD.10611.2.p1
contig_423	transdecoder	CDS	306878	306967	.	+	0	ID=cds.BSUD.10611.2.p1;Parent=BSUD.10611.2.p1
contig_423	transdecoder	exon	307115	307186	.	+	.	ID=BSUD.10611.2.p1.exon17;Parent=BSUD.10611.2.p1
contig_423	transdecoder	CDS	307115	307186	.	+	0	ID=cds.BSUD.10611.2.p1;Parent=BSUD.10611.2.p1
contig_423	transdecoder	exon	312271	312288	.	+	.	ID=BSUD.10611.2.p1.exon18;Parent=BSUD.10611.2.p1
contig_423	transdecoder	CDS	312271	312288	.	+	0	ID=cds.BSUD.10611.2.p1;Parent=BSUD.10611.2.p1
contig_423	transdecoder	exon	314764	314913	.	+	.	ID=BSUD.10611.2.p1.exon19;Parent=BSUD.10611.2.p1
contig_423	transdecoder	CDS	314764	314913	.	+	0	ID=cds.BSUD.10611.2.p1;Parent=BSUD.10611.2.p1
contig_423	transdecoder	exon	316304	316408	.	+	.	ID=BSUD.10611.2.p1.exon20;Parent=BSUD.10611.2.p1
contig_423	transdecoder	CDS	316304	316408	.	+	0	ID=cds.BSUD.10611.2.p1;Parent=BSUD.10611.2.p1
contig_423	transdecoder	exon	323143	324173	.	+	.	ID=BSUD.10611.2.p1.exon21;Parent=BSUD.10611.2.p1
contig_423	transdecoder	CDS	323143	323280	.	+	0	ID=cds.BSUD.10611.2.p1;Parent=BSUD.10611.2.p1
contig_423	transdecoder	three_prime_UTR	323281	324173	.	+	.	ID=BSUD.10611.2.p1.utr3p1;Parent=BSUD.10611.2.p1
contig_423	transdecoder	mRNA	280316	325008	.	+	.	ID=BSUD.10611.3.p1;Parent=BSUD.10611;Interpro=IPR023247 (Dynein-f, intermediate chain IC97/Dnai7-like)---IPR031826 (IC97/Casc1, N-terminal)
contig_423	transdecoder	five_prime_UTR	280316	280390	.	+	.	ID=BSUD.10611.3.p1.utr5p1;Parent=BSUD.10611.3.p1
contig_423	transdecoder	five_prime_UTR	282132	282171	.	+	.	ID=BSUD.10611.3.p1.utr5p2;Parent=BSUD.10611.3.p1
contig_423	transdecoder	exon	280316	280390	.	+	.	ID=BSUD.10611.3.p1.exon1;Parent=BSUD.10611.3.p1
contig_423	transdecoder	exon	282132	282183	.	+	.	ID=BSUD.10611.3.p1.exon2;Parent=BSUD.10611.3.p1
contig_423	transdecoder	CDS	282172	282183	.	+	0	ID=cds.BSUD.10611.3.p1;Parent=BSUD.10611.3.p1
contig_423	transdecoder	exon	288662	288740	.	+	.	ID=BSUD.10611.3.p1.exon3;Parent=BSUD.10611.3.p1
contig_423	transdecoder	CDS	288662	288740	.	+	0	ID=cds.BSUD.10611.3.p1;Parent=BSUD.10611.3.p1
contig_423	transdecoder	exon	289765	289815	.	+	.	ID=BSUD.10611.3.p1.exon4;Parent=BSUD.10611.3.p1
contig_423	transdecoder	CDS	289765	289815	.	+	2	ID=cds.BSUD.10611.3.p1;Parent=BSUD.10611.3.p1
contig_423	transdecoder	exon	291747	291838	.	+	.	ID=BSUD.10611.3.p1.exon5;Parent=BSUD.10611.3.p1
contig_423	transdecoder	CDS	291747	291838	.	+	2	ID=cds.BSUD.10611.3.p1;Parent=BSUD.10611.3.p1
contig_423	transdecoder	exon	292003	292107	.	+	.	ID=BSUD.10611.3.p1.exon6;Parent=BSUD.10611.3.p1
contig_423	transdecoder	CDS	292003	292107	.	+	0	ID=cds.BSUD.10611.3.p1;Parent=BSUD.10611.3.p1
contig_423	transdecoder	exon	292659	292799	.	+	.	ID=BSUD.10611.3.p1.exon7;Parent=BSUD.10611.3.p1
contig_423	transdecoder	CDS	292659	292799	.	+	0	ID=cds.BSUD.10611.3.p1;Parent=BSUD.10611.3.p1
contig_423	transdecoder	exon	293361	293432	.	+	.	ID=BSUD.10611.3.p1.exon8;Parent=BSUD.10611.3.p1
contig_423	transdecoder	CDS	293361	293432	.	+	0	ID=cds.BSUD.10611.3.p1;Parent=BSUD.10611.3.p1
contig_423	transdecoder	exon	295519	295688	.	+	.	ID=BSUD.10611.3.p1.exon9;Parent=BSUD.10611.3.p1
contig_423	transdecoder	CDS	295519	295688	.	+	0	ID=cds.BSUD.10611.3.p1;Parent=BSUD.10611.3.p1
contig_423	transdecoder	exon	296097	296248	.	+	.	ID=BSUD.10611.3.p1.exon10;Parent=BSUD.10611.3.p1
contig_423	transdecoder	CDS	296097	296248	.	+	1	ID=cds.BSUD.10611.3.p1;Parent=BSUD.10611.3.p1
contig_423	transdecoder	exon	297393	297496	.	+	.	ID=BSUD.10611.3.p1.exon11;Parent=BSUD.10611.3.p1
contig_423	transdecoder	CDS	297393	297496	.	+	2	ID=cds.BSUD.10611.3.p1;Parent=BSUD.10611.3.p1
contig_423	transdecoder	exon	302525	302633	.	+	.	ID=BSUD.10611.3.p1.exon12;Parent=BSUD.10611.3.p1
contig_423	transdecoder	CDS	302525	302633	.	+	0	ID=cds.BSUD.10611.3.p1;Parent=BSUD.10611.3.p1
contig_423	transdecoder	exon	303675	303818	.	+	.	ID=BSUD.10611.3.p1.exon13;Parent=BSUD.10611.3.p1
contig_423	transdecoder	CDS	303675	303818	.	+	2	ID=cds.BSUD.10611.3.p1;Parent=BSUD.10611.3.p1
contig_423	transdecoder	exon	304699	304819	.	+	.	ID=BSUD.10611.3.p1.exon14;Parent=BSUD.10611.3.p1
contig_423	transdecoder	CDS	304699	304819	.	+	2	ID=cds.BSUD.10611.3.p1;Parent=BSUD.10611.3.p1
contig_423	transdecoder	exon	305622	305728	.	+	.	ID=BSUD.10611.3.p1.exon15;Parent=BSUD.10611.3.p1
contig_423	transdecoder	CDS	305622	305728	.	+	1	ID=cds.BSUD.10611.3.p1;Parent=BSUD.10611.3.p1
contig_423	transdecoder	exon	306281	306447	.	+	.	ID=BSUD.10611.3.p1.exon16;Parent=BSUD.10611.3.p1
contig_423	transdecoder	CDS	306281	306447	.	+	2	ID=cds.BSUD.10611.3.p1;Parent=BSUD.10611.3.p1
contig_423	transdecoder	exon	306878	306967	.	+	.	ID=BSUD.10611.3.p1.exon17;Parent=BSUD.10611.3.p1
contig_423	transdecoder	CDS	306878	306967	.	+	0	ID=cds.BSUD.10611.3.p1;Parent=BSUD.10611.3.p1
contig_423	transdecoder	exon	307115	307186	.	+	.	ID=BSUD.10611.3.p1.exon18;Parent=BSUD.10611.3.p1
contig_423	transdecoder	CDS	307115	307186	.	+	0	ID=cds.BSUD.10611.3.p1;Parent=BSUD.10611.3.p1
contig_423	transdecoder	exon	312271	312288	.	+	.	ID=BSUD.10611.3.p1.exon19;Parent=BSUD.10611.3.p1
contig_423	transdecoder	CDS	312271	312288	.	+	0	ID=cds.BSUD.10611.3.p1;Parent=BSUD.10611.3.p1
contig_423	transdecoder	exon	314764	314913	.	+	.	ID=BSUD.10611.3.p1.exon20;Parent=BSUD.10611.3.p1
contig_423	transdecoder	CDS	314764	314913	.	+	0	ID=cds.BSUD.10611.3.p1;Parent=BSUD.10611.3.p1
contig_423	transdecoder	exon	316304	316408	.	+	.	ID=BSUD.10611.3.p1.exon21;Parent=BSUD.10611.3.p1
contig_423	transdecoder	CDS	316304	316408	.	+	0	ID=cds.BSUD.10611.3.p1;Parent=BSUD.10611.3.p1
contig_423	transdecoder	exon	319457	319852	.	+	.	ID=BSUD.10611.3.p1.exon22;Parent=BSUD.10611.3.p1
contig_423	transdecoder	CDS	319457	319852	.	+	0	ID=cds.BSUD.10611.3.p1;Parent=BSUD.10611.3.p1
contig_423	transdecoder	exon	323143	325008	.	+	.	ID=BSUD.10611.3.p1.exon23;Parent=BSUD.10611.3.p1
contig_423	transdecoder	CDS	323143	323280	.	+	0	ID=cds.BSUD.10611.3.p1;Parent=BSUD.10611.3.p1
contig_423	transdecoder	three_prime_UTR	323281	325008	.	+	.	ID=BSUD.10611.3.p1.utr3p1;Parent=BSUD.10611.3.p1
contig_423	transdecoder	mRNA	280330	325018	.	+	.	ID=BSUD.10611.4.p1;Parent=BSUD.10611;Interpro=IPR023247 (Dynein-f, intermediate chain IC97/Dnai7-like)---IPR031826 (IC97/Casc1, N-terminal)
contig_423	transdecoder	five_prime_UTR	280330	280390	.	+	.	ID=BSUD.10611.4.p1.utr5p1;Parent=BSUD.10611.4.p1
contig_423	transdecoder	five_prime_UTR	282132	282171	.	+	.	ID=BSUD.10611.4.p1.utr5p2;Parent=BSUD.10611.4.p1
contig_423	transdecoder	exon	280330	280390	.	+	.	ID=BSUD.10611.4.p1.exon1;Parent=BSUD.10611.4.p1
contig_423	transdecoder	exon	282132	282183	.	+	.	ID=BSUD.10611.4.p1.exon2;Parent=BSUD.10611.4.p1
contig_423	transdecoder	CDS	282172	282183	.	+	0	ID=cds.BSUD.10611.4.p1;Parent=BSUD.10611.4.p1
contig_423	transdecoder	exon	282729	282770	.	+	.	ID=BSUD.10611.4.p1.exon3;Parent=BSUD.10611.4.p1
contig_423	transdecoder	CDS	282729	282770	.	+	0	ID=cds.BSUD.10611.4.p1;Parent=BSUD.10611.4.p1
contig_423	transdecoder	exon	288662	288740	.	+	.	ID=BSUD.10611.4.p1.exon4;Parent=BSUD.10611.4.p1
contig_423	transdecoder	CDS	288662	288740	.	+	0	ID=cds.BSUD.10611.4.p1;Parent=BSUD.10611.4.p1
contig_423	transdecoder	exon	291747	291838	.	+	.	ID=BSUD.10611.4.p1.exon5;Parent=BSUD.10611.4.p1
contig_423	transdecoder	CDS	291747	291838	.	+	2	ID=cds.BSUD.10611.4.p1;Parent=BSUD.10611.4.p1
contig_423	transdecoder	exon	292003	292107	.	+	.	ID=BSUD.10611.4.p1.exon6;Parent=BSUD.10611.4.p1
contig_423	transdecoder	CDS	292003	292107	.	+	0	ID=cds.BSUD.10611.4.p1;Parent=BSUD.10611.4.p1
contig_423	transdecoder	exon	292659	292799	.	+	.	ID=BSUD.10611.4.p1.exon7;Parent=BSUD.10611.4.p1
contig_423	transdecoder	CDS	292659	292799	.	+	0	ID=cds.BSUD.10611.4.p1;Parent=BSUD.10611.4.p1
contig_423	transdecoder	exon	293361	293432	.	+	.	ID=BSUD.10611.4.p1.exon8;Parent=BSUD.10611.4.p1
contig_423	transdecoder	CDS	293361	293432	.	+	0	ID=cds.BSUD.10611.4.p1;Parent=BSUD.10611.4.p1
contig_423	transdecoder	exon	295519	295688	.	+	.	ID=BSUD.10611.4.p1.exon9;Parent=BSUD.10611.4.p1
contig_423	transdecoder	CDS	295519	295688	.	+	0	ID=cds.BSUD.10611.4.p1;Parent=BSUD.10611.4.p1
contig_423	transdecoder	exon	296097	296248	.	+	.	ID=BSUD.10611.4.p1.exon10;Parent=BSUD.10611.4.p1
contig_423	transdecoder	CDS	296097	296248	.	+	1	ID=cds.BSUD.10611.4.p1;Parent=BSUD.10611.4.p1
contig_423	transdecoder	exon	297393	297496	.	+	.	ID=BSUD.10611.4.p1.exon11;Parent=BSUD.10611.4.p1
contig_423	transdecoder	CDS	297393	297496	.	+	2	ID=cds.BSUD.10611.4.p1;Parent=BSUD.10611.4.p1
contig_423	transdecoder	exon	302525	302633	.	+	.	ID=BSUD.10611.4.p1.exon12;Parent=BSUD.10611.4.p1
contig_423	transdecoder	CDS	302525	302633	.	+	0	ID=cds.BSUD.10611.4.p1;Parent=BSUD.10611.4.p1
contig_423	transdecoder	exon	303675	303818	.	+	.	ID=BSUD.10611.4.p1.exon13;Parent=BSUD.10611.4.p1
contig_423	transdecoder	CDS	303675	303818	.	+	2	ID=cds.BSUD.10611.4.p1;Parent=BSUD.10611.4.p1
contig_423	transdecoder	exon	304699	304819	.	+	.	ID=BSUD.10611.4.p1.exon14;Parent=BSUD.10611.4.p1
contig_423	transdecoder	CDS	304699	304819	.	+	2	ID=cds.BSUD.10611.4.p1;Parent=BSUD.10611.4.p1
contig_423	transdecoder	exon	305622	305728	.	+	.	ID=BSUD.10611.4.p1.exon15;Parent=BSUD.10611.4.p1
contig_423	transdecoder	CDS	305622	305728	.	+	1	ID=cds.BSUD.10611.4.p1;Parent=BSUD.10611.4.p1
contig_423	transdecoder	exon	306281	306447	.	+	.	ID=BSUD.10611.4.p1.exon16;Parent=BSUD.10611.4.p1
contig_423	transdecoder	CDS	306281	306447	.	+	2	ID=cds.BSUD.10611.4.p1;Parent=BSUD.10611.4.p1
contig_423	transdecoder	exon	306878	306967	.	+	.	ID=BSUD.10611.4.p1.exon17;Parent=BSUD.10611.4.p1
contig_423	transdecoder	CDS	306878	306967	.	+	0	ID=cds.BSUD.10611.4.p1;Parent=BSUD.10611.4.p1
contig_423	transdecoder	exon	307115	307186	.	+	.	ID=BSUD.10611.4.p1.exon18;Parent=BSUD.10611.4.p1
contig_423	transdecoder	CDS	307115	307186	.	+	0	ID=cds.BSUD.10611.4.p1;Parent=BSUD.10611.4.p1
contig_423	transdecoder	exon	314764	314913	.	+	.	ID=BSUD.10611.4.p1.exon19;Parent=BSUD.10611.4.p1
contig_423	transdecoder	CDS	314764	314913	.	+	0	ID=cds.BSUD.10611.4.p1;Parent=BSUD.10611.4.p1
contig_423	transdecoder	exon	316304	316408	.	+	.	ID=BSUD.10611.4.p1.exon20;Parent=BSUD.10611.4.p1
contig_423	transdecoder	CDS	316304	316408	.	+	0	ID=cds.BSUD.10611.4.p1;Parent=BSUD.10611.4.p1
contig_423	transdecoder	exon	323143	325018	.	+	.	ID=BSUD.10611.4.p1.exon21;Parent=BSUD.10611.4.p1
contig_423	transdecoder	CDS	323143	323280	.	+	0	ID=cds.BSUD.10611.4.p1;Parent=BSUD.10611.4.p1
contig_423	transdecoder	three_prime_UTR	323281	325018	.	+	.	ID=BSUD.10611.4.p1.utr3p1;Parent=BSUD.10611.4.p1
contig_423	transdecoder	gene	325452	337657	.	-	.	ID=BSUD.10613;Interpro=IPR008030 (NmrA-like domain)---IPR036291 (NAD(P)-binding domain superfamily)
contig_423	transdecoder	mRNA	325452	337657	.	-	.	ID=BSUD.10613.1.p1;Parent=BSUD.10613;Interpro=IPR008030 (NmrA-like domain)---IPR036291 (NAD(P)-binding domain superfamily)
contig_423	transdecoder	five_prime_UTR	337621	337657	.	-	.	ID=BSUD.10613.1.p1.utr5p1;Parent=BSUD.10613.1.p1
contig_423	transdecoder	exon	337575	337657	.	-	.	ID=BSUD.10613.1.p1.exon1;Parent=BSUD.10613.1.p1
contig_423	transdecoder	CDS	337575	337620	.	-	0	ID=cds.BSUD.10613.1.p1;Parent=BSUD.10613.1.p1
contig_423	transdecoder	exon	334586	334777	.	-	.	ID=BSUD.10613.1.p1.exon2;Parent=BSUD.10613.1.p1
contig_423	transdecoder	CDS	334586	334777	.	-	2	ID=cds.BSUD.10613.1.p1;Parent=BSUD.10613.1.p1
contig_423	transdecoder	exon	333794	333891	.	-	.	ID=BSUD.10613.1.p1.exon3;Parent=BSUD.10613.1.p1
contig_423	transdecoder	CDS	333794	333891	.	-	2	ID=cds.BSUD.10613.1.p1;Parent=BSUD.10613.1.p1
contig_423	transdecoder	exon	333182	333273	.	-	.	ID=BSUD.10613.1.p1.exon4;Parent=BSUD.10613.1.p1
contig_423	transdecoder	CDS	333182	333273	.	-	0	ID=cds.BSUD.10613.1.p1;Parent=BSUD.10613.1.p1
contig_423	transdecoder	exon	332899	333055	.	-	.	ID=BSUD.10613.1.p1.exon5;Parent=BSUD.10613.1.p1
contig_423	transdecoder	CDS	332899	333055	.	-	1	ID=cds.BSUD.10613.1.p1;Parent=BSUD.10613.1.p1
contig_423	transdecoder	exon	332097	332205	.	-	.	ID=BSUD.10613.1.p1.exon6;Parent=BSUD.10613.1.p1
contig_423	transdecoder	CDS	332097	332205	.	-	0	ID=cds.BSUD.10613.1.p1;Parent=BSUD.10613.1.p1
contig_423	transdecoder	exon	330323	330414	.	-	.	ID=BSUD.10613.1.p1.exon7;Parent=BSUD.10613.1.p1
contig_423	transdecoder	CDS	330323	330414	.	-	2	ID=cds.BSUD.10613.1.p1;Parent=BSUD.10613.1.p1
contig_423	transdecoder	exon	329362	329438	.	-	.	ID=BSUD.10613.1.p1.exon8;Parent=BSUD.10613.1.p1
contig_423	transdecoder	CDS	329362	329438	.	-	0	ID=cds.BSUD.10613.1.p1;Parent=BSUD.10613.1.p1
contig_423	transdecoder	exon	328142	328240	.	-	.	ID=BSUD.10613.1.p1.exon9;Parent=BSUD.10613.1.p1
contig_423	transdecoder	CDS	328142	328240	.	-	1	ID=cds.BSUD.10613.1.p1;Parent=BSUD.10613.1.p1
contig_423	transdecoder	exon	326879	326945	.	-	.	ID=BSUD.10613.1.p1.exon10;Parent=BSUD.10613.1.p1
contig_423	transdecoder	CDS	326879	326945	.	-	1	ID=cds.BSUD.10613.1.p1;Parent=BSUD.10613.1.p1
contig_423	transdecoder	exon	325452	326192	.	-	.	ID=BSUD.10613.1.p1.exon11;Parent=BSUD.10613.1.p1
contig_423	transdecoder	CDS	325986	326192	.	-	0	ID=cds.BSUD.10613.1.p1;Parent=BSUD.10613.1.p1
contig_423	transdecoder	three_prime_UTR	325452	325985	.	-	.	ID=BSUD.10613.1.p1.utr3p1;Parent=BSUD.10613.1.p1
contig_423	transdecoder	gene	342930	365239	.	-	.	ID=BSUD.10612;Interpro=IPR007110 (Immunoglobulin-like domain)
contig_423	transdecoder	mRNA	342930	365239	.	-	.	ID=BSUD.10612.1.p1;Parent=BSUD.10612;Interpro=IPR007110 (Immunoglobulin-like domain)
contig_423	transdecoder	five_prime_UTR	365175	365239	.	-	.	ID=BSUD.10612.1.p1.utr5p1;Parent=BSUD.10612.1.p1
contig_423	transdecoder	five_prime_UTR	359728	359749	.	-	.	ID=BSUD.10612.1.p1.utr5p2;Parent=BSUD.10612.1.p1
contig_423	transdecoder	exon	365175	365239	.	-	.	ID=BSUD.10612.1.p1.exon1;Parent=BSUD.10612.1.p1
contig_423	transdecoder	exon	359679	359749	.	-	.	ID=BSUD.10612.1.p1.exon2;Parent=BSUD.10612.1.p1
contig_423	transdecoder	CDS	359679	359727	.	-	0	ID=cds.BSUD.10612.1.p1;Parent=BSUD.10612.1.p1
contig_423	transdecoder	exon	354936	355160	.	-	.	ID=BSUD.10612.1.p1.exon3;Parent=BSUD.10612.1.p1
contig_423	transdecoder	CDS	354936	355160	.	-	2	ID=cds.BSUD.10612.1.p1;Parent=BSUD.10612.1.p1
contig_423	transdecoder	exon	353750	353830	.	-	.	ID=BSUD.10612.1.p1.exon4;Parent=BSUD.10612.1.p1
contig_423	transdecoder	CDS	353750	353830	.	-	2	ID=cds.BSUD.10612.1.p1;Parent=BSUD.10612.1.p1
contig_423	transdecoder	exon	352011	352331	.	-	.	ID=BSUD.10612.1.p1.exon5;Parent=BSUD.10612.1.p1
contig_423	transdecoder	CDS	352011	352331	.	-	2	ID=cds.BSUD.10612.1.p1;Parent=BSUD.10612.1.p1
contig_423	transdecoder	exon	351136	351444	.	-	.	ID=BSUD.10612.1.p1.exon6;Parent=BSUD.10612.1.p1
contig_423	transdecoder	CDS	351136	351444	.	-	2	ID=cds.BSUD.10612.1.p1;Parent=BSUD.10612.1.p1
contig_423	transdecoder	exon	342930	343066	.	-	.	ID=BSUD.10612.1.p1.exon7;Parent=BSUD.10612.1.p1
contig_423	transdecoder	CDS	343062	343066	.	-	2	ID=cds.BSUD.10612.1.p1;Parent=BSUD.10612.1.p1
contig_423	transdecoder	three_prime_UTR	342930	343061	.	-	.	ID=BSUD.10612.1.p1.utr3p1;Parent=BSUD.10612.1.p1
contig_423	tRNAscan-SE	pseudogene_tRNA	373824	373895	29.3	+	.	ID=contig_423.trna3;Name=contig_423.tRNA3-LeuTAG;isotype=Leu;anticodon=TAG;gene_biotype=pseudogene
contig_423	tRNAscan-SE	exon	373824	373895	.	+	.	ID=contig_423.trna3.exon1;Parent=contig_423.trna3
contig_423	tRNAscan-SE	pseudogene_tRNA	583214	583281	23.7	+	.	ID=contig_423.trna4;Name=contig_423.tRNA4-GlyTCC;isotype=Gly;anticodon=TCC;gene_biotype=pseudogene
contig_423	tRNAscan-SE	exon	583214	583281	.	+	.	ID=contig_423.trna4.exon1;Parent=contig_423.trna4
contig_423	transdecoder	gene	636496	682744	.	-	.	ID=BSUD.10614;Interpro=IPR000674 (Aldehyde oxidase/xanthine dehydrogenase, a/b hammerhead)---IPR001041 (2Fe-2S ferredoxin-type iron-sulfur binding domain)---IPR002346 (Molybdopterin dehydrogenase, FAD-binding)---IPR002888 ([2Fe-2S]-binding)---IPR005107 (CO dehydrogenase flavoprotein, C-terminal)---IPR006058 (2Fe-2S ferredoxin, iron-sulphur binding site)---IPR008274 (Aldehyde oxidase/xanthine dehydrogenase, molybdopterin binding)---IPR012675 (Beta-grasp domain superfamily)---IPR016166 (FAD-binding domain, PCMH-type)---IPR016167 (FAD-binding, type PCMH, subdomain 1)---IPR016169 (FAD-binding, type PCMH, subdomain 2)---IPR016208 (Aldehyde oxidase/xanthine dehydrogenase)---IPR036010 (2Fe-2S ferredoxin-like superfamily)---IPR036318 (FAD-binding, type PCMH-like superfamily)---IPR036683 (CO dehydrogenase flavoprotein, C-terminal domain superfamily)---IPR036856 (Aldehyde oxidase/xanthine dehydrogenase, a/b hammerhead superfamily)---IPR036884 ([2Fe-2S]-binding domain superfamily)---IPR037165 (Aldehyde oxidase/xanthine dehydrogenase, molybdopterin binding domain superfamily)
contig_423	transdecoder	mRNA	636496	682744	.	-	.	ID=BSUD.10614.1.p1;Parent=BSUD.10614;Interpro=IPR000674 (Aldehyde oxidase/xanthine dehydrogenase, a/b hammerhead)---IPR001041 (2Fe-2S ferredoxin-type iron-sulfur binding domain)---IPR002346 (Molybdopterin dehydrogenase, FAD-binding)---IPR002888 ([2Fe-2S]-binding)---IPR005107 (CO dehydrogenase flavoprotein, C-terminal)---IPR006058 (2Fe-2S ferredoxin, iron-sulphur binding site)---IPR008274 (Aldehyde oxidase/xanthine dehydrogenase, molybdopterin binding)---IPR012675 (Beta-grasp domain superfamily)---IPR016166 (FAD-binding domain, PCMH-type)---IPR016167 (FAD-binding, type PCMH, subdomain 1)---IPR016169 (FAD-binding, type PCMH, subdomain 2)---IPR016208 (Aldehyde oxidase/xanthine dehydrogenase)---IPR036010 (2Fe-2S ferredoxin-like superfamily)---IPR036318 (FAD-binding, type PCMH-like superfamily)---IPR036683 (CO dehydrogenase flavoprotein, C-terminal domain superfamily)---IPR036856 (Aldehyde oxidase/xanthine dehydrogenase, a/b hammerhead superfamily)---IPR036884 ([2Fe-2S]-binding domain superfamily)---IPR037165 (Aldehyde oxidase/xanthine dehydrogenase, molybdopterin binding domain superfamily)
contig_423	transdecoder	five_prime_UTR	682488	682744	.	-	.	ID=BSUD.10614.1.p1.utr5p1;Parent=BSUD.10614.1.p1
contig_423	transdecoder	five_prime_UTR	678349	678371	.	-	.	ID=BSUD.10614.1.p1.utr5p2;Parent=BSUD.10614.1.p1
contig_423	transdecoder	exon	682488	682744	.	-	.	ID=BSUD.10614.1.p1.exon1;Parent=BSUD.10614.1.p1
contig_423	transdecoder	exon	678312	678371	.	-	.	ID=BSUD.10614.1.p1.exon2;Parent=BSUD.10614.1.p1
contig_423	transdecoder	CDS	678312	678348	.	-	0	ID=cds.BSUD.10614.1.p1;Parent=BSUD.10614.1.p1
contig_423	transdecoder	exon	675836	676005	.	-	.	ID=BSUD.10614.1.p1.exon3;Parent=BSUD.10614.1.p1
contig_423	transdecoder	CDS	675836	676005	.	-	2	ID=cds.BSUD.10614.1.p1;Parent=BSUD.10614.1.p1
contig_423	transdecoder	exon	673181	673341	.	-	.	ID=BSUD.10614.1.p1.exon4;Parent=BSUD.10614.1.p1
contig_423	transdecoder	CDS	673181	673341	.	-	0	ID=cds.BSUD.10614.1.p1;Parent=BSUD.10614.1.p1
contig_423	transdecoder	exon	672242	672318	.	-	.	ID=BSUD.10614.1.p1.exon5;Parent=BSUD.10614.1.p1
contig_423	transdecoder	CDS	672242	672318	.	-	1	ID=cds.BSUD.10614.1.p1;Parent=BSUD.10614.1.p1
contig_423	transdecoder	exon	670779	670861	.	-	.	ID=BSUD.10614.1.p1.exon6;Parent=BSUD.10614.1.p1
contig_423	transdecoder	CDS	670779	670861	.	-	2	ID=cds.BSUD.10614.1.p1;Parent=BSUD.10614.1.p1
contig_423	transdecoder	exon	670143	670335	.	-	.	ID=BSUD.10614.1.p1.exon7;Parent=BSUD.10614.1.p1
contig_423	transdecoder	CDS	670143	670335	.	-	0	ID=cds.BSUD.10614.1.p1;Parent=BSUD.10614.1.p1
contig_423	transdecoder	exon	662288	662367	.	-	.	ID=BSUD.10614.1.p1.exon8;Parent=BSUD.10614.1.p1
contig_423	transdecoder	CDS	662288	662367	.	-	2	ID=cds.BSUD.10614.1.p1;Parent=BSUD.10614.1.p1
contig_423	transdecoder	exon	661433	661582	.	-	.	ID=BSUD.10614.1.p1.exon9;Parent=BSUD.10614.1.p1
contig_423	transdecoder	CDS	661433	661582	.	-	0	ID=cds.BSUD.10614.1.p1;Parent=BSUD.10614.1.p1
contig_423	transdecoder	exon	660219	660321	.	-	.	ID=BSUD.10614.1.p1.exon10;Parent=BSUD.10614.1.p1
contig_423	transdecoder	CDS	660219	660321	.	-	0	ID=cds.BSUD.10614.1.p1;Parent=BSUD.10614.1.p1
contig_423	transdecoder	exon	659070	659218	.	-	.	ID=BSUD.10614.1.p1.exon11;Parent=BSUD.10614.1.p1
contig_423	transdecoder	CDS	659070	659218	.	-	2	ID=cds.BSUD.10614.1.p1;Parent=BSUD.10614.1.p1
contig_423	transdecoder	exon	658815	658925	.	-	.	ID=BSUD.10614.1.p1.exon12;Parent=BSUD.10614.1.p1
contig_423	transdecoder	CDS	658815	658925	.	-	0	ID=cds.BSUD.10614.1.p1;Parent=BSUD.10614.1.p1
contig_423	transdecoder	exon	658368	658434	.	-	.	ID=BSUD.10614.1.p1.exon13;Parent=BSUD.10614.1.p1
contig_423	transdecoder	CDS	658368	658434	.	-	0	ID=cds.BSUD.10614.1.p1;Parent=BSUD.10614.1.p1
contig_423	transdecoder	exon	657479	657582	.	-	.	ID=BSUD.10614.1.p1.exon14;Parent=BSUD.10614.1.p1
contig_423	transdecoder	CDS	657479	657582	.	-	2	ID=cds.BSUD.10614.1.p1;Parent=BSUD.10614.1.p1
contig_423	transdecoder	exon	656021	656182	.	-	.	ID=BSUD.10614.1.p1.exon15;Parent=BSUD.10614.1.p1
contig_423	transdecoder	CDS	656021	656182	.	-	0	ID=cds.BSUD.10614.1.p1;Parent=BSUD.10614.1.p1
contig_423	transdecoder	exon	654842	654964	.	-	.	ID=BSUD.10614.1.p1.exon16;Parent=BSUD.10614.1.p1
contig_423	transdecoder	CDS	654842	654964	.	-	0	ID=cds.BSUD.10614.1.p1;Parent=BSUD.10614.1.p1
contig_423	transdecoder	exon	654632	654727	.	-	.	ID=BSUD.10614.1.p1.exon17;Parent=BSUD.10614.1.p1
contig_423	transdecoder	CDS	654632	654727	.	-	0	ID=cds.BSUD.10614.1.p1;Parent=BSUD.10614.1.p1
contig_423	transdecoder	exon	653769	653826	.	-	.	ID=BSUD.10614.1.p1.exon18;Parent=BSUD.10614.1.p1
contig_423	transdecoder	CDS	653769	653826	.	-	0	ID=cds.BSUD.10614.1.p1;Parent=BSUD.10614.1.p1
contig_423	transdecoder	exon	653108	653254	.	-	.	ID=BSUD.10614.1.p1.exon19;Parent=BSUD.10614.1.p1
contig_423	transdecoder	CDS	653108	653254	.	-	2	ID=cds.BSUD.10614.1.p1;Parent=BSUD.10614.1.p1
contig_423	transdecoder	exon	652227	652419	.	-	.	ID=BSUD.10614.1.p1.exon20;Parent=BSUD.10614.1.p1
contig_423	transdecoder	CDS	652227	652419	.	-	2	ID=cds.BSUD.10614.1.p1;Parent=BSUD.10614.1.p1
contig_423	transdecoder	exon	651182	651286	.	-	.	ID=BSUD.10614.1.p1.exon21;Parent=BSUD.10614.1.p1
contig_423	transdecoder	CDS	651182	651286	.	-	1	ID=cds.BSUD.10614.1.p1;Parent=BSUD.10614.1.p1
contig_423	transdecoder	exon	649755	649833	.	-	.	ID=BSUD.10614.1.p1.exon22;Parent=BSUD.10614.1.p1
contig_423	transdecoder	CDS	649755	649833	.	-	1	ID=cds.BSUD.10614.1.p1;Parent=BSUD.10614.1.p1
contig_423	transdecoder	exon	648994	649111	.	-	.	ID=BSUD.10614.1.p1.exon23;Parent=BSUD.10614.1.p1
contig_423	transdecoder	CDS	648994	649111	.	-	0	ID=cds.BSUD.10614.1.p1;Parent=BSUD.10614.1.p1
contig_423	transdecoder	exon	648468	648548	.	-	.	ID=BSUD.10614.1.p1.exon24;Parent=BSUD.10614.1.p1
contig_423	transdecoder	CDS	648468	648548	.	-	2	ID=cds.BSUD.10614.1.p1;Parent=BSUD.10614.1.p1
contig_423	transdecoder	exon	646788	646897	.	-	.	ID=BSUD.10614.1.p1.exon25;Parent=BSUD.10614.1.p1
contig_423	transdecoder	CDS	646788	646897	.	-	2	ID=cds.BSUD.10614.1.p1;Parent=BSUD.10614.1.p1
contig_423	transdecoder	exon	646021	646134	.	-	.	ID=BSUD.10614.1.p1.exon26;Parent=BSUD.10614.1.p1
contig_423	transdecoder	CDS	646021	646134	.	-	0	ID=cds.BSUD.10614.1.p1;Parent=BSUD.10614.1.p1
contig_423	transdecoder	exon	644379	644540	.	-	.	ID=BSUD.10614.1.p1.exon27;Parent=BSUD.10614.1.p1
contig_423	transdecoder	CDS	644379	644540	.	-	0	ID=cds.BSUD.10614.1.p1;Parent=BSUD.10614.1.p1
contig_423	transdecoder	exon	643671	643799	.	-	.	ID=BSUD.10614.1.p1.exon28;Parent=BSUD.10614.1.p1
contig_423	transdecoder	CDS	643671	643799	.	-	0	ID=cds.BSUD.10614.1.p1;Parent=BSUD.10614.1.p1
contig_423	transdecoder	exon	642830	642960	.	-	.	ID=BSUD.10614.1.p1.exon29;Parent=BSUD.10614.1.p1
contig_423	transdecoder	CDS	642830	642960	.	-	0	ID=cds.BSUD.10614.1.p1;Parent=BSUD.10614.1.p1
contig_423	transdecoder	exon	640655	640783	.	-	.	ID=BSUD.10614.1.p1.exon30;Parent=BSUD.10614.1.p1
contig_423	transdecoder	CDS	640655	640783	.	-	1	ID=cds.BSUD.10614.1.p1;Parent=BSUD.10614.1.p1
contig_423	transdecoder	exon	639769	639892	.	-	.	ID=BSUD.10614.1.p1.exon31;Parent=BSUD.10614.1.p1
contig_423	transdecoder	CDS	639769	639892	.	-	1	ID=cds.BSUD.10614.1.p1;Parent=BSUD.10614.1.p1
contig_423	transdecoder	exon	639308	639404	.	-	.	ID=BSUD.10614.1.p1.exon32;Parent=BSUD.10614.1.p1
contig_423	transdecoder	CDS	639308	639404	.	-	0	ID=cds.BSUD.10614.1.p1;Parent=BSUD.10614.1.p1
contig_423	transdecoder	exon	637788	637895	.	-	.	ID=BSUD.10614.1.p1.exon33;Parent=BSUD.10614.1.p1
contig_423	transdecoder	CDS	637788	637895	.	-	2	ID=cds.BSUD.10614.1.p1;Parent=BSUD.10614.1.p1
contig_423	transdecoder	exon	636496	637223	.	-	.	ID=BSUD.10614.1.p1.exon34;Parent=BSUD.10614.1.p1
contig_423	transdecoder	CDS	637156	637223	.	-	2	ID=cds.BSUD.10614.1.p1;Parent=BSUD.10614.1.p1
contig_423	transdecoder	three_prime_UTR	636496	637155	.	-	.	ID=BSUD.10614.1.p1.utr3p1;Parent=BSUD.10614.1.p1
contig_423	tRNAscan-SE	pseudogene_tRNA	662720	662791	33.7	-	.	ID=contig_423.trna6;Name=contig_423.tRNA6-ProAGG;isotype=Pro;anticodon=AGG;gene_biotype=pseudogene
contig_423	tRNAscan-SE	exon	662720	662791	.	-	.	ID=contig_423.trna6.exon1;Parent=contig_423.trna6
contig_423	tRNAscan-SE	pseudogene_tRNA	675577	675645	32.5	+	.	ID=contig_423.trna5;Name=contig_423.tRNA5-GlyTCC;isotype=Gly;anticodon=TCC;gene_biotype=pseudogene
contig_423	tRNAscan-SE	exon	675577	675645	.	+	.	ID=contig_423.trna5.exon1;Parent=contig_423.trna5
contig_424	transdecoder	gene	61018	67897	.	+	.	ID=BSUD.10633;Interpro=IPR011598 (Myc-type, basic helix-loop-helix (bHLH) domain)---IPR036638 (Helix-loop-helix DNA-binding domain superfamily)
contig_424	transdecoder	mRNA	61018	67897	.	+	.	ID=BSUD.10633.1.p1;Parent=BSUD.10633;Interpro=IPR011598 (Myc-type, basic helix-loop-helix (bHLH) domain)---IPR036638 (Helix-loop-helix DNA-binding domain superfamily)
contig_424	transdecoder	five_prime_UTR	61018	61725	.	+	.	ID=BSUD.10633.1.p1.utr5p1;Parent=BSUD.10633.1.p1
contig_424	transdecoder	exon	61018	67897	.	+	.	ID=BSUD.10633.1.p1.exon1;Parent=BSUD.10633.1.p1
contig_424	transdecoder	CDS	61726	62496	.	+	0	ID=cds.BSUD.10633.1.p1;Parent=BSUD.10633.1.p1
contig_424	transdecoder	three_prime_UTR	62497	67897	.	+	.	ID=BSUD.10633.1.p1.utr3p1;Parent=BSUD.10633.1.p1
contig_426	tRNAscan-SE	pseudogene_tRNA	83718	83793	29.1	+	.	ID=contig_426.trna1;Name=contig_426.tRNA1-GlyTCC;isotype=Gly;anticodon=TCC;gene_biotype=pseudogene
contig_426	tRNAscan-SE	exon	83718	83793	.	+	.	ID=contig_426.trna1.exon1;Parent=contig_426.trna1
contig_427	tRNAscan-SE	pseudogene_tRNA	2796	2864	21.8	+	.	ID=contig_427.trna1;Name=contig_427.tRNA1-UndetNNN;isotype=Undet;anticodon=NNN;gene_biotype=pseudogene
contig_427	tRNAscan-SE	exon	2796	2864	.	+	.	ID=contig_427.trna1.exon1;Parent=contig_427.trna1
contig_427	transdecoder	gene	49059	54819	.	-	.	ID=BSUD.10699;Interpro=IPR000276 (G protein-coupled receptor, rhodopsin-like)---IPR017452 (GPCR, rhodopsin-like, 7TM)
contig_427	transdecoder	mRNA	49059	54819	.	-	.	ID=BSUD.10699.1.p1;Parent=BSUD.10699;Interpro=IPR000276 (G protein-coupled receptor, rhodopsin-like)---IPR017452 (GPCR, rhodopsin-like, 7TM)
contig_427	transdecoder	five_prime_UTR	54137	54819	.	-	.	ID=BSUD.10699.1.p1.utr5p1;Parent=BSUD.10699.1.p1
contig_427	transdecoder	five_prime_UTR	50320	50688	.	-	.	ID=BSUD.10699.1.p1.utr5p2;Parent=BSUD.10699.1.p1
contig_427	transdecoder	exon	54137	54819	.	-	.	ID=BSUD.10699.1.p1.exon1;Parent=BSUD.10699.1.p1
contig_427	transdecoder	exon	49059	50688	.	-	.	ID=BSUD.10699.1.p1.exon2;Parent=BSUD.10699.1.p1
contig_427	transdecoder	CDS	49285	50319	.	-	0	ID=cds.BSUD.10699.1.p1;Parent=BSUD.10699.1.p1
contig_427	transdecoder	three_prime_UTR	49059	49284	.	-	.	ID=BSUD.10699.1.p1.utr3p1;Parent=BSUD.10699.1.p1
contig_430	transdecoder	gene	4592	23347	.	-	.	ID=BSUD.10714;Interpro=NA
contig_430	transdecoder	mRNA	4592	23347	.	-	.	ID=BSUD.10714.1.p1;Parent=BSUD.10714;Interpro=NA
contig_430	transdecoder	five_prime_UTR	23281	23347	.	-	.	ID=BSUD.10714.1.p1.utr5p1;Parent=BSUD.10714.1.p1
contig_430	transdecoder	exon	23229	23347	.	-	.	ID=BSUD.10714.1.p1.exon1;Parent=BSUD.10714.1.p1
contig_430	transdecoder	CDS	23229	23280	.	-	0	ID=cds.BSUD.10714.1.p1;Parent=BSUD.10714.1.p1
contig_430	transdecoder	exon	10594	10723	.	-	.	ID=BSUD.10714.1.p1.exon2;Parent=BSUD.10714.1.p1
contig_430	transdecoder	CDS	10594	10723	.	-	2	ID=cds.BSUD.10714.1.p1;Parent=BSUD.10714.1.p1
contig_430	transdecoder	exon	8088	8215	.	-	.	ID=BSUD.10714.1.p1.exon3;Parent=BSUD.10714.1.p1
contig_430	transdecoder	CDS	8088	8215	.	-	1	ID=cds.BSUD.10714.1.p1;Parent=BSUD.10714.1.p1
contig_430	transdecoder	exon	6022	6187	.	-	.	ID=BSUD.10714.1.p1.exon4;Parent=BSUD.10714.1.p1
contig_430	transdecoder	CDS	6022	6187	.	-	2	ID=cds.BSUD.10714.1.p1;Parent=BSUD.10714.1.p1
contig_430	transdecoder	exon	5538	5686	.	-	.	ID=BSUD.10714.1.p1.exon5;Parent=BSUD.10714.1.p1
contig_430	transdecoder	CDS	5538	5686	.	-	1	ID=cds.BSUD.10714.1.p1;Parent=BSUD.10714.1.p1
contig_430	transdecoder	exon	4592	4807	.	-	.	ID=BSUD.10714.1.p1.exon6;Parent=BSUD.10714.1.p1
contig_430	transdecoder	CDS	4749	4807	.	-	2	ID=cds.BSUD.10714.1.p1;Parent=BSUD.10714.1.p1
contig_430	transdecoder	three_prime_UTR	4592	4748	.	-	.	ID=BSUD.10714.1.p1.utr3p1;Parent=BSUD.10714.1.p1
contig_430	transdecoder	gene	53373	69690	.	-	.	ID=BSUD.10715;Interpro=IPR029526 (PiggyBac transposable element-derived protein)
contig_430	transdecoder	mRNA	53373	69690	.	-	.	ID=BSUD.10715.1.p1;Parent=BSUD.10715;Interpro=IPR029526 (PiggyBac transposable element-derived protein)
contig_430	transdecoder	five_prime_UTR	69598	69690	.	-	.	ID=BSUD.10715.1.p1.utr5p1;Parent=BSUD.10715.1.p1
contig_430	transdecoder	five_prime_UTR	62070	62199	.	-	.	ID=BSUD.10715.1.p1.utr5p2;Parent=BSUD.10715.1.p1
contig_430	transdecoder	five_prime_UTR	55420	59502	.	-	.	ID=BSUD.10715.1.p1.utr5p3;Parent=BSUD.10715.1.p1
contig_430	transdecoder	exon	69598	69690	.	-	.	ID=BSUD.10715.1.p1.exon1;Parent=BSUD.10715.1.p1
contig_430	transdecoder	exon	62070	62199	.	-	.	ID=BSUD.10715.1.p1.exon2;Parent=BSUD.10715.1.p1
contig_430	transdecoder	exon	53373	59502	.	-	.	ID=BSUD.10715.1.p1.exon3;Parent=BSUD.10715.1.p1
contig_430	transdecoder	CDS	55099	55419	.	-	0	ID=cds.BSUD.10715.1.p1;Parent=BSUD.10715.1.p1
contig_430	transdecoder	three_prime_UTR	53373	55098	.	-	.	ID=BSUD.10715.1.p1.utr3p1;Parent=BSUD.10715.1.p1
contig_430	transdecoder	mRNA	53385	69683	.	-	.	ID=BSUD.10715.2.p4;Parent=BSUD.10715;Interpro=IPR029526 (PiggyBac transposable element-derived protein)
contig_430	transdecoder	five_prime_UTR	69598	69683	.	-	.	ID=BSUD.10715.2.p4.utr5p1;Parent=BSUD.10715.2.p4
contig_430	transdecoder	five_prime_UTR	62817	63195	.	-	.	ID=BSUD.10715.2.p4.utr5p2;Parent=BSUD.10715.2.p4
contig_430	transdecoder	exon	69598	69683	.	-	.	ID=BSUD.10715.2.p4.exon1;Parent=BSUD.10715.2.p4
contig_430	transdecoder	exon	62070	63195	.	-	.	ID=BSUD.10715.2.p4.exon2;Parent=BSUD.10715.2.p4
contig_430	transdecoder	CDS	62532	62816	.	-	0	ID=cds.BSUD.10715.2.p4;Parent=BSUD.10715.2.p4
contig_430	transdecoder	exon	59375	59502	.	-	.	ID=BSUD.10715.2.p4.exon3;Parent=BSUD.10715.2.p4
contig_430	transdecoder	exon	54245	54380	.	-	.	ID=BSUD.10715.2.p4.exon4;Parent=BSUD.10715.2.p4
contig_430	transdecoder	exon	53385	53585	.	-	.	ID=BSUD.10715.2.p4.exon5;Parent=BSUD.10715.2.p4
contig_430	transdecoder	three_prime_UTR	62070	62531	.	-	.	ID=BSUD.10715.2.p4.utr3p1;Parent=BSUD.10715.2.p4
contig_430	transdecoder	three_prime_UTR	59375	59502	.	-	.	ID=BSUD.10715.2.p4.utr3p2;Parent=BSUD.10715.2.p4
contig_430	transdecoder	three_prime_UTR	54245	54380	.	-	.	ID=BSUD.10715.2.p4.utr3p3;Parent=BSUD.10715.2.p4
contig_430	transdecoder	three_prime_UTR	53385	53585	.	-	.	ID=BSUD.10715.2.p4.utr3p4;Parent=BSUD.10715.2.p4
contig_430	transdecoder	mRNA	53385	69683	.	-	.	ID=BSUD.10715.3.p4;Parent=BSUD.10715;Interpro=IPR029526 (PiggyBac transposable element-derived protein)
contig_430	transdecoder	five_prime_UTR	69598	69683	.	-	.	ID=BSUD.10715.3.p4.utr5p1;Parent=BSUD.10715.3.p4
contig_430	transdecoder	five_prime_UTR	62817	63195	.	-	.	ID=BSUD.10715.3.p4.utr5p2;Parent=BSUD.10715.3.p4
contig_430	transdecoder	exon	69598	69683	.	-	.	ID=BSUD.10715.3.p4.exon1;Parent=BSUD.10715.3.p4
contig_430	transdecoder	exon	62070	63195	.	-	.	ID=BSUD.10715.3.p4.exon2;Parent=BSUD.10715.3.p4
contig_430	transdecoder	CDS	62532	62816	.	-	0	ID=cds.BSUD.10715.3.p4;Parent=BSUD.10715.3.p4
contig_430	transdecoder	exon	59375	59502	.	-	.	ID=BSUD.10715.3.p4.exon3;Parent=BSUD.10715.3.p4
contig_430	transdecoder	exon	54713	54854	.	-	.	ID=BSUD.10715.3.p4.exon4;Parent=BSUD.10715.3.p4
contig_430	transdecoder	exon	53385	54380	.	-	.	ID=BSUD.10715.3.p4.exon5;Parent=BSUD.10715.3.p4
contig_430	transdecoder	three_prime_UTR	62070	62531	.	-	.	ID=BSUD.10715.3.p4.utr3p1;Parent=BSUD.10715.3.p4
contig_430	transdecoder	three_prime_UTR	59375	59502	.	-	.	ID=BSUD.10715.3.p4.utr3p2;Parent=BSUD.10715.3.p4
contig_430	transdecoder	three_prime_UTR	54713	54854	.	-	.	ID=BSUD.10715.3.p4.utr3p3;Parent=BSUD.10715.3.p4
contig_430	transdecoder	three_prime_UTR	53385	54380	.	-	.	ID=BSUD.10715.3.p4.utr3p4;Parent=BSUD.10715.3.p4
contig_430	transdecoder	mRNA	53427	69678	.	-	.	ID=BSUD.10715.4.p4;Parent=BSUD.10715;Interpro=IPR029526 (PiggyBac transposable element-derived protein)
contig_430	transdecoder	five_prime_UTR	69598	69678	.	-	.	ID=BSUD.10715.4.p4.utr5p1;Parent=BSUD.10715.4.p4
contig_430	transdecoder	five_prime_UTR	62817	63195	.	-	.	ID=BSUD.10715.4.p4.utr5p2;Parent=BSUD.10715.4.p4
contig_430	transdecoder	exon	69598	69678	.	-	.	ID=BSUD.10715.4.p4.exon1;Parent=BSUD.10715.4.p4
contig_430	transdecoder	exon	62070	63195	.	-	.	ID=BSUD.10715.4.p4.exon2;Parent=BSUD.10715.4.p4
contig_430	transdecoder	CDS	62532	62816	.	-	0	ID=cds.BSUD.10715.4.p4;Parent=BSUD.10715.4.p4
contig_430	transdecoder	exon	59375	59502	.	-	.	ID=BSUD.10715.4.p4.exon3;Parent=BSUD.10715.4.p4
contig_430	transdecoder	exon	53427	54380	.	-	.	ID=BSUD.10715.4.p4.exon4;Parent=BSUD.10715.4.p4
contig_430	transdecoder	three_prime_UTR	62070	62531	.	-	.	ID=BSUD.10715.4.p4.utr3p1;Parent=BSUD.10715.4.p4
contig_430	transdecoder	three_prime_UTR	59375	59502	.	-	.	ID=BSUD.10715.4.p4.utr3p2;Parent=BSUD.10715.4.p4
contig_430	transdecoder	three_prime_UTR	53427	54380	.	-	.	ID=BSUD.10715.4.p4.utr3p3;Parent=BSUD.10715.4.p4
contig_430	transdecoder	mRNA	53427	69678	.	-	.	ID=BSUD.10715.5.p1;Parent=BSUD.10715;Interpro=IPR029526 (PiggyBac transposable element-derived protein)
contig_430	transdecoder	five_prime_UTR	69598	69678	.	-	.	ID=BSUD.10715.5.p1.utr5p1;Parent=BSUD.10715.5.p1
contig_430	transdecoder	five_prime_UTR	62129	62199	.	-	.	ID=BSUD.10715.5.p1.utr5p2;Parent=BSUD.10715.5.p1
contig_430	transdecoder	exon	69598	69678	.	-	.	ID=BSUD.10715.5.p1.exon1;Parent=BSUD.10715.5.p1
contig_430	transdecoder	exon	62070	62199	.	-	.	ID=BSUD.10715.5.p1.exon2;Parent=BSUD.10715.5.p1
contig_430	transdecoder	CDS	62070	62128	.	-	0	ID=cds.BSUD.10715.5.p1;Parent=BSUD.10715.5.p1
contig_430	transdecoder	exon	59375	59502	.	-	.	ID=BSUD.10715.5.p1.exon3;Parent=BSUD.10715.5.p1
contig_430	transdecoder	CDS	59375	59502	.	-	1	ID=cds.BSUD.10715.5.p1;Parent=BSUD.10715.5.p1
contig_430	transdecoder	exon	53427	54380	.	-	.	ID=BSUD.10715.5.p1.exon4;Parent=BSUD.10715.5.p1
contig_430	transdecoder	CDS	54364	54380	.	-	2	ID=cds.BSUD.10715.5.p1;Parent=BSUD.10715.5.p1
contig_430	transdecoder	three_prime_UTR	53427	54363	.	-	.	ID=BSUD.10715.5.p1.utr3p1;Parent=BSUD.10715.5.p1
contig_430	transdecoder	gene	94735	137100	.	+	.	ID=BSUD.10716;Interpro=NA
contig_430	transdecoder	mRNA	94735	137100	.	+	.	ID=BSUD.10716.1.p2;Parent=BSUD.10716;Interpro=NA
contig_430	transdecoder	exon	94735	95340	.	+	.	ID=BSUD.10716.1.p2.exon1;Parent=BSUD.10716.1.p2
contig_430	transdecoder	CDS	94737	94982	.	+	0	ID=cds.BSUD.10716.1.p2;Parent=BSUD.10716.1.p2
contig_430	transdecoder	exon	137003	137100	.	+	.	ID=BSUD.10716.1.p2.exon2;Parent=BSUD.10716.1.p2
contig_430	transdecoder	three_prime_UTR	94983	95340	.	+	.	ID=BSUD.10716.1.p2.utr3p1;Parent=BSUD.10716.1.p2
contig_430	transdecoder	three_prime_UTR	137003	137100	.	+	.	ID=BSUD.10716.1.p2.utr3p2;Parent=BSUD.10716.1.p2
contig_430	StringTie	gene	118463	118663	1000	.	.	ID=BSUD.10717
contig_430	StringTie	transcript	118463	118663	1000	.	.	ID=BSUD.10717.1;Parent=BSUD.10717
contig_430	StringTie	exon	118463	118663	1000	.	.	ID=BSUD.10717.1.exon1;Parent=BSUD.10717.1
contig_430	transdecoder	gene	138980	158832	.	-	.	ID=BSUD.10718;Interpro=NA
contig_430	transdecoder	mRNA	138980	158832	.	-	.	ID=BSUD.10718.1.p3;Parent=BSUD.10718;Interpro=NA
contig_430	transdecoder	five_prime_UTR	158495	158832	.	-	.	ID=BSUD.10718.1.p3.utr5p1;Parent=BSUD.10718.1.p3
contig_430	transdecoder	five_prime_UTR	156818	156995	.	-	.	ID=BSUD.10718.1.p3.utr5p2;Parent=BSUD.10718.1.p3
contig_430	transdecoder	five_prime_UTR	155236	155403	.	-	.	ID=BSUD.10718.1.p3.utr5p3;Parent=BSUD.10718.1.p3
contig_430	transdecoder	five_prime_UTR	154060	154283	.	-	.	ID=BSUD.10718.1.p3.utr5p4;Parent=BSUD.10718.1.p3
contig_430	transdecoder	five_prime_UTR	152791	152961	.	-	.	ID=BSUD.10718.1.p3.utr5p5;Parent=BSUD.10718.1.p3
contig_430	transdecoder	five_prime_UTR	148789	148907	.	-	.	ID=BSUD.10718.1.p3.utr5p6;Parent=BSUD.10718.1.p3
contig_430	transdecoder	five_prime_UTR	146864	146924	.	-	.	ID=BSUD.10718.1.p3.utr5p7;Parent=BSUD.10718.1.p3
contig_430	transdecoder	five_prime_UTR	146695	146768	.	-	.	ID=BSUD.10718.1.p3.utr5p8;Parent=BSUD.10718.1.p3
contig_430	transdecoder	five_prime_UTR	145926	146091	.	-	.	ID=BSUD.10718.1.p3.utr5p9;Parent=BSUD.10718.1.p3
contig_430	transdecoder	five_prime_UTR	144964	145096	.	-	.	ID=BSUD.10718.1.p3.utr5p10;Parent=BSUD.10718.1.p3
contig_430	transdecoder	five_prime_UTR	140125	142215	.	-	.	ID=BSUD.10718.1.p3.utr5p11;Parent=BSUD.10718.1.p3
contig_430	transdecoder	exon	158495	158832	.	-	.	ID=BSUD.10718.1.p3.exon1;Parent=BSUD.10718.1.p3
contig_430	transdecoder	exon	156818	156995	.	-	.	ID=BSUD.10718.1.p3.exon2;Parent=BSUD.10718.1.p3
contig_430	transdecoder	exon	155236	155403	.	-	.	ID=BSUD.10718.1.p3.exon3;Parent=BSUD.10718.1.p3
contig_430	transdecoder	exon	154060	154283	.	-	.	ID=BSUD.10718.1.p3.exon4;Parent=BSUD.10718.1.p3
contig_430	transdecoder	exon	152791	152961	.	-	.	ID=BSUD.10718.1.p3.exon5;Parent=BSUD.10718.1.p3
contig_430	transdecoder	exon	148789	148907	.	-	.	ID=BSUD.10718.1.p3.exon6;Parent=BSUD.10718.1.p3
contig_430	transdecoder	exon	146864	146924	.	-	.	ID=BSUD.10718.1.p3.exon7;Parent=BSUD.10718.1.p3
contig_430	transdecoder	exon	146695	146768	.	-	.	ID=BSUD.10718.1.p3.exon8;Parent=BSUD.10718.1.p3
contig_430	transdecoder	exon	145926	146091	.	-	.	ID=BSUD.10718.1.p3.exon9;Parent=BSUD.10718.1.p3
contig_430	transdecoder	exon	144964	145096	.	-	.	ID=BSUD.10718.1.p3.exon10;Parent=BSUD.10718.1.p3
contig_430	transdecoder	exon	138980	142215	.	-	.	ID=BSUD.10718.1.p3.exon11;Parent=BSUD.10718.1.p3
contig_430	transdecoder	CDS	139966	140124	.	-	0	ID=cds.BSUD.10718.1.p3;Parent=BSUD.10718.1.p3
contig_430	transdecoder	three_prime_UTR	138980	139965	.	-	.	ID=BSUD.10718.1.p3.utr3p1;Parent=BSUD.10718.1.p3
contig_430	transdecoder	mRNA	138980	158822	.	-	.	ID=BSUD.10718.2.p3;Parent=BSUD.10718;Interpro=NA
contig_430	transdecoder	five_prime_UTR	158495	158822	.	-	.	ID=BSUD.10718.2.p3.utr5p1;Parent=BSUD.10718.2.p3
contig_430	transdecoder	five_prime_UTR	156818	156995	.	-	.	ID=BSUD.10718.2.p3.utr5p2;Parent=BSUD.10718.2.p3
contig_430	transdecoder	five_prime_UTR	155236	155403	.	-	.	ID=BSUD.10718.2.p3.utr5p3;Parent=BSUD.10718.2.p3
contig_430	transdecoder	five_prime_UTR	154060	154283	.	-	.	ID=BSUD.10718.2.p3.utr5p4;Parent=BSUD.10718.2.p3
contig_430	transdecoder	five_prime_UTR	152791	152961	.	-	.	ID=BSUD.10718.2.p3.utr5p5;Parent=BSUD.10718.2.p3
contig_430	transdecoder	five_prime_UTR	148789	148907	.	-	.	ID=BSUD.10718.2.p3.utr5p6;Parent=BSUD.10718.2.p3
contig_430	transdecoder	five_prime_UTR	146864	146924	.	-	.	ID=BSUD.10718.2.p3.utr5p7;Parent=BSUD.10718.2.p3
contig_430	transdecoder	five_prime_UTR	146695	146768	.	-	.	ID=BSUD.10718.2.p3.utr5p8;Parent=BSUD.10718.2.p3
contig_430	transdecoder	five_prime_UTR	145926	146091	.	-	.	ID=BSUD.10718.2.p3.utr5p9;Parent=BSUD.10718.2.p3
contig_430	transdecoder	five_prime_UTR	144964	145096	.	-	.	ID=BSUD.10718.2.p3.utr5p10;Parent=BSUD.10718.2.p3
contig_430	transdecoder	five_prime_UTR	140878	142215	.	-	.	ID=BSUD.10718.2.p3.utr5p11;Parent=BSUD.10718.2.p3
contig_430	transdecoder	five_prime_UTR	140125	140372	.	-	.	ID=BSUD.10718.2.p3.utr5p12;Parent=BSUD.10718.2.p3
contig_430	transdecoder	exon	158495	158822	.	-	.	ID=BSUD.10718.2.p3.exon1;Parent=BSUD.10718.2.p3
contig_430	transdecoder	exon	156818	156995	.	-	.	ID=BSUD.10718.2.p3.exon2;Parent=BSUD.10718.2.p3
contig_430	transdecoder	exon	155236	155403	.	-	.	ID=BSUD.10718.2.p3.exon3;Parent=BSUD.10718.2.p3
contig_430	transdecoder	exon	154060	154283	.	-	.	ID=BSUD.10718.2.p3.exon4;Parent=BSUD.10718.2.p3
contig_430	transdecoder	exon	152791	152961	.	-	.	ID=BSUD.10718.2.p3.exon5;Parent=BSUD.10718.2.p3
contig_430	transdecoder	exon	148789	148907	.	-	.	ID=BSUD.10718.2.p3.exon6;Parent=BSUD.10718.2.p3
contig_430	transdecoder	exon	146864	146924	.	-	.	ID=BSUD.10718.2.p3.exon7;Parent=BSUD.10718.2.p3
contig_430	transdecoder	exon	146695	146768	.	-	.	ID=BSUD.10718.2.p3.exon8;Parent=BSUD.10718.2.p3
contig_430	transdecoder	exon	145926	146091	.	-	.	ID=BSUD.10718.2.p3.exon9;Parent=BSUD.10718.2.p3
contig_430	transdecoder	exon	144964	145096	.	-	.	ID=BSUD.10718.2.p3.exon10;Parent=BSUD.10718.2.p3
contig_430	transdecoder	exon	140878	142215	.	-	.	ID=BSUD.10718.2.p3.exon11;Parent=BSUD.10718.2.p3
contig_430	transdecoder	exon	138980	140372	.	-	.	ID=BSUD.10718.2.p3.exon12;Parent=BSUD.10718.2.p3
contig_430	transdecoder	CDS	139966	140124	.	-	0	ID=cds.BSUD.10718.2.p3;Parent=BSUD.10718.2.p3
contig_430	transdecoder	three_prime_UTR	138980	139965	.	-	.	ID=BSUD.10718.2.p3.utr3p1;Parent=BSUD.10718.2.p3
contig_430	tRNAscan-SE	tRNA	154586	154649	21.8	+	.	ID=contig_430.trna1;Name=contig_430.tRNA1-ArgTCT;isotype=Arg;anticodon=TCT;gene_biotype=tRNA
contig_430	tRNAscan-SE	exon	154586	154649	.	+	.	ID=contig_430.trna1.exon1;Parent=contig_430.trna1
contig_430	transdecoder	gene	166000	171113	.	-	.	ID=BSUD.10719;Interpro=NA
contig_430	transdecoder	mRNA	166000	171113	.	-	.	ID=BSUD.10719.1.p1;Parent=BSUD.10719;Interpro=NA
contig_430	transdecoder	five_prime_UTR	171012	171113	.	-	.	ID=BSUD.10719.1.p1.utr5p1;Parent=BSUD.10719.1.p1
contig_430	transdecoder	five_prime_UTR	168878	169205	.	-	.	ID=BSUD.10719.1.p1.utr5p2;Parent=BSUD.10719.1.p1
contig_430	transdecoder	five_prime_UTR	167303	167868	.	-	.	ID=BSUD.10719.1.p1.utr5p3;Parent=BSUD.10719.1.p1
contig_430	transdecoder	exon	171012	171113	.	-	.	ID=BSUD.10719.1.p1.exon1;Parent=BSUD.10719.1.p1
contig_430	transdecoder	exon	168878	169205	.	-	.	ID=BSUD.10719.1.p1.exon2;Parent=BSUD.10719.1.p1
contig_430	transdecoder	exon	166000	167868	.	-	.	ID=BSUD.10719.1.p1.exon3;Parent=BSUD.10719.1.p1
contig_430	transdecoder	CDS	166949	167302	.	-	0	ID=cds.BSUD.10719.1.p1;Parent=BSUD.10719.1.p1
contig_430	transdecoder	three_prime_UTR	166000	166948	.	-	.	ID=BSUD.10719.1.p1.utr3p1;Parent=BSUD.10719.1.p1
contig_430	transdecoder	gene	170442	180761	.	+	.	ID=BSUD.10720;Interpro=NA
contig_430	transdecoder	mRNA	170442	180761	.	+	.	ID=BSUD.10720.1.p1;Parent=BSUD.10720;Interpro=NA
contig_430	transdecoder	five_prime_UTR	170442	170505	.	+	.	ID=BSUD.10720.1.p1.utr5p1;Parent=BSUD.10720.1.p1
contig_430	transdecoder	exon	170442	170556	.	+	.	ID=BSUD.10720.1.p1.exon1;Parent=BSUD.10720.1.p1
contig_430	transdecoder	CDS	170506	170556	.	+	0	ID=cds.BSUD.10720.1.p1;Parent=BSUD.10720.1.p1
contig_430	transdecoder	exon	171474	171522	.	+	.	ID=BSUD.10720.1.p1.exon2;Parent=BSUD.10720.1.p1
contig_430	transdecoder	CDS	171474	171522	.	+	0	ID=cds.BSUD.10720.1.p1;Parent=BSUD.10720.1.p1
contig_430	transdecoder	exon	172453	172554	.	+	.	ID=BSUD.10720.1.p1.exon3;Parent=BSUD.10720.1.p1
contig_430	transdecoder	CDS	172453	172554	.	+	2	ID=cds.BSUD.10720.1.p1;Parent=BSUD.10720.1.p1
contig_430	transdecoder	exon	176649	176774	.	+	.	ID=BSUD.10720.1.p1.exon4;Parent=BSUD.10720.1.p1
contig_430	transdecoder	CDS	176649	176774	.	+	2	ID=cds.BSUD.10720.1.p1;Parent=BSUD.10720.1.p1
contig_430	transdecoder	exon	178113	178230	.	+	.	ID=BSUD.10720.1.p1.exon5;Parent=BSUD.10720.1.p1
contig_430	transdecoder	CDS	178113	178230	.	+	2	ID=cds.BSUD.10720.1.p1;Parent=BSUD.10720.1.p1
contig_430	transdecoder	exon	180465	180761	.	+	.	ID=BSUD.10720.1.p1.exon6;Parent=BSUD.10720.1.p1
contig_430	transdecoder	CDS	180465	180702	.	+	1	ID=cds.BSUD.10720.1.p1;Parent=BSUD.10720.1.p1
contig_430	transdecoder	three_prime_UTR	180703	180761	.	+	.	ID=BSUD.10720.1.p1.utr3p1;Parent=BSUD.10720.1.p1
contig_430	transdecoder	gene	198003	205033	.	-	.	ID=BSUD.10721;Interpro=NA
contig_430	transdecoder	mRNA	198003	205033	.	-	.	ID=BSUD.10721.1.p1;Parent=BSUD.10721;Interpro=NA
contig_430	transdecoder	five_prime_UTR	204818	205033	.	-	.	ID=BSUD.10721.1.p1.utr5p1;Parent=BSUD.10721.1.p1
contig_430	transdecoder	exon	204779	205033	.	-	.	ID=BSUD.10721.1.p1.exon1;Parent=BSUD.10721.1.p1
contig_430	transdecoder	CDS	204779	204817	.	-	0	ID=cds.BSUD.10721.1.p1;Parent=BSUD.10721.1.p1
contig_430	transdecoder	exon	198003	200456	.	-	.	ID=BSUD.10721.1.p1.exon2;Parent=BSUD.10721.1.p1
contig_430	transdecoder	CDS	199035	200456	.	-	0	ID=cds.BSUD.10721.1.p1;Parent=BSUD.10721.1.p1
contig_430	transdecoder	three_prime_UTR	198003	199034	.	-	.	ID=BSUD.10721.1.p1.utr3p1;Parent=BSUD.10721.1.p1
contig_430	transdecoder	gene	217094	226695	.	+	.	ID=BSUD.10722;Interpro=IPR009003 (Peptidase S1, PA clan)
contig_430	transdecoder	mRNA	217094	226695	.	+	.	ID=BSUD.10722.1.p1;Parent=BSUD.10722;Interpro=IPR009003 (Peptidase S1, PA clan)
contig_430	transdecoder	five_prime_UTR	217094	217439	.	+	.	ID=BSUD.10722.1.p1.utr5p1;Parent=BSUD.10722.1.p1
contig_430	transdecoder	five_prime_UTR	221505	221507	.	+	.	ID=BSUD.10722.1.p1.utr5p2;Parent=BSUD.10722.1.p1
contig_430	transdecoder	exon	217094	217439	.	+	.	ID=BSUD.10722.1.p1.exon1;Parent=BSUD.10722.1.p1
contig_430	transdecoder	exon	221505	221550	.	+	.	ID=BSUD.10722.1.p1.exon2;Parent=BSUD.10722.1.p1
contig_430	transdecoder	CDS	221508	221550	.	+	0	ID=cds.BSUD.10722.1.p1;Parent=BSUD.10722.1.p1
contig_430	transdecoder	exon	221643	221696	.	+	.	ID=BSUD.10722.1.p1.exon3;Parent=BSUD.10722.1.p1
contig_430	transdecoder	CDS	221643	221696	.	+	2	ID=cds.BSUD.10722.1.p1;Parent=BSUD.10722.1.p1
contig_430	transdecoder	exon	222123	226695	.	+	.	ID=BSUD.10722.1.p1.exon4;Parent=BSUD.10722.1.p1
contig_430	transdecoder	CDS	222123	223105	.	+	2	ID=cds.BSUD.10722.1.p1;Parent=BSUD.10722.1.p1
contig_430	transdecoder	three_prime_UTR	223106	226695	.	+	.	ID=BSUD.10722.1.p1.utr3p1;Parent=BSUD.10722.1.p1
contig_430	transdecoder	gene	229835	241001	.	+	.	ID=BSUD.10712;Interpro=NA
contig_430	transdecoder	mRNA	229835	241001	.	+	.	ID=BSUD.10712.1.p1;Parent=BSUD.10712;Interpro=NA
contig_430	transdecoder	five_prime_UTR	229835	230001	.	+	.	ID=BSUD.10712.1.p1.utr5p1;Parent=BSUD.10712.1.p1
contig_430	transdecoder	five_prime_UTR	239118	239454	.	+	.	ID=BSUD.10712.1.p1.utr5p2;Parent=BSUD.10712.1.p1
contig_430	transdecoder	exon	229835	230001	.	+	.	ID=BSUD.10712.1.p1.exon1;Parent=BSUD.10712.1.p1
contig_430	transdecoder	exon	239118	241001	.	+	.	ID=BSUD.10712.1.p1.exon2;Parent=BSUD.10712.1.p1
contig_430	transdecoder	CDS	239455	239790	.	+	0	ID=cds.BSUD.10712.1.p1;Parent=BSUD.10712.1.p1
contig_430	transdecoder	three_prime_UTR	239791	241001	.	+	.	ID=BSUD.10712.1.p1.utr3p1;Parent=BSUD.10712.1.p1
contig_430	transdecoder	gene	290139	298200	.	-	.	ID=BSUD.10713;Interpro=IPR005225 (Small GTP-binding protein domain)---IPR006689 (Small GTPase superfamily, ARF/SAR type)---IPR024156 (Small GTPase superfamily, ARF type)---IPR027417 (P-loop containing nucleoside triphosphate hydrolase)
contig_430	transdecoder	mRNA	290139	298200	.	-	.	ID=BSUD.10713.1.p1;Parent=BSUD.10713;Interpro=IPR005225 (Small GTP-binding protein domain)---IPR006689 (Small GTPase superfamily, ARF/SAR type)---IPR024156 (Small GTPase superfamily, ARF type)---IPR027417 (P-loop containing nucleoside triphosphate hydrolase)
contig_430	transdecoder	five_prime_UTR	297908	298200	.	-	.	ID=BSUD.10713.1.p1.utr5p1;Parent=BSUD.10713.1.p1
contig_430	transdecoder	exon	297859	298200	.	-	.	ID=BSUD.10713.1.p1.exon1;Parent=BSUD.10713.1.p1
contig_430	transdecoder	CDS	297859	297907	.	-	0	ID=cds.BSUD.10713.1.p1;Parent=BSUD.10713.1.p1
contig_430	transdecoder	exon	295632	295709	.	-	.	ID=BSUD.10713.1.p1.exon2;Parent=BSUD.10713.1.p1
contig_430	transdecoder	CDS	295632	295709	.	-	2	ID=cds.BSUD.10713.1.p1;Parent=BSUD.10713.1.p1
contig_430	transdecoder	exon	295187	295260	.	-	.	ID=BSUD.10713.1.p1.exon3;Parent=BSUD.10713.1.p1
contig_430	transdecoder	CDS	295187	295260	.	-	2	ID=cds.BSUD.10713.1.p1;Parent=BSUD.10713.1.p1
contig_430	transdecoder	exon	294215	294331	.	-	.	ID=BSUD.10713.1.p1.exon4;Parent=BSUD.10713.1.p1
contig_430	transdecoder	CDS	294215	294331	.	-	0	ID=cds.BSUD.10713.1.p1;Parent=BSUD.10713.1.p1
contig_430	transdecoder	exon	292761	292881	.	-	.	ID=BSUD.10713.1.p1.exon5;Parent=BSUD.10713.1.p1
contig_430	transdecoder	CDS	292761	292881	.	-	0	ID=cds.BSUD.10713.1.p1;Parent=BSUD.10713.1.p1
contig_430	transdecoder	exon	290139	291889	.	-	.	ID=BSUD.10713.1.p1.exon6;Parent=BSUD.10713.1.p1
contig_430	transdecoder	CDS	291561	291889	.	-	2	ID=cds.BSUD.10713.1.p1;Parent=BSUD.10713.1.p1
contig_430	transdecoder	three_prime_UTR	290139	291560	.	-	.	ID=BSUD.10713.1.p1.utr3p1;Parent=BSUD.10713.1.p1
contig_430	transdecoder	gene	307747	392878	.	+	.	ID=BSUD.10725;Interpro=IPR000433 (Zinc finger, ZZ-type)---IPR010606 (Mib-herc2)---IPR037252 (Mib/herc2 domain superfamily)---IPR040847 (Mind bomb, SH3 repeat domain)---IPR043145 (Zinc finger, ZZ-type superfamily)
contig_430	transdecoder	mRNA	307747	344729	.	+	.	ID=BSUD.10725.1.p1;Parent=BSUD.10725;Interpro=IPR000433 (Zinc finger, ZZ-type)---IPR010606 (Mib-herc2)---IPR037252 (Mib/herc2 domain superfamily)---IPR040847 (Mind bomb, SH3 repeat domain)---IPR043145 (Zinc finger, ZZ-type superfamily)
contig_430	transdecoder	exon	307747	307810	.	+	.	ID=BSUD.10725.1.p1.exon1;Parent=BSUD.10725.1.p1
contig_430	transdecoder	CDS	307748	307810	.	+	0	ID=cds.BSUD.10725.1.p1;Parent=BSUD.10725.1.p1
contig_430	transdecoder	exon	314502	314772	.	+	.	ID=BSUD.10725.1.p1.exon2;Parent=BSUD.10725.1.p1
contig_430	transdecoder	CDS	314502	314772	.	+	0	ID=cds.BSUD.10725.1.p1;Parent=BSUD.10725.1.p1
contig_430	transdecoder	exon	316691	316859	.	+	.	ID=BSUD.10725.1.p1.exon3;Parent=BSUD.10725.1.p1
contig_430	transdecoder	CDS	316691	316859	.	+	2	ID=cds.BSUD.10725.1.p1;Parent=BSUD.10725.1.p1
contig_430	transdecoder	exon	318619	318731	.	+	.	ID=BSUD.10725.1.p1.exon4;Parent=BSUD.10725.1.p1
contig_430	transdecoder	CDS	318619	318731	.	+	1	ID=cds.BSUD.10725.1.p1;Parent=BSUD.10725.1.p1
contig_430	transdecoder	exon	320707	320892	.	+	.	ID=BSUD.10725.1.p1.exon5;Parent=BSUD.10725.1.p1
contig_430	transdecoder	CDS	320707	320892	.	+	2	ID=cds.BSUD.10725.1.p1;Parent=BSUD.10725.1.p1
contig_430	transdecoder	exon	321942	322096	.	+	.	ID=BSUD.10725.1.p1.exon6;Parent=BSUD.10725.1.p1
contig_430	transdecoder	CDS	321942	322096	.	+	2	ID=cds.BSUD.10725.1.p1;Parent=BSUD.10725.1.p1
contig_430	transdecoder	exon	324837	325083	.	+	.	ID=BSUD.10725.1.p1.exon7;Parent=BSUD.10725.1.p1
contig_430	transdecoder	CDS	324837	325083	.	+	0	ID=cds.BSUD.10725.1.p1;Parent=BSUD.10725.1.p1
contig_430	transdecoder	exon	326200	326371	.	+	.	ID=BSUD.10725.1.p1.exon8;Parent=BSUD.10725.1.p1
contig_430	transdecoder	CDS	326200	326371	.	+	2	ID=cds.BSUD.10725.1.p1;Parent=BSUD.10725.1.p1
contig_430	transdecoder	exon	327861	327967	.	+	.	ID=BSUD.10725.1.p1.exon9;Parent=BSUD.10725.1.p1
contig_430	transdecoder	CDS	327861	327967	.	+	1	ID=cds.BSUD.10725.1.p1;Parent=BSUD.10725.1.p1
contig_430	transdecoder	exon	331933	332132	.	+	.	ID=BSUD.10725.1.p1.exon10;Parent=BSUD.10725.1.p1
contig_430	transdecoder	CDS	331933	332039	.	+	2	ID=cds.BSUD.10725.1.p1;Parent=BSUD.10725.1.p1
contig_430	transdecoder	exon	336833	336953	.	+	.	ID=BSUD.10725.1.p1.exon11;Parent=BSUD.10725.1.p1
contig_430	transdecoder	exon	340572	340679	.	+	.	ID=BSUD.10725.1.p1.exon12;Parent=BSUD.10725.1.p1
contig_430	transdecoder	exon	341580	344729	.	+	.	ID=BSUD.10725.1.p1.exon13;Parent=BSUD.10725.1.p1
contig_430	transdecoder	three_prime_UTR	332040	332132	.	+	.	ID=BSUD.10725.1.p1.utr3p1;Parent=BSUD.10725.1.p1
contig_430	transdecoder	three_prime_UTR	336833	336953	.	+	.	ID=BSUD.10725.1.p1.utr3p2;Parent=BSUD.10725.1.p1
contig_430	transdecoder	three_prime_UTR	340572	340679	.	+	.	ID=BSUD.10725.1.p1.utr3p3;Parent=BSUD.10725.1.p1
contig_430	transdecoder	three_prime_UTR	341580	344729	.	+	.	ID=BSUD.10725.1.p1.utr3p4;Parent=BSUD.10725.1.p1
contig_430	transdecoder	mRNA	307747	392878	.	+	.	ID=BSUD.10725.2.p1;Parent=BSUD.10725;Interpro=IPR000433 (Zinc finger, ZZ-type)---IPR010606 (Mib-herc2)---IPR037252 (Mib/herc2 domain superfamily)---IPR040847 (Mind bomb, SH3 repeat domain)---IPR043145 (Zinc finger, ZZ-type superfamily)
contig_430	transdecoder	exon	307747	307810	.	+	.	ID=BSUD.10725.2.p1.exon1;Parent=BSUD.10725.2.p1
contig_430	transdecoder	CDS	307748	307810	.	+	0	ID=cds.BSUD.10725.2.p1;Parent=BSUD.10725.2.p1
contig_430	transdecoder	exon	314502	314772	.	+	.	ID=BSUD.10725.2.p1.exon2;Parent=BSUD.10725.2.p1
contig_430	transdecoder	CDS	314502	314772	.	+	0	ID=cds.BSUD.10725.2.p1;Parent=BSUD.10725.2.p1
contig_430	transdecoder	exon	316691	316859	.	+	.	ID=BSUD.10725.2.p1.exon3;Parent=BSUD.10725.2.p1
contig_430	transdecoder	CDS	316691	316859	.	+	2	ID=cds.BSUD.10725.2.p1;Parent=BSUD.10725.2.p1
contig_430	transdecoder	exon	318619	318731	.	+	.	ID=BSUD.10725.2.p1.exon4;Parent=BSUD.10725.2.p1
contig_430	transdecoder	CDS	318619	318731	.	+	1	ID=cds.BSUD.10725.2.p1;Parent=BSUD.10725.2.p1
contig_430	transdecoder	exon	320707	320892	.	+	.	ID=BSUD.10725.2.p1.exon5;Parent=BSUD.10725.2.p1
contig_430	transdecoder	CDS	320707	320892	.	+	2	ID=cds.BSUD.10725.2.p1;Parent=BSUD.10725.2.p1
contig_430	transdecoder	exon	321942	322096	.	+	.	ID=BSUD.10725.2.p1.exon6;Parent=BSUD.10725.2.p1
contig_430	transdecoder	CDS	321942	322096	.	+	2	ID=cds.BSUD.10725.2.p1;Parent=BSUD.10725.2.p1
contig_430	transdecoder	exon	324837	325083	.	+	.	ID=BSUD.10725.2.p1.exon7;Parent=BSUD.10725.2.p1
contig_430	transdecoder	CDS	324837	325083	.	+	0	ID=cds.BSUD.10725.2.p1;Parent=BSUD.10725.2.p1
contig_430	transdecoder	exon	326200	326371	.	+	.	ID=BSUD.10725.2.p1.exon8;Parent=BSUD.10725.2.p1
contig_430	transdecoder	CDS	326200	326371	.	+	2	ID=cds.BSUD.10725.2.p1;Parent=BSUD.10725.2.p1
contig_430	transdecoder	exon	327861	327967	.	+	.	ID=BSUD.10725.2.p1.exon9;Parent=BSUD.10725.2.p1
contig_430	transdecoder	CDS	327861	327967	.	+	1	ID=cds.BSUD.10725.2.p1;Parent=BSUD.10725.2.p1
contig_430	transdecoder	exon	331933	332132	.	+	.	ID=BSUD.10725.2.p1.exon10;Parent=BSUD.10725.2.p1
contig_430	transdecoder	CDS	331933	332039	.	+	2	ID=cds.BSUD.10725.2.p1;Parent=BSUD.10725.2.p1
contig_430	transdecoder	exon	384899	385020	.	+	.	ID=BSUD.10725.2.p1.exon11;Parent=BSUD.10725.2.p1
contig_430	transdecoder	exon	388663	388770	.	+	.	ID=BSUD.10725.2.p1.exon12;Parent=BSUD.10725.2.p1
contig_430	transdecoder	exon	389683	392878	.	+	.	ID=BSUD.10725.2.p1.exon13;Parent=BSUD.10725.2.p1
contig_430	transdecoder	three_prime_UTR	332040	332132	.	+	.	ID=BSUD.10725.2.p1.utr3p1;Parent=BSUD.10725.2.p1
contig_430	transdecoder	three_prime_UTR	384899	385020	.	+	.	ID=BSUD.10725.2.p1.utr3p2;Parent=BSUD.10725.2.p1
contig_430	transdecoder	three_prime_UTR	388663	388770	.	+	.	ID=BSUD.10725.2.p1.utr3p3;Parent=BSUD.10725.2.p1
contig_430	transdecoder	three_prime_UTR	389683	392878	.	+	.	ID=BSUD.10725.2.p1.utr3p4;Parent=BSUD.10725.2.p1
contig_430	transdecoder	mRNA	359611	392878	.	+	.	ID=BSUD.10725.3.p1;Parent=BSUD.10725;Interpro=IPR000433 (Zinc finger, ZZ-type)---IPR010606 (Mib-herc2)---IPR037252 (Mib/herc2 domain superfamily)---IPR040847 (Mind bomb, SH3 repeat domain)---IPR043145 (Zinc finger, ZZ-type superfamily)
contig_430	transdecoder	five_prime_UTR	359611	359710	.	+	.	ID=BSUD.10725.3.p1.utr5p1;Parent=BSUD.10725.3.p1
contig_430	transdecoder	five_prime_UTR	362704	362751	.	+	.	ID=BSUD.10725.3.p1.utr5p2;Parent=BSUD.10725.3.p1
contig_430	transdecoder	exon	359611	359710	.	+	.	ID=BSUD.10725.3.p1.exon1;Parent=BSUD.10725.3.p1
contig_430	transdecoder	exon	362704	362974	.	+	.	ID=BSUD.10725.3.p1.exon2;Parent=BSUD.10725.3.p1
contig_430	transdecoder	CDS	362752	362974	.	+	0	ID=cds.BSUD.10725.3.p1;Parent=BSUD.10725.3.p1
contig_430	transdecoder	exon	364747	364915	.	+	.	ID=BSUD.10725.3.p1.exon3;Parent=BSUD.10725.3.p1
contig_430	transdecoder	CDS	364747	364915	.	+	2	ID=cds.BSUD.10725.3.p1;Parent=BSUD.10725.3.p1
contig_430	transdecoder	exon	366707	366819	.	+	.	ID=BSUD.10725.3.p1.exon4;Parent=BSUD.10725.3.p1
contig_430	transdecoder	CDS	366707	366819	.	+	1	ID=cds.BSUD.10725.3.p1;Parent=BSUD.10725.3.p1
contig_430	transdecoder	exon	368790	368975	.	+	.	ID=BSUD.10725.3.p1.exon5;Parent=BSUD.10725.3.p1
contig_430	transdecoder	CDS	368790	368975	.	+	2	ID=cds.BSUD.10725.3.p1;Parent=BSUD.10725.3.p1
contig_430	transdecoder	exon	370902	371056	.	+	.	ID=BSUD.10725.3.p1.exon6;Parent=BSUD.10725.3.p1
contig_430	transdecoder	CDS	370902	371056	.	+	2	ID=cds.BSUD.10725.3.p1;Parent=BSUD.10725.3.p1
contig_430	transdecoder	exon	372873	373119	.	+	.	ID=BSUD.10725.3.p1.exon7;Parent=BSUD.10725.3.p1
contig_430	transdecoder	CDS	372873	373119	.	+	0	ID=cds.BSUD.10725.3.p1;Parent=BSUD.10725.3.p1
contig_430	transdecoder	exon	374392	374563	.	+	.	ID=BSUD.10725.3.p1.exon8;Parent=BSUD.10725.3.p1
contig_430	transdecoder	CDS	374392	374563	.	+	2	ID=cds.BSUD.10725.3.p1;Parent=BSUD.10725.3.p1
contig_430	transdecoder	exon	376038	376144	.	+	.	ID=BSUD.10725.3.p1.exon9;Parent=BSUD.10725.3.p1
contig_430	transdecoder	CDS	376038	376144	.	+	1	ID=cds.BSUD.10725.3.p1;Parent=BSUD.10725.3.p1
contig_430	transdecoder	exon	379972	380173	.	+	.	ID=BSUD.10725.3.p1.exon10;Parent=BSUD.10725.3.p1
contig_430	transdecoder	CDS	379972	380173	.	+	2	ID=cds.BSUD.10725.3.p1;Parent=BSUD.10725.3.p1
contig_430	transdecoder	exon	384899	385020	.	+	.	ID=BSUD.10725.3.p1.exon11;Parent=BSUD.10725.3.p1
contig_430	transdecoder	CDS	384899	384902	.	+	1	ID=cds.BSUD.10725.3.p1;Parent=BSUD.10725.3.p1
contig_430	transdecoder	exon	388663	388770	.	+	.	ID=BSUD.10725.3.p1.exon12;Parent=BSUD.10725.3.p1
contig_430	transdecoder	exon	389683	392878	.	+	.	ID=BSUD.10725.3.p1.exon13;Parent=BSUD.10725.3.p1
contig_430	transdecoder	three_prime_UTR	384903	385020	.	+	.	ID=BSUD.10725.3.p1.utr3p1;Parent=BSUD.10725.3.p1
contig_430	transdecoder	three_prime_UTR	388663	388770	.	+	.	ID=BSUD.10725.3.p1.utr3p2;Parent=BSUD.10725.3.p1
contig_430	transdecoder	three_prime_UTR	389683	392878	.	+	.	ID=BSUD.10725.3.p1.utr3p3;Parent=BSUD.10725.3.p1
contig_430	transdecoder	mRNA	384945	392854	.	+	.	ID=BSUD.10725.4.p1;Parent=BSUD.10725;Interpro=IPR000433 (Zinc finger, ZZ-type)---IPR010606 (Mib-herc2)---IPR037252 (Mib/herc2 domain superfamily)---IPR040847 (Mind bomb, SH3 repeat domain)---IPR043145 (Zinc finger, ZZ-type superfamily)
contig_430	transdecoder	exon	384945	385020	.	+	.	ID=BSUD.10725.4.p1.exon1;Parent=BSUD.10725.4.p1
contig_430	transdecoder	CDS	384946	385020	.	+	0	ID=cds.BSUD.10725.4.p1;Parent=BSUD.10725.4.p1
contig_430	transdecoder	exon	388663	388770	.	+	.	ID=BSUD.10725.4.p1.exon2;Parent=BSUD.10725.4.p1
contig_430	transdecoder	CDS	388663	388770	.	+	0	ID=cds.BSUD.10725.4.p1;Parent=BSUD.10725.4.p1
contig_430	transdecoder	exon	389683	392854	.	+	.	ID=BSUD.10725.4.p1.exon3;Parent=BSUD.10725.4.p1
contig_430	transdecoder	CDS	389683	389805	.	+	0	ID=cds.BSUD.10725.4.p1;Parent=BSUD.10725.4.p1
contig_430	transdecoder	three_prime_UTR	389806	392854	.	+	.	ID=BSUD.10725.4.p1.utr3p1;Parent=BSUD.10725.4.p1
contig_430	tRNAscan-SE	pseudogene_tRNA	346480	346549	32.4	+	.	ID=contig_430.trna2;Name=contig_430.tRNA2-GlyTCC;isotype=Gly;anticodon=TCC;gene_biotype=pseudogene
contig_430	tRNAscan-SE	exon	346480	346549	.	+	.	ID=contig_430.trna2.exon1;Parent=contig_430.trna2
contig_430	tRNAscan-SE	pseudogene_tRNA	394619	394687	29.4	+	.	ID=contig_430.trna3;Name=contig_430.tRNA3-GlyTCC;isotype=Gly;anticodon=TCC;gene_biotype=pseudogene
contig_430	tRNAscan-SE	exon	394619	394687	.	+	.	ID=contig_430.trna3.exon1;Parent=contig_430.trna3
contig_430	transdecoder	gene	414727	416795	.	+	.	ID=BSUD.10726;Interpro=IPR000433 (Zinc finger, ZZ-type)---IPR010606 (Mib-herc2)---IPR037252 (Mib/herc2 domain superfamily)---IPR043145 (Zinc finger, ZZ-type superfamily)
contig_430	transdecoder	mRNA	414727	416795	.	+	.	ID=BSUD.10726.1.p1;Parent=BSUD.10726;Interpro=IPR000433 (Zinc finger, ZZ-type)---IPR010606 (Mib-herc2)---IPR037252 (Mib/herc2 domain superfamily)---IPR043145 (Zinc finger, ZZ-type superfamily)
contig_430	transdecoder	five_prime_UTR	414727	414764	.	+	.	ID=BSUD.10726.1.p1.utr5p1;Parent=BSUD.10726.1.p1
contig_430	transdecoder	exon	414727	414895	.	+	.	ID=BSUD.10726.1.p1.exon1;Parent=BSUD.10726.1.p1
contig_430	transdecoder	CDS	414765	414895	.	+	0	ID=cds.BSUD.10726.1.p1;Parent=BSUD.10726.1.p1
contig_430	transdecoder	exon	416689	416795	.	+	.	ID=BSUD.10726.1.p1.exon2;Parent=BSUD.10726.1.p1
contig_430	transdecoder	CDS	416689	416794	.	+	1	ID=cds.BSUD.10726.1.p1;Parent=BSUD.10726.1.p1
contig_430	transdecoder	gene	422906	436237	.	+	.	ID=BSUD.10727;Interpro=IPR000433 (Zinc finger, ZZ-type)---IPR001841 (Zinc finger, RING-type)---IPR010606 (Mib-herc2)---IPR011029 (Death-like domain superfamily)---IPR037252 (Mib/herc2 domain superfamily)---IPR040847 (Mind bomb, SH3 repeat domain)---IPR043145 (Zinc finger, ZZ-type superfamily)
contig_430	transdecoder	mRNA	422906	436237	.	+	.	ID=BSUD.10727.1.p1;Parent=BSUD.10727;Interpro=IPR000433 (Zinc finger, ZZ-type)---IPR001841 (Zinc finger, RING-type)---IPR010606 (Mib-herc2)---IPR011029 (Death-like domain superfamily)---IPR037252 (Mib/herc2 domain superfamily)---IPR040847 (Mind bomb, SH3 repeat domain)---IPR043145 (Zinc finger, ZZ-type superfamily)
contig_430	transdecoder	exon	422906	423140	.	+	.	ID=BSUD.10727.1.p1.exon1;Parent=BSUD.10727.1.p1
contig_430	transdecoder	CDS	422906	423140	.	+	0	ID=cds.BSUD.10727.1.p1;Parent=BSUD.10727.1.p1
contig_430	transdecoder	exon	428026	428197	.	+	.	ID=BSUD.10727.1.p1.exon2;Parent=BSUD.10727.1.p1
contig_430	transdecoder	CDS	428026	428197	.	+	2	ID=cds.BSUD.10727.1.p1;Parent=BSUD.10727.1.p1
contig_430	transdecoder	exon	429344	429450	.	+	.	ID=BSUD.10727.1.p1.exon3;Parent=BSUD.10727.1.p1
contig_430	transdecoder	CDS	429344	429450	.	+	1	ID=cds.BSUD.10727.1.p1;Parent=BSUD.10727.1.p1
contig_430	transdecoder	exon	430245	430445	.	+	.	ID=BSUD.10727.1.p1.exon4;Parent=BSUD.10727.1.p1
contig_430	transdecoder	CDS	430245	430445	.	+	2	ID=cds.BSUD.10727.1.p1;Parent=BSUD.10727.1.p1
contig_430	transdecoder	exon	431558	431679	.	+	.	ID=BSUD.10727.1.p1.exon5;Parent=BSUD.10727.1.p1
contig_430	transdecoder	CDS	431558	431679	.	+	2	ID=cds.BSUD.10727.1.p1;Parent=BSUD.10727.1.p1
contig_430	transdecoder	exon	432784	432891	.	+	.	ID=BSUD.10727.1.p1.exon6;Parent=BSUD.10727.1.p1
contig_430	transdecoder	CDS	432784	432891	.	+	0	ID=cds.BSUD.10727.1.p1;Parent=BSUD.10727.1.p1
contig_430	transdecoder	exon	433927	436237	.	+	.	ID=BSUD.10727.1.p1.exon7;Parent=BSUD.10727.1.p1
contig_430	transdecoder	CDS	433927	434226	.	+	0	ID=cds.BSUD.10727.1.p1;Parent=BSUD.10727.1.p1
contig_430	transdecoder	three_prime_UTR	434227	436237	.	+	.	ID=BSUD.10727.1.p1.utr3p1;Parent=BSUD.10727.1.p1
contig_430	transdecoder	gene	436658	444641	.	+	.	ID=BSUD.10728;Interpro=NA
contig_430	transdecoder	mRNA	436658	444641	.	+	.	ID=BSUD.10728.1.p1;Parent=BSUD.10728;Interpro=NA
contig_430	transdecoder	five_prime_UTR	436658	436846	.	+	.	ID=BSUD.10728.1.p1.utr5p1;Parent=BSUD.10728.1.p1
contig_430	transdecoder	exon	436658	436892	.	+	.	ID=BSUD.10728.1.p1.exon1;Parent=BSUD.10728.1.p1
contig_430	transdecoder	CDS	436847	436892	.	+	0	ID=cds.BSUD.10728.1.p1;Parent=BSUD.10728.1.p1
contig_430	transdecoder	exon	438109	438247	.	+	.	ID=BSUD.10728.1.p1.exon2;Parent=BSUD.10728.1.p1
contig_430	transdecoder	CDS	438109	438247	.	+	2	ID=cds.BSUD.10728.1.p1;Parent=BSUD.10728.1.p1
contig_430	transdecoder	exon	439313	439440	.	+	.	ID=BSUD.10728.1.p1.exon3;Parent=BSUD.10728.1.p1
contig_430	transdecoder	CDS	439313	439440	.	+	1	ID=cds.BSUD.10728.1.p1;Parent=BSUD.10728.1.p1
contig_430	transdecoder	exon	440698	440864	.	+	.	ID=BSUD.10728.1.p1.exon4;Parent=BSUD.10728.1.p1
contig_430	transdecoder	CDS	440698	440864	.	+	2	ID=cds.BSUD.10728.1.p1;Parent=BSUD.10728.1.p1
contig_430	transdecoder	exon	442599	442750	.	+	.	ID=BSUD.10728.1.p1.exon5;Parent=BSUD.10728.1.p1
contig_430	transdecoder	CDS	442599	442631	.	+	0	ID=cds.BSUD.10728.1.p1;Parent=BSUD.10728.1.p1
contig_430	transdecoder	exon	443318	444641	.	+	.	ID=BSUD.10728.1.p1.exon6;Parent=BSUD.10728.1.p1
contig_430	transdecoder	three_prime_UTR	442632	442750	.	+	.	ID=BSUD.10728.1.p1.utr3p1;Parent=BSUD.10728.1.p1
contig_430	transdecoder	three_prime_UTR	443318	444641	.	+	.	ID=BSUD.10728.1.p1.utr3p2;Parent=BSUD.10728.1.p1
contig_430	transdecoder	mRNA	436658	443979	.	+	.	ID=BSUD.10728.2.p1;Parent=BSUD.10728;Interpro=NA
contig_430	transdecoder	five_prime_UTR	436658	436846	.	+	.	ID=BSUD.10728.2.p1.utr5p1;Parent=BSUD.10728.2.p1
contig_430	transdecoder	exon	436658	436892	.	+	.	ID=BSUD.10728.2.p1.exon1;Parent=BSUD.10728.2.p1
contig_430	transdecoder	CDS	436847	436892	.	+	0	ID=cds.BSUD.10728.2.p1;Parent=BSUD.10728.2.p1
contig_430	transdecoder	exon	438109	438247	.	+	.	ID=BSUD.10728.2.p1.exon2;Parent=BSUD.10728.2.p1
contig_430	transdecoder	CDS	438109	438247	.	+	2	ID=cds.BSUD.10728.2.p1;Parent=BSUD.10728.2.p1
contig_430	transdecoder	exon	439313	439440	.	+	.	ID=BSUD.10728.2.p1.exon3;Parent=BSUD.10728.2.p1
contig_430	transdecoder	CDS	439313	439440	.	+	1	ID=cds.BSUD.10728.2.p1;Parent=BSUD.10728.2.p1
contig_430	transdecoder	exon	440671	440864	.	+	.	ID=BSUD.10728.2.p1.exon4;Parent=BSUD.10728.2.p1
contig_430	transdecoder	CDS	440671	440864	.	+	2	ID=cds.BSUD.10728.2.p1;Parent=BSUD.10728.2.p1
contig_430	transdecoder	exon	442599	442750	.	+	.	ID=BSUD.10728.2.p1.exon5;Parent=BSUD.10728.2.p1
contig_430	transdecoder	CDS	442599	442631	.	+	0	ID=cds.BSUD.10728.2.p1;Parent=BSUD.10728.2.p1
contig_430	transdecoder	exon	443318	443979	.	+	.	ID=BSUD.10728.2.p1.exon6;Parent=BSUD.10728.2.p1
contig_430	transdecoder	three_prime_UTR	442632	442750	.	+	.	ID=BSUD.10728.2.p1.utr3p1;Parent=BSUD.10728.2.p1
contig_430	transdecoder	three_prime_UTR	443318	443979	.	+	.	ID=BSUD.10728.2.p1.utr3p2;Parent=BSUD.10728.2.p1
contig_430	transdecoder	gene	450769	485232	.	+	.	ID=BSUD.10723;Interpro=NA
contig_430	transdecoder	mRNA	450769	485232	.	+	.	ID=BSUD.10723.1.p1;Parent=BSUD.10723;Interpro=NA
contig_430	transdecoder	exon	450769	450897	.	+	.	ID=BSUD.10723.1.p1.exon1;Parent=BSUD.10723.1.p1
contig_430	transdecoder	CDS	450771	450897	.	+	0	ID=cds.BSUD.10723.1.p1;Parent=BSUD.10723.1.p1
contig_430	transdecoder	exon	473452	473590	.	+	.	ID=BSUD.10723.1.p1.exon2;Parent=BSUD.10723.1.p1
contig_430	transdecoder	CDS	473452	473590	.	+	2	ID=cds.BSUD.10723.1.p1;Parent=BSUD.10723.1.p1
contig_430	transdecoder	exon	475337	475479	.	+	.	ID=BSUD.10723.1.p1.exon3;Parent=BSUD.10723.1.p1
contig_430	transdecoder	CDS	475337	475479	.	+	1	ID=cds.BSUD.10723.1.p1;Parent=BSUD.10723.1.p1
contig_430	transdecoder	exon	478140	478233	.	+	.	ID=BSUD.10723.1.p1.exon4;Parent=BSUD.10723.1.p1
contig_430	transdecoder	CDS	478140	478233	.	+	2	ID=cds.BSUD.10723.1.p1;Parent=BSUD.10723.1.p1
contig_430	transdecoder	exon	482592	482725	.	+	.	ID=BSUD.10723.1.p1.exon5;Parent=BSUD.10723.1.p1
contig_430	transdecoder	CDS	482592	482706	.	+	1	ID=cds.BSUD.10723.1.p1;Parent=BSUD.10723.1.p1
contig_430	transdecoder	exon	485070	485232	.	+	.	ID=BSUD.10723.1.p1.exon6;Parent=BSUD.10723.1.p1
contig_430	transdecoder	three_prime_UTR	482707	482725	.	+	.	ID=BSUD.10723.1.p1.utr3p1;Parent=BSUD.10723.1.p1
contig_430	transdecoder	three_prime_UTR	485070	485232	.	+	.	ID=BSUD.10723.1.p1.utr3p2;Parent=BSUD.10723.1.p1
contig_430	transdecoder	gene	453406	462354	.	-	.	ID=BSUD.10724;Interpro=IPR026645 (Dermatopontin family)
contig_430	transdecoder	mRNA	453406	462354	.	-	.	ID=BSUD.10724.1.p1;Parent=BSUD.10724;Interpro=IPR026645 (Dermatopontin family)
contig_430	transdecoder	exon	462328	462354	.	-	.	ID=BSUD.10724.1.p1.exon1;Parent=BSUD.10724.1.p1
contig_430	transdecoder	CDS	462328	462353	.	-	0	ID=cds.BSUD.10724.1.p1;Parent=BSUD.10724.1.p1
contig_430	transdecoder	exon	458563	458816	.	-	.	ID=BSUD.10724.1.p1.exon2;Parent=BSUD.10724.1.p1
contig_430	transdecoder	CDS	458563	458816	.	-	1	ID=cds.BSUD.10724.1.p1;Parent=BSUD.10724.1.p1
contig_430	transdecoder	exon	453406	453797	.	-	.	ID=BSUD.10724.1.p1.exon3;Parent=BSUD.10724.1.p1
contig_430	transdecoder	CDS	453505	453797	.	-	2	ID=cds.BSUD.10724.1.p1;Parent=BSUD.10724.1.p1
contig_430	transdecoder	three_prime_UTR	453406	453504	.	-	.	ID=BSUD.10724.1.p1.utr3p1;Parent=BSUD.10724.1.p1
contig_430	transdecoder	mRNA	453431	458816	.	-	.	ID=BSUD.10724.2.p1;Parent=BSUD.10724;Interpro=IPR026645 (Dermatopontin family)
contig_430	transdecoder	exon	458563	458816	.	-	.	ID=BSUD.10724.2.p1.exon1;Parent=BSUD.10724.2.p1
contig_430	transdecoder	CDS	458563	458815	.	-	0	ID=cds.BSUD.10724.2.p1;Parent=BSUD.10724.2.p1
contig_430	transdecoder	exon	453431	453797	.	-	.	ID=BSUD.10724.2.p1.exon2;Parent=BSUD.10724.2.p1
contig_430	transdecoder	CDS	453505	453797	.	-	2	ID=cds.BSUD.10724.2.p1;Parent=BSUD.10724.2.p1
contig_430	transdecoder	three_prime_UTR	453431	453504	.	-	.	ID=BSUD.10724.2.p1.utr3p1;Parent=BSUD.10724.2.p1
contig_430	tRNAscan-SE	pseudogene_tRNA	466705	466773	21.9	-	.	ID=contig_430.trna14;Name=contig_430.tRNA14-ArgTCT;isotype=Arg;anticodon=TCT;gene_biotype=pseudogene
contig_430	tRNAscan-SE	exon	466705	466773	.	-	.	ID=contig_430.trna14.exon1;Parent=contig_430.trna14
contig_430	transdecoder	gene	497646	502537	.	-	.	ID=BSUD.10729;Interpro=IPR026645 (Dermatopontin family)
contig_430	transdecoder	mRNA	497646	502537	.	-	.	ID=BSUD.10729.1.p1;Parent=BSUD.10729;Interpro=IPR026645 (Dermatopontin family)
contig_430	transdecoder	five_prime_UTR	502221	502537	.	-	.	ID=BSUD.10729.1.p1.utr5p1;Parent=BSUD.10729.1.p1
contig_430	transdecoder	exon	502182	502537	.	-	.	ID=BSUD.10729.1.p1.exon1;Parent=BSUD.10729.1.p1
contig_430	transdecoder	CDS	502182	502220	.	-	0	ID=cds.BSUD.10729.1.p1;Parent=BSUD.10729.1.p1
contig_430	transdecoder	exon	500404	500656	.	-	.	ID=BSUD.10729.1.p1.exon2;Parent=BSUD.10729.1.p1
contig_430	transdecoder	CDS	500404	500656	.	-	0	ID=cds.BSUD.10729.1.p1;Parent=BSUD.10729.1.p1
contig_430	transdecoder	exon	497646	498178	.	-	.	ID=BSUD.10729.1.p1.exon3;Parent=BSUD.10729.1.p1
contig_430	transdecoder	CDS	497886	498178	.	-	2	ID=cds.BSUD.10729.1.p1;Parent=BSUD.10729.1.p1
contig_430	transdecoder	three_prime_UTR	497646	497885	.	-	.	ID=BSUD.10729.1.p1.utr3p1;Parent=BSUD.10729.1.p1
contig_430	transdecoder	mRNA	497657	500656	.	-	.	ID=BSUD.10729.2.p1;Parent=BSUD.10729;Interpro=IPR026645 (Dermatopontin family)
contig_430	transdecoder	exon	500404	500656	.	-	.	ID=BSUD.10729.2.p1.exon1;Parent=BSUD.10729.2.p1
contig_430	transdecoder	CDS	500404	500656	.	-	0	ID=cds.BSUD.10729.2.p1;Parent=BSUD.10729.2.p1
contig_430	transdecoder	exon	497657	498178	.	-	.	ID=BSUD.10729.2.p1.exon2;Parent=BSUD.10729.2.p1
contig_430	transdecoder	CDS	497886	498178	.	-	2	ID=cds.BSUD.10729.2.p1;Parent=BSUD.10729.2.p1
contig_430	transdecoder	three_prime_UTR	497657	497885	.	-	.	ID=BSUD.10729.2.p1.utr3p1;Parent=BSUD.10729.2.p1
contig_430	transdecoder	gene	519345	527485	.	-	.	ID=BSUD.10730;Interpro=IPR026645 (Dermatopontin family)
contig_430	transdecoder	mRNA	519345	527485	.	-	.	ID=BSUD.10730.1.p1;Parent=BSUD.10730;Interpro=IPR026645 (Dermatopontin family)
contig_430	transdecoder	five_prime_UTR	527332	527485	.	-	.	ID=BSUD.10730.1.p1.utr5p1;Parent=BSUD.10730.1.p1
contig_430	transdecoder	five_prime_UTR	521338	521361	.	-	.	ID=BSUD.10730.1.p1.utr5p2;Parent=BSUD.10730.1.p1
contig_430	transdecoder	exon	527332	527485	.	-	.	ID=BSUD.10730.1.p1.exon1;Parent=BSUD.10730.1.p1
contig_430	transdecoder	exon	521109	521361	.	-	.	ID=BSUD.10730.1.p1.exon2;Parent=BSUD.10730.1.p1
contig_430	transdecoder	CDS	521109	521337	.	-	0	ID=cds.BSUD.10730.1.p1;Parent=BSUD.10730.1.p1
contig_430	transdecoder	exon	519345	520265	.	-	.	ID=BSUD.10730.1.p1.exon3;Parent=BSUD.10730.1.p1
contig_430	transdecoder	CDS	519973	520265	.	-	2	ID=cds.BSUD.10730.1.p1;Parent=BSUD.10730.1.p1
contig_430	transdecoder	three_prime_UTR	519345	519972	.	-	.	ID=BSUD.10730.1.p1.utr3p1;Parent=BSUD.10730.1.p1
contig_430	transdecoder	gene	531804	534886	.	+	.	ID=BSUD.10731;Interpro=IPR026645 (Dermatopontin family)
contig_430	transdecoder	mRNA	531804	534886	.	+	.	ID=BSUD.10731.1.p1;Parent=BSUD.10731;Interpro=IPR026645 (Dermatopontin family)
contig_430	transdecoder	five_prime_UTR	531804	531837	.	+	.	ID=BSUD.10731.1.p1.utr5p1;Parent=BSUD.10731.1.p1
contig_430	transdecoder	exon	531804	532066	.	+	.	ID=BSUD.10731.1.p1.exon1;Parent=BSUD.10731.1.p1
contig_430	transdecoder	CDS	531838	532066	.	+	0	ID=cds.BSUD.10731.1.p1;Parent=BSUD.10731.1.p1
contig_430	transdecoder	exon	534376	534886	.	+	.	ID=BSUD.10731.1.p1.exon2;Parent=BSUD.10731.1.p1
contig_430	transdecoder	CDS	534376	534668	.	+	2	ID=cds.BSUD.10731.1.p1;Parent=BSUD.10731.1.p1
contig_430	transdecoder	three_prime_UTR	534669	534886	.	+	.	ID=BSUD.10731.1.p1.utr3p1;Parent=BSUD.10731.1.p1
contig_430	transdecoder	gene	540270	546549	.	+	.	ID=BSUD.10732;Interpro=IPR009729 (Galactose-3-O-sulfotransferase)---IPR027417 (P-loop containing nucleoside triphosphate hydrolase)
contig_430	transdecoder	mRNA	540270	546549	.	+	.	ID=BSUD.10732.1.p1;Parent=BSUD.10732;Interpro=IPR009729 (Galactose-3-O-sulfotransferase)---IPR027417 (P-loop containing nucleoside triphosphate hydrolase)
contig_430	transdecoder	exon	540270	540282	.	+	.	ID=BSUD.10732.1.p1.exon1;Parent=BSUD.10732.1.p1
contig_430	transdecoder	CDS	540272	540282	.	+	0	ID=cds.BSUD.10732.1.p1;Parent=BSUD.10732.1.p1
contig_430	transdecoder	exon	544272	546549	.	+	.	ID=BSUD.10732.1.p1.exon2;Parent=BSUD.10732.1.p1
contig_430	transdecoder	CDS	544272	545421	.	+	1	ID=cds.BSUD.10732.1.p1;Parent=BSUD.10732.1.p1
contig_430	transdecoder	three_prime_UTR	545422	546549	.	+	.	ID=BSUD.10732.1.p1.utr3p1;Parent=BSUD.10732.1.p1
contig_430	tRNAscan-SE	tRNA	589385	589454	46.8	+	.	ID=contig_430.trna4;Name=contig_430.tRNA4-UndetNNN;isotype=Undet;anticodon=NNN;gene_biotype=tRNA
contig_430	tRNAscan-SE	exon	589385	589454	.	+	.	ID=contig_430.trna4.exon1;Parent=contig_430.trna4
contig_430	tRNAscan-SE	pseudogene_tRNA	598473	598534	29.9	+	.	ID=contig_430.trna5;Name=contig_430.tRNA5-GlyGCC;isotype=Gly;anticodon=GCC;gene_biotype=pseudogene
contig_430	tRNAscan-SE	exon	598473	598534	.	+	.	ID=contig_430.trna5.exon1;Parent=contig_430.trna5
contig_430	tRNAscan-SE	tRNA	599524	599594	67.0	+	.	ID=contig_430.trna6;Name=contig_430.tRNA6-GlyGCC;isotype=Gly;anticodon=GCC;gene_biotype=tRNA
contig_430	tRNAscan-SE	exon	599524	599594	.	+	.	ID=contig_430.trna6.exon1;Parent=contig_430.trna6
contig_430	tRNAscan-SE	tRNA	606026	606096	67.0	+	.	ID=contig_430.trna7;Name=contig_430.tRNA7-GlyGCC;isotype=Gly;anticodon=GCC;gene_biotype=tRNA
contig_430	tRNAscan-SE	exon	606026	606096	.	+	.	ID=contig_430.trna7.exon1;Parent=contig_430.trna7
contig_430	tRNAscan-SE	pseudogene_tRNA	610805	610873	24.3	-	.	ID=contig_430.trna13;Name=contig_430.tRNA13-GlyTCC;isotype=Gly;anticodon=TCC;gene_biotype=pseudogene
contig_430	tRNAscan-SE	exon	610805	610873	.	-	.	ID=contig_430.trna13.exon1;Parent=contig_430.trna13
contig_430	transdecoder	gene	611704	624095	.	+	.	ID=BSUD.10733;Interpro=IPR008166 (Glycosyltransferase family 92)
contig_430	transdecoder	mRNA	611704	624095	.	+	.	ID=BSUD.10733.1.p1;Parent=BSUD.10733;Interpro=IPR008166 (Glycosyltransferase family 92)
contig_430	transdecoder	five_prime_UTR	611704	611828	.	+	.	ID=BSUD.10733.1.p1.utr5p1;Parent=BSUD.10733.1.p1
contig_430	transdecoder	five_prime_UTR	616426	616491	.	+	.	ID=BSUD.10733.1.p1.utr5p2;Parent=BSUD.10733.1.p1
contig_430	transdecoder	five_prime_UTR	617294	617300	.	+	.	ID=BSUD.10733.1.p1.utr5p3;Parent=BSUD.10733.1.p1
contig_430	transdecoder	exon	611704	611828	.	+	.	ID=BSUD.10733.1.p1.exon1;Parent=BSUD.10733.1.p1
contig_430	transdecoder	exon	616426	616491	.	+	.	ID=BSUD.10733.1.p1.exon2;Parent=BSUD.10733.1.p1
contig_430	transdecoder	exon	617294	617357	.	+	.	ID=BSUD.10733.1.p1.exon3;Parent=BSUD.10733.1.p1
contig_430	transdecoder	CDS	617301	617357	.	+	0	ID=cds.BSUD.10733.1.p1;Parent=BSUD.10733.1.p1
contig_430	transdecoder	exon	618700	618869	.	+	.	ID=BSUD.10733.1.p1.exon4;Parent=BSUD.10733.1.p1
contig_430	transdecoder	CDS	618700	618869	.	+	0	ID=cds.BSUD.10733.1.p1;Parent=BSUD.10733.1.p1
contig_430	transdecoder	exon	620387	620623	.	+	.	ID=BSUD.10733.1.p1.exon5;Parent=BSUD.10733.1.p1
contig_430	transdecoder	CDS	620387	620623	.	+	1	ID=cds.BSUD.10733.1.p1;Parent=BSUD.10733.1.p1
contig_430	transdecoder	exon	621686	624095	.	+	.	ID=BSUD.10733.1.p1.exon6;Parent=BSUD.10733.1.p1
contig_430	transdecoder	CDS	621686	622637	.	+	1	ID=cds.BSUD.10733.1.p1;Parent=BSUD.10733.1.p1
contig_430	transdecoder	three_prime_UTR	622638	624095	.	+	.	ID=BSUD.10733.1.p1.utr3p1;Parent=BSUD.10733.1.p1
contig_430	StringTie	gene	630612	631015	1000	-	.	ID=BSUD.10734
contig_430	StringTie	transcript	630612	631015	1000	-	.	ID=BSUD.10734.1;Parent=BSUD.10734
contig_430	StringTie	exon	630612	631015	1000	-	.	ID=BSUD.10734.1.exon1;Parent=BSUD.10734.1
contig_430	transdecoder	gene	645315	697094	.	+	.	ID=BSUD.10735;Interpro=IPR012919 (SUN domain)---IPR045120 (SUN domain-containing Suco/Slp1-like)
contig_430	transdecoder	mRNA	645315	697094	.	+	.	ID=BSUD.10735.1.p1;Parent=BSUD.10735;Interpro=IPR012919 (SUN domain)---IPR045120 (SUN domain-containing Suco/Slp1-like)
contig_430	transdecoder	five_prime_UTR	645315	645524	.	+	.	ID=BSUD.10735.1.p1.utr5p1;Parent=BSUD.10735.1.p1
contig_430	transdecoder	exon	645315	645580	.	+	.	ID=BSUD.10735.1.p1.exon1;Parent=BSUD.10735.1.p1
contig_430	transdecoder	CDS	645525	645580	.	+	0	ID=cds.BSUD.10735.1.p1;Parent=BSUD.10735.1.p1
contig_430	transdecoder	exon	647176	647338	.	+	.	ID=BSUD.10735.1.p1.exon2;Parent=BSUD.10735.1.p1
contig_430	transdecoder	CDS	647176	647338	.	+	1	ID=cds.BSUD.10735.1.p1;Parent=BSUD.10735.1.p1
contig_430	transdecoder	exon	649129	649269	.	+	.	ID=BSUD.10735.1.p1.exon3;Parent=BSUD.10735.1.p1
contig_430	transdecoder	CDS	649129	649269	.	+	0	ID=cds.BSUD.10735.1.p1;Parent=BSUD.10735.1.p1
contig_430	transdecoder	exon	679587	679672	.	+	.	ID=BSUD.10735.1.p1.exon4;Parent=BSUD.10735.1.p1
contig_430	transdecoder	CDS	679587	679672	.	+	0	ID=cds.BSUD.10735.1.p1;Parent=BSUD.10735.1.p1
contig_430	transdecoder	exon	681714	681884	.	+	.	ID=BSUD.10735.1.p1.exon5;Parent=BSUD.10735.1.p1
contig_430	transdecoder	CDS	681714	681884	.	+	1	ID=cds.BSUD.10735.1.p1;Parent=BSUD.10735.1.p1
contig_430	transdecoder	exon	682026	682157	.	+	.	ID=BSUD.10735.1.p1.exon6;Parent=BSUD.10735.1.p1
contig_430	transdecoder	CDS	682026	682157	.	+	1	ID=cds.BSUD.10735.1.p1;Parent=BSUD.10735.1.p1
contig_430	transdecoder	exon	682805	682911	.	+	.	ID=BSUD.10735.1.p1.exon7;Parent=BSUD.10735.1.p1
contig_430	transdecoder	CDS	682805	682911	.	+	1	ID=cds.BSUD.10735.1.p1;Parent=BSUD.10735.1.p1
contig_430	transdecoder	exon	683633	683816	.	+	.	ID=BSUD.10735.1.p1.exon8;Parent=BSUD.10735.1.p1
contig_430	transdecoder	CDS	683633	683816	.	+	2	ID=cds.BSUD.10735.1.p1;Parent=BSUD.10735.1.p1
contig_430	transdecoder	exon	684470	684577	.	+	.	ID=BSUD.10735.1.p1.exon9;Parent=BSUD.10735.1.p1
contig_430	transdecoder	CDS	684470	684577	.	+	1	ID=cds.BSUD.10735.1.p1;Parent=BSUD.10735.1.p1
contig_430	transdecoder	exon	685100	685264	.	+	.	ID=BSUD.10735.1.p1.exon10;Parent=BSUD.10735.1.p1
contig_430	transdecoder	CDS	685100	685264	.	+	1	ID=cds.BSUD.10735.1.p1;Parent=BSUD.10735.1.p1
contig_430	transdecoder	exon	686144	686208	.	+	.	ID=BSUD.10735.1.p1.exon11;Parent=BSUD.10735.1.p1
contig_430	transdecoder	CDS	686144	686208	.	+	1	ID=cds.BSUD.10735.1.p1;Parent=BSUD.10735.1.p1
contig_430	transdecoder	exon	686785	686856	.	+	.	ID=BSUD.10735.1.p1.exon12;Parent=BSUD.10735.1.p1
contig_430	transdecoder	CDS	686785	686856	.	+	2	ID=cds.BSUD.10735.1.p1;Parent=BSUD.10735.1.p1
contig_430	transdecoder	exon	688129	688227	.	+	.	ID=BSUD.10735.1.p1.exon13;Parent=BSUD.10735.1.p1
contig_430	transdecoder	CDS	688129	688227	.	+	2	ID=cds.BSUD.10735.1.p1;Parent=BSUD.10735.1.p1
contig_430	transdecoder	exon	688760	688820	.	+	.	ID=BSUD.10735.1.p1.exon14;Parent=BSUD.10735.1.p1
contig_430	transdecoder	CDS	688760	688820	.	+	2	ID=cds.BSUD.10735.1.p1;Parent=BSUD.10735.1.p1
contig_430	transdecoder	exon	689712	689773	.	+	.	ID=BSUD.10735.1.p1.exon15;Parent=BSUD.10735.1.p1
contig_430	transdecoder	CDS	689712	689773	.	+	1	ID=cds.BSUD.10735.1.p1;Parent=BSUD.10735.1.p1
contig_430	transdecoder	exon	690569	690807	.	+	.	ID=BSUD.10735.1.p1.exon16;Parent=BSUD.10735.1.p1
contig_430	transdecoder	CDS	690569	690807	.	+	2	ID=cds.BSUD.10735.1.p1;Parent=BSUD.10735.1.p1
contig_430	transdecoder	exon	691506	692027	.	+	.	ID=BSUD.10735.1.p1.exon17;Parent=BSUD.10735.1.p1
contig_430	transdecoder	CDS	691506	692027	.	+	0	ID=cds.BSUD.10735.1.p1;Parent=BSUD.10735.1.p1
contig_430	transdecoder	exon	692649	692864	.	+	.	ID=BSUD.10735.1.p1.exon18;Parent=BSUD.10735.1.p1
contig_430	transdecoder	CDS	692649	692864	.	+	0	ID=cds.BSUD.10735.1.p1;Parent=BSUD.10735.1.p1
contig_430	transdecoder	exon	693578	693735	.	+	.	ID=BSUD.10735.1.p1.exon19;Parent=BSUD.10735.1.p1
contig_430	transdecoder	CDS	693578	693735	.	+	0	ID=cds.BSUD.10735.1.p1;Parent=BSUD.10735.1.p1
contig_430	transdecoder	exon	694289	694400	.	+	.	ID=BSUD.10735.1.p1.exon20;Parent=BSUD.10735.1.p1
contig_430	transdecoder	CDS	694289	694400	.	+	1	ID=cds.BSUD.10735.1.p1;Parent=BSUD.10735.1.p1
contig_430	transdecoder	exon	695145	695249	.	+	.	ID=BSUD.10735.1.p1.exon21;Parent=BSUD.10735.1.p1
contig_430	transdecoder	CDS	695145	695249	.	+	0	ID=cds.BSUD.10735.1.p1;Parent=BSUD.10735.1.p1
contig_430	transdecoder	exon	696006	696264	.	+	.	ID=BSUD.10735.1.p1.exon22;Parent=BSUD.10735.1.p1
contig_430	transdecoder	CDS	696006	696264	.	+	0	ID=cds.BSUD.10735.1.p1;Parent=BSUD.10735.1.p1
contig_430	transdecoder	exon	697030	697094	.	+	.	ID=BSUD.10735.1.p1.exon23;Parent=BSUD.10735.1.p1
contig_430	transdecoder	CDS	697030	697094	.	+	2	ID=cds.BSUD.10735.1.p1;Parent=BSUD.10735.1.p1
contig_430	tRNAscan-SE	pseudogene_tRNA	693888	693965	29.3	+	.	ID=contig_430.trna8;Name=contig_430.tRNA8-ArgCCT;isotype=Arg;anticodon=CCT;gene_biotype=pseudogene
contig_430	tRNAscan-SE	exon	693888	693965	.	+	.	ID=contig_430.trna8.exon1;Parent=contig_430.trna8
contig_430	transdecoder	gene	699860	708995	.	+	.	ID=BSUD.10736;Interpro=NA
contig_430	transdecoder	mRNA	699860	708995	.	+	.	ID=BSUD.10736.1.p1;Parent=BSUD.10736;Interpro=NA
contig_430	transdecoder	exon	699860	701646	.	+	.	ID=BSUD.10736.1.p1.exon1;Parent=BSUD.10736.1.p1
contig_430	transdecoder	CDS	699862	701013	.	+	0	ID=cds.BSUD.10736.1.p1;Parent=BSUD.10736.1.p1
contig_430	transdecoder	exon	701927	708995	.	+	.	ID=BSUD.10736.1.p1.exon2;Parent=BSUD.10736.1.p1
contig_430	transdecoder	three_prime_UTR	701014	701646	.	+	.	ID=BSUD.10736.1.p1.utr3p1;Parent=BSUD.10736.1.p1
contig_430	transdecoder	three_prime_UTR	701927	708995	.	+	.	ID=BSUD.10736.1.p1.utr3p2;Parent=BSUD.10736.1.p1
contig_430	transdecoder	mRNA	700355	708993	.	+	.	ID=BSUD.10736.2.p2;Parent=BSUD.10736;Interpro=NA
contig_430	transdecoder	five_prime_UTR	700355	705060	.	+	.	ID=BSUD.10736.2.p2.utr5p1;Parent=BSUD.10736.2.p2
contig_430	transdecoder	exon	700355	705784	.	+	.	ID=BSUD.10736.2.p2.exon1;Parent=BSUD.10736.2.p2
contig_430	transdecoder	CDS	705061	705420	.	+	0	ID=cds.BSUD.10736.2.p2;Parent=BSUD.10736.2.p2
contig_430	transdecoder	exon	705989	708993	.	+	.	ID=BSUD.10736.2.p2.exon2;Parent=BSUD.10736.2.p2
contig_430	transdecoder	three_prime_UTR	705421	705784	.	+	.	ID=BSUD.10736.2.p2.utr3p1;Parent=BSUD.10736.2.p2
contig_430	transdecoder	three_prime_UTR	705989	708993	.	+	.	ID=BSUD.10736.2.p2.utr3p2;Parent=BSUD.10736.2.p2
contig_430	tRNAscan-SE	pseudogene_tRNA	703115	703201	23.5	+	.	ID=contig_430.trna9;Name=contig_430.tRNA9-ArgTCT;isotype=Arg;anticodon=TCT;gene_biotype=pseudogene
contig_430	tRNAscan-SE	exon	703115	703201	.	+	.	ID=contig_430.trna9.exon1;Parent=contig_430.trna9
contig_430	transdecoder	gene	721026	781412	.	+	.	ID=BSUD.10738;Interpro=IPR000219 (Dbl homology (DH) domain)---IPR000980 (SH2 domain)---IPR001331 (Guanine-nucleotide dissociation stimulator, CDC24, conserved site)---IPR001452 (SH3 domain)---IPR001715 (Calponin homology domain)---IPR001849 (Pleckstrin homology domain)---IPR002219 (Protein kinase C-like, phorbol ester/diacylglycerol-binding domain)---IPR003096 (Smooth muscle protein/calponin)---IPR011993 (PH-like domain superfamily)---IPR035899 (Dbl homology (DH) domain superfamily)---IPR036028 (SH3-like domain superfamily)---IPR036860 (SH2 domain superfamily)---IPR036872 (CH domain superfamily)---IPR037832 (Vav, PH domain)
contig_430	transdecoder	mRNA	721026	781412	.	+	.	ID=BSUD.10738.1.p1;Parent=BSUD.10738;Interpro=IPR000219 (Dbl homology (DH) domain)---IPR000980 (SH2 domain)---IPR001331 (Guanine-nucleotide dissociation stimulator, CDC24, conserved site)---IPR001452 (SH3 domain)---IPR001715 (Calponin homology domain)---IPR001849 (Pleckstrin homology domain)---IPR002219 (Protein kinase C-like, phorbol ester/diacylglycerol-binding domain)---IPR003096 (Smooth muscle protein/calponin)---IPR011993 (PH-like domain superfamily)---IPR035899 (Dbl homology (DH) domain superfamily)---IPR036028 (SH3-like domain superfamily)---IPR036860 (SH2 domain superfamily)---IPR036872 (CH domain superfamily)---IPR037832 (Vav, PH domain)
contig_430	transdecoder	five_prime_UTR	721026	721277	.	+	.	ID=BSUD.10738.1.p1.utr5p1;Parent=BSUD.10738.1.p1
contig_430	transdecoder	exon	721026	721490	.	+	.	ID=BSUD.10738.1.p1.exon1;Parent=BSUD.10738.1.p1
contig_430	transdecoder	CDS	721278	721490	.	+	0	ID=cds.BSUD.10738.1.p1;Parent=BSUD.10738.1.p1
contig_430	transdecoder	exon	723963	724079	.	+	.	ID=BSUD.10738.1.p1.exon2;Parent=BSUD.10738.1.p1
contig_430	transdecoder	CDS	723963	724079	.	+	0	ID=cds.BSUD.10738.1.p1;Parent=BSUD.10738.1.p1
contig_430	transdecoder	exon	724856	724911	.	+	.	ID=BSUD.10738.1.p1.exon3;Parent=BSUD.10738.1.p1
contig_430	transdecoder	CDS	724856	724911	.	+	0	ID=cds.BSUD.10738.1.p1;Parent=BSUD.10738.1.p1
contig_430	transdecoder	exon	731646	731723	.	+	.	ID=BSUD.10738.1.p1.exon4;Parent=BSUD.10738.1.p1
contig_430	transdecoder	CDS	731646	731723	.	+	1	ID=cds.BSUD.10738.1.p1;Parent=BSUD.10738.1.p1
contig_430	transdecoder	exon	737407	737509	.	+	.	ID=BSUD.10738.1.p1.exon5;Parent=BSUD.10738.1.p1
contig_430	transdecoder	CDS	737407	737509	.	+	1	ID=cds.BSUD.10738.1.p1;Parent=BSUD.10738.1.p1
contig_430	transdecoder	exon	737659	737760	.	+	.	ID=BSUD.10738.1.p1.exon6;Parent=BSUD.10738.1.p1
contig_430	transdecoder	CDS	737659	737760	.	+	0	ID=cds.BSUD.10738.1.p1;Parent=BSUD.10738.1.p1
contig_430	transdecoder	exon	737889	737957	.	+	.	ID=BSUD.10738.1.p1.exon7;Parent=BSUD.10738.1.p1
contig_430	transdecoder	CDS	737889	737957	.	+	0	ID=cds.BSUD.10738.1.p1;Parent=BSUD.10738.1.p1
contig_430	transdecoder	exon	739011	739208	.	+	.	ID=BSUD.10738.1.p1.exon8;Parent=BSUD.10738.1.p1
contig_430	transdecoder	CDS	739011	739208	.	+	0	ID=cds.BSUD.10738.1.p1;Parent=BSUD.10738.1.p1
contig_430	transdecoder	exon	739937	740032	.	+	.	ID=BSUD.10738.1.p1.exon9;Parent=BSUD.10738.1.p1
contig_430	transdecoder	CDS	739937	740032	.	+	0	ID=cds.BSUD.10738.1.p1;Parent=BSUD.10738.1.p1
contig_430	transdecoder	exon	741381	741452	.	+	.	ID=BSUD.10738.1.p1.exon10;Parent=BSUD.10738.1.p1
contig_430	transdecoder	CDS	741381	741452	.	+	0	ID=cds.BSUD.10738.1.p1;Parent=BSUD.10738.1.p1
contig_430	transdecoder	exon	742383	742456	.	+	.	ID=BSUD.10738.1.p1.exon11;Parent=BSUD.10738.1.p1
contig_430	transdecoder	CDS	742383	742456	.	+	0	ID=cds.BSUD.10738.1.p1;Parent=BSUD.10738.1.p1
contig_430	transdecoder	exon	743430	743448	.	+	.	ID=BSUD.10738.1.p1.exon12;Parent=BSUD.10738.1.p1
contig_430	transdecoder	CDS	743430	743448	.	+	1	ID=cds.BSUD.10738.1.p1;Parent=BSUD.10738.1.p1
contig_430	transdecoder	exon	743724	743815	.	+	.	ID=BSUD.10738.1.p1.exon13;Parent=BSUD.10738.1.p1
contig_430	transdecoder	CDS	743724	743815	.	+	0	ID=cds.BSUD.10738.1.p1;Parent=BSUD.10738.1.p1
contig_430	transdecoder	exon	747678	747723	.	+	.	ID=BSUD.10738.1.p1.exon14;Parent=BSUD.10738.1.p1
contig_430	transdecoder	CDS	747678	747723	.	+	1	ID=cds.BSUD.10738.1.p1;Parent=BSUD.10738.1.p1
contig_430	transdecoder	exon	754282	754371	.	+	.	ID=BSUD.10738.1.p1.exon15;Parent=BSUD.10738.1.p1
contig_430	transdecoder	CDS	754282	754371	.	+	0	ID=cds.BSUD.10738.1.p1;Parent=BSUD.10738.1.p1
contig_430	transdecoder	exon	754943	754957	.	+	.	ID=BSUD.10738.1.p1.exon16;Parent=BSUD.10738.1.p1
contig_430	transdecoder	CDS	754943	754957	.	+	0	ID=cds.BSUD.10738.1.p1;Parent=BSUD.10738.1.p1
contig_430	transdecoder	exon	755243	755352	.	+	.	ID=BSUD.10738.1.p1.exon17;Parent=BSUD.10738.1.p1
contig_430	transdecoder	CDS	755243	755352	.	+	0	ID=cds.BSUD.10738.1.p1;Parent=BSUD.10738.1.p1
contig_430	transdecoder	exon	757220	757309	.	+	.	ID=BSUD.10738.1.p1.exon18;Parent=BSUD.10738.1.p1
contig_430	transdecoder	CDS	757220	757309	.	+	1	ID=cds.BSUD.10738.1.p1;Parent=BSUD.10738.1.p1
contig_430	transdecoder	exon	758120	758151	.	+	.	ID=BSUD.10738.1.p1.exon19;Parent=BSUD.10738.1.p1
contig_430	transdecoder	CDS	758120	758151	.	+	1	ID=cds.BSUD.10738.1.p1;Parent=BSUD.10738.1.p1
contig_430	transdecoder	exon	760032	760079	.	+	.	ID=BSUD.10738.1.p1.exon20;Parent=BSUD.10738.1.p1
contig_430	transdecoder	CDS	760032	760079	.	+	2	ID=cds.BSUD.10738.1.p1;Parent=BSUD.10738.1.p1
contig_430	transdecoder	exon	761804	761839	.	+	.	ID=BSUD.10738.1.p1.exon21;Parent=BSUD.10738.1.p1
contig_430	transdecoder	CDS	761804	761839	.	+	2	ID=cds.BSUD.10738.1.p1;Parent=BSUD.10738.1.p1
contig_430	transdecoder	exon	762856	762986	.	+	.	ID=BSUD.10738.1.p1.exon22;Parent=BSUD.10738.1.p1
contig_430	transdecoder	CDS	762856	762986	.	+	2	ID=cds.BSUD.10738.1.p1;Parent=BSUD.10738.1.p1
contig_430	transdecoder	exon	763840	763899	.	+	.	ID=BSUD.10738.1.p1.exon23;Parent=BSUD.10738.1.p1
contig_430	transdecoder	CDS	763840	763899	.	+	0	ID=cds.BSUD.10738.1.p1;Parent=BSUD.10738.1.p1
contig_430	transdecoder	exon	765586	765719	.	+	.	ID=BSUD.10738.1.p1.exon24;Parent=BSUD.10738.1.p1
contig_430	transdecoder	CDS	765586	765719	.	+	0	ID=cds.BSUD.10738.1.p1;Parent=BSUD.10738.1.p1
contig_430	transdecoder	exon	767843	767965	.	+	.	ID=BSUD.10738.1.p1.exon25;Parent=BSUD.10738.1.p1
contig_430	transdecoder	CDS	767843	767965	.	+	1	ID=cds.BSUD.10738.1.p1;Parent=BSUD.10738.1.p1
contig_430	transdecoder	exon	768870	768960	.	+	.	ID=BSUD.10738.1.p1.exon26;Parent=BSUD.10738.1.p1
contig_430	transdecoder	CDS	768870	768960	.	+	1	ID=cds.BSUD.10738.1.p1;Parent=BSUD.10738.1.p1
contig_430	transdecoder	exon	772466	772556	.	+	.	ID=BSUD.10738.1.p1.exon27;Parent=BSUD.10738.1.p1
contig_430	transdecoder	CDS	772466	772556	.	+	0	ID=cds.BSUD.10738.1.p1;Parent=BSUD.10738.1.p1
contig_430	transdecoder	exon	773131	773288	.	+	.	ID=BSUD.10738.1.p1.exon28;Parent=BSUD.10738.1.p1
contig_430	transdecoder	CDS	773131	773288	.	+	2	ID=cds.BSUD.10738.1.p1;Parent=BSUD.10738.1.p1
contig_430	transdecoder	exon	774759	781412	.	+	.	ID=BSUD.10738.1.p1.exon29;Parent=BSUD.10738.1.p1
contig_430	transdecoder	CDS	774759	774809	.	+	0	ID=cds.BSUD.10738.1.p1;Parent=BSUD.10738.1.p1
contig_430	transdecoder	three_prime_UTR	774810	781412	.	+	.	ID=BSUD.10738.1.p1.utr3p1;Parent=BSUD.10738.1.p1
contig_430	transdecoder	mRNA	721026	781412	.	+	.	ID=BSUD.10738.2.p1;Parent=BSUD.10738;Interpro=IPR000219 (Dbl homology (DH) domain)---IPR000980 (SH2 domain)---IPR001331 (Guanine-nucleotide dissociation stimulator, CDC24, conserved site)---IPR001452 (SH3 domain)---IPR001715 (Calponin homology domain)---IPR001849 (Pleckstrin homology domain)---IPR002219 (Protein kinase C-like, phorbol ester/diacylglycerol-binding domain)---IPR003096 (Smooth muscle protein/calponin)---IPR011993 (PH-like domain superfamily)---IPR035899 (Dbl homology (DH) domain superfamily)---IPR036028 (SH3-like domain superfamily)---IPR036860 (SH2 domain superfamily)---IPR036872 (CH domain superfamily)---IPR037832 (Vav, PH domain)
contig_430	transdecoder	five_prime_UTR	721026	721277	.	+	.	ID=BSUD.10738.2.p1.utr5p1;Parent=BSUD.10738.2.p1
contig_430	transdecoder	exon	721026	721490	.	+	.	ID=BSUD.10738.2.p1.exon1;Parent=BSUD.10738.2.p1
contig_430	transdecoder	CDS	721278	721490	.	+	0	ID=cds.BSUD.10738.2.p1;Parent=BSUD.10738.2.p1
contig_430	transdecoder	exon	723963	724079	.	+	.	ID=BSUD.10738.2.p1.exon2;Parent=BSUD.10738.2.p1
contig_430	transdecoder	CDS	723963	724079	.	+	0	ID=cds.BSUD.10738.2.p1;Parent=BSUD.10738.2.p1
contig_430	transdecoder	exon	724856	724911	.	+	.	ID=BSUD.10738.2.p1.exon3;Parent=BSUD.10738.2.p1
contig_430	transdecoder	CDS	724856	724911	.	+	0	ID=cds.BSUD.10738.2.p1;Parent=BSUD.10738.2.p1
contig_430	transdecoder	exon	731646	731723	.	+	.	ID=BSUD.10738.2.p1.exon4;Parent=BSUD.10738.2.p1
contig_430	transdecoder	CDS	731646	731723	.	+	1	ID=cds.BSUD.10738.2.p1;Parent=BSUD.10738.2.p1
contig_430	transdecoder	exon	737407	737509	.	+	.	ID=BSUD.10738.2.p1.exon5;Parent=BSUD.10738.2.p1
contig_430	transdecoder	CDS	737407	737509	.	+	1	ID=cds.BSUD.10738.2.p1;Parent=BSUD.10738.2.p1
contig_430	transdecoder	exon	737659	737760	.	+	.	ID=BSUD.10738.2.p1.exon6;Parent=BSUD.10738.2.p1
contig_430	transdecoder	CDS	737659	737760	.	+	0	ID=cds.BSUD.10738.2.p1;Parent=BSUD.10738.2.p1
contig_430	transdecoder	exon	737889	737957	.	+	.	ID=BSUD.10738.2.p1.exon7;Parent=BSUD.10738.2.p1
contig_430	transdecoder	CDS	737889	737957	.	+	0	ID=cds.BSUD.10738.2.p1;Parent=BSUD.10738.2.p1
contig_430	transdecoder	exon	739011	739208	.	+	.	ID=BSUD.10738.2.p1.exon8;Parent=BSUD.10738.2.p1
contig_430	transdecoder	CDS	739011	739208	.	+	0	ID=cds.BSUD.10738.2.p1;Parent=BSUD.10738.2.p1
contig_430	transdecoder	exon	739937	740032	.	+	.	ID=BSUD.10738.2.p1.exon9;Parent=BSUD.10738.2.p1
contig_430	transdecoder	CDS	739937	740032	.	+	0	ID=cds.BSUD.10738.2.p1;Parent=BSUD.10738.2.p1
contig_430	transdecoder	exon	741381	741452	.	+	.	ID=BSUD.10738.2.p1.exon10;Parent=BSUD.10738.2.p1
contig_430	transdecoder	CDS	741381	741452	.	+	0	ID=cds.BSUD.10738.2.p1;Parent=BSUD.10738.2.p1
contig_430	transdecoder	exon	742383	742456	.	+	.	ID=BSUD.10738.2.p1.exon11;Parent=BSUD.10738.2.p1
contig_430	transdecoder	CDS	742383	742456	.	+	0	ID=cds.BSUD.10738.2.p1;Parent=BSUD.10738.2.p1
contig_430	transdecoder	exon	743430	743448	.	+	.	ID=BSUD.10738.2.p1.exon12;Parent=BSUD.10738.2.p1
contig_430	transdecoder	CDS	743430	743448	.	+	1	ID=cds.BSUD.10738.2.p1;Parent=BSUD.10738.2.p1
contig_430	transdecoder	exon	743724	743815	.	+	.	ID=BSUD.10738.2.p1.exon13;Parent=BSUD.10738.2.p1
contig_430	transdecoder	CDS	743724	743815	.	+	0	ID=cds.BSUD.10738.2.p1;Parent=BSUD.10738.2.p1
contig_430	transdecoder	exon	747678	747723	.	+	.	ID=BSUD.10738.2.p1.exon14;Parent=BSUD.10738.2.p1
contig_430	transdecoder	CDS	747678	747723	.	+	1	ID=cds.BSUD.10738.2.p1;Parent=BSUD.10738.2.p1
contig_430	transdecoder	exon	751231	751251	.	+	.	ID=BSUD.10738.2.p1.exon15;Parent=BSUD.10738.2.p1
contig_430	transdecoder	CDS	751231	751251	.	+	0	ID=cds.BSUD.10738.2.p1;Parent=BSUD.10738.2.p1
contig_430	transdecoder	exon	754282	754371	.	+	.	ID=BSUD.10738.2.p1.exon16;Parent=BSUD.10738.2.p1
contig_430	transdecoder	CDS	754282	754371	.	+	0	ID=cds.BSUD.10738.2.p1;Parent=BSUD.10738.2.p1
contig_430	transdecoder	exon	754943	754957	.	+	.	ID=BSUD.10738.2.p1.exon17;Parent=BSUD.10738.2.p1
contig_430	transdecoder	CDS	754943	754957	.	+	0	ID=cds.BSUD.10738.2.p1;Parent=BSUD.10738.2.p1
contig_430	transdecoder	exon	755243	755352	.	+	.	ID=BSUD.10738.2.p1.exon18;Parent=BSUD.10738.2.p1
contig_430	transdecoder	CDS	755243	755352	.	+	0	ID=cds.BSUD.10738.2.p1;Parent=BSUD.10738.2.p1
contig_430	transdecoder	exon	757220	757309	.	+	.	ID=BSUD.10738.2.p1.exon19;Parent=BSUD.10738.2.p1
contig_430	transdecoder	CDS	757220	757309	.	+	1	ID=cds.BSUD.10738.2.p1;Parent=BSUD.10738.2.p1
contig_430	transdecoder	exon	758120	758151	.	+	.	ID=BSUD.10738.2.p1.exon20;Parent=BSUD.10738.2.p1
contig_430	transdecoder	CDS	758120	758151	.	+	1	ID=cds.BSUD.10738.2.p1;Parent=BSUD.10738.2.p1
contig_430	transdecoder	exon	760032	760079	.	+	.	ID=BSUD.10738.2.p1.exon21;Parent=BSUD.10738.2.p1
contig_430	transdecoder	CDS	760032	760079	.	+	2	ID=cds.BSUD.10738.2.p1;Parent=BSUD.10738.2.p1
contig_430	transdecoder	exon	761804	761839	.	+	.	ID=BSUD.10738.2.p1.exon22;Parent=BSUD.10738.2.p1
contig_430	transdecoder	CDS	761804	761839	.	+	2	ID=cds.BSUD.10738.2.p1;Parent=BSUD.10738.2.p1
contig_430	transdecoder	exon	762856	762986	.	+	.	ID=BSUD.10738.2.p1.exon23;Parent=BSUD.10738.2.p1
contig_430	transdecoder	CDS	762856	762986	.	+	2	ID=cds.BSUD.10738.2.p1;Parent=BSUD.10738.2.p1
contig_430	transdecoder	exon	763840	763899	.	+	.	ID=BSUD.10738.2.p1.exon24;Parent=BSUD.10738.2.p1
contig_430	transdecoder	CDS	763840	763899	.	+	0	ID=cds.BSUD.10738.2.p1;Parent=BSUD.10738.2.p1
contig_430	transdecoder	exon	765586	765719	.	+	.	ID=BSUD.10738.2.p1.exon25;Parent=BSUD.10738.2.p1
contig_430	transdecoder	CDS	765586	765719	.	+	0	ID=cds.BSUD.10738.2.p1;Parent=BSUD.10738.2.p1
contig_430	transdecoder	exon	767843	767965	.	+	.	ID=BSUD.10738.2.p1.exon26;Parent=BSUD.10738.2.p1
contig_430	transdecoder	CDS	767843	767965	.	+	1	ID=cds.BSUD.10738.2.p1;Parent=BSUD.10738.2.p1
contig_430	transdecoder	exon	768870	768960	.	+	.	ID=BSUD.10738.2.p1.exon27;Parent=BSUD.10738.2.p1
contig_430	transdecoder	CDS	768870	768960	.	+	1	ID=cds.BSUD.10738.2.p1;Parent=BSUD.10738.2.p1
contig_430	transdecoder	exon	772466	772556	.	+	.	ID=BSUD.10738.2.p1.exon28;Parent=BSUD.10738.2.p1
contig_430	transdecoder	CDS	772466	772556	.	+	0	ID=cds.BSUD.10738.2.p1;Parent=BSUD.10738.2.p1
contig_430	transdecoder	exon	773131	773288	.	+	.	ID=BSUD.10738.2.p1.exon29;Parent=BSUD.10738.2.p1
contig_430	transdecoder	CDS	773131	773288	.	+	2	ID=cds.BSUD.10738.2.p1;Parent=BSUD.10738.2.p1
contig_430	transdecoder	exon	774759	781412	.	+	.	ID=BSUD.10738.2.p1.exon30;Parent=BSUD.10738.2.p1
contig_430	transdecoder	CDS	774759	774809	.	+	0	ID=cds.BSUD.10738.2.p1;Parent=BSUD.10738.2.p1
contig_430	transdecoder	three_prime_UTR	774810	781412	.	+	.	ID=BSUD.10738.2.p1.utr3p1;Parent=BSUD.10738.2.p1
contig_430	tRNAscan-SE	pseudogene_tRNA	735077	735153	22.9	+	.	ID=contig_430.trna10;Name=contig_430.tRNA10-ArgTCT;isotype=Arg;anticodon=TCT;gene_biotype=pseudogene
contig_430	tRNAscan-SE	exon	735077	735153	.	+	.	ID=contig_430.trna10.exon1;Parent=contig_430.trna10
contig_430	tRNAscan-SE	tRNA	766260	766340	48.2	-	.	ID=contig_430.trna12;Name=contig_430.tRNA12-ArgTCT;isotype=Arg;anticodon=TCT;gene_biotype=tRNA
contig_430	tRNAscan-SE	exon	766260	766340	.	-	.	ID=contig_430.trna12.exon1;Parent=contig_430.trna12
contig_430	transdecoder	gene	781872	801491	.	-	.	ID=BSUD.10737;Interpro=IPR016137 (RGS domain)---IPR024066 (RGS, subdomain 1/3)---IPR034952 (Regulator of G-protein signalling 4)---IPR036305 (RGS domain superfamily)---IPR044926 (RGS, subdomain 2)
contig_430	transdecoder	mRNA	781872	788291	.	-	.	ID=BSUD.10737.1.p1;Parent=BSUD.10737;Interpro=IPR016137 (RGS domain)---IPR024066 (RGS, subdomain 1/3)---IPR034952 (Regulator of G-protein signalling 4)---IPR036305 (RGS domain superfamily)---IPR044926 (RGS, subdomain 2)
contig_430	transdecoder	five_prime_UTR	788114	788291	.	-	.	ID=BSUD.10737.1.p1.utr5p1;Parent=BSUD.10737.1.p1
contig_430	transdecoder	exon	788079	788291	.	-	.	ID=BSUD.10737.1.p1.exon1;Parent=BSUD.10737.1.p1
contig_430	transdecoder	CDS	788079	788113	.	-	0	ID=cds.BSUD.10737.1.p1;Parent=BSUD.10737.1.p1
contig_430	transdecoder	exon	787080	787243	.	-	.	ID=BSUD.10737.1.p1.exon2;Parent=BSUD.10737.1.p1
contig_430	transdecoder	CDS	787080	787243	.	-	1	ID=cds.BSUD.10737.1.p1;Parent=BSUD.10737.1.p1
contig_430	transdecoder	exon	786293	786459	.	-	.	ID=BSUD.10737.1.p1.exon3;Parent=BSUD.10737.1.p1
contig_430	transdecoder	CDS	786293	786459	.	-	2	ID=cds.BSUD.10737.1.p1;Parent=BSUD.10737.1.p1
contig_430	transdecoder	exon	781872	785466	.	-	.	ID=BSUD.10737.1.p1.exon4;Parent=BSUD.10737.1.p1
contig_430	transdecoder	CDS	785281	785466	.	-	0	ID=cds.BSUD.10737.1.p1;Parent=BSUD.10737.1.p1
contig_430	transdecoder	three_prime_UTR	781872	785280	.	-	.	ID=BSUD.10737.1.p1.utr3p1;Parent=BSUD.10737.1.p1
contig_430	transdecoder	mRNA	781872	801491	.	-	.	ID=BSUD.10737.2.p1;Parent=BSUD.10737;Interpro=IPR016137 (RGS domain)---IPR024066 (RGS, subdomain 1/3)---IPR034952 (Regulator of G-protein signalling 4)---IPR036305 (RGS domain superfamily)---IPR044926 (RGS, subdomain 2)
contig_430	transdecoder	five_prime_UTR	801056	801491	.	-	.	ID=BSUD.10737.2.p1.utr5p1;Parent=BSUD.10737.2.p1
contig_430	transdecoder	exon	801038	801491	.	-	.	ID=BSUD.10737.2.p1.exon1;Parent=BSUD.10737.2.p1
contig_430	transdecoder	CDS	801038	801055	.	-	0	ID=cds.BSUD.10737.2.p1;Parent=BSUD.10737.2.p1
contig_430	transdecoder	exon	793537	794292	.	-	.	ID=BSUD.10737.2.p1.exon2;Parent=BSUD.10737.2.p1
contig_430	transdecoder	CDS	793537	794292	.	-	0	ID=cds.BSUD.10737.2.p1;Parent=BSUD.10737.2.p1
contig_430	transdecoder	exon	791960	792183	.	-	.	ID=BSUD.10737.2.p1.exon3;Parent=BSUD.10737.2.p1
contig_430	transdecoder	CDS	791960	792183	.	-	0	ID=cds.BSUD.10737.2.p1;Parent=BSUD.10737.2.p1
contig_430	transdecoder	exon	787080	787243	.	-	.	ID=BSUD.10737.2.p1.exon4;Parent=BSUD.10737.2.p1
contig_430	transdecoder	CDS	787080	787243	.	-	1	ID=cds.BSUD.10737.2.p1;Parent=BSUD.10737.2.p1
contig_430	transdecoder	exon	786293	786459	.	-	.	ID=BSUD.10737.2.p1.exon5;Parent=BSUD.10737.2.p1
contig_430	transdecoder	CDS	786293	786459	.	-	2	ID=cds.BSUD.10737.2.p1;Parent=BSUD.10737.2.p1
contig_430	transdecoder	exon	781872	785466	.	-	.	ID=BSUD.10737.2.p1.exon6;Parent=BSUD.10737.2.p1
contig_430	transdecoder	CDS	785281	785466	.	-	0	ID=cds.BSUD.10737.2.p1;Parent=BSUD.10737.2.p1
contig_430	transdecoder	three_prime_UTR	781872	785280	.	-	.	ID=BSUD.10737.2.p1.utr3p1;Parent=BSUD.10737.2.p1
contig_430	transdecoder	mRNA	782168	788203	.	-	.	ID=BSUD.10737.3.p1;Parent=BSUD.10737;Interpro=IPR016137 (RGS domain)---IPR024066 (RGS, subdomain 1/3)---IPR034952 (Regulator of G-protein signalling 4)---IPR036305 (RGS domain superfamily)---IPR044926 (RGS, subdomain 2)
contig_430	transdecoder	five_prime_UTR	788114	788203	.	-	.	ID=BSUD.10737.3.p1.utr5p1;Parent=BSUD.10737.3.p1
contig_430	transdecoder	exon	788079	788203	.	-	.	ID=BSUD.10737.3.p1.exon1;Parent=BSUD.10737.3.p1
contig_430	transdecoder	CDS	788079	788113	.	-	0	ID=cds.BSUD.10737.3.p1;Parent=BSUD.10737.3.p1
contig_430	transdecoder	exon	787080	787243	.	-	.	ID=BSUD.10737.3.p1.exon2;Parent=BSUD.10737.3.p1
contig_430	transdecoder	CDS	787080	787243	.	-	1	ID=cds.BSUD.10737.3.p1;Parent=BSUD.10737.3.p1
contig_430	transdecoder	exon	782168	786459	.	-	.	ID=BSUD.10737.3.p1.exon3;Parent=BSUD.10737.3.p1
contig_430	transdecoder	CDS	786230	786459	.	-	2	ID=cds.BSUD.10737.3.p1;Parent=BSUD.10737.3.p1
contig_430	transdecoder	three_prime_UTR	782168	786229	.	-	.	ID=BSUD.10737.3.p1.utr3p1;Parent=BSUD.10737.3.p1
contig_430	tRNAscan-SE	pseudogene_tRNA	826202	826273	25.9	+	.	ID=contig_430.trna11;Name=contig_430.tRNA11-GlyTCC;isotype=Gly;anticodon=TCC;gene_biotype=pseudogene
contig_430	tRNAscan-SE	exon	826202	826273	.	+	.	ID=contig_430.trna11.exon1;Parent=contig_430.trna11
contig_431	transdecoder	gene	592	6721	.	-	.	ID=BSUD.10769;Interpro=NA
contig_431	transdecoder	mRNA	592	6721	.	-	.	ID=BSUD.10769.1.p3;Parent=BSUD.10769;Interpro=NA
contig_431	transdecoder	exon	6601	6721	.	-	.	ID=BSUD.10769.1.p3.exon1;Parent=BSUD.10769.1.p3
contig_431	transdecoder	CDS	6601	6721	.	-	0	ID=cds.BSUD.10769.1.p3;Parent=BSUD.10769.1.p3
contig_431	transdecoder	exon	2220	2551	.	-	.	ID=BSUD.10769.1.p3.exon2;Parent=BSUD.10769.1.p3
contig_431	transdecoder	CDS	2523	2551	.	-	2	ID=cds.BSUD.10769.1.p3;Parent=BSUD.10769.1.p3
contig_431	transdecoder	exon	592	686	.	-	.	ID=BSUD.10769.1.p3.exon3;Parent=BSUD.10769.1.p3
contig_431	transdecoder	three_prime_UTR	2220	2522	.	-	.	ID=BSUD.10769.1.p3.utr3p1;Parent=BSUD.10769.1.p3
contig_431	transdecoder	three_prime_UTR	592	686	.	-	.	ID=BSUD.10769.1.p3.utr3p2;Parent=BSUD.10769.1.p3
contig_432	transdecoder	gene	258	35612	.	+	.	ID=BSUD.10771;Interpro=IPR001846 (von Willebrand factor, type D domain)---IPR003886 (NIDO domain)---IPR005533 (AMOP domain)
contig_432	transdecoder	mRNA	258	35612	.	+	.	ID=BSUD.10771.1.p1;Parent=BSUD.10771;Interpro=IPR001846 (von Willebrand factor, type D domain)---IPR003886 (NIDO domain)---IPR005533 (AMOP domain)
contig_432	transdecoder	exon	258	379	.	+	.	ID=BSUD.10771.1.p1.exon1;Parent=BSUD.10771.1.p1
contig_432	transdecoder	CDS	258	379	.	+	0	ID=cds.BSUD.10771.1.p1;Parent=BSUD.10771.1.p1
contig_432	transdecoder	exon	2817	2941	.	+	.	ID=BSUD.10771.1.p1.exon2;Parent=BSUD.10771.1.p1
contig_432	transdecoder	CDS	2817	2941	.	+	1	ID=cds.BSUD.10771.1.p1;Parent=BSUD.10771.1.p1
contig_432	transdecoder	exon	4262	4404	.	+	.	ID=BSUD.10771.1.p1.exon3;Parent=BSUD.10771.1.p1
contig_432	transdecoder	CDS	4262	4404	.	+	2	ID=cds.BSUD.10771.1.p1;Parent=BSUD.10771.1.p1
contig_432	transdecoder	exon	5050	5148	.	+	.	ID=BSUD.10771.1.p1.exon4;Parent=BSUD.10771.1.p1
contig_432	transdecoder	CDS	5050	5148	.	+	0	ID=cds.BSUD.10771.1.p1;Parent=BSUD.10771.1.p1
contig_432	transdecoder	exon	8268	8466	.	+	.	ID=BSUD.10771.1.p1.exon5;Parent=BSUD.10771.1.p1
contig_432	transdecoder	CDS	8268	8466	.	+	0	ID=cds.BSUD.10771.1.p1;Parent=BSUD.10771.1.p1
contig_432	transdecoder	exon	11057	11308	.	+	.	ID=BSUD.10771.1.p1.exon6;Parent=BSUD.10771.1.p1
contig_432	transdecoder	CDS	11057	11308	.	+	2	ID=cds.BSUD.10771.1.p1;Parent=BSUD.10771.1.p1
contig_432	transdecoder	exon	11524	11696	.	+	.	ID=BSUD.10771.1.p1.exon7;Parent=BSUD.10771.1.p1
contig_432	transdecoder	CDS	11524	11696	.	+	2	ID=cds.BSUD.10771.1.p1;Parent=BSUD.10771.1.p1
contig_432	transdecoder	exon	19203	19369	.	+	.	ID=BSUD.10771.1.p1.exon8;Parent=BSUD.10771.1.p1
contig_432	transdecoder	CDS	19203	19369	.	+	0	ID=cds.BSUD.10771.1.p1;Parent=BSUD.10771.1.p1
contig_432	transdecoder	exon	20207	20488	.	+	.	ID=BSUD.10771.1.p1.exon9;Parent=BSUD.10771.1.p1
contig_432	transdecoder	CDS	20207	20488	.	+	1	ID=cds.BSUD.10771.1.p1;Parent=BSUD.10771.1.p1
contig_432	transdecoder	exon	21086	21357	.	+	.	ID=BSUD.10771.1.p1.exon10;Parent=BSUD.10771.1.p1
contig_432	transdecoder	CDS	21086	21357	.	+	1	ID=cds.BSUD.10771.1.p1;Parent=BSUD.10771.1.p1
contig_432	transdecoder	exon	22062	22202	.	+	.	ID=BSUD.10771.1.p1.exon11;Parent=BSUD.10771.1.p1
contig_432	transdecoder	CDS	22062	22202	.	+	2	ID=cds.BSUD.10771.1.p1;Parent=BSUD.10771.1.p1
contig_432	transdecoder	exon	22568	22765	.	+	.	ID=BSUD.10771.1.p1.exon12;Parent=BSUD.10771.1.p1
contig_432	transdecoder	CDS	22568	22765	.	+	2	ID=cds.BSUD.10771.1.p1;Parent=BSUD.10771.1.p1
contig_432	transdecoder	exon	24213	24358	.	+	.	ID=BSUD.10771.1.p1.exon13;Parent=BSUD.10771.1.p1
contig_432	transdecoder	CDS	24213	24358	.	+	2	ID=cds.BSUD.10771.1.p1;Parent=BSUD.10771.1.p1
contig_432	transdecoder	exon	25356	25485	.	+	.	ID=BSUD.10771.1.p1.exon14;Parent=BSUD.10771.1.p1
contig_432	transdecoder	CDS	25356	25485	.	+	0	ID=cds.BSUD.10771.1.p1;Parent=BSUD.10771.1.p1
contig_432	transdecoder	exon	26885	26988	.	+	.	ID=BSUD.10771.1.p1.exon15;Parent=BSUD.10771.1.p1
contig_432	transdecoder	CDS	26885	26988	.	+	2	ID=cds.BSUD.10771.1.p1;Parent=BSUD.10771.1.p1
contig_432	transdecoder	exon	29130	29280	.	+	.	ID=BSUD.10771.1.p1.exon16;Parent=BSUD.10771.1.p1
contig_432	transdecoder	CDS	29130	29280	.	+	0	ID=cds.BSUD.10771.1.p1;Parent=BSUD.10771.1.p1
contig_432	transdecoder	exon	31302	31434	.	+	.	ID=BSUD.10771.1.p1.exon17;Parent=BSUD.10771.1.p1
contig_432	transdecoder	CDS	31302	31434	.	+	2	ID=cds.BSUD.10771.1.p1;Parent=BSUD.10771.1.p1
contig_432	transdecoder	exon	32365	32495	.	+	.	ID=BSUD.10771.1.p1.exon18;Parent=BSUD.10771.1.p1
contig_432	transdecoder	CDS	32365	32495	.	+	1	ID=cds.BSUD.10771.1.p1;Parent=BSUD.10771.1.p1
contig_432	transdecoder	exon	33446	33560	.	+	.	ID=BSUD.10771.1.p1.exon19;Parent=BSUD.10771.1.p1
contig_432	transdecoder	CDS	33446	33560	.	+	2	ID=cds.BSUD.10771.1.p1;Parent=BSUD.10771.1.p1
contig_432	transdecoder	exon	33678	33779	.	+	.	ID=BSUD.10771.1.p1.exon20;Parent=BSUD.10771.1.p1
contig_432	transdecoder	CDS	33678	33779	.	+	1	ID=cds.BSUD.10771.1.p1;Parent=BSUD.10771.1.p1
contig_432	transdecoder	exon	34404	35612	.	+	.	ID=BSUD.10771.1.p1.exon21;Parent=BSUD.10771.1.p1
contig_432	transdecoder	CDS	34404	34467	.	+	1	ID=cds.BSUD.10771.1.p1;Parent=BSUD.10771.1.p1
contig_432	transdecoder	three_prime_UTR	34468	35612	.	+	.	ID=BSUD.10771.1.p1.utr3p1;Parent=BSUD.10771.1.p1
contig_432	transdecoder	gene	38118	73421	.	+	.	ID=BSUD.10774;Interpro=IPR004680 (Citrate transporter-like domain)
contig_432	transdecoder	mRNA	38118	73328	.	+	.	ID=BSUD.10774.1.p1;Parent=BSUD.10774;Interpro=IPR004680 (Citrate transporter-like domain)
contig_432	transdecoder	five_prime_UTR	38118	38247	.	+	.	ID=BSUD.10774.1.p1.utr5p1;Parent=BSUD.10774.1.p1
contig_432	transdecoder	five_prime_UTR	42498	42558	.	+	.	ID=BSUD.10774.1.p1.utr5p2;Parent=BSUD.10774.1.p1
contig_432	transdecoder	exon	38118	38247	.	+	.	ID=BSUD.10774.1.p1.exon1;Parent=BSUD.10774.1.p1
contig_432	transdecoder	exon	42498	42692	.	+	.	ID=BSUD.10774.1.p1.exon2;Parent=BSUD.10774.1.p1
contig_432	transdecoder	CDS	42559	42692	.	+	0	ID=cds.BSUD.10774.1.p1;Parent=BSUD.10774.1.p1
contig_432	transdecoder	exon	43538	43645	.	+	.	ID=BSUD.10774.1.p1.exon3;Parent=BSUD.10774.1.p1
contig_432	transdecoder	CDS	43538	43645	.	+	1	ID=cds.BSUD.10774.1.p1;Parent=BSUD.10774.1.p1
contig_432	transdecoder	exon	44202	44373	.	+	.	ID=BSUD.10774.1.p1.exon4;Parent=BSUD.10774.1.p1
contig_432	transdecoder	CDS	44202	44373	.	+	1	ID=cds.BSUD.10774.1.p1;Parent=BSUD.10774.1.p1
contig_432	transdecoder	exon	46007	46076	.	+	.	ID=BSUD.10774.1.p1.exon5;Parent=BSUD.10774.1.p1
contig_432	transdecoder	CDS	46007	46076	.	+	0	ID=cds.BSUD.10774.1.p1;Parent=BSUD.10774.1.p1
contig_432	transdecoder	exon	47430	47566	.	+	.	ID=BSUD.10774.1.p1.exon6;Parent=BSUD.10774.1.p1
contig_432	transdecoder	CDS	47430	47566	.	+	2	ID=cds.BSUD.10774.1.p1;Parent=BSUD.10774.1.p1
contig_432	transdecoder	exon	47845	47921	.	+	.	ID=BSUD.10774.1.p1.exon7;Parent=BSUD.10774.1.p1
contig_432	transdecoder	CDS	47845	47921	.	+	0	ID=cds.BSUD.10774.1.p1;Parent=BSUD.10774.1.p1
contig_432	transdecoder	exon	55988	56132	.	+	.	ID=BSUD.10774.1.p1.exon8;Parent=BSUD.10774.1.p1
contig_432	transdecoder	CDS	55988	56132	.	+	1	ID=cds.BSUD.10774.1.p1;Parent=BSUD.10774.1.p1
contig_432	transdecoder	exon	56692	56763	.	+	.	ID=BSUD.10774.1.p1.exon9;Parent=BSUD.10774.1.p1
contig_432	transdecoder	CDS	56692	56763	.	+	0	ID=cds.BSUD.10774.1.p1;Parent=BSUD.10774.1.p1
contig_432	transdecoder	exon	57776	57898	.	+	.	ID=BSUD.10774.1.p1.exon10;Parent=BSUD.10774.1.p1
contig_432	transdecoder	CDS	57776	57898	.	+	0	ID=cds.BSUD.10774.1.p1;Parent=BSUD.10774.1.p1
contig_432	transdecoder	exon	58907	59031	.	+	.	ID=BSUD.10774.1.p1.exon11;Parent=BSUD.10774.1.p1
contig_432	transdecoder	CDS	58907	59031	.	+	0	ID=cds.BSUD.10774.1.p1;Parent=BSUD.10774.1.p1
contig_432	transdecoder	exon	60396	60528	.	+	.	ID=BSUD.10774.1.p1.exon12;Parent=BSUD.10774.1.p1
contig_432	transdecoder	CDS	60396	60528	.	+	1	ID=cds.BSUD.10774.1.p1;Parent=BSUD.10774.1.p1
contig_432	transdecoder	exon	61434	61569	.	+	.	ID=BSUD.10774.1.p1.exon13;Parent=BSUD.10774.1.p1
contig_432	transdecoder	CDS	61434	61569	.	+	0	ID=cds.BSUD.10774.1.p1;Parent=BSUD.10774.1.p1
contig_432	transdecoder	exon	62387	62531	.	+	.	ID=BSUD.10774.1.p1.exon14;Parent=BSUD.10774.1.p1
contig_432	transdecoder	CDS	62387	62531	.	+	2	ID=cds.BSUD.10774.1.p1;Parent=BSUD.10774.1.p1
contig_432	transdecoder	exon	63373	63424	.	+	.	ID=BSUD.10774.1.p1.exon15;Parent=BSUD.10774.1.p1
contig_432	transdecoder	CDS	63373	63424	.	+	1	ID=cds.BSUD.10774.1.p1;Parent=BSUD.10774.1.p1
contig_432	transdecoder	exon	64099	64207	.	+	.	ID=BSUD.10774.1.p1.exon16;Parent=BSUD.10774.1.p1
contig_432	transdecoder	CDS	64099	64207	.	+	0	ID=cds.BSUD.10774.1.p1;Parent=BSUD.10774.1.p1
contig_432	transdecoder	exon	64807	64934	.	+	.	ID=BSUD.10774.1.p1.exon17;Parent=BSUD.10774.1.p1
contig_432	transdecoder	CDS	64807	64934	.	+	2	ID=cds.BSUD.10774.1.p1;Parent=BSUD.10774.1.p1
contig_432	transdecoder	exon	68942	69106	.	+	.	ID=BSUD.10774.1.p1.exon18;Parent=BSUD.10774.1.p1
contig_432	transdecoder	CDS	68942	69106	.	+	0	ID=cds.BSUD.10774.1.p1;Parent=BSUD.10774.1.p1
contig_432	transdecoder	exon	70711	70804	.	+	.	ID=BSUD.10774.1.p1.exon19;Parent=BSUD.10774.1.p1
contig_432	transdecoder	CDS	70711	70804	.	+	0	ID=cds.BSUD.10774.1.p1;Parent=BSUD.10774.1.p1
contig_432	transdecoder	exon	70991	71084	.	+	.	ID=BSUD.10774.1.p1.exon20;Parent=BSUD.10774.1.p1
contig_432	transdecoder	CDS	70991	71084	.	+	2	ID=cds.BSUD.10774.1.p1;Parent=BSUD.10774.1.p1
contig_432	transdecoder	exon	72075	72730	.	+	.	ID=BSUD.10774.1.p1.exon21;Parent=BSUD.10774.1.p1
contig_432	transdecoder	CDS	72075	72165	.	+	1	ID=cds.BSUD.10774.1.p1;Parent=BSUD.10774.1.p1
contig_432	transdecoder	exon	72763	73328	.	+	.	ID=BSUD.10774.1.p1.exon22;Parent=BSUD.10774.1.p1
contig_432	transdecoder	three_prime_UTR	72166	72730	.	+	.	ID=BSUD.10774.1.p1.utr3p1;Parent=BSUD.10774.1.p1
contig_432	transdecoder	three_prime_UTR	72763	73328	.	+	.	ID=BSUD.10774.1.p1.utr3p2;Parent=BSUD.10774.1.p1
contig_432	transdecoder	mRNA	38123	73328	.	+	.	ID=BSUD.10774.2.p1;Parent=BSUD.10774;Interpro=IPR004680 (Citrate transporter-like domain)
contig_432	transdecoder	five_prime_UTR	38123	38247	.	+	.	ID=BSUD.10774.2.p1.utr5p1;Parent=BSUD.10774.2.p1
contig_432	transdecoder	five_prime_UTR	42498	42558	.	+	.	ID=BSUD.10774.2.p1.utr5p2;Parent=BSUD.10774.2.p1
contig_432	transdecoder	exon	38123	38247	.	+	.	ID=BSUD.10774.2.p1.exon1;Parent=BSUD.10774.2.p1
contig_432	transdecoder	exon	42498	42692	.	+	.	ID=BSUD.10774.2.p1.exon2;Parent=BSUD.10774.2.p1
contig_432	transdecoder	CDS	42559	42692	.	+	0	ID=cds.BSUD.10774.2.p1;Parent=BSUD.10774.2.p1
contig_432	transdecoder	exon	43538	43645	.	+	.	ID=BSUD.10774.2.p1.exon3;Parent=BSUD.10774.2.p1
contig_432	transdecoder	CDS	43538	43645	.	+	1	ID=cds.BSUD.10774.2.p1;Parent=BSUD.10774.2.p1
contig_432	transdecoder	exon	44202	44373	.	+	.	ID=BSUD.10774.2.p1.exon4;Parent=BSUD.10774.2.p1
contig_432	transdecoder	CDS	44202	44373	.	+	1	ID=cds.BSUD.10774.2.p1;Parent=BSUD.10774.2.p1
contig_432	transdecoder	exon	46007	46076	.	+	.	ID=BSUD.10774.2.p1.exon5;Parent=BSUD.10774.2.p1
contig_432	transdecoder	CDS	46007	46076	.	+	0	ID=cds.BSUD.10774.2.p1;Parent=BSUD.10774.2.p1
contig_432	transdecoder	exon	47430	47566	.	+	.	ID=BSUD.10774.2.p1.exon6;Parent=BSUD.10774.2.p1
contig_432	transdecoder	CDS	47430	47566	.	+	2	ID=cds.BSUD.10774.2.p1;Parent=BSUD.10774.2.p1
contig_432	transdecoder	exon	47845	47921	.	+	.	ID=BSUD.10774.2.p1.exon7;Parent=BSUD.10774.2.p1
contig_432	transdecoder	CDS	47845	47921	.	+	0	ID=cds.BSUD.10774.2.p1;Parent=BSUD.10774.2.p1
contig_432	transdecoder	exon	55988	56132	.	+	.	ID=BSUD.10774.2.p1.exon8;Parent=BSUD.10774.2.p1
contig_432	transdecoder	CDS	55988	56132	.	+	1	ID=cds.BSUD.10774.2.p1;Parent=BSUD.10774.2.p1
contig_432	transdecoder	exon	56692	56763	.	+	.	ID=BSUD.10774.2.p1.exon9;Parent=BSUD.10774.2.p1
contig_432	transdecoder	CDS	56692	56763	.	+	0	ID=cds.BSUD.10774.2.p1;Parent=BSUD.10774.2.p1
contig_432	transdecoder	exon	57776	57898	.	+	.	ID=BSUD.10774.2.p1.exon10;Parent=BSUD.10774.2.p1
contig_432	transdecoder	CDS	57776	57898	.	+	0	ID=cds.BSUD.10774.2.p1;Parent=BSUD.10774.2.p1
contig_432	transdecoder	exon	58907	59031	.	+	.	ID=BSUD.10774.2.p1.exon11;Parent=BSUD.10774.2.p1
contig_432	transdecoder	CDS	58907	59031	.	+	0	ID=cds.BSUD.10774.2.p1;Parent=BSUD.10774.2.p1
contig_432	transdecoder	exon	60396	60528	.	+	.	ID=BSUD.10774.2.p1.exon12;Parent=BSUD.10774.2.p1
contig_432	transdecoder	CDS	60396	60528	.	+	1	ID=cds.BSUD.10774.2.p1;Parent=BSUD.10774.2.p1
contig_432	transdecoder	exon	61434	61569	.	+	.	ID=BSUD.10774.2.p1.exon13;Parent=BSUD.10774.2.p1
contig_432	transdecoder	CDS	61434	61569	.	+	0	ID=cds.BSUD.10774.2.p1;Parent=BSUD.10774.2.p1
contig_432	transdecoder	exon	62387	62531	.	+	.	ID=BSUD.10774.2.p1.exon14;Parent=BSUD.10774.2.p1
contig_432	transdecoder	CDS	62387	62531	.	+	2	ID=cds.BSUD.10774.2.p1;Parent=BSUD.10774.2.p1
contig_432	transdecoder	exon	63373	63424	.	+	.	ID=BSUD.10774.2.p1.exon15;Parent=BSUD.10774.2.p1
contig_432	transdecoder	CDS	63373	63424	.	+	1	ID=cds.BSUD.10774.2.p1;Parent=BSUD.10774.2.p1
contig_432	transdecoder	exon	64099	64207	.	+	.	ID=BSUD.10774.2.p1.exon16;Parent=BSUD.10774.2.p1
contig_432	transdecoder	CDS	64099	64207	.	+	0	ID=cds.BSUD.10774.2.p1;Parent=BSUD.10774.2.p1
contig_432	transdecoder	exon	64807	64934	.	+	.	ID=BSUD.10774.2.p1.exon17;Parent=BSUD.10774.2.p1
contig_432	transdecoder	CDS	64807	64934	.	+	2	ID=cds.BSUD.10774.2.p1;Parent=BSUD.10774.2.p1
contig_432	transdecoder	exon	68942	69106	.	+	.	ID=BSUD.10774.2.p1.exon18;Parent=BSUD.10774.2.p1
contig_432	transdecoder	CDS	68942	69106	.	+	0	ID=cds.BSUD.10774.2.p1;Parent=BSUD.10774.2.p1
contig_432	transdecoder	exon	70711	70804	.	+	.	ID=BSUD.10774.2.p1.exon19;Parent=BSUD.10774.2.p1
contig_432	transdecoder	CDS	70711	70804	.	+	0	ID=cds.BSUD.10774.2.p1;Parent=BSUD.10774.2.p1
contig_432	transdecoder	exon	70991	71084	.	+	.	ID=BSUD.10774.2.p1.exon20;Parent=BSUD.10774.2.p1
contig_432	transdecoder	CDS	70991	71084	.	+	2	ID=cds.BSUD.10774.2.p1;Parent=BSUD.10774.2.p1
contig_432	transdecoder	exon	72075	73328	.	+	.	ID=BSUD.10774.2.p1.exon21;Parent=BSUD.10774.2.p1
contig_432	transdecoder	CDS	72075	72165	.	+	1	ID=cds.BSUD.10774.2.p1;Parent=BSUD.10774.2.p1
contig_432	transdecoder	three_prime_UTR	72166	73328	.	+	.	ID=BSUD.10774.2.p1.utr3p1;Parent=BSUD.10774.2.p1
contig_432	transdecoder	mRNA	38273	73382	.	+	.	ID=BSUD.10774.3.p1;Parent=BSUD.10774;Interpro=IPR004680 (Citrate transporter-like domain)
contig_432	transdecoder	five_prime_UTR	38273	38440	.	+	.	ID=BSUD.10774.3.p1.utr5p1;Parent=BSUD.10774.3.p1
contig_432	transdecoder	exon	38273	38469	.	+	.	ID=BSUD.10774.3.p1.exon1;Parent=BSUD.10774.3.p1
contig_432	transdecoder	CDS	38441	38469	.	+	0	ID=cds.BSUD.10774.3.p1;Parent=BSUD.10774.3.p1
contig_432	transdecoder	exon	42498	42692	.	+	.	ID=BSUD.10774.3.p1.exon2;Parent=BSUD.10774.3.p1
contig_432	transdecoder	CDS	42498	42692	.	+	1	ID=cds.BSUD.10774.3.p1;Parent=BSUD.10774.3.p1
contig_432	transdecoder	exon	43538	43645	.	+	.	ID=BSUD.10774.3.p1.exon3;Parent=BSUD.10774.3.p1
contig_432	transdecoder	CDS	43538	43645	.	+	1	ID=cds.BSUD.10774.3.p1;Parent=BSUD.10774.3.p1
contig_432	transdecoder	exon	44202	44373	.	+	.	ID=BSUD.10774.3.p1.exon4;Parent=BSUD.10774.3.p1
contig_432	transdecoder	CDS	44202	44373	.	+	1	ID=cds.BSUD.10774.3.p1;Parent=BSUD.10774.3.p1
contig_432	transdecoder	exon	46007	46076	.	+	.	ID=BSUD.10774.3.p1.exon5;Parent=BSUD.10774.3.p1
contig_432	transdecoder	CDS	46007	46076	.	+	0	ID=cds.BSUD.10774.3.p1;Parent=BSUD.10774.3.p1
contig_432	transdecoder	exon	47430	47566	.	+	.	ID=BSUD.10774.3.p1.exon6;Parent=BSUD.10774.3.p1
contig_432	transdecoder	CDS	47430	47566	.	+	2	ID=cds.BSUD.10774.3.p1;Parent=BSUD.10774.3.p1
contig_432	transdecoder	exon	47845	47921	.	+	.	ID=BSUD.10774.3.p1.exon7;Parent=BSUD.10774.3.p1
contig_432	transdecoder	CDS	47845	47921	.	+	0	ID=cds.BSUD.10774.3.p1;Parent=BSUD.10774.3.p1
contig_432	transdecoder	exon	55988	56132	.	+	.	ID=BSUD.10774.3.p1.exon8;Parent=BSUD.10774.3.p1
contig_432	transdecoder	CDS	55988	56132	.	+	1	ID=cds.BSUD.10774.3.p1;Parent=BSUD.10774.3.p1
contig_432	transdecoder	exon	56692	56763	.	+	.	ID=BSUD.10774.3.p1.exon9;Parent=BSUD.10774.3.p1
contig_432	transdecoder	CDS	56692	56763	.	+	0	ID=cds.BSUD.10774.3.p1;Parent=BSUD.10774.3.p1
contig_432	transdecoder	exon	57776	57898	.	+	.	ID=BSUD.10774.3.p1.exon10;Parent=BSUD.10774.3.p1
contig_432	transdecoder	CDS	57776	57898	.	+	0	ID=cds.BSUD.10774.3.p1;Parent=BSUD.10774.3.p1
contig_432	transdecoder	exon	58907	59031	.	+	.	ID=BSUD.10774.3.p1.exon11;Parent=BSUD.10774.3.p1
contig_432	transdecoder	CDS	58907	59031	.	+	0	ID=cds.BSUD.10774.3.p1;Parent=BSUD.10774.3.p1
contig_432	transdecoder	exon	60396	60528	.	+	.	ID=BSUD.10774.3.p1.exon12;Parent=BSUD.10774.3.p1
contig_432	transdecoder	CDS	60396	60528	.	+	1	ID=cds.BSUD.10774.3.p1;Parent=BSUD.10774.3.p1
contig_432	transdecoder	exon	61434	61569	.	+	.	ID=BSUD.10774.3.p1.exon13;Parent=BSUD.10774.3.p1
contig_432	transdecoder	CDS	61434	61569	.	+	0	ID=cds.BSUD.10774.3.p1;Parent=BSUD.10774.3.p1
contig_432	transdecoder	exon	62387	62531	.	+	.	ID=BSUD.10774.3.p1.exon14;Parent=BSUD.10774.3.p1
contig_432	transdecoder	CDS	62387	62531	.	+	2	ID=cds.BSUD.10774.3.p1;Parent=BSUD.10774.3.p1
contig_432	transdecoder	exon	63373	63424	.	+	.	ID=BSUD.10774.3.p1.exon15;Parent=BSUD.10774.3.p1
contig_432	transdecoder	CDS	63373	63424	.	+	1	ID=cds.BSUD.10774.3.p1;Parent=BSUD.10774.3.p1
contig_432	transdecoder	exon	64099	64207	.	+	.	ID=BSUD.10774.3.p1.exon16;Parent=BSUD.10774.3.p1
contig_432	transdecoder	CDS	64099	64207	.	+	0	ID=cds.BSUD.10774.3.p1;Parent=BSUD.10774.3.p1
contig_432	transdecoder	exon	64807	64934	.	+	.	ID=BSUD.10774.3.p1.exon17;Parent=BSUD.10774.3.p1
contig_432	transdecoder	CDS	64807	64934	.	+	2	ID=cds.BSUD.10774.3.p1;Parent=BSUD.10774.3.p1
contig_432	transdecoder	exon	68942	69106	.	+	.	ID=BSUD.10774.3.p1.exon18;Parent=BSUD.10774.3.p1
contig_432	transdecoder	CDS	68942	69106	.	+	0	ID=cds.BSUD.10774.3.p1;Parent=BSUD.10774.3.p1
contig_432	transdecoder	exon	70711	70804	.	+	.	ID=BSUD.10774.3.p1.exon19;Parent=BSUD.10774.3.p1
contig_432	transdecoder	CDS	70711	70804	.	+	0	ID=cds.BSUD.10774.3.p1;Parent=BSUD.10774.3.p1
contig_432	transdecoder	exon	70991	71084	.	+	.	ID=BSUD.10774.3.p1.exon20;Parent=BSUD.10774.3.p1
contig_432	transdecoder	CDS	70991	71084	.	+	2	ID=cds.BSUD.10774.3.p1;Parent=BSUD.10774.3.p1
contig_432	transdecoder	exon	72075	72730	.	+	.	ID=BSUD.10774.3.p1.exon21;Parent=BSUD.10774.3.p1
contig_432	transdecoder	CDS	72075	72165	.	+	1	ID=cds.BSUD.10774.3.p1;Parent=BSUD.10774.3.p1
contig_432	transdecoder	exon	72763	73382	.	+	.	ID=BSUD.10774.3.p1.exon22;Parent=BSUD.10774.3.p1
contig_432	transdecoder	three_prime_UTR	72166	72730	.	+	.	ID=BSUD.10774.3.p1.utr3p1;Parent=BSUD.10774.3.p1
contig_432	transdecoder	three_prime_UTR	72763	73382	.	+	.	ID=BSUD.10774.3.p1.utr3p2;Parent=BSUD.10774.3.p1
contig_432	transdecoder	mRNA	42024	73421	.	+	.	ID=BSUD.10774.4.p1;Parent=BSUD.10774;Interpro=IPR004680 (Citrate transporter-like domain)
contig_432	transdecoder	five_prime_UTR	42024	42160	.	+	.	ID=BSUD.10774.4.p1.utr5p1;Parent=BSUD.10774.4.p1
contig_432	transdecoder	exon	42024	42162	.	+	.	ID=BSUD.10774.4.p1.exon1;Parent=BSUD.10774.4.p1
contig_432	transdecoder	CDS	42161	42162	.	+	0	ID=cds.BSUD.10774.4.p1;Parent=BSUD.10774.4.p1
contig_432	transdecoder	exon	42498	42692	.	+	.	ID=BSUD.10774.4.p1.exon2;Parent=BSUD.10774.4.p1
contig_432	transdecoder	CDS	42498	42692	.	+	1	ID=cds.BSUD.10774.4.p1;Parent=BSUD.10774.4.p1
contig_432	transdecoder	exon	43538	43645	.	+	.	ID=BSUD.10774.4.p1.exon3;Parent=BSUD.10774.4.p1
contig_432	transdecoder	CDS	43538	43645	.	+	1	ID=cds.BSUD.10774.4.p1;Parent=BSUD.10774.4.p1
contig_432	transdecoder	exon	44202	44373	.	+	.	ID=BSUD.10774.4.p1.exon4;Parent=BSUD.10774.4.p1
contig_432	transdecoder	CDS	44202	44373	.	+	1	ID=cds.BSUD.10774.4.p1;Parent=BSUD.10774.4.p1
contig_432	transdecoder	exon	46007	46076	.	+	.	ID=BSUD.10774.4.p1.exon5;Parent=BSUD.10774.4.p1
contig_432	transdecoder	CDS	46007	46076	.	+	0	ID=cds.BSUD.10774.4.p1;Parent=BSUD.10774.4.p1
contig_432	transdecoder	exon	47430	47566	.	+	.	ID=BSUD.10774.4.p1.exon6;Parent=BSUD.10774.4.p1
contig_432	transdecoder	CDS	47430	47566	.	+	2	ID=cds.BSUD.10774.4.p1;Parent=BSUD.10774.4.p1
contig_432	transdecoder	exon	47845	47921	.	+	.	ID=BSUD.10774.4.p1.exon7;Parent=BSUD.10774.4.p1
contig_432	transdecoder	CDS	47845	47921	.	+	0	ID=cds.BSUD.10774.4.p1;Parent=BSUD.10774.4.p1
contig_432	transdecoder	exon	55988	56132	.	+	.	ID=BSUD.10774.4.p1.exon8;Parent=BSUD.10774.4.p1
contig_432	transdecoder	CDS	55988	56132	.	+	1	ID=cds.BSUD.10774.4.p1;Parent=BSUD.10774.4.p1
contig_432	transdecoder	exon	56692	56763	.	+	.	ID=BSUD.10774.4.p1.exon9;Parent=BSUD.10774.4.p1
contig_432	transdecoder	CDS	56692	56763	.	+	0	ID=cds.BSUD.10774.4.p1;Parent=BSUD.10774.4.p1
contig_432	transdecoder	exon	57776	57898	.	+	.	ID=BSUD.10774.4.p1.exon10;Parent=BSUD.10774.4.p1
contig_432	transdecoder	CDS	57776	57898	.	+	0	ID=cds.BSUD.10774.4.p1;Parent=BSUD.10774.4.p1
contig_432	transdecoder	exon	58907	59031	.	+	.	ID=BSUD.10774.4.p1.exon11;Parent=BSUD.10774.4.p1
contig_432	transdecoder	CDS	58907	59031	.	+	0	ID=cds.BSUD.10774.4.p1;Parent=BSUD.10774.4.p1
contig_432	transdecoder	exon	60396	60528	.	+	.	ID=BSUD.10774.4.p1.exon12;Parent=BSUD.10774.4.p1
contig_432	transdecoder	CDS	60396	60528	.	+	1	ID=cds.BSUD.10774.4.p1;Parent=BSUD.10774.4.p1
contig_432	transdecoder	exon	61434	61569	.	+	.	ID=BSUD.10774.4.p1.exon13;Parent=BSUD.10774.4.p1
contig_432	transdecoder	CDS	61434	61569	.	+	0	ID=cds.BSUD.10774.4.p1;Parent=BSUD.10774.4.p1
contig_432	transdecoder	exon	62387	62531	.	+	.	ID=BSUD.10774.4.p1.exon14;Parent=BSUD.10774.4.p1
contig_432	transdecoder	CDS	62387	62531	.	+	2	ID=cds.BSUD.10774.4.p1;Parent=BSUD.10774.4.p1
contig_432	transdecoder	exon	63373	63424	.	+	.	ID=BSUD.10774.4.p1.exon15;Parent=BSUD.10774.4.p1
contig_432	transdecoder	CDS	63373	63424	.	+	1	ID=cds.BSUD.10774.4.p1;Parent=BSUD.10774.4.p1
contig_432	transdecoder	exon	64099	64207	.	+	.	ID=BSUD.10774.4.p1.exon16;Parent=BSUD.10774.4.p1
contig_432	transdecoder	CDS	64099	64207	.	+	0	ID=cds.BSUD.10774.4.p1;Parent=BSUD.10774.4.p1
contig_432	transdecoder	exon	64807	64934	.	+	.	ID=BSUD.10774.4.p1.exon17;Parent=BSUD.10774.4.p1
contig_432	transdecoder	CDS	64807	64934	.	+	2	ID=cds.BSUD.10774.4.p1;Parent=BSUD.10774.4.p1
contig_432	transdecoder	exon	68942	69106	.	+	.	ID=BSUD.10774.4.p1.exon18;Parent=BSUD.10774.4.p1
contig_432	transdecoder	CDS	68942	69106	.	+	0	ID=cds.BSUD.10774.4.p1;Parent=BSUD.10774.4.p1
contig_432	transdecoder	exon	70711	70804	.	+	.	ID=BSUD.10774.4.p1.exon19;Parent=BSUD.10774.4.p1
contig_432	transdecoder	CDS	70711	70804	.	+	0	ID=cds.BSUD.10774.4.p1;Parent=BSUD.10774.4.p1
contig_432	transdecoder	exon	70991	71084	.	+	.	ID=BSUD.10774.4.p1.exon20;Parent=BSUD.10774.4.p1
contig_432	transdecoder	CDS	70991	71084	.	+	2	ID=cds.BSUD.10774.4.p1;Parent=BSUD.10774.4.p1
contig_432	transdecoder	exon	72075	72730	.	+	.	ID=BSUD.10774.4.p1.exon21;Parent=BSUD.10774.4.p1
contig_432	transdecoder	CDS	72075	72165	.	+	1	ID=cds.BSUD.10774.4.p1;Parent=BSUD.10774.4.p1
contig_432	transdecoder	exon	72763	73421	.	+	.	ID=BSUD.10774.4.p1.exon22;Parent=BSUD.10774.4.p1
contig_432	transdecoder	three_prime_UTR	72166	72730	.	+	.	ID=BSUD.10774.4.p1.utr3p1;Parent=BSUD.10774.4.p1
contig_432	transdecoder	three_prime_UTR	72763	73421	.	+	.	ID=BSUD.10774.4.p1.utr3p2;Parent=BSUD.10774.4.p1
contig_432	transdecoder	gene	73688	81441	.	-	.	ID=BSUD.10775;Interpro=NA
contig_432	transdecoder	mRNA	73688	81441	.	-	.	ID=BSUD.10775.1.p1;Parent=BSUD.10775;Interpro=NA
contig_432	transdecoder	five_prime_UTR	81274	81441	.	-	.	ID=BSUD.10775.1.p1.utr5p1;Parent=BSUD.10775.1.p1
contig_432	transdecoder	exon	81003	81441	.	-	.	ID=BSUD.10775.1.p1.exon1;Parent=BSUD.10775.1.p1
contig_432	transdecoder	CDS	81003	81273	.	-	0	ID=cds.BSUD.10775.1.p1;Parent=BSUD.10775.1.p1
contig_432	transdecoder	exon	78701	78802	.	-	.	ID=BSUD.10775.1.p1.exon2;Parent=BSUD.10775.1.p1
contig_432	transdecoder	CDS	78701	78802	.	-	2	ID=cds.BSUD.10775.1.p1;Parent=BSUD.10775.1.p1
contig_432	transdecoder	exon	76902	77069	.	-	.	ID=BSUD.10775.1.p1.exon3;Parent=BSUD.10775.1.p1
contig_432	transdecoder	CDS	76902	77069	.	-	2	ID=cds.BSUD.10775.1.p1;Parent=BSUD.10775.1.p1
contig_432	transdecoder	exon	73688	74253	.	-	.	ID=BSUD.10775.1.p1.exon4;Parent=BSUD.10775.1.p1
contig_432	transdecoder	CDS	73997	74253	.	-	2	ID=cds.BSUD.10775.1.p1;Parent=BSUD.10775.1.p1
contig_432	transdecoder	three_prime_UTR	73688	73996	.	-	.	ID=BSUD.10775.1.p1.utr3p1;Parent=BSUD.10775.1.p1
contig_432	transdecoder	gene	83963	89606	.	+	.	ID=BSUD.10772;Interpro=IPR040350 (Transmembrane protein 272)
contig_432	transdecoder	mRNA	83963	89606	.	+	.	ID=BSUD.10772.1.p1;Parent=BSUD.10772;Interpro=IPR040350 (Transmembrane protein 272)
contig_432	transdecoder	five_prime_UTR	83963	84091	.	+	.	ID=BSUD.10772.1.p1.utr5p1;Parent=BSUD.10772.1.p1
contig_432	transdecoder	exon	83963	84106	.	+	.	ID=BSUD.10772.1.p1.exon1;Parent=BSUD.10772.1.p1
contig_432	transdecoder	CDS	84092	84106	.	+	0	ID=cds.BSUD.10772.1.p1;Parent=BSUD.10772.1.p1
contig_432	transdecoder	exon	86304	86385	.	+	.	ID=BSUD.10772.1.p1.exon2;Parent=BSUD.10772.1.p1
contig_432	transdecoder	CDS	86304	86385	.	+	0	ID=cds.BSUD.10772.1.p1;Parent=BSUD.10772.1.p1
contig_432	transdecoder	exon	86548	86655	.	+	.	ID=BSUD.10772.1.p1.exon3;Parent=BSUD.10772.1.p1
contig_432	transdecoder	CDS	86548	86655	.	+	2	ID=cds.BSUD.10772.1.p1;Parent=BSUD.10772.1.p1
contig_432	transdecoder	exon	87055	87114	.	+	.	ID=BSUD.10772.1.p1.exon4;Parent=BSUD.10772.1.p1
contig_432	transdecoder	CDS	87055	87114	.	+	2	ID=cds.BSUD.10772.1.p1;Parent=BSUD.10772.1.p1
contig_432	transdecoder	exon	88013	88163	.	+	.	ID=BSUD.10772.1.p1.exon5;Parent=BSUD.10772.1.p1
contig_432	transdecoder	CDS	88013	88163	.	+	2	ID=cds.BSUD.10772.1.p1;Parent=BSUD.10772.1.p1
contig_432	transdecoder	exon	89304	89606	.	+	.	ID=BSUD.10772.1.p1.exon6;Parent=BSUD.10772.1.p1
contig_432	transdecoder	CDS	89304	89559	.	+	1	ID=cds.BSUD.10772.1.p1;Parent=BSUD.10772.1.p1
contig_432	transdecoder	three_prime_UTR	89560	89606	.	+	.	ID=BSUD.10772.1.p1.utr3p1;Parent=BSUD.10772.1.p1
contig_432	transdecoder	gene	90702	107796	.	-	.	ID=BSUD.10773;Interpro=IPR000595 (Cyclic nucleotide-binding domain)---IPR014710 (RmlC-like jelly roll fold)---IPR018488 (Cyclic nucleotide-binding, conserved site)---IPR018490 (Cyclic nucleotide-binding domain superfamily)---IPR043533 (Cyclic nucleotide-binding domain-containing protein 1/2)
contig_432	transdecoder	mRNA	90702	107777	.	-	.	ID=BSUD.10773.1.p1;Parent=BSUD.10773;Interpro=IPR000595 (Cyclic nucleotide-binding domain)---IPR014710 (RmlC-like jelly roll fold)---IPR018488 (Cyclic nucleotide-binding, conserved site)---IPR018490 (Cyclic nucleotide-binding domain superfamily)---IPR043533 (Cyclic nucleotide-binding domain-containing protein 1/2)
contig_432	transdecoder	five_prime_UTR	106719	107777	.	-	.	ID=BSUD.10773.1.p1.utr5p1;Parent=BSUD.10773.1.p1
contig_432	transdecoder	exon	106568	107777	.	-	.	ID=BSUD.10773.1.p1.exon1;Parent=BSUD.10773.1.p1
contig_432	transdecoder	CDS	106568	106718	.	-	0	ID=cds.BSUD.10773.1.p1;Parent=BSUD.10773.1.p1
contig_432	transdecoder	exon	104616	105967	.	-	.	ID=BSUD.10773.1.p1.exon2;Parent=BSUD.10773.1.p1
contig_432	transdecoder	CDS	104616	105967	.	-	2	ID=cds.BSUD.10773.1.p1;Parent=BSUD.10773.1.p1
contig_432	transdecoder	exon	101709	101779	.	-	.	ID=BSUD.10773.1.p1.exon3;Parent=BSUD.10773.1.p1
contig_432	transdecoder	CDS	101709	101779	.	-	0	ID=cds.BSUD.10773.1.p1;Parent=BSUD.10773.1.p1
contig_432	transdecoder	exon	99446	99581	.	-	.	ID=BSUD.10773.1.p1.exon4;Parent=BSUD.10773.1.p1
contig_432	transdecoder	CDS	99446	99581	.	-	1	ID=cds.BSUD.10773.1.p1;Parent=BSUD.10773.1.p1
contig_432	transdecoder	exon	98596	98762	.	-	.	ID=BSUD.10773.1.p1.exon5;Parent=BSUD.10773.1.p1
contig_432	transdecoder	CDS	98596	98762	.	-	0	ID=cds.BSUD.10773.1.p1;Parent=BSUD.10773.1.p1
contig_432	transdecoder	exon	97385	97458	.	-	.	ID=BSUD.10773.1.p1.exon6;Parent=BSUD.10773.1.p1
contig_432	transdecoder	CDS	97385	97458	.	-	1	ID=cds.BSUD.10773.1.p1;Parent=BSUD.10773.1.p1
contig_432	transdecoder	exon	97001	97077	.	-	.	ID=BSUD.10773.1.p1.exon7;Parent=BSUD.10773.1.p1
contig_432	transdecoder	CDS	97001	97077	.	-	2	ID=cds.BSUD.10773.1.p1;Parent=BSUD.10773.1.p1
contig_432	transdecoder	exon	96122	96351	.	-	.	ID=BSUD.10773.1.p1.exon8;Parent=BSUD.10773.1.p1
contig_432	transdecoder	CDS	96122	96351	.	-	0	ID=cds.BSUD.10773.1.p1;Parent=BSUD.10773.1.p1
contig_432	transdecoder	exon	94964	95118	.	-	.	ID=BSUD.10773.1.p1.exon9;Parent=BSUD.10773.1.p1
contig_432	transdecoder	CDS	94964	95118	.	-	1	ID=cds.BSUD.10773.1.p1;Parent=BSUD.10773.1.p1
contig_432	transdecoder	exon	94549	94737	.	-	.	ID=BSUD.10773.1.p1.exon10;Parent=BSUD.10773.1.p1
contig_432	transdecoder	CDS	94549	94737	.	-	2	ID=cds.BSUD.10773.1.p1;Parent=BSUD.10773.1.p1
contig_432	transdecoder	exon	93923	94008	.	-	.	ID=BSUD.10773.1.p1.exon11;Parent=BSUD.10773.1.p1
contig_432	transdecoder	CDS	93923	94008	.	-	2	ID=cds.BSUD.10773.1.p1;Parent=BSUD.10773.1.p1
contig_432	transdecoder	exon	92911	93126	.	-	.	ID=BSUD.10773.1.p1.exon12;Parent=BSUD.10773.1.p1
contig_432	transdecoder	CDS	92911	93126	.	-	0	ID=cds.BSUD.10773.1.p1;Parent=BSUD.10773.1.p1
contig_432	transdecoder	exon	91503	91646	.	-	.	ID=BSUD.10773.1.p1.exon13;Parent=BSUD.10773.1.p1
contig_432	transdecoder	CDS	91503	91646	.	-	0	ID=cds.BSUD.10773.1.p1;Parent=BSUD.10773.1.p1
contig_432	transdecoder	exon	90702	91159	.	-	.	ID=BSUD.10773.1.p1.exon14;Parent=BSUD.10773.1.p1
contig_432	transdecoder	CDS	91019	91159	.	-	0	ID=cds.BSUD.10773.1.p1;Parent=BSUD.10773.1.p1
contig_432	transdecoder	three_prime_UTR	90702	91018	.	-	.	ID=BSUD.10773.1.p1.utr3p1;Parent=BSUD.10773.1.p1
contig_432	transdecoder	mRNA	91009	107796	.	-	.	ID=BSUD.10773.2.p1;Parent=BSUD.10773;Interpro=IPR000595 (Cyclic nucleotide-binding domain)---IPR014710 (RmlC-like jelly roll fold)---IPR018488 (Cyclic nucleotide-binding, conserved site)---IPR018490 (Cyclic nucleotide-binding domain superfamily)---IPR043533 (Cyclic nucleotide-binding domain-containing protein 1/2)
contig_432	transdecoder	five_prime_UTR	107639	107796	.	-	.	ID=BSUD.10773.2.p1.utr5p1;Parent=BSUD.10773.2.p1
contig_432	transdecoder	five_prime_UTR	106719	106851	.	-	.	ID=BSUD.10773.2.p1.utr5p2;Parent=BSUD.10773.2.p1
contig_432	transdecoder	exon	107639	107796	.	-	.	ID=BSUD.10773.2.p1.exon1;Parent=BSUD.10773.2.p1
contig_432	transdecoder	exon	106568	106851	.	-	.	ID=BSUD.10773.2.p1.exon2;Parent=BSUD.10773.2.p1
contig_432	transdecoder	CDS	106568	106718	.	-	0	ID=cds.BSUD.10773.2.p1;Parent=BSUD.10773.2.p1
contig_432	transdecoder	exon	104616	105967	.	-	.	ID=BSUD.10773.2.p1.exon3;Parent=BSUD.10773.2.p1
contig_432	transdecoder	CDS	104616	105967	.	-	2	ID=cds.BSUD.10773.2.p1;Parent=BSUD.10773.2.p1
contig_432	transdecoder	exon	101709	101779	.	-	.	ID=BSUD.10773.2.p1.exon4;Parent=BSUD.10773.2.p1
contig_432	transdecoder	CDS	101709	101779	.	-	0	ID=cds.BSUD.10773.2.p1;Parent=BSUD.10773.2.p1
contig_432	transdecoder	exon	99446	99581	.	-	.	ID=BSUD.10773.2.p1.exon5;Parent=BSUD.10773.2.p1
contig_432	transdecoder	CDS	99446	99581	.	-	1	ID=cds.BSUD.10773.2.p1;Parent=BSUD.10773.2.p1
contig_432	transdecoder	exon	98596	98762	.	-	.	ID=BSUD.10773.2.p1.exon6;Parent=BSUD.10773.2.p1
contig_432	transdecoder	CDS	98596	98762	.	-	0	ID=cds.BSUD.10773.2.p1;Parent=BSUD.10773.2.p1
contig_432	transdecoder	exon	97385	97458	.	-	.	ID=BSUD.10773.2.p1.exon7;Parent=BSUD.10773.2.p1
contig_432	transdecoder	CDS	97385	97458	.	-	1	ID=cds.BSUD.10773.2.p1;Parent=BSUD.10773.2.p1
contig_432	transdecoder	exon	97001	97077	.	-	.	ID=BSUD.10773.2.p1.exon8;Parent=BSUD.10773.2.p1
contig_432	transdecoder	CDS	97001	97077	.	-	2	ID=cds.BSUD.10773.2.p1;Parent=BSUD.10773.2.p1
contig_432	transdecoder	exon	96122	96351	.	-	.	ID=BSUD.10773.2.p1.exon9;Parent=BSUD.10773.2.p1
contig_432	transdecoder	CDS	96122	96351	.	-	0	ID=cds.BSUD.10773.2.p1;Parent=BSUD.10773.2.p1
contig_432	transdecoder	exon	94964	95118	.	-	.	ID=BSUD.10773.2.p1.exon10;Parent=BSUD.10773.2.p1
contig_432	transdecoder	CDS	94964	95118	.	-	1	ID=cds.BSUD.10773.2.p1;Parent=BSUD.10773.2.p1
contig_432	transdecoder	exon	94549	94737	.	-	.	ID=BSUD.10773.2.p1.exon11;Parent=BSUD.10773.2.p1
contig_432	transdecoder	CDS	94549	94737	.	-	2	ID=cds.BSUD.10773.2.p1;Parent=BSUD.10773.2.p1
contig_432	transdecoder	exon	93923	94008	.	-	.	ID=BSUD.10773.2.p1.exon12;Parent=BSUD.10773.2.p1
contig_432	transdecoder	CDS	93923	94008	.	-	2	ID=cds.BSUD.10773.2.p1;Parent=BSUD.10773.2.p1
contig_432	transdecoder	exon	92911	93126	.	-	.	ID=BSUD.10773.2.p1.exon13;Parent=BSUD.10773.2.p1
contig_432	transdecoder	CDS	92911	93126	.	-	0	ID=cds.BSUD.10773.2.p1;Parent=BSUD.10773.2.p1
contig_432	transdecoder	exon	91503	91646	.	-	.	ID=BSUD.10773.2.p1.exon14;Parent=BSUD.10773.2.p1
contig_432	transdecoder	CDS	91503	91646	.	-	0	ID=cds.BSUD.10773.2.p1;Parent=BSUD.10773.2.p1
contig_432	transdecoder	exon	91009	91159	.	-	.	ID=BSUD.10773.2.p1.exon15;Parent=BSUD.10773.2.p1
contig_432	transdecoder	CDS	91019	91159	.	-	0	ID=cds.BSUD.10773.2.p1;Parent=BSUD.10773.2.p1
contig_432	transdecoder	three_prime_UTR	91009	91018	.	-	.	ID=BSUD.10773.2.p1.utr3p1;Parent=BSUD.10773.2.p1
contig_432	transdecoder	gene	114519	125302	.	+	.	ID=BSUD.10776;Interpro=IPR000917 (Sulfatase, N-terminal)---IPR017850 (Alkaline-phosphatase-like, core domain superfamily)---IPR024607 (Sulfatase, conserved site)
contig_432	transdecoder	mRNA	114519	124173	.	+	.	ID=BSUD.10776.1.p1;Parent=BSUD.10776;Interpro=IPR000917 (Sulfatase, N-terminal)---IPR017850 (Alkaline-phosphatase-like, core domain superfamily)---IPR024607 (Sulfatase, conserved site)
contig_432	transdecoder	five_prime_UTR	114519	114549	.	+	.	ID=BSUD.10776.1.p1.utr5p1;Parent=BSUD.10776.1.p1
contig_432	transdecoder	five_prime_UTR	117680	117932	.	+	.	ID=BSUD.10776.1.p1.utr5p2;Parent=BSUD.10776.1.p1
contig_432	transdecoder	exon	114519	114549	.	+	.	ID=BSUD.10776.1.p1.exon1;Parent=BSUD.10776.1.p1
contig_432	transdecoder	exon	117680	118196	.	+	.	ID=BSUD.10776.1.p1.exon2;Parent=BSUD.10776.1.p1
contig_432	transdecoder	CDS	117933	118196	.	+	0	ID=cds.BSUD.10776.1.p1;Parent=BSUD.10776.1.p1
contig_432	transdecoder	exon	118864	119050	.	+	.	ID=BSUD.10776.1.p1.exon3;Parent=BSUD.10776.1.p1
contig_432	transdecoder	CDS	118864	119050	.	+	0	ID=cds.BSUD.10776.1.p1;Parent=BSUD.10776.1.p1
contig_432	transdecoder	exon	119357	119619	.	+	.	ID=BSUD.10776.1.p1.exon4;Parent=BSUD.10776.1.p1
contig_432	transdecoder	CDS	119357	119619	.	+	2	ID=cds.BSUD.10776.1.p1;Parent=BSUD.10776.1.p1
contig_432	transdecoder	exon	120816	120927	.	+	.	ID=BSUD.10776.1.p1.exon5;Parent=BSUD.10776.1.p1
contig_432	transdecoder	CDS	120816	120927	.	+	0	ID=cds.BSUD.10776.1.p1;Parent=BSUD.10776.1.p1
contig_432	transdecoder	exon	121313	121408	.	+	.	ID=BSUD.10776.1.p1.exon6;Parent=BSUD.10776.1.p1
contig_432	transdecoder	CDS	121313	121408	.	+	2	ID=cds.BSUD.10776.1.p1;Parent=BSUD.10776.1.p1
contig_432	transdecoder	exon	122379	122622	.	+	.	ID=BSUD.10776.1.p1.exon7;Parent=BSUD.10776.1.p1
contig_432	transdecoder	CDS	122379	122622	.	+	2	ID=cds.BSUD.10776.1.p1;Parent=BSUD.10776.1.p1
contig_432	transdecoder	exon	123576	123727	.	+	.	ID=BSUD.10776.1.p1.exon8;Parent=BSUD.10776.1.p1
contig_432	transdecoder	CDS	123576	123727	.	+	1	ID=cds.BSUD.10776.1.p1;Parent=BSUD.10776.1.p1
contig_432	transdecoder	exon	123865	124173	.	+	.	ID=BSUD.10776.1.p1.exon9;Parent=BSUD.10776.1.p1
contig_432	transdecoder	CDS	123865	124139	.	+	2	ID=cds.BSUD.10776.1.p1;Parent=BSUD.10776.1.p1
contig_432	transdecoder	three_prime_UTR	124140	124173	.	+	.	ID=BSUD.10776.1.p1.utr3p1;Parent=BSUD.10776.1.p1
contig_432	transdecoder	mRNA	114519	125302	.	+	.	ID=BSUD.10776.2.p1;Parent=BSUD.10776;Interpro=IPR000917 (Sulfatase, N-terminal)---IPR017850 (Alkaline-phosphatase-like, core domain superfamily)---IPR024607 (Sulfatase, conserved site)
contig_432	transdecoder	five_prime_UTR	114519	114549	.	+	.	ID=BSUD.10776.2.p1.utr5p1;Parent=BSUD.10776.2.p1
contig_432	transdecoder	five_prime_UTR	117820	117932	.	+	.	ID=BSUD.10776.2.p1.utr5p2;Parent=BSUD.10776.2.p1
contig_432	transdecoder	exon	114519	114549	.	+	.	ID=BSUD.10776.2.p1.exon1;Parent=BSUD.10776.2.p1
contig_432	transdecoder	exon	117820	118196	.	+	.	ID=BSUD.10776.2.p1.exon2;Parent=BSUD.10776.2.p1
contig_432	transdecoder	CDS	117933	118196	.	+	0	ID=cds.BSUD.10776.2.p1;Parent=BSUD.10776.2.p1
contig_432	transdecoder	exon	118864	119050	.	+	.	ID=BSUD.10776.2.p1.exon3;Parent=BSUD.10776.2.p1
contig_432	transdecoder	CDS	118864	119050	.	+	0	ID=cds.BSUD.10776.2.p1;Parent=BSUD.10776.2.p1
contig_432	transdecoder	exon	119357	119619	.	+	.	ID=BSUD.10776.2.p1.exon4;Parent=BSUD.10776.2.p1
contig_432	transdecoder	CDS	119357	119619	.	+	2	ID=cds.BSUD.10776.2.p1;Parent=BSUD.10776.2.p1
contig_432	transdecoder	exon	120816	120927	.	+	.	ID=BSUD.10776.2.p1.exon5;Parent=BSUD.10776.2.p1
contig_432	transdecoder	CDS	120816	120927	.	+	0	ID=cds.BSUD.10776.2.p1;Parent=BSUD.10776.2.p1
contig_432	transdecoder	exon	121313	121408	.	+	.	ID=BSUD.10776.2.p1.exon6;Parent=BSUD.10776.2.p1
contig_432	transdecoder	CDS	121313	121408	.	+	2	ID=cds.BSUD.10776.2.p1;Parent=BSUD.10776.2.p1
contig_432	transdecoder	exon	122379	122622	.	+	.	ID=BSUD.10776.2.p1.exon7;Parent=BSUD.10776.2.p1
contig_432	transdecoder	CDS	122379	122622	.	+	2	ID=cds.BSUD.10776.2.p1;Parent=BSUD.10776.2.p1
contig_432	transdecoder	exon	123576	123727	.	+	.	ID=BSUD.10776.2.p1.exon8;Parent=BSUD.10776.2.p1
contig_432	transdecoder	CDS	123576	123727	.	+	1	ID=cds.BSUD.10776.2.p1;Parent=BSUD.10776.2.p1
contig_432	transdecoder	exon	123865	125302	.	+	.	ID=BSUD.10776.2.p1.exon9;Parent=BSUD.10776.2.p1
contig_432	transdecoder	CDS	123865	124139	.	+	2	ID=cds.BSUD.10776.2.p1;Parent=BSUD.10776.2.p1
contig_432	transdecoder	three_prime_UTR	124140	125302	.	+	.	ID=BSUD.10776.2.p1.utr3p1;Parent=BSUD.10776.2.p1
contig_432	transdecoder	mRNA	114533	125302	.	+	.	ID=BSUD.10776.3.p1;Parent=BSUD.10776;Interpro=IPR000917 (Sulfatase, N-terminal)---IPR017850 (Alkaline-phosphatase-like, core domain superfamily)---IPR024607 (Sulfatase, conserved site)
contig_432	transdecoder	five_prime_UTR	114533	114850	.	+	.	ID=BSUD.10776.3.p1.utr5p1;Parent=BSUD.10776.3.p1
contig_432	transdecoder	five_prime_UTR	117820	117932	.	+	.	ID=BSUD.10776.3.p1.utr5p2;Parent=BSUD.10776.3.p1
contig_432	transdecoder	exon	114533	114850	.	+	.	ID=BSUD.10776.3.p1.exon1;Parent=BSUD.10776.3.p1
contig_432	transdecoder	exon	117820	118196	.	+	.	ID=BSUD.10776.3.p1.exon2;Parent=BSUD.10776.3.p1
contig_432	transdecoder	CDS	117933	118196	.	+	0	ID=cds.BSUD.10776.3.p1;Parent=BSUD.10776.3.p1
contig_432	transdecoder	exon	118864	119050	.	+	.	ID=BSUD.10776.3.p1.exon3;Parent=BSUD.10776.3.p1
contig_432	transdecoder	CDS	118864	119050	.	+	0	ID=cds.BSUD.10776.3.p1;Parent=BSUD.10776.3.p1
contig_432	transdecoder	exon	119357	119619	.	+	.	ID=BSUD.10776.3.p1.exon4;Parent=BSUD.10776.3.p1
contig_432	transdecoder	CDS	119357	119619	.	+	2	ID=cds.BSUD.10776.3.p1;Parent=BSUD.10776.3.p1
contig_432	transdecoder	exon	120816	120927	.	+	.	ID=BSUD.10776.3.p1.exon5;Parent=BSUD.10776.3.p1
contig_432	transdecoder	CDS	120816	120927	.	+	0	ID=cds.BSUD.10776.3.p1;Parent=BSUD.10776.3.p1
contig_432	transdecoder	exon	121313	121408	.	+	.	ID=BSUD.10776.3.p1.exon6;Parent=BSUD.10776.3.p1
contig_432	transdecoder	CDS	121313	121408	.	+	2	ID=cds.BSUD.10776.3.p1;Parent=BSUD.10776.3.p1
contig_432	transdecoder	exon	122379	122622	.	+	.	ID=BSUD.10776.3.p1.exon7;Parent=BSUD.10776.3.p1
contig_432	transdecoder	CDS	122379	122622	.	+	2	ID=cds.BSUD.10776.3.p1;Parent=BSUD.10776.3.p1
contig_432	transdecoder	exon	123576	123727	.	+	.	ID=BSUD.10776.3.p1.exon8;Parent=BSUD.10776.3.p1
contig_432	transdecoder	CDS	123576	123727	.	+	1	ID=cds.BSUD.10776.3.p1;Parent=BSUD.10776.3.p1
contig_432	transdecoder	exon	123865	125302	.	+	.	ID=BSUD.10776.3.p1.exon9;Parent=BSUD.10776.3.p1
contig_432	transdecoder	CDS	123865	124139	.	+	2	ID=cds.BSUD.10776.3.p1;Parent=BSUD.10776.3.p1
contig_432	transdecoder	three_prime_UTR	124140	125302	.	+	.	ID=BSUD.10776.3.p1.utr3p1;Parent=BSUD.10776.3.p1
contig_432	transdecoder	mRNA	114533	125302	.	+	.	ID=BSUD.10776.4.p1;Parent=BSUD.10776;Interpro=IPR000917 (Sulfatase, N-terminal)---IPR017850 (Alkaline-phosphatase-like, core domain superfamily)---IPR024607 (Sulfatase, conserved site)
contig_432	transdecoder	five_prime_UTR	114533	114601	.	+	.	ID=BSUD.10776.4.p1.utr5p1;Parent=BSUD.10776.4.p1
contig_432	transdecoder	five_prime_UTR	117820	117932	.	+	.	ID=BSUD.10776.4.p1.utr5p2;Parent=BSUD.10776.4.p1
contig_432	transdecoder	exon	114533	114601	.	+	.	ID=BSUD.10776.4.p1.exon1;Parent=BSUD.10776.4.p1
contig_432	transdecoder	exon	117820	118196	.	+	.	ID=BSUD.10776.4.p1.exon2;Parent=BSUD.10776.4.p1
contig_432	transdecoder	CDS	117933	118196	.	+	0	ID=cds.BSUD.10776.4.p1;Parent=BSUD.10776.4.p1
contig_432	transdecoder	exon	118864	119050	.	+	.	ID=BSUD.10776.4.p1.exon3;Parent=BSUD.10776.4.p1
contig_432	transdecoder	CDS	118864	119050	.	+	0	ID=cds.BSUD.10776.4.p1;Parent=BSUD.10776.4.p1
contig_432	transdecoder	exon	119357	119619	.	+	.	ID=BSUD.10776.4.p1.exon4;Parent=BSUD.10776.4.p1
contig_432	transdecoder	CDS	119357	119619	.	+	2	ID=cds.BSUD.10776.4.p1;Parent=BSUD.10776.4.p1
contig_432	transdecoder	exon	120816	120927	.	+	.	ID=BSUD.10776.4.p1.exon5;Parent=BSUD.10776.4.p1
contig_432	transdecoder	CDS	120816	120927	.	+	0	ID=cds.BSUD.10776.4.p1;Parent=BSUD.10776.4.p1
contig_432	transdecoder	exon	121313	121408	.	+	.	ID=BSUD.10776.4.p1.exon6;Parent=BSUD.10776.4.p1
contig_432	transdecoder	CDS	121313	121408	.	+	2	ID=cds.BSUD.10776.4.p1;Parent=BSUD.10776.4.p1
contig_432	transdecoder	exon	122379	122622	.	+	.	ID=BSUD.10776.4.p1.exon7;Parent=BSUD.10776.4.p1
contig_432	transdecoder	CDS	122379	122622	.	+	2	ID=cds.BSUD.10776.4.p1;Parent=BSUD.10776.4.p1
contig_432	transdecoder	exon	123576	123727	.	+	.	ID=BSUD.10776.4.p1.exon8;Parent=BSUD.10776.4.p1
contig_432	transdecoder	CDS	123576	123727	.	+	1	ID=cds.BSUD.10776.4.p1;Parent=BSUD.10776.4.p1
contig_432	transdecoder	exon	123865	125302	.	+	.	ID=BSUD.10776.4.p1.exon9;Parent=BSUD.10776.4.p1
contig_432	transdecoder	CDS	123865	124139	.	+	2	ID=cds.BSUD.10776.4.p1;Parent=BSUD.10776.4.p1
contig_432	transdecoder	three_prime_UTR	124140	125302	.	+	.	ID=BSUD.10776.4.p1.utr3p1;Parent=BSUD.10776.4.p1
contig_432	transdecoder	mRNA	114540	125302	.	+	.	ID=BSUD.10776.5.p1;Parent=BSUD.10776;Interpro=IPR000917 (Sulfatase, N-terminal)---IPR017850 (Alkaline-phosphatase-like, core domain superfamily)---IPR024607 (Sulfatase, conserved site)
contig_432	transdecoder	five_prime_UTR	114540	114742	.	+	.	ID=BSUD.10776.5.p1.utr5p1;Parent=BSUD.10776.5.p1
contig_432	transdecoder	five_prime_UTR	117680	117932	.	+	.	ID=BSUD.10776.5.p1.utr5p2;Parent=BSUD.10776.5.p1
contig_432	transdecoder	exon	114540	114742	.	+	.	ID=BSUD.10776.5.p1.exon1;Parent=BSUD.10776.5.p1
contig_432	transdecoder	exon	117680	118196	.	+	.	ID=BSUD.10776.5.p1.exon2;Parent=BSUD.10776.5.p1
contig_432	transdecoder	CDS	117933	118196	.	+	0	ID=cds.BSUD.10776.5.p1;Parent=BSUD.10776.5.p1
contig_432	transdecoder	exon	118864	119050	.	+	.	ID=BSUD.10776.5.p1.exon3;Parent=BSUD.10776.5.p1
contig_432	transdecoder	CDS	118864	119050	.	+	0	ID=cds.BSUD.10776.5.p1;Parent=BSUD.10776.5.p1
contig_432	transdecoder	exon	119357	119619	.	+	.	ID=BSUD.10776.5.p1.exon4;Parent=BSUD.10776.5.p1
contig_432	transdecoder	CDS	119357	119619	.	+	2	ID=cds.BSUD.10776.5.p1;Parent=BSUD.10776.5.p1
contig_432	transdecoder	exon	120816	120927	.	+	.	ID=BSUD.10776.5.p1.exon5;Parent=BSUD.10776.5.p1
contig_432	transdecoder	CDS	120816	120927	.	+	0	ID=cds.BSUD.10776.5.p1;Parent=BSUD.10776.5.p1
contig_432	transdecoder	exon	121313	121408	.	+	.	ID=BSUD.10776.5.p1.exon6;Parent=BSUD.10776.5.p1
contig_432	transdecoder	CDS	121313	121408	.	+	2	ID=cds.BSUD.10776.5.p1;Parent=BSUD.10776.5.p1
contig_432	transdecoder	exon	122379	122622	.	+	.	ID=BSUD.10776.5.p1.exon7;Parent=BSUD.10776.5.p1
contig_432	transdecoder	CDS	122379	122622	.	+	2	ID=cds.BSUD.10776.5.p1;Parent=BSUD.10776.5.p1
contig_432	transdecoder	exon	123576	123727	.	+	.	ID=BSUD.10776.5.p1.exon8;Parent=BSUD.10776.5.p1
contig_432	transdecoder	CDS	123576	123727	.	+	1	ID=cds.BSUD.10776.5.p1;Parent=BSUD.10776.5.p1
contig_432	transdecoder	exon	123865	125302	.	+	.	ID=BSUD.10776.5.p1.exon9;Parent=BSUD.10776.5.p1
contig_432	transdecoder	CDS	123865	124139	.	+	2	ID=cds.BSUD.10776.5.p1;Parent=BSUD.10776.5.p1
contig_432	transdecoder	three_prime_UTR	124140	125302	.	+	.	ID=BSUD.10776.5.p1.utr3p1;Parent=BSUD.10776.5.p1
contig_432	transdecoder	gene	124902	167051	.	-	.	ID=BSUD.10777;Interpro=IPR000873 (AMP-dependent synthetase/ligase)---IPR002347 (Short-chain dehydrogenase/reductase SDR)---IPR006162 (Phosphopantetheine attachment site)---IPR009081 (Phosphopantetheine binding ACP domain)---IPR010080 (Thioester reductase-like domain)---IPR013120 (Fatty acyl-coenzyme A reductase, NAD-binding domain)---IPR020806 (Polyketide synthase, phosphopantetheine-binding domain)---IPR020845 (AMP-binding, conserved site)---IPR020904 (Short-chain dehydrogenase/reductase, conserved site)---IPR025110 (AMP-binding enzyme, C-terminal domain)---IPR036291 (NAD(P)-binding domain superfamily)---IPR036736 (ACP-like superfamily)---IPR042099 (ANL, N-terminal domain)---IPR045851 (AMP-binding enzyme, C-terminal domain superfamily)
contig_432	transdecoder	mRNA	124902	157772	.	-	.	ID=BSUD.10777.1.p1;Parent=BSUD.10777;Interpro=IPR000873 (AMP-dependent synthetase/ligase)---IPR002347 (Short-chain dehydrogenase/reductase SDR)---IPR006162 (Phosphopantetheine attachment site)---IPR009081 (Phosphopantetheine binding ACP domain)---IPR010080 (Thioester reductase-like domain)---IPR013120 (Fatty acyl-coenzyme A reductase, NAD-binding domain)---IPR020806 (Polyketide synthase, phosphopantetheine-binding domain)---IPR020845 (AMP-binding, conserved site)---IPR020904 (Short-chain dehydrogenase/reductase, conserved site)---IPR025110 (AMP-binding enzyme, C-terminal domain)---IPR036291 (NAD(P)-binding domain superfamily)---IPR036736 (ACP-like superfamily)---IPR042099 (ANL, N-terminal domain)---IPR045851 (AMP-binding enzyme, C-terminal domain superfamily)
contig_432	transdecoder	five_prime_UTR	157669	157772	.	-	.	ID=BSUD.10777.1.p1.utr5p1;Parent=BSUD.10777.1.p1
contig_432	transdecoder	five_prime_UTR	154488	154679	.	-	.	ID=BSUD.10777.1.p1.utr5p2;Parent=BSUD.10777.1.p1
contig_432	transdecoder	exon	157669	157772	.	-	.	ID=BSUD.10777.1.p1.exon1;Parent=BSUD.10777.1.p1
contig_432	transdecoder	exon	154397	154679	.	-	.	ID=BSUD.10777.1.p1.exon2;Parent=BSUD.10777.1.p1
contig_432	transdecoder	CDS	154397	154487	.	-	0	ID=cds.BSUD.10777.1.p1;Parent=BSUD.10777.1.p1
contig_432	transdecoder	exon	153663	153818	.	-	.	ID=BSUD.10777.1.p1.exon3;Parent=BSUD.10777.1.p1
contig_432	transdecoder	CDS	153663	153818	.	-	2	ID=cds.BSUD.10777.1.p1;Parent=BSUD.10777.1.p1
contig_432	transdecoder	exon	153346	153471	.	-	.	ID=BSUD.10777.1.p1.exon4;Parent=BSUD.10777.1.p1
contig_432	transdecoder	CDS	153346	153471	.	-	2	ID=cds.BSUD.10777.1.p1;Parent=BSUD.10777.1.p1
contig_432	transdecoder	exon	152502	152651	.	-	.	ID=BSUD.10777.1.p1.exon5;Parent=BSUD.10777.1.p1
contig_432	transdecoder	CDS	152502	152651	.	-	2	ID=cds.BSUD.10777.1.p1;Parent=BSUD.10777.1.p1
contig_432	transdecoder	exon	151425	151728	.	-	.	ID=BSUD.10777.1.p1.exon6;Parent=BSUD.10777.1.p1
contig_432	transdecoder	CDS	151425	151728	.	-	2	ID=cds.BSUD.10777.1.p1;Parent=BSUD.10777.1.p1
contig_432	transdecoder	exon	150685	150838	.	-	.	ID=BSUD.10777.1.p1.exon7;Parent=BSUD.10777.1.p1
contig_432	transdecoder	CDS	150685	150838	.	-	1	ID=cds.BSUD.10777.1.p1;Parent=BSUD.10777.1.p1
contig_432	transdecoder	exon	150093	150203	.	-	.	ID=BSUD.10777.1.p1.exon8;Parent=BSUD.10777.1.p1
contig_432	transdecoder	CDS	150093	150203	.	-	0	ID=cds.BSUD.10777.1.p1;Parent=BSUD.10777.1.p1
contig_432	transdecoder	exon	149233	149330	.	-	.	ID=BSUD.10777.1.p1.exon9;Parent=BSUD.10777.1.p1
contig_432	transdecoder	CDS	149233	149330	.	-	0	ID=cds.BSUD.10777.1.p1;Parent=BSUD.10777.1.p1
contig_432	transdecoder	exon	148968	149079	.	-	.	ID=BSUD.10777.1.p1.exon10;Parent=BSUD.10777.1.p1
contig_432	transdecoder	CDS	148968	149079	.	-	1	ID=cds.BSUD.10777.1.p1;Parent=BSUD.10777.1.p1
contig_432	transdecoder	exon	147838	148034	.	-	.	ID=BSUD.10777.1.p1.exon11;Parent=BSUD.10777.1.p1
contig_432	transdecoder	CDS	147838	148034	.	-	0	ID=cds.BSUD.10777.1.p1;Parent=BSUD.10777.1.p1
contig_432	transdecoder	exon	146998	147189	.	-	.	ID=BSUD.10777.1.p1.exon12;Parent=BSUD.10777.1.p1
contig_432	transdecoder	CDS	146998	147189	.	-	1	ID=cds.BSUD.10777.1.p1;Parent=BSUD.10777.1.p1
contig_432	transdecoder	exon	146368	146601	.	-	.	ID=BSUD.10777.1.p1.exon13;Parent=BSUD.10777.1.p1
contig_432	transdecoder	CDS	146368	146601	.	-	1	ID=cds.BSUD.10777.1.p1;Parent=BSUD.10777.1.p1
contig_432	transdecoder	exon	145845	145980	.	-	.	ID=BSUD.10777.1.p1.exon14;Parent=BSUD.10777.1.p1
contig_432	transdecoder	CDS	145845	145980	.	-	1	ID=cds.BSUD.10777.1.p1;Parent=BSUD.10777.1.p1
contig_432	transdecoder	exon	145407	145572	.	-	.	ID=BSUD.10777.1.p1.exon15;Parent=BSUD.10777.1.p1
contig_432	transdecoder	CDS	145407	145572	.	-	0	ID=cds.BSUD.10777.1.p1;Parent=BSUD.10777.1.p1
contig_432	transdecoder	exon	137426	137541	.	-	.	ID=BSUD.10777.1.p1.exon16;Parent=BSUD.10777.1.p1
contig_432	transdecoder	CDS	137426	137541	.	-	2	ID=cds.BSUD.10777.1.p1;Parent=BSUD.10777.1.p1
contig_432	transdecoder	exon	133768	133853	.	-	.	ID=BSUD.10777.1.p1.exon17;Parent=BSUD.10777.1.p1
contig_432	transdecoder	CDS	133768	133853	.	-	0	ID=cds.BSUD.10777.1.p1;Parent=BSUD.10777.1.p1
contig_432	transdecoder	exon	131471	131637	.	-	.	ID=BSUD.10777.1.p1.exon18;Parent=BSUD.10777.1.p1
contig_432	transdecoder	CDS	131471	131637	.	-	1	ID=cds.BSUD.10777.1.p1;Parent=BSUD.10777.1.p1
contig_432	transdecoder	exon	130846	131071	.	-	.	ID=BSUD.10777.1.p1.exon19;Parent=BSUD.10777.1.p1
contig_432	transdecoder	CDS	130846	131071	.	-	2	ID=cds.BSUD.10777.1.p1;Parent=BSUD.10777.1.p1
contig_432	transdecoder	exon	130540	130611	.	-	.	ID=BSUD.10777.1.p1.exon20;Parent=BSUD.10777.1.p1
contig_432	transdecoder	CDS	130540	130611	.	-	1	ID=cds.BSUD.10777.1.p1;Parent=BSUD.10777.1.p1
contig_432	transdecoder	exon	129620	129700	.	-	.	ID=BSUD.10777.1.p1.exon21;Parent=BSUD.10777.1.p1
contig_432	transdecoder	CDS	129620	129700	.	-	1	ID=cds.BSUD.10777.1.p1;Parent=BSUD.10777.1.p1
contig_432	transdecoder	exon	129336	129502	.	-	.	ID=BSUD.10777.1.p1.exon22;Parent=BSUD.10777.1.p1
contig_432	transdecoder	CDS	129336	129502	.	-	1	ID=cds.BSUD.10777.1.p1;Parent=BSUD.10777.1.p1
contig_432	transdecoder	exon	128665	128873	.	-	.	ID=BSUD.10777.1.p1.exon23;Parent=BSUD.10777.1.p1
contig_432	transdecoder	CDS	128665	128873	.	-	2	ID=cds.BSUD.10777.1.p1;Parent=BSUD.10777.1.p1
contig_432	transdecoder	exon	128323	128463	.	-	.	ID=BSUD.10777.1.p1.exon24;Parent=BSUD.10777.1.p1
contig_432	transdecoder	CDS	128323	128463	.	-	0	ID=cds.BSUD.10777.1.p1;Parent=BSUD.10777.1.p1
contig_432	transdecoder	exon	128044	128136	.	-	.	ID=BSUD.10777.1.p1.exon25;Parent=BSUD.10777.1.p1
contig_432	transdecoder	CDS	128044	128136	.	-	0	ID=cds.BSUD.10777.1.p1;Parent=BSUD.10777.1.p1
contig_432	transdecoder	exon	127793	127951	.	-	.	ID=BSUD.10777.1.p1.exon26;Parent=BSUD.10777.1.p1
contig_432	transdecoder	CDS	127793	127951	.	-	0	ID=cds.BSUD.10777.1.p1;Parent=BSUD.10777.1.p1
contig_432	transdecoder	exon	124902	126395	.	-	.	ID=BSUD.10777.1.p1.exon27;Parent=BSUD.10777.1.p1
contig_432	transdecoder	CDS	126252	126395	.	-	0	ID=cds.BSUD.10777.1.p1;Parent=BSUD.10777.1.p1
contig_432	transdecoder	three_prime_UTR	124902	126251	.	-	.	ID=BSUD.10777.1.p1.utr3p1;Parent=BSUD.10777.1.p1
contig_432	transdecoder	mRNA	124902	167051	.	-	.	ID=BSUD.10777.2.p1;Parent=BSUD.10777;Interpro=IPR000873 (AMP-dependent synthetase/ligase)---IPR002347 (Short-chain dehydrogenase/reductase SDR)---IPR006162 (Phosphopantetheine attachment site)---IPR009081 (Phosphopantetheine binding ACP domain)---IPR010080 (Thioester reductase-like domain)---IPR013120 (Fatty acyl-coenzyme A reductase, NAD-binding domain)---IPR020806 (Polyketide synthase, phosphopantetheine-binding domain)---IPR020845 (AMP-binding, conserved site)---IPR020904 (Short-chain dehydrogenase/reductase, conserved site)---IPR025110 (AMP-binding enzyme, C-terminal domain)---IPR036291 (NAD(P)-binding domain superfamily)---IPR036736 (ACP-like superfamily)---IPR042099 (ANL, N-terminal domain)---IPR045851 (AMP-binding enzyme, C-terminal domain superfamily)
contig_432	transdecoder	five_prime_UTR	166846	167051	.	-	.	ID=BSUD.10777.2.p1.utr5p1;Parent=BSUD.10777.2.p1
contig_432	transdecoder	five_prime_UTR	154488	154679	.	-	.	ID=BSUD.10777.2.p1.utr5p2;Parent=BSUD.10777.2.p1
contig_432	transdecoder	exon	166846	167051	.	-	.	ID=BSUD.10777.2.p1.exon1;Parent=BSUD.10777.2.p1
contig_432	transdecoder	exon	154397	154679	.	-	.	ID=BSUD.10777.2.p1.exon2;Parent=BSUD.10777.2.p1
contig_432	transdecoder	CDS	154397	154487	.	-	0	ID=cds.BSUD.10777.2.p1;Parent=BSUD.10777.2.p1
contig_432	transdecoder	exon	153663	153818	.	-	.	ID=BSUD.10777.2.p1.exon3;Parent=BSUD.10777.2.p1
contig_432	transdecoder	CDS	153663	153818	.	-	2	ID=cds.BSUD.10777.2.p1;Parent=BSUD.10777.2.p1
contig_432	transdecoder	exon	153346	153471	.	-	.	ID=BSUD.10777.2.p1.exon4;Parent=BSUD.10777.2.p1
contig_432	transdecoder	CDS	153346	153471	.	-	2	ID=cds.BSUD.10777.2.p1;Parent=BSUD.10777.2.p1
contig_432	transdecoder	exon	152502	152651	.	-	.	ID=BSUD.10777.2.p1.exon5;Parent=BSUD.10777.2.p1
contig_432	transdecoder	CDS	152502	152651	.	-	2	ID=cds.BSUD.10777.2.p1;Parent=BSUD.10777.2.p1
contig_432	transdecoder	exon	151425	151728	.	-	.	ID=BSUD.10777.2.p1.exon6;Parent=BSUD.10777.2.p1
contig_432	transdecoder	CDS	151425	151728	.	-	2	ID=cds.BSUD.10777.2.p1;Parent=BSUD.10777.2.p1
contig_432	transdecoder	exon	150685	150838	.	-	.	ID=BSUD.10777.2.p1.exon7;Parent=BSUD.10777.2.p1
contig_432	transdecoder	CDS	150685	150838	.	-	1	ID=cds.BSUD.10777.2.p1;Parent=BSUD.10777.2.p1
contig_432	transdecoder	exon	150093	150203	.	-	.	ID=BSUD.10777.2.p1.exon8;Parent=BSUD.10777.2.p1
contig_432	transdecoder	CDS	150093	150203	.	-	0	ID=cds.BSUD.10777.2.p1;Parent=BSUD.10777.2.p1
contig_432	transdecoder	exon	149233	149330	.	-	.	ID=BSUD.10777.2.p1.exon9;Parent=BSUD.10777.2.p1
contig_432	transdecoder	CDS	149233	149330	.	-	0	ID=cds.BSUD.10777.2.p1;Parent=BSUD.10777.2.p1
contig_432	transdecoder	exon	148968	149079	.	-	.	ID=BSUD.10777.2.p1.exon10;Parent=BSUD.10777.2.p1
contig_432	transdecoder	CDS	148968	149079	.	-	1	ID=cds.BSUD.10777.2.p1;Parent=BSUD.10777.2.p1
contig_432	transdecoder	exon	147838	148034	.	-	.	ID=BSUD.10777.2.p1.exon11;Parent=BSUD.10777.2.p1
contig_432	transdecoder	CDS	147838	148034	.	-	0	ID=cds.BSUD.10777.2.p1;Parent=BSUD.10777.2.p1
contig_432	transdecoder	exon	146998	147189	.	-	.	ID=BSUD.10777.2.p1.exon12;Parent=BSUD.10777.2.p1
contig_432	transdecoder	CDS	146998	147189	.	-	1	ID=cds.BSUD.10777.2.p1;Parent=BSUD.10777.2.p1
contig_432	transdecoder	exon	146368	146601	.	-	.	ID=BSUD.10777.2.p1.exon13;Parent=BSUD.10777.2.p1
contig_432	transdecoder	CDS	146368	146601	.	-	1	ID=cds.BSUD.10777.2.p1;Parent=BSUD.10777.2.p1
contig_432	transdecoder	exon	145845	145980	.	-	.	ID=BSUD.10777.2.p1.exon14;Parent=BSUD.10777.2.p1
contig_432	transdecoder	CDS	145845	145980	.	-	1	ID=cds.BSUD.10777.2.p1;Parent=BSUD.10777.2.p1
contig_432	transdecoder	exon	145407	145572	.	-	.	ID=BSUD.10777.2.p1.exon15;Parent=BSUD.10777.2.p1
contig_432	transdecoder	CDS	145407	145572	.	-	0	ID=cds.BSUD.10777.2.p1;Parent=BSUD.10777.2.p1
contig_432	transdecoder	exon	137426	137541	.	-	.	ID=BSUD.10777.2.p1.exon16;Parent=BSUD.10777.2.p1
contig_432	transdecoder	CDS	137426	137541	.	-	2	ID=cds.BSUD.10777.2.p1;Parent=BSUD.10777.2.p1
contig_432	transdecoder	exon	133768	133853	.	-	.	ID=BSUD.10777.2.p1.exon17;Parent=BSUD.10777.2.p1
contig_432	transdecoder	CDS	133768	133853	.	-	0	ID=cds.BSUD.10777.2.p1;Parent=BSUD.10777.2.p1
contig_432	transdecoder	exon	131471	131637	.	-	.	ID=BSUD.10777.2.p1.exon18;Parent=BSUD.10777.2.p1
contig_432	transdecoder	CDS	131471	131637	.	-	1	ID=cds.BSUD.10777.2.p1;Parent=BSUD.10777.2.p1
contig_432	transdecoder	exon	130846	131071	.	-	.	ID=BSUD.10777.2.p1.exon19;Parent=BSUD.10777.2.p1
contig_432	transdecoder	CDS	130846	131071	.	-	2	ID=cds.BSUD.10777.2.p1;Parent=BSUD.10777.2.p1
contig_432	transdecoder	exon	130540	130611	.	-	.	ID=BSUD.10777.2.p1.exon20;Parent=BSUD.10777.2.p1
contig_432	transdecoder	CDS	130540	130611	.	-	1	ID=cds.BSUD.10777.2.p1;Parent=BSUD.10777.2.p1
contig_432	transdecoder	exon	129620	129700	.	-	.	ID=BSUD.10777.2.p1.exon21;Parent=BSUD.10777.2.p1
contig_432	transdecoder	CDS	129620	129700	.	-	1	ID=cds.BSUD.10777.2.p1;Parent=BSUD.10777.2.p1
contig_432	transdecoder	exon	129336	129502	.	-	.	ID=BSUD.10777.2.p1.exon22;Parent=BSUD.10777.2.p1
contig_432	transdecoder	CDS	129336	129502	.	-	1	ID=cds.BSUD.10777.2.p1;Parent=BSUD.10777.2.p1
contig_432	transdecoder	exon	128665	128873	.	-	.	ID=BSUD.10777.2.p1.exon23;Parent=BSUD.10777.2.p1
contig_432	transdecoder	CDS	128665	128873	.	-	2	ID=cds.BSUD.10777.2.p1;Parent=BSUD.10777.2.p1
contig_432	transdecoder	exon	128323	128463	.	-	.	ID=BSUD.10777.2.p1.exon24;Parent=BSUD.10777.2.p1
contig_432	transdecoder	CDS	128323	128463	.	-	0	ID=cds.BSUD.10777.2.p1;Parent=BSUD.10777.2.p1
contig_432	transdecoder	exon	128044	128136	.	-	.	ID=BSUD.10777.2.p1.exon25;Parent=BSUD.10777.2.p1
contig_432	transdecoder	CDS	128044	128136	.	-	0	ID=cds.BSUD.10777.2.p1;Parent=BSUD.10777.2.p1
contig_432	transdecoder	exon	127793	127951	.	-	.	ID=BSUD.10777.2.p1.exon26;Parent=BSUD.10777.2.p1
contig_432	transdecoder	CDS	127793	127951	.	-	0	ID=cds.BSUD.10777.2.p1;Parent=BSUD.10777.2.p1
contig_432	transdecoder	exon	124902	126395	.	-	.	ID=BSUD.10777.2.p1.exon27;Parent=BSUD.10777.2.p1
contig_432	transdecoder	CDS	126252	126395	.	-	0	ID=cds.BSUD.10777.2.p1;Parent=BSUD.10777.2.p1
contig_432	transdecoder	three_prime_UTR	124902	126251	.	-	.	ID=BSUD.10777.2.p1.utr3p1;Parent=BSUD.10777.2.p1
contig_432	transdecoder	mRNA	124902	157676	.	-	.	ID=BSUD.10777.3.p1;Parent=BSUD.10777;Interpro=IPR000873 (AMP-dependent synthetase/ligase)---IPR002347 (Short-chain dehydrogenase/reductase SDR)---IPR006162 (Phosphopantetheine attachment site)---IPR009081 (Phosphopantetheine binding ACP domain)---IPR010080 (Thioester reductase-like domain)---IPR013120 (Fatty acyl-coenzyme A reductase, NAD-binding domain)---IPR020806 (Polyketide synthase, phosphopantetheine-binding domain)---IPR020845 (AMP-binding, conserved site)---IPR020904 (Short-chain dehydrogenase/reductase, conserved site)---IPR025110 (AMP-binding enzyme, C-terminal domain)---IPR036291 (NAD(P)-binding domain superfamily)---IPR036736 (ACP-like superfamily)---IPR042099 (ANL, N-terminal domain)---IPR045851 (AMP-binding enzyme, C-terminal domain superfamily)
contig_432	transdecoder	five_prime_UTR	157571	157676	.	-	.	ID=BSUD.10777.3.p1.utr5p1;Parent=BSUD.10777.3.p1
contig_432	transdecoder	five_prime_UTR	154488	154679	.	-	.	ID=BSUD.10777.3.p1.utr5p2;Parent=BSUD.10777.3.p1
contig_432	transdecoder	exon	157571	157676	.	-	.	ID=BSUD.10777.3.p1.exon1;Parent=BSUD.10777.3.p1
contig_432	transdecoder	exon	154397	154679	.	-	.	ID=BSUD.10777.3.p1.exon2;Parent=BSUD.10777.3.p1
contig_432	transdecoder	CDS	154397	154487	.	-	0	ID=cds.BSUD.10777.3.p1;Parent=BSUD.10777.3.p1
contig_432	transdecoder	exon	153663	153818	.	-	.	ID=BSUD.10777.3.p1.exon3;Parent=BSUD.10777.3.p1
contig_432	transdecoder	CDS	153663	153818	.	-	2	ID=cds.BSUD.10777.3.p1;Parent=BSUD.10777.3.p1
contig_432	transdecoder	exon	153346	153471	.	-	.	ID=BSUD.10777.3.p1.exon4;Parent=BSUD.10777.3.p1
contig_432	transdecoder	CDS	153346	153471	.	-	2	ID=cds.BSUD.10777.3.p1;Parent=BSUD.10777.3.p1
contig_432	transdecoder	exon	152502	152651	.	-	.	ID=BSUD.10777.3.p1.exon5;Parent=BSUD.10777.3.p1
contig_432	transdecoder	CDS	152502	152651	.	-	2	ID=cds.BSUD.10777.3.p1;Parent=BSUD.10777.3.p1
contig_432	transdecoder	exon	151425	151728	.	-	.	ID=BSUD.10777.3.p1.exon6;Parent=BSUD.10777.3.p1
contig_432	transdecoder	CDS	151425	151728	.	-	2	ID=cds.BSUD.10777.3.p1;Parent=BSUD.10777.3.p1
contig_432	transdecoder	exon	150685	150838	.	-	.	ID=BSUD.10777.3.p1.exon7;Parent=BSUD.10777.3.p1
contig_432	transdecoder	CDS	150685	150838	.	-	1	ID=cds.BSUD.10777.3.p1;Parent=BSUD.10777.3.p1
contig_432	transdecoder	exon	150093	150203	.	-	.	ID=BSUD.10777.3.p1.exon8;Parent=BSUD.10777.3.p1
contig_432	transdecoder	CDS	150093	150203	.	-	0	ID=cds.BSUD.10777.3.p1;Parent=BSUD.10777.3.p1
contig_432	transdecoder	exon	149233	149330	.	-	.	ID=BSUD.10777.3.p1.exon9;Parent=BSUD.10777.3.p1
contig_432	transdecoder	CDS	149233	149330	.	-	0	ID=cds.BSUD.10777.3.p1;Parent=BSUD.10777.3.p1
contig_432	transdecoder	exon	148968	149079	.	-	.	ID=BSUD.10777.3.p1.exon10;Parent=BSUD.10777.3.p1
contig_432	transdecoder	CDS	148968	149079	.	-	1	ID=cds.BSUD.10777.3.p1;Parent=BSUD.10777.3.p1
contig_432	transdecoder	exon	147838	148034	.	-	.	ID=BSUD.10777.3.p1.exon11;Parent=BSUD.10777.3.p1
contig_432	transdecoder	CDS	147838	148034	.	-	0	ID=cds.BSUD.10777.3.p1;Parent=BSUD.10777.3.p1
contig_432	transdecoder	exon	146998	147189	.	-	.	ID=BSUD.10777.3.p1.exon12;Parent=BSUD.10777.3.p1
contig_432	transdecoder	CDS	146998	147189	.	-	1	ID=cds.BSUD.10777.3.p1;Parent=BSUD.10777.3.p1
contig_432	transdecoder	exon	146368	146601	.	-	.	ID=BSUD.10777.3.p1.exon13;Parent=BSUD.10777.3.p1
contig_432	transdecoder	CDS	146368	146601	.	-	1	ID=cds.BSUD.10777.3.p1;Parent=BSUD.10777.3.p1
contig_432	transdecoder	exon	145845	145980	.	-	.	ID=BSUD.10777.3.p1.exon14;Parent=BSUD.10777.3.p1
contig_432	transdecoder	CDS	145845	145980	.	-	1	ID=cds.BSUD.10777.3.p1;Parent=BSUD.10777.3.p1
contig_432	transdecoder	exon	145407	145572	.	-	.	ID=BSUD.10777.3.p1.exon15;Parent=BSUD.10777.3.p1
contig_432	transdecoder	CDS	145407	145572	.	-	0	ID=cds.BSUD.10777.3.p1;Parent=BSUD.10777.3.p1
contig_432	transdecoder	exon	137426	137541	.	-	.	ID=BSUD.10777.3.p1.exon16;Parent=BSUD.10777.3.p1
contig_432	transdecoder	CDS	137426	137541	.	-	2	ID=cds.BSUD.10777.3.p1;Parent=BSUD.10777.3.p1
contig_432	transdecoder	exon	133768	133853	.	-	.	ID=BSUD.10777.3.p1.exon17;Parent=BSUD.10777.3.p1
contig_432	transdecoder	CDS	133768	133853	.	-	0	ID=cds.BSUD.10777.3.p1;Parent=BSUD.10777.3.p1
contig_432	transdecoder	exon	131471	131637	.	-	.	ID=BSUD.10777.3.p1.exon18;Parent=BSUD.10777.3.p1
contig_432	transdecoder	CDS	131471	131637	.	-	1	ID=cds.BSUD.10777.3.p1;Parent=BSUD.10777.3.p1
contig_432	transdecoder	exon	130846	131071	.	-	.	ID=BSUD.10777.3.p1.exon19;Parent=BSUD.10777.3.p1
contig_432	transdecoder	CDS	130846	131071	.	-	2	ID=cds.BSUD.10777.3.p1;Parent=BSUD.10777.3.p1
contig_432	transdecoder	exon	130540	130611	.	-	.	ID=BSUD.10777.3.p1.exon20;Parent=BSUD.10777.3.p1
contig_432	transdecoder	CDS	130540	130611	.	-	1	ID=cds.BSUD.10777.3.p1;Parent=BSUD.10777.3.p1
contig_432	transdecoder	exon	129620	129700	.	-	.	ID=BSUD.10777.3.p1.exon21;Parent=BSUD.10777.3.p1
contig_432	transdecoder	CDS	129620	129700	.	-	1	ID=cds.BSUD.10777.3.p1;Parent=BSUD.10777.3.p1
contig_432	transdecoder	exon	129336	129502	.	-	.	ID=BSUD.10777.3.p1.exon22;Parent=BSUD.10777.3.p1
contig_432	transdecoder	CDS	129336	129502	.	-	1	ID=cds.BSUD.10777.3.p1;Parent=BSUD.10777.3.p1
contig_432	transdecoder	exon	128665	128873	.	-	.	ID=BSUD.10777.3.p1.exon23;Parent=BSUD.10777.3.p1
contig_432	transdecoder	CDS	128665	128873	.	-	2	ID=cds.BSUD.10777.3.p1;Parent=BSUD.10777.3.p1
contig_432	transdecoder	exon	128323	128463	.	-	.	ID=BSUD.10777.3.p1.exon24;Parent=BSUD.10777.3.p1
contig_432	transdecoder	CDS	128323	128463	.	-	0	ID=cds.BSUD.10777.3.p1;Parent=BSUD.10777.3.p1
contig_432	transdecoder	exon	128044	128136	.	-	.	ID=BSUD.10777.3.p1.exon25;Parent=BSUD.10777.3.p1
contig_432	transdecoder	CDS	128044	128136	.	-	0	ID=cds.BSUD.10777.3.p1;Parent=BSUD.10777.3.p1
contig_432	transdecoder	exon	127793	127951	.	-	.	ID=BSUD.10777.3.p1.exon26;Parent=BSUD.10777.3.p1
contig_432	transdecoder	CDS	127793	127951	.	-	0	ID=cds.BSUD.10777.3.p1;Parent=BSUD.10777.3.p1
contig_432	transdecoder	exon	124902	126395	.	-	.	ID=BSUD.10777.3.p1.exon27;Parent=BSUD.10777.3.p1
contig_432	transdecoder	CDS	126252	126395	.	-	0	ID=cds.BSUD.10777.3.p1;Parent=BSUD.10777.3.p1
contig_432	transdecoder	three_prime_UTR	124902	126251	.	-	.	ID=BSUD.10777.3.p1.utr3p1;Parent=BSUD.10777.3.p1
contig_432	transdecoder	mRNA	126087	146097	.	-	.	ID=BSUD.10777.4.p1;Parent=BSUD.10777;Interpro=IPR000873 (AMP-dependent synthetase/ligase)---IPR002347 (Short-chain dehydrogenase/reductase SDR)---IPR006162 (Phosphopantetheine attachment site)---IPR009081 (Phosphopantetheine binding ACP domain)---IPR010080 (Thioester reductase-like domain)---IPR013120 (Fatty acyl-coenzyme A reductase, NAD-binding domain)---IPR020806 (Polyketide synthase, phosphopantetheine-binding domain)---IPR020845 (AMP-binding, conserved site)---IPR020904 (Short-chain dehydrogenase/reductase, conserved site)---IPR025110 (AMP-binding enzyme, C-terminal domain)---IPR036291 (NAD(P)-binding domain superfamily)---IPR036736 (ACP-like superfamily)---IPR042099 (ANL, N-terminal domain)---IPR045851 (AMP-binding enzyme, C-terminal domain superfamily)
contig_432	transdecoder	five_prime_UTR	145974	146097	.	-	.	ID=BSUD.10777.4.p1.utr5p1;Parent=BSUD.10777.4.p1
contig_432	transdecoder	exon	145845	146097	.	-	.	ID=BSUD.10777.4.p1.exon1;Parent=BSUD.10777.4.p1
contig_432	transdecoder	CDS	145845	145973	.	-	0	ID=cds.BSUD.10777.4.p1;Parent=BSUD.10777.4.p1
contig_432	transdecoder	exon	145407	145572	.	-	.	ID=BSUD.10777.4.p1.exon2;Parent=BSUD.10777.4.p1
contig_432	transdecoder	CDS	145407	145572	.	-	0	ID=cds.BSUD.10777.4.p1;Parent=BSUD.10777.4.p1
contig_432	transdecoder	exon	137426	137541	.	-	.	ID=BSUD.10777.4.p1.exon3;Parent=BSUD.10777.4.p1
contig_432	transdecoder	CDS	137426	137541	.	-	2	ID=cds.BSUD.10777.4.p1;Parent=BSUD.10777.4.p1
contig_432	transdecoder	exon	133768	133853	.	-	.	ID=BSUD.10777.4.p1.exon4;Parent=BSUD.10777.4.p1
contig_432	transdecoder	CDS	133768	133853	.	-	0	ID=cds.BSUD.10777.4.p1;Parent=BSUD.10777.4.p1
contig_432	transdecoder	exon	131471	131637	.	-	.	ID=BSUD.10777.4.p1.exon5;Parent=BSUD.10777.4.p1
contig_432	transdecoder	CDS	131471	131637	.	-	1	ID=cds.BSUD.10777.4.p1;Parent=BSUD.10777.4.p1
contig_432	transdecoder	exon	130846	131071	.	-	.	ID=BSUD.10777.4.p1.exon6;Parent=BSUD.10777.4.p1
contig_432	transdecoder	CDS	130846	131071	.	-	2	ID=cds.BSUD.10777.4.p1;Parent=BSUD.10777.4.p1
contig_432	transdecoder	exon	130540	130611	.	-	.	ID=BSUD.10777.4.p1.exon7;Parent=BSUD.10777.4.p1
contig_432	transdecoder	CDS	130540	130611	.	-	1	ID=cds.BSUD.10777.4.p1;Parent=BSUD.10777.4.p1
contig_432	transdecoder	exon	129620	129700	.	-	.	ID=BSUD.10777.4.p1.exon8;Parent=BSUD.10777.4.p1
contig_432	transdecoder	CDS	129620	129700	.	-	1	ID=cds.BSUD.10777.4.p1;Parent=BSUD.10777.4.p1
contig_432	transdecoder	exon	129336	129502	.	-	.	ID=BSUD.10777.4.p1.exon9;Parent=BSUD.10777.4.p1
contig_432	transdecoder	CDS	129336	129502	.	-	1	ID=cds.BSUD.10777.4.p1;Parent=BSUD.10777.4.p1
contig_432	transdecoder	exon	128665	128873	.	-	.	ID=BSUD.10777.4.p1.exon10;Parent=BSUD.10777.4.p1
contig_432	transdecoder	CDS	128665	128873	.	-	2	ID=cds.BSUD.10777.4.p1;Parent=BSUD.10777.4.p1
contig_432	transdecoder	exon	128323	128463	.	-	.	ID=BSUD.10777.4.p1.exon11;Parent=BSUD.10777.4.p1
contig_432	transdecoder	CDS	128323	128463	.	-	0	ID=cds.BSUD.10777.4.p1;Parent=BSUD.10777.4.p1
contig_432	transdecoder	exon	128044	128136	.	-	.	ID=BSUD.10777.4.p1.exon12;Parent=BSUD.10777.4.p1
contig_432	transdecoder	CDS	128044	128136	.	-	0	ID=cds.BSUD.10777.4.p1;Parent=BSUD.10777.4.p1
contig_432	transdecoder	exon	127793	127951	.	-	.	ID=BSUD.10777.4.p1.exon13;Parent=BSUD.10777.4.p1
contig_432	transdecoder	CDS	127793	127951	.	-	0	ID=cds.BSUD.10777.4.p1;Parent=BSUD.10777.4.p1
contig_432	transdecoder	exon	126087	126395	.	-	.	ID=BSUD.10777.4.p1.exon14;Parent=BSUD.10777.4.p1
contig_432	transdecoder	CDS	126252	126395	.	-	0	ID=cds.BSUD.10777.4.p1;Parent=BSUD.10777.4.p1
contig_432	transdecoder	three_prime_UTR	126087	126251	.	-	.	ID=BSUD.10777.4.p1.utr3p1;Parent=BSUD.10777.4.p1
contig_432	transdecoder	mRNA	126087	146097	.	-	.	ID=BSUD.10777.5.p1;Parent=BSUD.10777;Interpro=IPR000873 (AMP-dependent synthetase/ligase)---IPR002347 (Short-chain dehydrogenase/reductase SDR)---IPR006162 (Phosphopantetheine attachment site)---IPR009081 (Phosphopantetheine binding ACP domain)---IPR010080 (Thioester reductase-like domain)---IPR013120 (Fatty acyl-coenzyme A reductase, NAD-binding domain)---IPR020806 (Polyketide synthase, phosphopantetheine-binding domain)---IPR020845 (AMP-binding, conserved site)---IPR020904 (Short-chain dehydrogenase/reductase, conserved site)---IPR025110 (AMP-binding enzyme, C-terminal domain)---IPR036291 (NAD(P)-binding domain superfamily)---IPR036736 (ACP-like superfamily)---IPR042099 (ANL, N-terminal domain)---IPR045851 (AMP-binding enzyme, C-terminal domain superfamily)
contig_432	transdecoder	five_prime_UTR	145528	146097	.	-	.	ID=BSUD.10777.5.p1.utr5p1;Parent=BSUD.10777.5.p1
contig_432	transdecoder	exon	145407	146097	.	-	.	ID=BSUD.10777.5.p1.exon1;Parent=BSUD.10777.5.p1
contig_432	transdecoder	CDS	145407	145527	.	-	0	ID=cds.BSUD.10777.5.p1;Parent=BSUD.10777.5.p1
contig_432	transdecoder	exon	137426	137541	.	-	.	ID=BSUD.10777.5.p1.exon2;Parent=BSUD.10777.5.p1
contig_432	transdecoder	CDS	137426	137541	.	-	2	ID=cds.BSUD.10777.5.p1;Parent=BSUD.10777.5.p1
contig_432	transdecoder	exon	133768	133853	.	-	.	ID=BSUD.10777.5.p1.exon3;Parent=BSUD.10777.5.p1
contig_432	transdecoder	CDS	133768	133853	.	-	0	ID=cds.BSUD.10777.5.p1;Parent=BSUD.10777.5.p1
contig_432	transdecoder	exon	131471	131637	.	-	.	ID=BSUD.10777.5.p1.exon4;Parent=BSUD.10777.5.p1
contig_432	transdecoder	CDS	131471	131637	.	-	1	ID=cds.BSUD.10777.5.p1;Parent=BSUD.10777.5.p1
contig_432	transdecoder	exon	130846	131071	.	-	.	ID=BSUD.10777.5.p1.exon5;Parent=BSUD.10777.5.p1
contig_432	transdecoder	CDS	130846	131071	.	-	2	ID=cds.BSUD.10777.5.p1;Parent=BSUD.10777.5.p1
contig_432	transdecoder	exon	130540	130611	.	-	.	ID=BSUD.10777.5.p1.exon6;Parent=BSUD.10777.5.p1
contig_432	transdecoder	CDS	130540	130611	.	-	1	ID=cds.BSUD.10777.5.p1;Parent=BSUD.10777.5.p1
contig_432	transdecoder	exon	129620	129700	.	-	.	ID=BSUD.10777.5.p1.exon7;Parent=BSUD.10777.5.p1
contig_432	transdecoder	CDS	129620	129700	.	-	1	ID=cds.BSUD.10777.5.p1;Parent=BSUD.10777.5.p1
contig_432	transdecoder	exon	129336	129502	.	-	.	ID=BSUD.10777.5.p1.exon8;Parent=BSUD.10777.5.p1
contig_432	transdecoder	CDS	129336	129502	.	-	1	ID=cds.BSUD.10777.5.p1;Parent=BSUD.10777.5.p1
contig_432	transdecoder	exon	128665	128873	.	-	.	ID=BSUD.10777.5.p1.exon9;Parent=BSUD.10777.5.p1
contig_432	transdecoder	CDS	128665	128873	.	-	2	ID=cds.BSUD.10777.5.p1;Parent=BSUD.10777.5.p1
contig_432	transdecoder	exon	128323	128463	.	-	.	ID=BSUD.10777.5.p1.exon10;Parent=BSUD.10777.5.p1
contig_432	transdecoder	CDS	128323	128463	.	-	0	ID=cds.BSUD.10777.5.p1;Parent=BSUD.10777.5.p1
contig_432	transdecoder	exon	128044	128136	.	-	.	ID=BSUD.10777.5.p1.exon11;Parent=BSUD.10777.5.p1
contig_432	transdecoder	CDS	128044	128136	.	-	0	ID=cds.BSUD.10777.5.p1;Parent=BSUD.10777.5.p1
contig_432	transdecoder	exon	127793	127951	.	-	.	ID=BSUD.10777.5.p1.exon12;Parent=BSUD.10777.5.p1
contig_432	transdecoder	CDS	127793	127951	.	-	0	ID=cds.BSUD.10777.5.p1;Parent=BSUD.10777.5.p1
contig_432	transdecoder	exon	126087	126395	.	-	.	ID=BSUD.10777.5.p1.exon13;Parent=BSUD.10777.5.p1
contig_432	transdecoder	CDS	126252	126395	.	-	0	ID=cds.BSUD.10777.5.p1;Parent=BSUD.10777.5.p1
contig_432	transdecoder	three_prime_UTR	126087	126251	.	-	.	ID=BSUD.10777.5.p1.utr3p1;Parent=BSUD.10777.5.p1
contig_432	transdecoder	mRNA	147915	157657	.	-	.	ID=BSUD.10777.6.p1;Parent=BSUD.10777;Interpro=IPR000873 (AMP-dependent synthetase/ligase)---IPR002347 (Short-chain dehydrogenase/reductase SDR)---IPR006162 (Phosphopantetheine attachment site)---IPR009081 (Phosphopantetheine binding ACP domain)---IPR010080 (Thioester reductase-like domain)---IPR013120 (Fatty acyl-coenzyme A reductase, NAD-binding domain)---IPR020806 (Polyketide synthase, phosphopantetheine-binding domain)---IPR020845 (AMP-binding, conserved site)---IPR020904 (Short-chain dehydrogenase/reductase, conserved site)---IPR025110 (AMP-binding enzyme, C-terminal domain)---IPR036291 (NAD(P)-binding domain superfamily)---IPR036736 (ACP-like superfamily)---IPR042099 (ANL, N-terminal domain)---IPR045851 (AMP-binding enzyme, C-terminal domain superfamily)
contig_432	transdecoder	five_prime_UTR	157437	157657	.	-	.	ID=BSUD.10777.6.p1.utr5p1;Parent=BSUD.10777.6.p1
contig_432	transdecoder	five_prime_UTR	154488	154679	.	-	.	ID=BSUD.10777.6.p1.utr5p2;Parent=BSUD.10777.6.p1
contig_432	transdecoder	exon	157437	157657	.	-	.	ID=BSUD.10777.6.p1.exon1;Parent=BSUD.10777.6.p1
contig_432	transdecoder	exon	154397	154679	.	-	.	ID=BSUD.10777.6.p1.exon2;Parent=BSUD.10777.6.p1
contig_432	transdecoder	CDS	154397	154487	.	-	0	ID=cds.BSUD.10777.6.p1;Parent=BSUD.10777.6.p1
contig_432	transdecoder	exon	153663	153818	.	-	.	ID=BSUD.10777.6.p1.exon3;Parent=BSUD.10777.6.p1
contig_432	transdecoder	CDS	153663	153818	.	-	2	ID=cds.BSUD.10777.6.p1;Parent=BSUD.10777.6.p1
contig_432	transdecoder	exon	153346	153471	.	-	.	ID=BSUD.10777.6.p1.exon4;Parent=BSUD.10777.6.p1
contig_432	transdecoder	CDS	153346	153471	.	-	2	ID=cds.BSUD.10777.6.p1;Parent=BSUD.10777.6.p1
contig_432	transdecoder	exon	152502	152651	.	-	.	ID=BSUD.10777.6.p1.exon5;Parent=BSUD.10777.6.p1
contig_432	transdecoder	CDS	152502	152651	.	-	2	ID=cds.BSUD.10777.6.p1;Parent=BSUD.10777.6.p1
contig_432	transdecoder	exon	151425	151728	.	-	.	ID=BSUD.10777.6.p1.exon6;Parent=BSUD.10777.6.p1
contig_432	transdecoder	CDS	151425	151728	.	-	2	ID=cds.BSUD.10777.6.p1;Parent=BSUD.10777.6.p1
contig_432	transdecoder	exon	150685	150838	.	-	.	ID=BSUD.10777.6.p1.exon7;Parent=BSUD.10777.6.p1
contig_432	transdecoder	CDS	150685	150838	.	-	1	ID=cds.BSUD.10777.6.p1;Parent=BSUD.10777.6.p1
contig_432	transdecoder	exon	150093	150203	.	-	.	ID=BSUD.10777.6.p1.exon8;Parent=BSUD.10777.6.p1
contig_432	transdecoder	CDS	150093	150203	.	-	0	ID=cds.BSUD.10777.6.p1;Parent=BSUD.10777.6.p1
contig_432	transdecoder	exon	149233	149330	.	-	.	ID=BSUD.10777.6.p1.exon9;Parent=BSUD.10777.6.p1
contig_432	transdecoder	CDS	149233	149330	.	-	0	ID=cds.BSUD.10777.6.p1;Parent=BSUD.10777.6.p1
contig_432	transdecoder	exon	148968	149079	.	-	.	ID=BSUD.10777.6.p1.exon10;Parent=BSUD.10777.6.p1
contig_432	transdecoder	CDS	148968	149079	.	-	1	ID=cds.BSUD.10777.6.p1;Parent=BSUD.10777.6.p1
contig_432	transdecoder	exon	147915	148034	.	-	.	ID=BSUD.10777.6.p1.exon11;Parent=BSUD.10777.6.p1
contig_432	transdecoder	CDS	147915	148034	.	-	0	ID=cds.BSUD.10777.6.p1;Parent=BSUD.10777.6.p1
contig_432	transdecoder	gene	193458	349624	.	+	.	ID=BSUD.10780;Interpro=IPR001478 (PDZ domain)---IPR001715 (Calponin homology domain)---IPR001781 (Zinc finger, LIM-type)---IPR029978 (LIM domain only protein 7)---IPR031865 (Domain of unknown function DUF4757)---IPR036034 (PDZ superfamily)---IPR036872 (CH domain superfamily)
contig_432	transdecoder	mRNA	193458	327606	.	+	.	ID=BSUD.10780.1.p1;Parent=BSUD.10780;Interpro=IPR001478 (PDZ domain)---IPR001715 (Calponin homology domain)---IPR001781 (Zinc finger, LIM-type)---IPR029978 (LIM domain only protein 7)---IPR031865 (Domain of unknown function DUF4757)---IPR036034 (PDZ superfamily)---IPR036872 (CH domain superfamily)
contig_432	transdecoder	five_prime_UTR	193458	194403	.	+	.	ID=BSUD.10780.1.p1.utr5p1;Parent=BSUD.10780.1.p1
contig_432	transdecoder	exon	193458	194511	.	+	.	ID=BSUD.10780.1.p1.exon1;Parent=BSUD.10780.1.p1
contig_432	transdecoder	CDS	194404	194511	.	+	0	ID=cds.BSUD.10780.1.p1;Parent=BSUD.10780.1.p1
contig_432	transdecoder	exon	243942	244015	.	+	.	ID=BSUD.10780.1.p1.exon2;Parent=BSUD.10780.1.p1
contig_432	transdecoder	CDS	243942	244015	.	+	0	ID=cds.BSUD.10780.1.p1;Parent=BSUD.10780.1.p1
contig_432	transdecoder	exon	245445	245514	.	+	.	ID=BSUD.10780.1.p1.exon3;Parent=BSUD.10780.1.p1
contig_432	transdecoder	CDS	245445	245514	.	+	1	ID=cds.BSUD.10780.1.p1;Parent=BSUD.10780.1.p1
contig_432	transdecoder	exon	246548	246657	.	+	.	ID=BSUD.10780.1.p1.exon4;Parent=BSUD.10780.1.p1
contig_432	transdecoder	CDS	246548	246657	.	+	0	ID=cds.BSUD.10780.1.p1;Parent=BSUD.10780.1.p1
contig_432	transdecoder	exon	282399	282441	.	+	.	ID=BSUD.10780.1.p1.exon5;Parent=BSUD.10780.1.p1
contig_432	transdecoder	CDS	282399	282441	.	+	1	ID=cds.BSUD.10780.1.p1;Parent=BSUD.10780.1.p1
contig_432	transdecoder	exon	322422	322683	.	+	.	ID=BSUD.10780.1.p1.exon6;Parent=BSUD.10780.1.p1
contig_432	transdecoder	CDS	322422	322683	.	+	0	ID=cds.BSUD.10780.1.p1;Parent=BSUD.10780.1.p1
contig_432	transdecoder	exon	323449	323728	.	+	.	ID=BSUD.10780.1.p1.exon7;Parent=BSUD.10780.1.p1
contig_432	transdecoder	CDS	323449	323728	.	+	2	ID=cds.BSUD.10780.1.p1;Parent=BSUD.10780.1.p1
contig_432	transdecoder	exon	325129	325306	.	+	.	ID=BSUD.10780.1.p1.exon8;Parent=BSUD.10780.1.p1
contig_432	transdecoder	CDS	325129	325306	.	+	1	ID=cds.BSUD.10780.1.p1;Parent=BSUD.10780.1.p1
contig_432	transdecoder	exon	325611	325744	.	+	.	ID=BSUD.10780.1.p1.exon9;Parent=BSUD.10780.1.p1
contig_432	transdecoder	CDS	325611	325744	.	+	0	ID=cds.BSUD.10780.1.p1;Parent=BSUD.10780.1.p1
contig_432	transdecoder	exon	326459	326576	.	+	.	ID=BSUD.10780.1.p1.exon10;Parent=BSUD.10780.1.p1
contig_432	transdecoder	CDS	326459	326576	.	+	1	ID=cds.BSUD.10780.1.p1;Parent=BSUD.10780.1.p1
contig_432	transdecoder	exon	327196	327606	.	+	.	ID=BSUD.10780.1.p1.exon11;Parent=BSUD.10780.1.p1
contig_432	transdecoder	CDS	327196	327606	.	+	0	ID=cds.BSUD.10780.1.p1;Parent=BSUD.10780.1.p1
contig_432	transdecoder	mRNA	193460	349504	.	+	.	ID=BSUD.10780.2.p1;Parent=BSUD.10780;Interpro=IPR001478 (PDZ domain)---IPR001715 (Calponin homology domain)---IPR001781 (Zinc finger, LIM-type)---IPR029978 (LIM domain only protein 7)---IPR031865 (Domain of unknown function DUF4757)---IPR036034 (PDZ superfamily)---IPR036872 (CH domain superfamily)
contig_432	transdecoder	five_prime_UTR	193460	193689	.	+	.	ID=BSUD.10780.2.p1.utr5p1;Parent=BSUD.10780.2.p1
contig_432	transdecoder	five_prime_UTR	194314	194403	.	+	.	ID=BSUD.10780.2.p1.utr5p2;Parent=BSUD.10780.2.p1
contig_432	transdecoder	exon	193460	193689	.	+	.	ID=BSUD.10780.2.p1.exon1;Parent=BSUD.10780.2.p1
contig_432	transdecoder	exon	194314	194511	.	+	.	ID=BSUD.10780.2.p1.exon2;Parent=BSUD.10780.2.p1
contig_432	transdecoder	CDS	194404	194511	.	+	0	ID=cds.BSUD.10780.2.p1;Parent=BSUD.10780.2.p1
contig_432	transdecoder	exon	243942	244015	.	+	.	ID=BSUD.10780.2.p1.exon3;Parent=BSUD.10780.2.p1
contig_432	transdecoder	CDS	243942	244015	.	+	0	ID=cds.BSUD.10780.2.p1;Parent=BSUD.10780.2.p1
contig_432	transdecoder	exon	245445	245514	.	+	.	ID=BSUD.10780.2.p1.exon4;Parent=BSUD.10780.2.p1
contig_432	transdecoder	CDS	245445	245514	.	+	1	ID=cds.BSUD.10780.2.p1;Parent=BSUD.10780.2.p1
contig_432	transdecoder	exon	246548	246657	.	+	.	ID=BSUD.10780.2.p1.exon5;Parent=BSUD.10780.2.p1
contig_432	transdecoder	CDS	246548	246657	.	+	0	ID=cds.BSUD.10780.2.p1;Parent=BSUD.10780.2.p1
contig_432	transdecoder	exon	282399	282441	.	+	.	ID=BSUD.10780.2.p1.exon6;Parent=BSUD.10780.2.p1
contig_432	transdecoder	CDS	282399	282441	.	+	1	ID=cds.BSUD.10780.2.p1;Parent=BSUD.10780.2.p1
contig_432	transdecoder	exon	322422	322683	.	+	.	ID=BSUD.10780.2.p1.exon7;Parent=BSUD.10780.2.p1
contig_432	transdecoder	CDS	322422	322683	.	+	0	ID=cds.BSUD.10780.2.p1;Parent=BSUD.10780.2.p1
contig_432	transdecoder	exon	323449	323728	.	+	.	ID=BSUD.10780.2.p1.exon8;Parent=BSUD.10780.2.p1
contig_432	transdecoder	CDS	323449	323728	.	+	2	ID=cds.BSUD.10780.2.p1;Parent=BSUD.10780.2.p1
contig_432	transdecoder	exon	325129	325306	.	+	.	ID=BSUD.10780.2.p1.exon9;Parent=BSUD.10780.2.p1
contig_432	transdecoder	CDS	325129	325306	.	+	1	ID=cds.BSUD.10780.2.p1;Parent=BSUD.10780.2.p1
contig_432	transdecoder	exon	325611	325744	.	+	.	ID=BSUD.10780.2.p1.exon10;Parent=BSUD.10780.2.p1
contig_432	transdecoder	CDS	325611	325744	.	+	0	ID=cds.BSUD.10780.2.p1;Parent=BSUD.10780.2.p1
contig_432	transdecoder	exon	326459	326576	.	+	.	ID=BSUD.10780.2.p1.exon11;Parent=BSUD.10780.2.p1
contig_432	transdecoder	CDS	326459	326576	.	+	1	ID=cds.BSUD.10780.2.p1;Parent=BSUD.10780.2.p1
contig_432	transdecoder	exon	327196	328158	.	+	.	ID=BSUD.10780.2.p1.exon12;Parent=BSUD.10780.2.p1
contig_432	transdecoder	CDS	327196	328158	.	+	0	ID=cds.BSUD.10780.2.p1;Parent=BSUD.10780.2.p1
contig_432	transdecoder	exon	330744	330864	.	+	.	ID=BSUD.10780.2.p1.exon13;Parent=BSUD.10780.2.p1
contig_432	transdecoder	CDS	330744	330864	.	+	0	ID=cds.BSUD.10780.2.p1;Parent=BSUD.10780.2.p1
contig_432	transdecoder	exon	331017	331178	.	+	.	ID=BSUD.10780.2.p1.exon14;Parent=BSUD.10780.2.p1
contig_432	transdecoder	CDS	331017	331178	.	+	2	ID=cds.BSUD.10780.2.p1;Parent=BSUD.10780.2.p1
contig_432	transdecoder	exon	331723	331826	.	+	.	ID=BSUD.10780.2.p1.exon15;Parent=BSUD.10780.2.p1
contig_432	transdecoder	CDS	331723	331826	.	+	2	ID=cds.BSUD.10780.2.p1;Parent=BSUD.10780.2.p1
contig_432	transdecoder	exon	333008	333112	.	+	.	ID=BSUD.10780.2.p1.exon16;Parent=BSUD.10780.2.p1
contig_432	transdecoder	CDS	333008	333112	.	+	0	ID=cds.BSUD.10780.2.p1;Parent=BSUD.10780.2.p1
contig_432	transdecoder	exon	333221	333314	.	+	.	ID=BSUD.10780.2.p1.exon17;Parent=BSUD.10780.2.p1
contig_432	transdecoder	CDS	333221	333314	.	+	0	ID=cds.BSUD.10780.2.p1;Parent=BSUD.10780.2.p1
contig_432	transdecoder	exon	335230	335463	.	+	.	ID=BSUD.10780.2.p1.exon18;Parent=BSUD.10780.2.p1
contig_432	transdecoder	CDS	335230	335463	.	+	2	ID=cds.BSUD.10780.2.p1;Parent=BSUD.10780.2.p1
contig_432	transdecoder	exon	336917	337011	.	+	.	ID=BSUD.10780.2.p1.exon19;Parent=BSUD.10780.2.p1
contig_432	transdecoder	CDS	336917	337011	.	+	2	ID=cds.BSUD.10780.2.p1;Parent=BSUD.10780.2.p1
contig_432	transdecoder	exon	338029	338058	.	+	.	ID=BSUD.10780.2.p1.exon20;Parent=BSUD.10780.2.p1
contig_432	transdecoder	CDS	338029	338058	.	+	0	ID=cds.BSUD.10780.2.p1;Parent=BSUD.10780.2.p1
contig_432	transdecoder	exon	338444	338536	.	+	.	ID=BSUD.10780.2.p1.exon21;Parent=BSUD.10780.2.p1
contig_432	transdecoder	CDS	338444	338536	.	+	0	ID=cds.BSUD.10780.2.p1;Parent=BSUD.10780.2.p1
contig_432	transdecoder	exon	338742	339072	.	+	.	ID=BSUD.10780.2.p1.exon22;Parent=BSUD.10780.2.p1
contig_432	transdecoder	CDS	338742	339072	.	+	0	ID=cds.BSUD.10780.2.p1;Parent=BSUD.10780.2.p1
contig_432	transdecoder	exon	339927	340093	.	+	.	ID=BSUD.10780.2.p1.exon23;Parent=BSUD.10780.2.p1
contig_432	transdecoder	CDS	339927	340093	.	+	2	ID=cds.BSUD.10780.2.p1;Parent=BSUD.10780.2.p1
contig_432	transdecoder	exon	340514	341831	.	+	.	ID=BSUD.10780.2.p1.exon24;Parent=BSUD.10780.2.p1
contig_432	transdecoder	CDS	340514	341831	.	+	0	ID=cds.BSUD.10780.2.p1;Parent=BSUD.10780.2.p1
contig_432	transdecoder	exon	342255	342419	.	+	.	ID=BSUD.10780.2.p1.exon25;Parent=BSUD.10780.2.p1
contig_432	transdecoder	CDS	342255	342419	.	+	2	ID=cds.BSUD.10780.2.p1;Parent=BSUD.10780.2.p1
contig_432	transdecoder	exon	344696	349504	.	+	.	ID=BSUD.10780.2.p1.exon26;Parent=BSUD.10780.2.p1
contig_432	transdecoder	CDS	344696	344721	.	+	2	ID=cds.BSUD.10780.2.p1;Parent=BSUD.10780.2.p1
contig_432	transdecoder	three_prime_UTR	344722	349504	.	+	.	ID=BSUD.10780.2.p1.utr3p1;Parent=BSUD.10780.2.p1
contig_432	transdecoder	mRNA	193460	343185	.	+	.	ID=BSUD.10780.3.p1;Parent=BSUD.10780;Interpro=IPR001478 (PDZ domain)---IPR001715 (Calponin homology domain)---IPR001781 (Zinc finger, LIM-type)---IPR029978 (LIM domain only protein 7)---IPR031865 (Domain of unknown function DUF4757)---IPR036034 (PDZ superfamily)---IPR036872 (CH domain superfamily)
contig_432	transdecoder	five_prime_UTR	193460	193689	.	+	.	ID=BSUD.10780.3.p1.utr5p1;Parent=BSUD.10780.3.p1
contig_432	transdecoder	five_prime_UTR	194314	194403	.	+	.	ID=BSUD.10780.3.p1.utr5p2;Parent=BSUD.10780.3.p1
contig_432	transdecoder	exon	193460	193689	.	+	.	ID=BSUD.10780.3.p1.exon1;Parent=BSUD.10780.3.p1
contig_432	transdecoder	exon	194314	194511	.	+	.	ID=BSUD.10780.3.p1.exon2;Parent=BSUD.10780.3.p1
contig_432	transdecoder	CDS	194404	194511	.	+	0	ID=cds.BSUD.10780.3.p1;Parent=BSUD.10780.3.p1
contig_432	transdecoder	exon	243942	244015	.	+	.	ID=BSUD.10780.3.p1.exon3;Parent=BSUD.10780.3.p1
contig_432	transdecoder	CDS	243942	244015	.	+	0	ID=cds.BSUD.10780.3.p1;Parent=BSUD.10780.3.p1
contig_432	transdecoder	exon	245445	245514	.	+	.	ID=BSUD.10780.3.p1.exon4;Parent=BSUD.10780.3.p1
contig_432	transdecoder	CDS	245445	245514	.	+	1	ID=cds.BSUD.10780.3.p1;Parent=BSUD.10780.3.p1
contig_432	transdecoder	exon	246548	246657	.	+	.	ID=BSUD.10780.3.p1.exon5;Parent=BSUD.10780.3.p1
contig_432	transdecoder	CDS	246548	246657	.	+	0	ID=cds.BSUD.10780.3.p1;Parent=BSUD.10780.3.p1
contig_432	transdecoder	exon	282399	282441	.	+	.	ID=BSUD.10780.3.p1.exon6;Parent=BSUD.10780.3.p1
contig_432	transdecoder	CDS	282399	282441	.	+	1	ID=cds.BSUD.10780.3.p1;Parent=BSUD.10780.3.p1
contig_432	transdecoder	exon	322422	322683	.	+	.	ID=BSUD.10780.3.p1.exon7;Parent=BSUD.10780.3.p1
contig_432	transdecoder	CDS	322422	322683	.	+	0	ID=cds.BSUD.10780.3.p1;Parent=BSUD.10780.3.p1
contig_432	transdecoder	exon	323449	323728	.	+	.	ID=BSUD.10780.3.p1.exon8;Parent=BSUD.10780.3.p1
contig_432	transdecoder	CDS	323449	323728	.	+	2	ID=cds.BSUD.10780.3.p1;Parent=BSUD.10780.3.p1
contig_432	transdecoder	exon	325129	325306	.	+	.	ID=BSUD.10780.3.p1.exon9;Parent=BSUD.10780.3.p1
contig_432	transdecoder	CDS	325129	325306	.	+	1	ID=cds.BSUD.10780.3.p1;Parent=BSUD.10780.3.p1
contig_432	transdecoder	exon	325611	325744	.	+	.	ID=BSUD.10780.3.p1.exon10;Parent=BSUD.10780.3.p1
contig_432	transdecoder	CDS	325611	325744	.	+	0	ID=cds.BSUD.10780.3.p1;Parent=BSUD.10780.3.p1
contig_432	transdecoder	exon	326459	326576	.	+	.	ID=BSUD.10780.3.p1.exon11;Parent=BSUD.10780.3.p1
contig_432	transdecoder	CDS	326459	326576	.	+	1	ID=cds.BSUD.10780.3.p1;Parent=BSUD.10780.3.p1
contig_432	transdecoder	exon	327196	328158	.	+	.	ID=BSUD.10780.3.p1.exon12;Parent=BSUD.10780.3.p1
contig_432	transdecoder	CDS	327196	328158	.	+	0	ID=cds.BSUD.10780.3.p1;Parent=BSUD.10780.3.p1
contig_432	transdecoder	exon	330744	330864	.	+	.	ID=BSUD.10780.3.p1.exon13;Parent=BSUD.10780.3.p1
contig_432	transdecoder	CDS	330744	330864	.	+	0	ID=cds.BSUD.10780.3.p1;Parent=BSUD.10780.3.p1
contig_432	transdecoder	exon	331017	331178	.	+	.	ID=BSUD.10780.3.p1.exon14;Parent=BSUD.10780.3.p1
contig_432	transdecoder	CDS	331017	331178	.	+	2	ID=cds.BSUD.10780.3.p1;Parent=BSUD.10780.3.p1
contig_432	transdecoder	exon	331723	331826	.	+	.	ID=BSUD.10780.3.p1.exon15;Parent=BSUD.10780.3.p1
contig_432	transdecoder	CDS	331723	331826	.	+	2	ID=cds.BSUD.10780.3.p1;Parent=BSUD.10780.3.p1
contig_432	transdecoder	exon	333008	333112	.	+	.	ID=BSUD.10780.3.p1.exon16;Parent=BSUD.10780.3.p1
contig_432	transdecoder	CDS	333008	333112	.	+	0	ID=cds.BSUD.10780.3.p1;Parent=BSUD.10780.3.p1
contig_432	transdecoder	exon	333221	333314	.	+	.	ID=BSUD.10780.3.p1.exon17;Parent=BSUD.10780.3.p1
contig_432	transdecoder	CDS	333221	333314	.	+	0	ID=cds.BSUD.10780.3.p1;Parent=BSUD.10780.3.p1
contig_432	transdecoder	exon	335230	335463	.	+	.	ID=BSUD.10780.3.p1.exon18;Parent=BSUD.10780.3.p1
contig_432	transdecoder	CDS	335230	335463	.	+	2	ID=cds.BSUD.10780.3.p1;Parent=BSUD.10780.3.p1
contig_432	transdecoder	exon	336917	337011	.	+	.	ID=BSUD.10780.3.p1.exon19;Parent=BSUD.10780.3.p1
contig_432	transdecoder	CDS	336917	337011	.	+	2	ID=cds.BSUD.10780.3.p1;Parent=BSUD.10780.3.p1
contig_432	transdecoder	exon	338029	338058	.	+	.	ID=BSUD.10780.3.p1.exon20;Parent=BSUD.10780.3.p1
contig_432	transdecoder	CDS	338029	338058	.	+	0	ID=cds.BSUD.10780.3.p1;Parent=BSUD.10780.3.p1
contig_432	transdecoder	exon	338444	338536	.	+	.	ID=BSUD.10780.3.p1.exon21;Parent=BSUD.10780.3.p1
contig_432	transdecoder	CDS	338444	338536	.	+	0	ID=cds.BSUD.10780.3.p1;Parent=BSUD.10780.3.p1
contig_432	transdecoder	exon	338742	339072	.	+	.	ID=BSUD.10780.3.p1.exon22;Parent=BSUD.10780.3.p1
contig_432	transdecoder	CDS	338742	339072	.	+	0	ID=cds.BSUD.10780.3.p1;Parent=BSUD.10780.3.p1
contig_432	transdecoder	exon	339927	340093	.	+	.	ID=BSUD.10780.3.p1.exon23;Parent=BSUD.10780.3.p1
contig_432	transdecoder	CDS	339927	340093	.	+	2	ID=cds.BSUD.10780.3.p1;Parent=BSUD.10780.3.p1
contig_432	transdecoder	exon	340514	343185	.	+	.	ID=BSUD.10780.3.p1.exon24;Parent=BSUD.10780.3.p1
contig_432	transdecoder	CDS	340514	341917	.	+	0	ID=cds.BSUD.10780.3.p1;Parent=BSUD.10780.3.p1
contig_432	transdecoder	three_prime_UTR	341918	343185	.	+	.	ID=BSUD.10780.3.p1.utr3p1;Parent=BSUD.10780.3.p1
contig_432	transdecoder	mRNA	286157	349624	.	+	.	ID=BSUD.10780.4.p1;Parent=BSUD.10780;Interpro=IPR001478 (PDZ domain)---IPR001715 (Calponin homology domain)---IPR001781 (Zinc finger, LIM-type)---IPR029978 (LIM domain only protein 7)---IPR031865 (Domain of unknown function DUF4757)---IPR036034 (PDZ superfamily)---IPR036872 (CH domain superfamily)
contig_432	transdecoder	five_prime_UTR	286157	286460	.	+	.	ID=BSUD.10780.4.p1.utr5p1;Parent=BSUD.10780.4.p1
contig_432	transdecoder	five_prime_UTR	322422	322683	.	+	.	ID=BSUD.10780.4.p1.utr5p2;Parent=BSUD.10780.4.p1
contig_432	transdecoder	five_prime_UTR	323449	323483	.	+	.	ID=BSUD.10780.4.p1.utr5p3;Parent=BSUD.10780.4.p1
contig_432	transdecoder	exon	286157	286460	.	+	.	ID=BSUD.10780.4.p1.exon1;Parent=BSUD.10780.4.p1
contig_432	transdecoder	exon	322422	322683	.	+	.	ID=BSUD.10780.4.p1.exon2;Parent=BSUD.10780.4.p1
contig_432	transdecoder	exon	323449	323728	.	+	.	ID=BSUD.10780.4.p1.exon3;Parent=BSUD.10780.4.p1
contig_432	transdecoder	CDS	323484	323728	.	+	0	ID=cds.BSUD.10780.4.p1;Parent=BSUD.10780.4.p1
contig_432	transdecoder	exon	325129	325306	.	+	.	ID=BSUD.10780.4.p1.exon4;Parent=BSUD.10780.4.p1
contig_432	transdecoder	CDS	325129	325306	.	+	1	ID=cds.BSUD.10780.4.p1;Parent=BSUD.10780.4.p1
contig_432	transdecoder	exon	325611	325744	.	+	.	ID=BSUD.10780.4.p1.exon5;Parent=BSUD.10780.4.p1
contig_432	transdecoder	CDS	325611	325744	.	+	0	ID=cds.BSUD.10780.4.p1;Parent=BSUD.10780.4.p1
contig_432	transdecoder	exon	326459	326576	.	+	.	ID=BSUD.10780.4.p1.exon6;Parent=BSUD.10780.4.p1
contig_432	transdecoder	CDS	326459	326576	.	+	1	ID=cds.BSUD.10780.4.p1;Parent=BSUD.10780.4.p1
contig_432	transdecoder	exon	327196	328158	.	+	.	ID=BSUD.10780.4.p1.exon7;Parent=BSUD.10780.4.p1
contig_432	transdecoder	CDS	327196	328158	.	+	0	ID=cds.BSUD.10780.4.p1;Parent=BSUD.10780.4.p1
contig_432	transdecoder	exon	330744	330864	.	+	.	ID=BSUD.10780.4.p1.exon8;Parent=BSUD.10780.4.p1
contig_432	transdecoder	CDS	330744	330864	.	+	0	ID=cds.BSUD.10780.4.p1;Parent=BSUD.10780.4.p1
contig_432	transdecoder	exon	331017	331178	.	+	.	ID=BSUD.10780.4.p1.exon9;Parent=BSUD.10780.4.p1
contig_432	transdecoder	CDS	331017	331178	.	+	2	ID=cds.BSUD.10780.4.p1;Parent=BSUD.10780.4.p1
contig_432	transdecoder	exon	331723	331826	.	+	.	ID=BSUD.10780.4.p1.exon10;Parent=BSUD.10780.4.p1
contig_432	transdecoder	CDS	331723	331826	.	+	2	ID=cds.BSUD.10780.4.p1;Parent=BSUD.10780.4.p1
contig_432	transdecoder	exon	333008	333112	.	+	.	ID=BSUD.10780.4.p1.exon11;Parent=BSUD.10780.4.p1
contig_432	transdecoder	CDS	333008	333112	.	+	0	ID=cds.BSUD.10780.4.p1;Parent=BSUD.10780.4.p1
contig_432	transdecoder	exon	333221	333314	.	+	.	ID=BSUD.10780.4.p1.exon12;Parent=BSUD.10780.4.p1
contig_432	transdecoder	CDS	333221	333314	.	+	0	ID=cds.BSUD.10780.4.p1;Parent=BSUD.10780.4.p1
contig_432	transdecoder	exon	335230	335463	.	+	.	ID=BSUD.10780.4.p1.exon13;Parent=BSUD.10780.4.p1
contig_432	transdecoder	CDS	335230	335463	.	+	2	ID=cds.BSUD.10780.4.p1;Parent=BSUD.10780.4.p1
contig_432	transdecoder	exon	336917	337011	.	+	.	ID=BSUD.10780.4.p1.exon14;Parent=BSUD.10780.4.p1
contig_432	transdecoder	CDS	336917	337011	.	+	2	ID=cds.BSUD.10780.4.p1;Parent=BSUD.10780.4.p1
contig_432	transdecoder	exon	338029	338058	.	+	.	ID=BSUD.10780.4.p1.exon15;Parent=BSUD.10780.4.p1
contig_432	transdecoder	CDS	338029	338058	.	+	0	ID=cds.BSUD.10780.4.p1;Parent=BSUD.10780.4.p1
contig_432	transdecoder	exon	338444	338536	.	+	.	ID=BSUD.10780.4.p1.exon16;Parent=BSUD.10780.4.p1
contig_432	transdecoder	CDS	338444	338536	.	+	0	ID=cds.BSUD.10780.4.p1;Parent=BSUD.10780.4.p1
contig_432	transdecoder	exon	338742	339072	.	+	.	ID=BSUD.10780.4.p1.exon17;Parent=BSUD.10780.4.p1
contig_432	transdecoder	CDS	338742	339072	.	+	0	ID=cds.BSUD.10780.4.p1;Parent=BSUD.10780.4.p1
contig_432	transdecoder	exon	339927	340093	.	+	.	ID=BSUD.10780.4.p1.exon18;Parent=BSUD.10780.4.p1
contig_432	transdecoder	CDS	339927	340093	.	+	2	ID=cds.BSUD.10780.4.p1;Parent=BSUD.10780.4.p1
contig_432	transdecoder	exon	340514	341831	.	+	.	ID=BSUD.10780.4.p1.exon19;Parent=BSUD.10780.4.p1
contig_432	transdecoder	CDS	340514	341831	.	+	0	ID=cds.BSUD.10780.4.p1;Parent=BSUD.10780.4.p1
contig_432	transdecoder	exon	342255	342419	.	+	.	ID=BSUD.10780.4.p1.exon20;Parent=BSUD.10780.4.p1
contig_432	transdecoder	CDS	342255	342419	.	+	2	ID=cds.BSUD.10780.4.p1;Parent=BSUD.10780.4.p1
contig_432	transdecoder	exon	342889	342928	.	+	.	ID=BSUD.10780.4.p1.exon21;Parent=BSUD.10780.4.p1
contig_432	transdecoder	CDS	342889	342928	.	+	2	ID=cds.BSUD.10780.4.p1;Parent=BSUD.10780.4.p1
contig_432	transdecoder	exon	344696	349624	.	+	.	ID=BSUD.10780.4.p1.exon22;Parent=BSUD.10780.4.p1
contig_432	transdecoder	CDS	344696	344714	.	+	1	ID=cds.BSUD.10780.4.p1;Parent=BSUD.10780.4.p1
contig_432	transdecoder	three_prime_UTR	344715	349624	.	+	.	ID=BSUD.10780.4.p1.utr3p1;Parent=BSUD.10780.4.p1
contig_432	transdecoder	mRNA	316047	349624	.	+	.	ID=BSUD.10780.5.p1;Parent=BSUD.10780;Interpro=IPR001478 (PDZ domain)---IPR001715 (Calponin homology domain)---IPR001781 (Zinc finger, LIM-type)---IPR029978 (LIM domain only protein 7)---IPR031865 (Domain of unknown function DUF4757)---IPR036034 (PDZ superfamily)---IPR036872 (CH domain superfamily)
contig_432	transdecoder	five_prime_UTR	316047	316403	.	+	.	ID=BSUD.10780.5.p1.utr5p1;Parent=BSUD.10780.5.p1
contig_432	transdecoder	five_prime_UTR	322422	322683	.	+	.	ID=BSUD.10780.5.p1.utr5p2;Parent=BSUD.10780.5.p1
contig_432	transdecoder	five_prime_UTR	323449	323483	.	+	.	ID=BSUD.10780.5.p1.utr5p3;Parent=BSUD.10780.5.p1
contig_432	transdecoder	exon	316047	316403	.	+	.	ID=BSUD.10780.5.p1.exon1;Parent=BSUD.10780.5.p1
contig_432	transdecoder	exon	322422	322683	.	+	.	ID=BSUD.10780.5.p1.exon2;Parent=BSUD.10780.5.p1
contig_432	transdecoder	exon	323449	323728	.	+	.	ID=BSUD.10780.5.p1.exon3;Parent=BSUD.10780.5.p1
contig_432	transdecoder	CDS	323484	323728	.	+	0	ID=cds.BSUD.10780.5.p1;Parent=BSUD.10780.5.p1
contig_432	transdecoder	exon	325129	325306	.	+	.	ID=BSUD.10780.5.p1.exon4;Parent=BSUD.10780.5.p1
contig_432	transdecoder	CDS	325129	325306	.	+	1	ID=cds.BSUD.10780.5.p1;Parent=BSUD.10780.5.p1
contig_432	transdecoder	exon	325611	325744	.	+	.	ID=BSUD.10780.5.p1.exon5;Parent=BSUD.10780.5.p1
contig_432	transdecoder	CDS	325611	325744	.	+	0	ID=cds.BSUD.10780.5.p1;Parent=BSUD.10780.5.p1
contig_432	transdecoder	exon	326459	326576	.	+	.	ID=BSUD.10780.5.p1.exon6;Parent=BSUD.10780.5.p1
contig_432	transdecoder	CDS	326459	326576	.	+	1	ID=cds.BSUD.10780.5.p1;Parent=BSUD.10780.5.p1
contig_432	transdecoder	exon	327196	328158	.	+	.	ID=BSUD.10780.5.p1.exon7;Parent=BSUD.10780.5.p1
contig_432	transdecoder	CDS	327196	328158	.	+	0	ID=cds.BSUD.10780.5.p1;Parent=BSUD.10780.5.p1
contig_432	transdecoder	exon	330744	330864	.	+	.	ID=BSUD.10780.5.p1.exon8;Parent=BSUD.10780.5.p1
contig_432	transdecoder	CDS	330744	330864	.	+	0	ID=cds.BSUD.10780.5.p1;Parent=BSUD.10780.5.p1
contig_432	transdecoder	exon	331017	331178	.	+	.	ID=BSUD.10780.5.p1.exon9;Parent=BSUD.10780.5.p1
contig_432	transdecoder	CDS	331017	331178	.	+	2	ID=cds.BSUD.10780.5.p1;Parent=BSUD.10780.5.p1
contig_432	transdecoder	exon	331723	331826	.	+	.	ID=BSUD.10780.5.p1.exon10;Parent=BSUD.10780.5.p1
contig_432	transdecoder	CDS	331723	331826	.	+	2	ID=cds.BSUD.10780.5.p1;Parent=BSUD.10780.5.p1
contig_432	transdecoder	exon	333008	333112	.	+	.	ID=BSUD.10780.5.p1.exon11;Parent=BSUD.10780.5.p1
contig_432	transdecoder	CDS	333008	333112	.	+	0	ID=cds.BSUD.10780.5.p1;Parent=BSUD.10780.5.p1
contig_432	transdecoder	exon	333221	333314	.	+	.	ID=BSUD.10780.5.p1.exon12;Parent=BSUD.10780.5.p1
contig_432	transdecoder	CDS	333221	333314	.	+	0	ID=cds.BSUD.10780.5.p1;Parent=BSUD.10780.5.p1
contig_432	transdecoder	exon	335230	335463	.	+	.	ID=BSUD.10780.5.p1.exon13;Parent=BSUD.10780.5.p1
contig_432	transdecoder	CDS	335230	335463	.	+	2	ID=cds.BSUD.10780.5.p1;Parent=BSUD.10780.5.p1
contig_432	transdecoder	exon	336917	337011	.	+	.	ID=BSUD.10780.5.p1.exon14;Parent=BSUD.10780.5.p1
contig_432	transdecoder	CDS	336917	337011	.	+	2	ID=cds.BSUD.10780.5.p1;Parent=BSUD.10780.5.p1
contig_432	transdecoder	exon	338029	338058	.	+	.	ID=BSUD.10780.5.p1.exon15;Parent=BSUD.10780.5.p1
contig_432	transdecoder	CDS	338029	338058	.	+	0	ID=cds.BSUD.10780.5.p1;Parent=BSUD.10780.5.p1
contig_432	transdecoder	exon	338444	338536	.	+	.	ID=BSUD.10780.5.p1.exon16;Parent=BSUD.10780.5.p1
contig_432	transdecoder	CDS	338444	338536	.	+	0	ID=cds.BSUD.10780.5.p1;Parent=BSUD.10780.5.p1
contig_432	transdecoder	exon	338742	339072	.	+	.	ID=BSUD.10780.5.p1.exon17;Parent=BSUD.10780.5.p1
contig_432	transdecoder	CDS	338742	339072	.	+	0	ID=cds.BSUD.10780.5.p1;Parent=BSUD.10780.5.p1
contig_432	transdecoder	exon	339927	340093	.	+	.	ID=BSUD.10780.5.p1.exon18;Parent=BSUD.10780.5.p1
contig_432	transdecoder	CDS	339927	340093	.	+	2	ID=cds.BSUD.10780.5.p1;Parent=BSUD.10780.5.p1
contig_432	transdecoder	exon	340514	341831	.	+	.	ID=BSUD.10780.5.p1.exon19;Parent=BSUD.10780.5.p1
contig_432	transdecoder	CDS	340514	341831	.	+	0	ID=cds.BSUD.10780.5.p1;Parent=BSUD.10780.5.p1
contig_432	transdecoder	exon	342255	342419	.	+	.	ID=BSUD.10780.5.p1.exon20;Parent=BSUD.10780.5.p1
contig_432	transdecoder	CDS	342255	342419	.	+	2	ID=cds.BSUD.10780.5.p1;Parent=BSUD.10780.5.p1
contig_432	transdecoder	exon	344696	349624	.	+	.	ID=BSUD.10780.5.p1.exon21;Parent=BSUD.10780.5.p1
contig_432	transdecoder	CDS	344696	344721	.	+	2	ID=cds.BSUD.10780.5.p1;Parent=BSUD.10780.5.p1
contig_432	transdecoder	three_prime_UTR	344722	349624	.	+	.	ID=BSUD.10780.5.p1.utr3p1;Parent=BSUD.10780.5.p1
contig_432	tRNAscan-SE	pseudogene_tRNA	275010	275088	29.2	+	.	ID=contig_432.trna1;Name=contig_432.tRNA1-GlyTCC;isotype=Gly;anticodon=TCC;gene_biotype=pseudogene
contig_432	tRNAscan-SE	exon	275010	275088	.	+	.	ID=contig_432.trna1.exon1;Parent=contig_432.trna1
contig_432	tRNAscan-SE	pseudogene_tRNA	332860	332927	24.1	-	.	ID=contig_432.trna3;Name=contig_432.tRNA3-GlyTCC;isotype=Gly;anticodon=TCC;gene_biotype=pseudogene
contig_432	tRNAscan-SE	exon	332860	332927	.	-	.	ID=contig_432.trna3.exon1;Parent=contig_432.trna3
contig_432	tRNAscan-SE	pseudogene_tRNA	359283	359347	23.8	-	.	ID=contig_432.trna2;Name=contig_432.tRNA2-SerCGA;isotype=Ser;anticodon=CGA;gene_biotype=pseudogene
contig_432	tRNAscan-SE	exon	359283	359347	.	-	.	ID=contig_432.trna2.exon1;Parent=contig_432.trna2
contig_432	transdecoder	gene	362666	374792	.	+	.	ID=BSUD.10781;Interpro=IPR005123 (Oxoglutarate/iron-dependent dioxygenase)---IPR006620 (Prolyl 4-hydroxylase, alpha subunit)---IPR013547 (Prolyl 4-hydroxylase alpha-subunit, N-terminal)---IPR044862 (Prolyl 4-hydroxylase alpha subunit, Fe(2+) 2OG dioxygenase domain)---IPR045054 (Prolyl 4-hydroxylase)
contig_432	transdecoder	mRNA	362666	374792	.	+	.	ID=BSUD.10781.1.p1;Parent=BSUD.10781;Interpro=IPR005123 (Oxoglutarate/iron-dependent dioxygenase)---IPR006620 (Prolyl 4-hydroxylase, alpha subunit)---IPR013547 (Prolyl 4-hydroxylase alpha-subunit, N-terminal)---IPR044862 (Prolyl 4-hydroxylase alpha subunit, Fe(2+) 2OG dioxygenase domain)---IPR045054 (Prolyl 4-hydroxylase)
contig_432	transdecoder	five_prime_UTR	362666	362713	.	+	.	ID=BSUD.10781.1.p1.utr5p1;Parent=BSUD.10781.1.p1
contig_432	transdecoder	exon	362666	362919	.	+	.	ID=BSUD.10781.1.p1.exon1;Parent=BSUD.10781.1.p1
contig_432	transdecoder	CDS	362714	362919	.	+	0	ID=cds.BSUD.10781.1.p1;Parent=BSUD.10781.1.p1
contig_432	transdecoder	exon	365524	365690	.	+	.	ID=BSUD.10781.1.p1.exon2;Parent=BSUD.10781.1.p1
contig_432	transdecoder	CDS	365524	365690	.	+	1	ID=cds.BSUD.10781.1.p1;Parent=BSUD.10781.1.p1
contig_432	transdecoder	exon	368088	368615	.	+	.	ID=BSUD.10781.1.p1.exon3;Parent=BSUD.10781.1.p1
contig_432	transdecoder	CDS	368088	368615	.	+	2	ID=cds.BSUD.10781.1.p1;Parent=BSUD.10781.1.p1
contig_432	transdecoder	exon	369780	369844	.	+	.	ID=BSUD.10781.1.p1.exon4;Parent=BSUD.10781.1.p1
contig_432	transdecoder	CDS	369780	369844	.	+	2	ID=cds.BSUD.10781.1.p1;Parent=BSUD.10781.1.p1
contig_432	transdecoder	exon	370009	370182	.	+	.	ID=BSUD.10781.1.p1.exon5;Parent=BSUD.10781.1.p1
contig_432	transdecoder	CDS	370009	370182	.	+	0	ID=cds.BSUD.10781.1.p1;Parent=BSUD.10781.1.p1
contig_432	transdecoder	exon	370909	370979	.	+	.	ID=BSUD.10781.1.p1.exon6;Parent=BSUD.10781.1.p1
contig_432	transdecoder	CDS	370909	370979	.	+	0	ID=cds.BSUD.10781.1.p1;Parent=BSUD.10781.1.p1
contig_432	transdecoder	exon	371606	371771	.	+	.	ID=BSUD.10781.1.p1.exon7;Parent=BSUD.10781.1.p1
contig_432	transdecoder	CDS	371606	371771	.	+	1	ID=cds.BSUD.10781.1.p1;Parent=BSUD.10781.1.p1
contig_432	transdecoder	exon	372328	372408	.	+	.	ID=BSUD.10781.1.p1.exon8;Parent=BSUD.10781.1.p1
contig_432	transdecoder	CDS	372328	372408	.	+	0	ID=cds.BSUD.10781.1.p1;Parent=BSUD.10781.1.p1
contig_432	transdecoder	exon	373248	373316	.	+	.	ID=BSUD.10781.1.p1.exon9;Parent=BSUD.10781.1.p1
contig_432	transdecoder	CDS	373248	373316	.	+	0	ID=cds.BSUD.10781.1.p1;Parent=BSUD.10781.1.p1
contig_432	transdecoder	exon	374362	374458	.	+	.	ID=BSUD.10781.1.p1.exon10;Parent=BSUD.10781.1.p1
contig_432	transdecoder	CDS	374362	374458	.	+	0	ID=cds.BSUD.10781.1.p1;Parent=BSUD.10781.1.p1
contig_432	transdecoder	exon	374554	374792	.	+	.	ID=BSUD.10781.1.p1.exon11;Parent=BSUD.10781.1.p1
contig_432	transdecoder	CDS	374554	374621	.	+	2	ID=cds.BSUD.10781.1.p1;Parent=BSUD.10781.1.p1
contig_432	transdecoder	three_prime_UTR	374622	374792	.	+	.	ID=BSUD.10781.1.p1.utr3p1;Parent=BSUD.10781.1.p1
contig_432	StringTie	gene	380367	382965	1000	-	.	ID=BSUD.10782
contig_432	StringTie	transcript	380367	382965	1000	-	.	ID=BSUD.10782.1;Parent=BSUD.10782
contig_432	StringTie	exon	380367	382965	1000	-	.	ID=BSUD.10782.1.exon1;Parent=BSUD.10782.1
contig_433	transdecoder	gene	49361	57954	.	+	.	ID=BSUD.10800;Interpro=IPR009003 (Peptidase S1, PA clan)
contig_433	transdecoder	mRNA	49361	57954	.	+	.	ID=BSUD.10800.1.p1;Parent=BSUD.10800;Interpro=IPR009003 (Peptidase S1, PA clan)
contig_433	transdecoder	exon	49361	49548	.	+	.	ID=BSUD.10800.1.p1.exon1;Parent=BSUD.10800.1.p1
contig_433	transdecoder	CDS	49363	49548	.	+	0	ID=cds.BSUD.10800.1.p1;Parent=BSUD.10800.1.p1
contig_433	transdecoder	exon	52707	53931	.	+	.	ID=BSUD.10800.1.p1.exon2;Parent=BSUD.10800.1.p1
contig_433	transdecoder	CDS	52707	53931	.	+	0	ID=cds.BSUD.10800.1.p1;Parent=BSUD.10800.1.p1
contig_433	transdecoder	exon	55839	57954	.	+	.	ID=BSUD.10800.1.p1.exon3;Parent=BSUD.10800.1.p1
contig_433	transdecoder	CDS	55839	56626	.	+	2	ID=cds.BSUD.10800.1.p1;Parent=BSUD.10800.1.p1
contig_433	transdecoder	three_prime_UTR	56627	57954	.	+	.	ID=BSUD.10800.1.p1.utr3p1;Parent=BSUD.10800.1.p1
contig_433	transdecoder	gene	63990	78995	.	+	.	ID=BSUD.10801;Interpro=IPR004856 (Glycosyl transferase, ALG6/ALG8)---IPR039487 (Dolichyl pyrophosphate Glc1Man9GlcNAc2 alpha-1,3-glucosyltransferase)
contig_433	transdecoder	mRNA	63990	78995	.	+	.	ID=BSUD.10801.1.p1;Parent=BSUD.10801;Interpro=IPR004856 (Glycosyl transferase, ALG6/ALG8)---IPR039487 (Dolichyl pyrophosphate Glc1Man9GlcNAc2 alpha-1,3-glucosyltransferase)
contig_433	transdecoder	five_prime_UTR	63990	64010	.	+	.	ID=BSUD.10801.1.p1.utr5p1;Parent=BSUD.10801.1.p1
contig_433	transdecoder	exon	63990	64075	.	+	.	ID=BSUD.10801.1.p1.exon1;Parent=BSUD.10801.1.p1
contig_433	transdecoder	CDS	64011	64075	.	+	0	ID=cds.BSUD.10801.1.p1;Parent=BSUD.10801.1.p1
contig_433	transdecoder	exon	66679	66757	.	+	.	ID=BSUD.10801.1.p1.exon2;Parent=BSUD.10801.1.p1
contig_433	transdecoder	CDS	66679	66757	.	+	1	ID=cds.BSUD.10801.1.p1;Parent=BSUD.10801.1.p1
contig_433	transdecoder	exon	67013	67206	.	+	.	ID=BSUD.10801.1.p1.exon3;Parent=BSUD.10801.1.p1
contig_433	transdecoder	CDS	67013	67206	.	+	0	ID=cds.BSUD.10801.1.p1;Parent=BSUD.10801.1.p1
contig_433	transdecoder	exon	68111	68223	.	+	.	ID=BSUD.10801.1.p1.exon4;Parent=BSUD.10801.1.p1
contig_433	transdecoder	CDS	68111	68223	.	+	1	ID=cds.BSUD.10801.1.p1;Parent=BSUD.10801.1.p1
contig_433	transdecoder	exon	69763	69830	.	+	.	ID=BSUD.10801.1.p1.exon5;Parent=BSUD.10801.1.p1
contig_433	transdecoder	CDS	69763	69830	.	+	2	ID=cds.BSUD.10801.1.p1;Parent=BSUD.10801.1.p1
contig_433	transdecoder	exon	70355	70469	.	+	.	ID=BSUD.10801.1.p1.exon6;Parent=BSUD.10801.1.p1
contig_433	transdecoder	CDS	70355	70469	.	+	0	ID=cds.BSUD.10801.1.p1;Parent=BSUD.10801.1.p1
contig_433	transdecoder	exon	72190	72296	.	+	.	ID=BSUD.10801.1.p1.exon7;Parent=BSUD.10801.1.p1
contig_433	transdecoder	CDS	72190	72296	.	+	2	ID=cds.BSUD.10801.1.p1;Parent=BSUD.10801.1.p1
contig_433	transdecoder	exon	73198	73318	.	+	.	ID=BSUD.10801.1.p1.exon8;Parent=BSUD.10801.1.p1
contig_433	transdecoder	CDS	73198	73318	.	+	0	ID=cds.BSUD.10801.1.p1;Parent=BSUD.10801.1.p1
contig_433	transdecoder	exon	74447	74586	.	+	.	ID=BSUD.10801.1.p1.exon9;Parent=BSUD.10801.1.p1
contig_433	transdecoder	CDS	74447	74586	.	+	2	ID=cds.BSUD.10801.1.p1;Parent=BSUD.10801.1.p1
contig_433	transdecoder	exon	75378	75514	.	+	.	ID=BSUD.10801.1.p1.exon10;Parent=BSUD.10801.1.p1
contig_433	transdecoder	CDS	75378	75514	.	+	0	ID=cds.BSUD.10801.1.p1;Parent=BSUD.10801.1.p1
contig_433	transdecoder	exon	75906	76003	.	+	.	ID=BSUD.10801.1.p1.exon11;Parent=BSUD.10801.1.p1
contig_433	transdecoder	CDS	75906	76003	.	+	1	ID=cds.BSUD.10801.1.p1;Parent=BSUD.10801.1.p1
contig_433	transdecoder	exon	77280	77352	.	+	.	ID=BSUD.10801.1.p1.exon12;Parent=BSUD.10801.1.p1
contig_433	transdecoder	CDS	77280	77352	.	+	2	ID=cds.BSUD.10801.1.p1;Parent=BSUD.10801.1.p1
contig_433	transdecoder	exon	78684	78995	.	+	.	ID=BSUD.10801.1.p1.exon13;Parent=BSUD.10801.1.p1
contig_433	transdecoder	CDS	78684	78993	.	+	1	ID=cds.BSUD.10801.1.p1;Parent=BSUD.10801.1.p1
contig_433	transdecoder	gene	80325	84944	.	-	.	ID=BSUD.10802;Interpro=IPR001436 (Alpha crystallin/Small heat shock protein, animal type)---IPR002068 (Alpha crystallin/Hsp20 domain)---IPR008978 (HSP20-like chaperone)
contig_433	transdecoder	mRNA	80325	84944	.	-	.	ID=BSUD.10802.1.p1;Parent=BSUD.10802;Interpro=IPR001436 (Alpha crystallin/Small heat shock protein, animal type)---IPR002068 (Alpha crystallin/Hsp20 domain)---IPR008978 (HSP20-like chaperone)
contig_433	transdecoder	five_prime_UTR	84750	84944	.	-	.	ID=BSUD.10802.1.p1.utr5p1;Parent=BSUD.10802.1.p1
contig_433	transdecoder	exon	84603	84944	.	-	.	ID=BSUD.10802.1.p1.exon1;Parent=BSUD.10802.1.p1
contig_433	transdecoder	CDS	84603	84749	.	-	0	ID=cds.BSUD.10802.1.p1;Parent=BSUD.10802.1.p1
contig_433	transdecoder	exon	81000	81176	.	-	.	ID=BSUD.10802.1.p1.exon2;Parent=BSUD.10802.1.p1
contig_433	transdecoder	CDS	81000	81176	.	-	0	ID=cds.BSUD.10802.1.p1;Parent=BSUD.10802.1.p1
contig_433	transdecoder	exon	80325	80636	.	-	.	ID=BSUD.10802.1.p1.exon3;Parent=BSUD.10802.1.p1
contig_433	transdecoder	CDS	80517	80636	.	-	0	ID=cds.BSUD.10802.1.p1;Parent=BSUD.10802.1.p1
contig_433	transdecoder	three_prime_UTR	80325	80516	.	-	.	ID=BSUD.10802.1.p1.utr3p1;Parent=BSUD.10802.1.p1
contig_433	transdecoder	gene	93264	95887	.	-	.	ID=BSUD.10803;Interpro=IPR001436 (Alpha crystallin/Small heat shock protein, animal type)---IPR002068 (Alpha crystallin/Hsp20 domain)---IPR008978 (HSP20-like chaperone)
contig_433	transdecoder	mRNA	93264	95887	.	-	.	ID=BSUD.10803.1.p1;Parent=BSUD.10803;Interpro=IPR001436 (Alpha crystallin/Small heat shock protein, animal type)---IPR002068 (Alpha crystallin/Hsp20 domain)---IPR008978 (HSP20-like chaperone)
contig_433	transdecoder	five_prime_UTR	95656	95887	.	-	.	ID=BSUD.10803.1.p1.utr5p1;Parent=BSUD.10803.1.p1
contig_433	transdecoder	exon	95497	95887	.	-	.	ID=BSUD.10803.1.p1.exon1;Parent=BSUD.10803.1.p1
contig_433	transdecoder	CDS	95497	95655	.	-	0	ID=cds.BSUD.10803.1.p1;Parent=BSUD.10803.1.p1
contig_433	transdecoder	exon	94745	94921	.	-	.	ID=BSUD.10803.1.p1.exon2;Parent=BSUD.10803.1.p1
contig_433	transdecoder	CDS	94745	94921	.	-	0	ID=cds.BSUD.10803.1.p1;Parent=BSUD.10803.1.p1
contig_433	transdecoder	exon	93264	93746	.	-	.	ID=BSUD.10803.1.p1.exon3;Parent=BSUD.10803.1.p1
contig_433	transdecoder	CDS	93627	93746	.	-	0	ID=cds.BSUD.10803.1.p1;Parent=BSUD.10803.1.p1
contig_433	transdecoder	three_prime_UTR	93264	93626	.	-	.	ID=BSUD.10803.1.p1.utr3p1;Parent=BSUD.10803.1.p1
contig_433	transdecoder	gene	96056	101263	.	+	.	ID=BSUD.10804;Interpro=NA
contig_433	transdecoder	mRNA	96056	101263	.	+	.	ID=BSUD.10804.1.p1;Parent=BSUD.10804;Interpro=NA
contig_433	transdecoder	five_prime_UTR	96056	96904	.	+	.	ID=BSUD.10804.1.p1.utr5p1;Parent=BSUD.10804.1.p1
contig_433	transdecoder	exon	96056	97069	.	+	.	ID=BSUD.10804.1.p1.exon1;Parent=BSUD.10804.1.p1
contig_433	transdecoder	CDS	96905	97069	.	+	0	ID=cds.BSUD.10804.1.p1;Parent=BSUD.10804.1.p1
contig_433	transdecoder	exon	99143	99315	.	+	.	ID=BSUD.10804.1.p1.exon2;Parent=BSUD.10804.1.p1
contig_433	transdecoder	CDS	99143	99205	.	+	0	ID=cds.BSUD.10804.1.p1;Parent=BSUD.10804.1.p1
contig_433	transdecoder	exon	99863	101263	.	+	.	ID=BSUD.10804.1.p1.exon3;Parent=BSUD.10804.1.p1
contig_433	transdecoder	three_prime_UTR	99206	99315	.	+	.	ID=BSUD.10804.1.p1.utr3p1;Parent=BSUD.10804.1.p1
contig_433	transdecoder	three_prime_UTR	99863	101263	.	+	.	ID=BSUD.10804.1.p1.utr3p2;Parent=BSUD.10804.1.p1
contig_433	transdecoder	mRNA	96070	101263	.	+	.	ID=BSUD.10804.2.p1;Parent=BSUD.10804;Interpro=NA
contig_433	transdecoder	five_prime_UTR	96070	96325	.	+	.	ID=BSUD.10804.2.p1.utr5p1;Parent=BSUD.10804.2.p1
contig_433	transdecoder	five_prime_UTR	96661	96904	.	+	.	ID=BSUD.10804.2.p1.utr5p2;Parent=BSUD.10804.2.p1
contig_433	transdecoder	exon	96070	96325	.	+	.	ID=BSUD.10804.2.p1.exon1;Parent=BSUD.10804.2.p1
contig_433	transdecoder	exon	96661	97069	.	+	.	ID=BSUD.10804.2.p1.exon2;Parent=BSUD.10804.2.p1
contig_433	transdecoder	CDS	96905	97069	.	+	0	ID=cds.BSUD.10804.2.p1;Parent=BSUD.10804.2.p1
contig_433	transdecoder	exon	99143	99315	.	+	.	ID=BSUD.10804.2.p1.exon3;Parent=BSUD.10804.2.p1
contig_433	transdecoder	CDS	99143	99205	.	+	0	ID=cds.BSUD.10804.2.p1;Parent=BSUD.10804.2.p1
contig_433	transdecoder	exon	99863	101263	.	+	.	ID=BSUD.10804.2.p1.exon4;Parent=BSUD.10804.2.p1
contig_433	transdecoder	three_prime_UTR	99206	99315	.	+	.	ID=BSUD.10804.2.p1.utr3p1;Parent=BSUD.10804.2.p1
contig_433	transdecoder	three_prime_UTR	99863	101263	.	+	.	ID=BSUD.10804.2.p1.utr3p2;Parent=BSUD.10804.2.p1
contig_433	transdecoder	gene	102808	108415	.	+	.	ID=BSUD.10805;Interpro=IPR003604 (Matrin/U1-C-like, C2H2-type zinc finger)---IPR022755 (Zinc finger, double-stranded RNA binding)---IPR036236 (Zinc finger C2H2 superfamily)---IPR040107 (U4/U6.U5 small nuclear ribonucleoprotein component Snu23)
contig_433	transdecoder	mRNA	102808	108415	.	+	.	ID=BSUD.10805.1.p1;Parent=BSUD.10805;Interpro=IPR003604 (Matrin/U1-C-like, C2H2-type zinc finger)---IPR022755 (Zinc finger, double-stranded RNA binding)---IPR036236 (Zinc finger C2H2 superfamily)---IPR040107 (U4/U6.U5 small nuclear ribonucleoprotein component Snu23)
contig_433	transdecoder	exon	102808	102849	.	+	.	ID=BSUD.10805.1.p1.exon1;Parent=BSUD.10805.1.p1
contig_433	transdecoder	CDS	102808	102849	.	+	0	ID=cds.BSUD.10805.1.p1;Parent=BSUD.10805.1.p1
contig_433	transdecoder	exon	105111	105266	.	+	.	ID=BSUD.10805.1.p1.exon2;Parent=BSUD.10805.1.p1
contig_433	transdecoder	CDS	105111	105266	.	+	0	ID=cds.BSUD.10805.1.p1;Parent=BSUD.10805.1.p1
contig_433	transdecoder	exon	106463	106533	.	+	.	ID=BSUD.10805.1.p1.exon3;Parent=BSUD.10805.1.p1
contig_433	transdecoder	CDS	106463	106533	.	+	0	ID=cds.BSUD.10805.1.p1;Parent=BSUD.10805.1.p1
contig_433	transdecoder	exon	106825	106898	.	+	.	ID=BSUD.10805.1.p1.exon4;Parent=BSUD.10805.1.p1
contig_433	transdecoder	CDS	106825	106898	.	+	1	ID=cds.BSUD.10805.1.p1;Parent=BSUD.10805.1.p1
contig_433	transdecoder	exon	107042	107187	.	+	.	ID=BSUD.10805.1.p1.exon5;Parent=BSUD.10805.1.p1
contig_433	transdecoder	CDS	107042	107187	.	+	2	ID=cds.BSUD.10805.1.p1;Parent=BSUD.10805.1.p1
contig_433	transdecoder	exon	108136	108415	.	+	.	ID=BSUD.10805.1.p1.exon6;Parent=BSUD.10805.1.p1
contig_433	transdecoder	CDS	108136	108276	.	+	0	ID=cds.BSUD.10805.1.p1;Parent=BSUD.10805.1.p1
contig_433	transdecoder	three_prime_UTR	108277	108415	.	+	.	ID=BSUD.10805.1.p1.utr3p1;Parent=BSUD.10805.1.p1
contig_433	transdecoder	gene	108828	114378	.	-	.	ID=BSUD.10806;Interpro=NA
contig_433	transdecoder	mRNA	108828	114378	.	-	.	ID=BSUD.10806.1.p1;Parent=BSUD.10806;Interpro=NA
contig_433	transdecoder	exon	114037	114378	.	-	.	ID=BSUD.10806.1.p1.exon1;Parent=BSUD.10806.1.p1
contig_433	transdecoder	CDS	114037	114377	.	-	0	ID=cds.BSUD.10806.1.p1;Parent=BSUD.10806.1.p1
contig_433	transdecoder	exon	111323	112199	.	-	.	ID=BSUD.10806.1.p1.exon2;Parent=BSUD.10806.1.p1
contig_433	transdecoder	CDS	111323	112199	.	-	1	ID=cds.BSUD.10806.1.p1;Parent=BSUD.10806.1.p1
contig_433	transdecoder	exon	110625	110717	.	-	.	ID=BSUD.10806.1.p1.exon3;Parent=BSUD.10806.1.p1
contig_433	transdecoder	CDS	110625	110717	.	-	0	ID=cds.BSUD.10806.1.p1;Parent=BSUD.10806.1.p1
contig_433	transdecoder	exon	110066	110169	.	-	.	ID=BSUD.10806.1.p1.exon4;Parent=BSUD.10806.1.p1
contig_433	transdecoder	CDS	110066	110169	.	-	0	ID=cds.BSUD.10806.1.p1;Parent=BSUD.10806.1.p1
contig_433	transdecoder	exon	108828	109107	.	-	.	ID=BSUD.10806.1.p1.exon5;Parent=BSUD.10806.1.p1
contig_433	transdecoder	CDS	109023	109107	.	-	1	ID=cds.BSUD.10806.1.p1;Parent=BSUD.10806.1.p1
contig_433	transdecoder	three_prime_UTR	108828	109022	.	-	.	ID=BSUD.10806.1.p1.utr3p1;Parent=BSUD.10806.1.p1
contig_433	transdecoder	gene	115173	121156	.	+	.	ID=BSUD.10807;Interpro=IPR029488 (Hemingway/CFA97)---IPR038791 (Cilia- and flagella-associated protein 97)
contig_433	transdecoder	mRNA	115173	121156	.	+	.	ID=BSUD.10807.1.p1;Parent=BSUD.10807;Interpro=IPR029488 (Hemingway/CFA97)---IPR038791 (Cilia- and flagella-associated protein 97)
contig_433	transdecoder	five_prime_UTR	115173	115517	.	+	.	ID=BSUD.10807.1.p1.utr5p1;Parent=BSUD.10807.1.p1
contig_433	transdecoder	five_prime_UTR	116470	116484	.	+	.	ID=BSUD.10807.1.p1.utr5p2;Parent=BSUD.10807.1.p1
contig_433	transdecoder	exon	115173	115517	.	+	.	ID=BSUD.10807.1.p1.exon1;Parent=BSUD.10807.1.p1
contig_433	transdecoder	exon	116470	117762	.	+	.	ID=BSUD.10807.1.p1.exon2;Parent=BSUD.10807.1.p1
contig_433	transdecoder	CDS	116485	117762	.	+	0	ID=cds.BSUD.10807.1.p1;Parent=BSUD.10807.1.p1
contig_433	transdecoder	exon	119352	119533	.	+	.	ID=BSUD.10807.1.p1.exon3;Parent=BSUD.10807.1.p1
contig_433	transdecoder	CDS	119352	119533	.	+	0	ID=cds.BSUD.10807.1.p1;Parent=BSUD.10807.1.p1
contig_433	transdecoder	exon	119998	121156	.	+	.	ID=BSUD.10807.1.p1.exon4;Parent=BSUD.10807.1.p1
contig_433	transdecoder	CDS	119998	120121	.	+	1	ID=cds.BSUD.10807.1.p1;Parent=BSUD.10807.1.p1
contig_433	transdecoder	three_prime_UTR	120122	121156	.	+	.	ID=BSUD.10807.1.p1.utr3p1;Parent=BSUD.10807.1.p1
contig_433	transdecoder	gene	122481	137597	.	-	.	ID=BSUD.10808;Interpro=IPR009080 (Aminoacyl-tRNA synthetase, class Ia, anticodon-binding)---IPR014729 (Rossmann-like alpha/beta/alpha sandwich fold)---IPR015273 (Cysteinyl-tRNA synthetase, class Ia, DALR)---IPR015803 (Cysteine-tRNA ligase)---IPR024909 (Cysteinyl-tRNA synthetase/mycothiol ligase)---IPR032678 (tRNA synthetases class I, catalytic domain)
contig_433	transdecoder	mRNA	122481	137597	.	-	.	ID=BSUD.10808.1.p1;Parent=BSUD.10808;Interpro=IPR009080 (Aminoacyl-tRNA synthetase, class Ia, anticodon-binding)---IPR014729 (Rossmann-like alpha/beta/alpha sandwich fold)---IPR015273 (Cysteinyl-tRNA synthetase, class Ia, DALR)---IPR015803 (Cysteine-tRNA ligase)---IPR024909 (Cysteinyl-tRNA synthetase/mycothiol ligase)---IPR032678 (tRNA synthetases class I, catalytic domain)
contig_433	transdecoder	five_prime_UTR	137381	137597	.	-	.	ID=BSUD.10808.1.p1.utr5p1;Parent=BSUD.10808.1.p1
contig_433	transdecoder	five_prime_UTR	136110	136156	.	-	.	ID=BSUD.10808.1.p1.utr5p2;Parent=BSUD.10808.1.p1
contig_433	transdecoder	exon	137381	137597	.	-	.	ID=BSUD.10808.1.p1.exon1;Parent=BSUD.10808.1.p1
contig_433	transdecoder	exon	135808	136156	.	-	.	ID=BSUD.10808.1.p1.exon2;Parent=BSUD.10808.1.p1
contig_433	transdecoder	CDS	135808	136109	.	-	0	ID=cds.BSUD.10808.1.p1;Parent=BSUD.10808.1.p1
contig_433	transdecoder	exon	134817	134985	.	-	.	ID=BSUD.10808.1.p1.exon3;Parent=BSUD.10808.1.p1
contig_433	transdecoder	CDS	134817	134985	.	-	1	ID=cds.BSUD.10808.1.p1;Parent=BSUD.10808.1.p1
contig_433	transdecoder	exon	133891	134068	.	-	.	ID=BSUD.10808.1.p1.exon4;Parent=BSUD.10808.1.p1
contig_433	transdecoder	CDS	133891	134068	.	-	0	ID=cds.BSUD.10808.1.p1;Parent=BSUD.10808.1.p1
contig_433	transdecoder	exon	133452	133523	.	-	.	ID=BSUD.10808.1.p1.exon5;Parent=BSUD.10808.1.p1
contig_433	transdecoder	CDS	133452	133523	.	-	2	ID=cds.BSUD.10808.1.p1;Parent=BSUD.10808.1.p1
contig_433	transdecoder	exon	132747	132879	.	-	.	ID=BSUD.10808.1.p1.exon6;Parent=BSUD.10808.1.p1
contig_433	transdecoder	CDS	132747	132879	.	-	2	ID=cds.BSUD.10808.1.p1;Parent=BSUD.10808.1.p1
contig_433	transdecoder	exon	131791	131924	.	-	.	ID=BSUD.10808.1.p1.exon7;Parent=BSUD.10808.1.p1
contig_433	transdecoder	CDS	131791	131924	.	-	1	ID=cds.BSUD.10808.1.p1;Parent=BSUD.10808.1.p1
contig_433	transdecoder	exon	130375	130509	.	-	.	ID=BSUD.10808.1.p1.exon8;Parent=BSUD.10808.1.p1
contig_433	transdecoder	CDS	130375	130509	.	-	2	ID=cds.BSUD.10808.1.p1;Parent=BSUD.10808.1.p1
contig_433	transdecoder	exon	130069	130207	.	-	.	ID=BSUD.10808.1.p1.exon9;Parent=BSUD.10808.1.p1
contig_433	transdecoder	CDS	130069	130207	.	-	2	ID=cds.BSUD.10808.1.p1;Parent=BSUD.10808.1.p1
contig_433	transdecoder	exon	128679	128817	.	-	.	ID=BSUD.10808.1.p1.exon10;Parent=BSUD.10808.1.p1
contig_433	transdecoder	CDS	128679	128817	.	-	1	ID=cds.BSUD.10808.1.p1;Parent=BSUD.10808.1.p1
contig_433	transdecoder	exon	127369	127467	.	-	.	ID=BSUD.10808.1.p1.exon11;Parent=BSUD.10808.1.p1
contig_433	transdecoder	CDS	127369	127467	.	-	0	ID=cds.BSUD.10808.1.p1;Parent=BSUD.10808.1.p1
contig_433	transdecoder	exon	126901	127021	.	-	.	ID=BSUD.10808.1.p1.exon12;Parent=BSUD.10808.1.p1
contig_433	transdecoder	CDS	126901	127021	.	-	0	ID=cds.BSUD.10808.1.p1;Parent=BSUD.10808.1.p1
contig_433	transdecoder	exon	125857	125978	.	-	.	ID=BSUD.10808.1.p1.exon13;Parent=BSUD.10808.1.p1
contig_433	transdecoder	CDS	125857	125978	.	-	2	ID=cds.BSUD.10808.1.p1;Parent=BSUD.10808.1.p1
contig_433	transdecoder	exon	122481	122997	.	-	.	ID=BSUD.10808.1.p1.exon14;Parent=BSUD.10808.1.p1
contig_433	transdecoder	CDS	122842	122997	.	-	0	ID=cds.BSUD.10808.1.p1;Parent=BSUD.10808.1.p1
contig_433	transdecoder	three_prime_UTR	122481	122841	.	-	.	ID=BSUD.10808.1.p1.utr3p1;Parent=BSUD.10808.1.p1
contig_433	transdecoder	mRNA	122481	137563	.	-	.	ID=BSUD.10808.2.p1;Parent=BSUD.10808;Interpro=IPR009080 (Aminoacyl-tRNA synthetase, class Ia, anticodon-binding)---IPR014729 (Rossmann-like alpha/beta/alpha sandwich fold)---IPR015273 (Cysteinyl-tRNA synthetase, class Ia, DALR)---IPR015803 (Cysteine-tRNA ligase)---IPR024909 (Cysteinyl-tRNA synthetase/mycothiol ligase)---IPR032678 (tRNA synthetases class I, catalytic domain)
contig_433	transdecoder	five_prime_UTR	137390	137563	.	-	.	ID=BSUD.10808.2.p1.utr5p1;Parent=BSUD.10808.2.p1
contig_433	transdecoder	five_prime_UTR	136110	136156	.	-	.	ID=BSUD.10808.2.p1.utr5p2;Parent=BSUD.10808.2.p1
contig_433	transdecoder	exon	137390	137563	.	-	.	ID=BSUD.10808.2.p1.exon1;Parent=BSUD.10808.2.p1
contig_433	transdecoder	exon	135808	136156	.	-	.	ID=BSUD.10808.2.p1.exon2;Parent=BSUD.10808.2.p1
contig_433	transdecoder	CDS	135808	136109	.	-	0	ID=cds.BSUD.10808.2.p1;Parent=BSUD.10808.2.p1
contig_433	transdecoder	exon	134817	134985	.	-	.	ID=BSUD.10808.2.p1.exon3;Parent=BSUD.10808.2.p1
contig_433	transdecoder	CDS	134817	134985	.	-	1	ID=cds.BSUD.10808.2.p1;Parent=BSUD.10808.2.p1
contig_433	transdecoder	exon	133891	134068	.	-	.	ID=BSUD.10808.2.p1.exon4;Parent=BSUD.10808.2.p1
contig_433	transdecoder	CDS	133891	134068	.	-	0	ID=cds.BSUD.10808.2.p1;Parent=BSUD.10808.2.p1
contig_433	transdecoder	exon	133452	133523	.	-	.	ID=BSUD.10808.2.p1.exon5;Parent=BSUD.10808.2.p1
contig_433	transdecoder	CDS	133452	133523	.	-	2	ID=cds.BSUD.10808.2.p1;Parent=BSUD.10808.2.p1
contig_433	transdecoder	exon	132747	132879	.	-	.	ID=BSUD.10808.2.p1.exon6;Parent=BSUD.10808.2.p1
contig_433	transdecoder	CDS	132747	132879	.	-	2	ID=cds.BSUD.10808.2.p1;Parent=BSUD.10808.2.p1
contig_433	transdecoder	exon	131791	131924	.	-	.	ID=BSUD.10808.2.p1.exon7;Parent=BSUD.10808.2.p1
contig_433	transdecoder	CDS	131791	131924	.	-	1	ID=cds.BSUD.10808.2.p1;Parent=BSUD.10808.2.p1
contig_433	transdecoder	exon	130375	130509	.	-	.	ID=BSUD.10808.2.p1.exon8;Parent=BSUD.10808.2.p1
contig_433	transdecoder	CDS	130375	130509	.	-	2	ID=cds.BSUD.10808.2.p1;Parent=BSUD.10808.2.p1
contig_433	transdecoder	exon	130069	130207	.	-	.	ID=BSUD.10808.2.p1.exon9;Parent=BSUD.10808.2.p1
contig_433	transdecoder	CDS	130069	130207	.	-	2	ID=cds.BSUD.10808.2.p1;Parent=BSUD.10808.2.p1
contig_433	transdecoder	exon	128679	128817	.	-	.	ID=BSUD.10808.2.p1.exon10;Parent=BSUD.10808.2.p1
contig_433	transdecoder	CDS	128679	128817	.	-	1	ID=cds.BSUD.10808.2.p1;Parent=BSUD.10808.2.p1
contig_433	transdecoder	exon	127369	127467	.	-	.	ID=BSUD.10808.2.p1.exon11;Parent=BSUD.10808.2.p1
contig_433	transdecoder	CDS	127369	127467	.	-	0	ID=cds.BSUD.10808.2.p1;Parent=BSUD.10808.2.p1
contig_433	transdecoder	exon	126901	127021	.	-	.	ID=BSUD.10808.2.p1.exon12;Parent=BSUD.10808.2.p1
contig_433	transdecoder	CDS	126901	127021	.	-	0	ID=cds.BSUD.10808.2.p1;Parent=BSUD.10808.2.p1
contig_433	transdecoder	exon	125857	125978	.	-	.	ID=BSUD.10808.2.p1.exon13;Parent=BSUD.10808.2.p1
contig_433	transdecoder	CDS	125857	125978	.	-	2	ID=cds.BSUD.10808.2.p1;Parent=BSUD.10808.2.p1
contig_433	transdecoder	exon	122481	122997	.	-	.	ID=BSUD.10808.2.p1.exon14;Parent=BSUD.10808.2.p1
contig_433	transdecoder	CDS	122842	122997	.	-	0	ID=cds.BSUD.10808.2.p1;Parent=BSUD.10808.2.p1
contig_433	transdecoder	three_prime_UTR	122481	122841	.	-	.	ID=BSUD.10808.2.p1.utr3p1;Parent=BSUD.10808.2.p1
contig_433	tRNAscan-SE	pseudogene_tRNA	135632	135700	24.1	-	.	ID=contig_433.trna44;Name=contig_433.tRNA44-ArgTCT;isotype=Arg;anticodon=TCT;gene_biotype=pseudogene
contig_433	tRNAscan-SE	exon	135632	135700	.	-	.	ID=contig_433.trna44.exon1;Parent=contig_433.trna44
contig_433	transdecoder	gene	137822	147283	.	+	.	ID=BSUD.10809;Interpro=IPR001965 (Zinc finger, PHD-type)---IPR011011 (Zinc finger, FYVE/PHD-type)---IPR013083 (Zinc finger, RING/FYVE/PHD-type)---IPR019786 (Zinc finger, PHD-type, conserved site)---IPR019787 (Zinc finger, PHD-finger)---IPR024610 (Inhibitor of growth protein, N-terminal histone-binding)---IPR028651 (ING family)
contig_433	transdecoder	mRNA	137822	147283	.	+	.	ID=BSUD.10809.1.p1;Parent=BSUD.10809;Interpro=IPR001965 (Zinc finger, PHD-type)---IPR011011 (Zinc finger, FYVE/PHD-type)---IPR013083 (Zinc finger, RING/FYVE/PHD-type)---IPR019786 (Zinc finger, PHD-type, conserved site)---IPR019787 (Zinc finger, PHD-finger)---IPR024610 (Inhibitor of growth protein, N-terminal histone-binding)---IPR028651 (ING family)
contig_433	transdecoder	five_prime_UTR	137822	137954	.	+	.	ID=BSUD.10809.1.p1.utr5p1;Parent=BSUD.10809.1.p1
contig_433	transdecoder	exon	137822	138090	.	+	.	ID=BSUD.10809.1.p1.exon1;Parent=BSUD.10809.1.p1
contig_433	transdecoder	CDS	137955	138090	.	+	0	ID=cds.BSUD.10809.1.p1;Parent=BSUD.10809.1.p1
contig_433	transdecoder	exon	139314	139511	.	+	.	ID=BSUD.10809.1.p1.exon2;Parent=BSUD.10809.1.p1
contig_433	transdecoder	CDS	139314	139511	.	+	2	ID=cds.BSUD.10809.1.p1;Parent=BSUD.10809.1.p1
contig_433	transdecoder	exon	140750	140904	.	+	.	ID=BSUD.10809.1.p1.exon3;Parent=BSUD.10809.1.p1
contig_433	transdecoder	CDS	140750	140904	.	+	2	ID=cds.BSUD.10809.1.p1;Parent=BSUD.10809.1.p1
contig_433	transdecoder	exon	141539	147283	.	+	.	ID=BSUD.10809.1.p1.exon4;Parent=BSUD.10809.1.p1
contig_433	transdecoder	CDS	141539	141823	.	+	0	ID=cds.BSUD.10809.1.p1;Parent=BSUD.10809.1.p1
contig_433	transdecoder	three_prime_UTR	141824	147283	.	+	.	ID=BSUD.10809.1.p1.utr3p1;Parent=BSUD.10809.1.p1
contig_433	transdecoder	gene	151534	179754	.	-	.	ID=BSUD.10810;Interpro=IPR000169 (Cysteine peptidase, cysteine active site)---IPR001300 (Peptidase C2, calpain, catalytic domain)---IPR001876 (Zinc finger, RanBP2-type)---IPR022684 (Peptidase C2, calpain family)---IPR036443 (Zinc finger, RanBP2-type superfamily)---IPR038765 (Papain-like cysteine peptidase superfamily)
contig_433	transdecoder	mRNA	151534	179754	.	-	.	ID=BSUD.10810.1.p1;Parent=BSUD.10810;Interpro=IPR000169 (Cysteine peptidase, cysteine active site)---IPR001300 (Peptidase C2, calpain, catalytic domain)---IPR001876 (Zinc finger, RanBP2-type)---IPR022684 (Peptidase C2, calpain family)---IPR036443 (Zinc finger, RanBP2-type superfamily)---IPR038765 (Papain-like cysteine peptidase superfamily)
contig_433	transdecoder	five_prime_UTR	179522	179754	.	-	.	ID=BSUD.10810.1.p1.utr5p1;Parent=BSUD.10810.1.p1
contig_433	transdecoder	five_prime_UTR	177056	177156	.	-	.	ID=BSUD.10810.1.p1.utr5p2;Parent=BSUD.10810.1.p1
contig_433	transdecoder	exon	179522	179754	.	-	.	ID=BSUD.10810.1.p1.exon1;Parent=BSUD.10810.1.p1
contig_433	transdecoder	exon	176027	177156	.	-	.	ID=BSUD.10810.1.p1.exon2;Parent=BSUD.10810.1.p1
contig_433	transdecoder	CDS	176027	177055	.	-	0	ID=cds.BSUD.10810.1.p1;Parent=BSUD.10810.1.p1
contig_433	transdecoder	exon	174897	175135	.	-	.	ID=BSUD.10810.1.p1.exon3;Parent=BSUD.10810.1.p1
contig_433	transdecoder	CDS	174897	175135	.	-	0	ID=cds.BSUD.10810.1.p1;Parent=BSUD.10810.1.p1
contig_433	transdecoder	exon	174620	174800	.	-	.	ID=BSUD.10810.1.p1.exon4;Parent=BSUD.10810.1.p1
contig_433	transdecoder	CDS	174620	174800	.	-	1	ID=cds.BSUD.10810.1.p1;Parent=BSUD.10810.1.p1
contig_433	transdecoder	exon	170409	170553	.	-	.	ID=BSUD.10810.1.p1.exon5;Parent=BSUD.10810.1.p1
contig_433	transdecoder	CDS	170409	170553	.	-	0	ID=cds.BSUD.10810.1.p1;Parent=BSUD.10810.1.p1
contig_433	transdecoder	exon	169397	169469	.	-	.	ID=BSUD.10810.1.p1.exon6;Parent=BSUD.10810.1.p1
contig_433	transdecoder	CDS	169397	169469	.	-	2	ID=cds.BSUD.10810.1.p1;Parent=BSUD.10810.1.p1
contig_433	transdecoder	exon	168250	168375	.	-	.	ID=BSUD.10810.1.p1.exon7;Parent=BSUD.10810.1.p1
contig_433	transdecoder	CDS	168250	168375	.	-	1	ID=cds.BSUD.10810.1.p1;Parent=BSUD.10810.1.p1
contig_433	transdecoder	exon	167888	168049	.	-	.	ID=BSUD.10810.1.p1.exon8;Parent=BSUD.10810.1.p1
contig_433	transdecoder	CDS	167888	168049	.	-	1	ID=cds.BSUD.10810.1.p1;Parent=BSUD.10810.1.p1
contig_433	transdecoder	exon	161031	161192	.	-	.	ID=BSUD.10810.1.p1.exon9;Parent=BSUD.10810.1.p1
contig_433	transdecoder	CDS	161031	161192	.	-	1	ID=cds.BSUD.10810.1.p1;Parent=BSUD.10810.1.p1
contig_433	transdecoder	exon	160440	160642	.	-	.	ID=BSUD.10810.1.p1.exon10;Parent=BSUD.10810.1.p1
contig_433	transdecoder	CDS	160440	160642	.	-	1	ID=cds.BSUD.10810.1.p1;Parent=BSUD.10810.1.p1
contig_433	transdecoder	exon	159004	159149	.	-	.	ID=BSUD.10810.1.p1.exon11;Parent=BSUD.10810.1.p1
contig_433	transdecoder	CDS	159004	159149	.	-	2	ID=cds.BSUD.10810.1.p1;Parent=BSUD.10810.1.p1
contig_433	transdecoder	exon	158406	158584	.	-	.	ID=BSUD.10810.1.p1.exon12;Parent=BSUD.10810.1.p1
contig_433	transdecoder	CDS	158406	158584	.	-	0	ID=cds.BSUD.10810.1.p1;Parent=BSUD.10810.1.p1
contig_433	transdecoder	exon	156089	156259	.	-	.	ID=BSUD.10810.1.p1.exon13;Parent=BSUD.10810.1.p1
contig_433	transdecoder	CDS	156094	156259	.	-	1	ID=cds.BSUD.10810.1.p1;Parent=BSUD.10810.1.p1
contig_433	transdecoder	exon	151534	154132	.	-	.	ID=BSUD.10810.1.p1.exon14;Parent=BSUD.10810.1.p1
contig_433	transdecoder	three_prime_UTR	156089	156093	.	-	.	ID=BSUD.10810.1.p1.utr3p1;Parent=BSUD.10810.1.p1
contig_433	transdecoder	three_prime_UTR	151534	154132	.	-	.	ID=BSUD.10810.1.p1.utr3p2;Parent=BSUD.10810.1.p1
contig_433	transdecoder	mRNA	152556	179749	.	-	.	ID=BSUD.10810.2.p1;Parent=BSUD.10810;Interpro=IPR000169 (Cysteine peptidase, cysteine active site)---IPR001300 (Peptidase C2, calpain, catalytic domain)---IPR001876 (Zinc finger, RanBP2-type)---IPR022684 (Peptidase C2, calpain family)---IPR036443 (Zinc finger, RanBP2-type superfamily)---IPR038765 (Papain-like cysteine peptidase superfamily)
contig_433	transdecoder	five_prime_UTR	179522	179749	.	-	.	ID=BSUD.10810.2.p1.utr5p1;Parent=BSUD.10810.2.p1
contig_433	transdecoder	five_prime_UTR	177056	177156	.	-	.	ID=BSUD.10810.2.p1.utr5p2;Parent=BSUD.10810.2.p1
contig_433	transdecoder	exon	179522	179749	.	-	.	ID=BSUD.10810.2.p1.exon1;Parent=BSUD.10810.2.p1
contig_433	transdecoder	exon	176027	177156	.	-	.	ID=BSUD.10810.2.p1.exon2;Parent=BSUD.10810.2.p1
contig_433	transdecoder	CDS	176027	177055	.	-	0	ID=cds.BSUD.10810.2.p1;Parent=BSUD.10810.2.p1
contig_433	transdecoder	exon	174897	175135	.	-	.	ID=BSUD.10810.2.p1.exon3;Parent=BSUD.10810.2.p1
contig_433	transdecoder	CDS	174897	175135	.	-	0	ID=cds.BSUD.10810.2.p1;Parent=BSUD.10810.2.p1
contig_433	transdecoder	exon	174620	174800	.	-	.	ID=BSUD.10810.2.p1.exon4;Parent=BSUD.10810.2.p1
contig_433	transdecoder	CDS	174620	174800	.	-	1	ID=cds.BSUD.10810.2.p1;Parent=BSUD.10810.2.p1
contig_433	transdecoder	exon	170409	170553	.	-	.	ID=BSUD.10810.2.p1.exon5;Parent=BSUD.10810.2.p1
contig_433	transdecoder	CDS	170409	170553	.	-	0	ID=cds.BSUD.10810.2.p1;Parent=BSUD.10810.2.p1
contig_433	transdecoder	exon	169397	169469	.	-	.	ID=BSUD.10810.2.p1.exon6;Parent=BSUD.10810.2.p1
contig_433	transdecoder	CDS	169397	169469	.	-	2	ID=cds.BSUD.10810.2.p1;Parent=BSUD.10810.2.p1
contig_433	transdecoder	exon	168250	168375	.	-	.	ID=BSUD.10810.2.p1.exon7;Parent=BSUD.10810.2.p1
contig_433	transdecoder	CDS	168250	168375	.	-	1	ID=cds.BSUD.10810.2.p1;Parent=BSUD.10810.2.p1
contig_433	transdecoder	exon	167888	168049	.	-	.	ID=BSUD.10810.2.p1.exon8;Parent=BSUD.10810.2.p1
contig_433	transdecoder	CDS	167888	168049	.	-	1	ID=cds.BSUD.10810.2.p1;Parent=BSUD.10810.2.p1
contig_433	transdecoder	exon	161031	161192	.	-	.	ID=BSUD.10810.2.p1.exon9;Parent=BSUD.10810.2.p1
contig_433	transdecoder	CDS	161031	161192	.	-	1	ID=cds.BSUD.10810.2.p1;Parent=BSUD.10810.2.p1
contig_433	transdecoder	exon	160440	160642	.	-	.	ID=BSUD.10810.2.p1.exon10;Parent=BSUD.10810.2.p1
contig_433	transdecoder	CDS	160440	160642	.	-	1	ID=cds.BSUD.10810.2.p1;Parent=BSUD.10810.2.p1
contig_433	transdecoder	exon	159004	159149	.	-	.	ID=BSUD.10810.2.p1.exon11;Parent=BSUD.10810.2.p1
contig_433	transdecoder	CDS	159004	159149	.	-	2	ID=cds.BSUD.10810.2.p1;Parent=BSUD.10810.2.p1
contig_433	transdecoder	exon	158406	158584	.	-	.	ID=BSUD.10810.2.p1.exon12;Parent=BSUD.10810.2.p1
contig_433	transdecoder	CDS	158406	158584	.	-	0	ID=cds.BSUD.10810.2.p1;Parent=BSUD.10810.2.p1
contig_433	transdecoder	exon	152556	156259	.	-	.	ID=BSUD.10810.2.p1.exon13;Parent=BSUD.10810.2.p1
contig_433	transdecoder	CDS	156094	156259	.	-	1	ID=cds.BSUD.10810.2.p1;Parent=BSUD.10810.2.p1
contig_433	transdecoder	three_prime_UTR	152556	156093	.	-	.	ID=BSUD.10810.2.p1.utr3p1;Parent=BSUD.10810.2.p1
contig_433	transdecoder	gene	179800	205868	.	+	.	ID=BSUD.10811;Interpro=IPR001849 (Pleckstrin homology domain)---IPR011993 (PH-like domain superfamily)---IPR046355 (GRB2-associated-binding protein 1-4-like)
contig_433	transdecoder	mRNA	179800	205328	.	+	.	ID=BSUD.10811.1.p1;Parent=BSUD.10811;Interpro=IPR001849 (Pleckstrin homology domain)---IPR011993 (PH-like domain superfamily)---IPR046355 (GRB2-associated-binding protein 1-4-like)
contig_433	transdecoder	five_prime_UTR	179800	179927	.	+	.	ID=BSUD.10811.1.p1.utr5p1;Parent=BSUD.10811.1.p1
contig_433	transdecoder	exon	179800	180035	.	+	.	ID=BSUD.10811.1.p1.exon1;Parent=BSUD.10811.1.p1
contig_433	transdecoder	CDS	179928	180035	.	+	0	ID=cds.BSUD.10811.1.p1;Parent=BSUD.10811.1.p1
contig_433	transdecoder	exon	187419	187619	.	+	.	ID=BSUD.10811.1.p1.exon2;Parent=BSUD.10811.1.p1
contig_433	transdecoder	CDS	187419	187619	.	+	0	ID=cds.BSUD.10811.1.p1;Parent=BSUD.10811.1.p1
contig_433	transdecoder	exon	190072	190168	.	+	.	ID=BSUD.10811.1.p1.exon3;Parent=BSUD.10811.1.p1
contig_433	transdecoder	CDS	190072	190168	.	+	0	ID=cds.BSUD.10811.1.p1;Parent=BSUD.10811.1.p1
contig_433	transdecoder	exon	194779	194970	.	+	.	ID=BSUD.10811.1.p1.exon4;Parent=BSUD.10811.1.p1
contig_433	transdecoder	CDS	194779	194970	.	+	2	ID=cds.BSUD.10811.1.p1;Parent=BSUD.10811.1.p1
contig_433	transdecoder	exon	195528	196460	.	+	.	ID=BSUD.10811.1.p1.exon5;Parent=BSUD.10811.1.p1
contig_433	transdecoder	CDS	195528	196460	.	+	2	ID=cds.BSUD.10811.1.p1;Parent=BSUD.10811.1.p1
contig_433	transdecoder	exon	202645	202732	.	+	.	ID=BSUD.10811.1.p1.exon6;Parent=BSUD.10811.1.p1
contig_433	transdecoder	CDS	202645	202732	.	+	2	ID=cds.BSUD.10811.1.p1;Parent=BSUD.10811.1.p1
contig_433	transdecoder	exon	203482	203575	.	+	.	ID=BSUD.10811.1.p1.exon7;Parent=BSUD.10811.1.p1
contig_433	transdecoder	CDS	203482	203575	.	+	1	ID=cds.BSUD.10811.1.p1;Parent=BSUD.10811.1.p1
contig_433	transdecoder	exon	204166	204204	.	+	.	ID=BSUD.10811.1.p1.exon8;Parent=BSUD.10811.1.p1
contig_433	transdecoder	CDS	204166	204204	.	+	0	ID=cds.BSUD.10811.1.p1;Parent=BSUD.10811.1.p1
contig_433	transdecoder	exon	205077	205328	.	+	.	ID=BSUD.10811.1.p1.exon9;Parent=BSUD.10811.1.p1
contig_433	transdecoder	CDS	205077	205328	.	+	0	ID=cds.BSUD.10811.1.p1;Parent=BSUD.10811.1.p1
contig_433	transdecoder	mRNA	179803	205868	.	+	.	ID=BSUD.10811.2.p1;Parent=BSUD.10811;Interpro=IPR001849 (Pleckstrin homology domain)---IPR011993 (PH-like domain superfamily)---IPR046355 (GRB2-associated-binding protein 1-4-like)
contig_433	transdecoder	five_prime_UTR	179803	179927	.	+	.	ID=BSUD.10811.2.p1.utr5p1;Parent=BSUD.10811.2.p1
contig_433	transdecoder	exon	179803	180035	.	+	.	ID=BSUD.10811.2.p1.exon1;Parent=BSUD.10811.2.p1
contig_433	transdecoder	CDS	179928	180035	.	+	0	ID=cds.BSUD.10811.2.p1;Parent=BSUD.10811.2.p1
contig_433	transdecoder	exon	187419	187619	.	+	.	ID=BSUD.10811.2.p1.exon2;Parent=BSUD.10811.2.p1
contig_433	transdecoder	CDS	187419	187619	.	+	0	ID=cds.BSUD.10811.2.p1;Parent=BSUD.10811.2.p1
contig_433	transdecoder	exon	190072	190168	.	+	.	ID=BSUD.10811.2.p1.exon3;Parent=BSUD.10811.2.p1
contig_433	transdecoder	CDS	190072	190168	.	+	0	ID=cds.BSUD.10811.2.p1;Parent=BSUD.10811.2.p1
contig_433	transdecoder	exon	194773	194970	.	+	.	ID=BSUD.10811.2.p1.exon4;Parent=BSUD.10811.2.p1
contig_433	transdecoder	CDS	194773	194970	.	+	2	ID=cds.BSUD.10811.2.p1;Parent=BSUD.10811.2.p1
contig_433	transdecoder	exon	195528	196460	.	+	.	ID=BSUD.10811.2.p1.exon5;Parent=BSUD.10811.2.p1
contig_433	transdecoder	CDS	195528	196460	.	+	2	ID=cds.BSUD.10811.2.p1;Parent=BSUD.10811.2.p1
contig_433	transdecoder	exon	202645	202732	.	+	.	ID=BSUD.10811.2.p1.exon6;Parent=BSUD.10811.2.p1
contig_433	transdecoder	CDS	202645	202732	.	+	2	ID=cds.BSUD.10811.2.p1;Parent=BSUD.10811.2.p1
contig_433	transdecoder	exon	203482	203575	.	+	.	ID=BSUD.10811.2.p1.exon7;Parent=BSUD.10811.2.p1
contig_433	transdecoder	CDS	203482	203575	.	+	1	ID=cds.BSUD.10811.2.p1;Parent=BSUD.10811.2.p1
contig_433	transdecoder	exon	204166	204204	.	+	.	ID=BSUD.10811.2.p1.exon8;Parent=BSUD.10811.2.p1
contig_433	transdecoder	CDS	204166	204204	.	+	0	ID=cds.BSUD.10811.2.p1;Parent=BSUD.10811.2.p1
contig_433	transdecoder	exon	205077	205868	.	+	.	ID=BSUD.10811.2.p1.exon9;Parent=BSUD.10811.2.p1
contig_433	transdecoder	CDS	205077	205364	.	+	0	ID=cds.BSUD.10811.2.p1;Parent=BSUD.10811.2.p1
contig_433	transdecoder	three_prime_UTR	205365	205868	.	+	.	ID=BSUD.10811.2.p1.utr3p1;Parent=BSUD.10811.2.p1
contig_433	tRNAscan-SE	pseudogene_tRNA	215127	215195	20.3	+	.	ID=contig_433.trna1;Name=contig_433.tRNA1-GlyTCC;isotype=Gly;anticodon=TCC;gene_biotype=pseudogene
contig_433	tRNAscan-SE	exon	215127	215195	.	+	.	ID=contig_433.trna1.exon1;Parent=contig_433.trna1
contig_433	transdecoder	gene	229955	238116	.	-	.	ID=BSUD.10812;Interpro=IPR004000 (Actin family)---IPR004001 (Actin, conserved site)---IPR020902 (Actin/actin-like conserved site)---IPR043129 (ATPase, nucleotide binding domain)
contig_433	transdecoder	mRNA	229955	238116	.	-	.	ID=BSUD.10812.1.p1;Parent=BSUD.10812;Interpro=IPR004000 (Actin family)---IPR004001 (Actin, conserved site)---IPR020902 (Actin/actin-like conserved site)---IPR043129 (ATPase, nucleotide binding domain)
contig_433	transdecoder	five_prime_UTR	237796	238116	.	-	.	ID=BSUD.10812.1.p1.utr5p1;Parent=BSUD.10812.1.p1
contig_433	transdecoder	exon	237670	238116	.	-	.	ID=BSUD.10812.1.p1.exon1;Parent=BSUD.10812.1.p1
contig_433	transdecoder	CDS	237670	237795	.	-	0	ID=cds.BSUD.10812.1.p1;Parent=BSUD.10812.1.p1
contig_433	transdecoder	exon	236368	236591	.	-	.	ID=BSUD.10812.1.p1.exon2;Parent=BSUD.10812.1.p1
contig_433	transdecoder	CDS	236368	236591	.	-	0	ID=cds.BSUD.10812.1.p1;Parent=BSUD.10812.1.p1
contig_433	transdecoder	exon	233450	233550	.	-	.	ID=BSUD.10812.1.p1.exon3;Parent=BSUD.10812.1.p1
contig_433	transdecoder	CDS	233450	233550	.	-	1	ID=cds.BSUD.10812.1.p1;Parent=BSUD.10812.1.p1
contig_433	transdecoder	exon	229955	233333	.	-	.	ID=BSUD.10812.1.p1.exon4;Parent=BSUD.10812.1.p1
contig_433	transdecoder	CDS	232654	233333	.	-	2	ID=cds.BSUD.10812.1.p1;Parent=BSUD.10812.1.p1
contig_433	transdecoder	three_prime_UTR	229955	232653	.	-	.	ID=BSUD.10812.1.p1.utr3p1;Parent=BSUD.10812.1.p1
contig_433	transdecoder	gene	242409	254090	.	-	.	ID=BSUD.10813;Interpro=IPR003829 (Pirin, N-terminal domain)---IPR008778 (Pirin, C-terminal domain)---IPR011051 (RmlC-like cupin domain superfamily)---IPR012093 (Pirin)---IPR014710 (RmlC-like jelly roll fold)
contig_433	transdecoder	mRNA	242409	254090	.	-	.	ID=BSUD.10813.1.p1;Parent=BSUD.10813;Interpro=IPR003829 (Pirin, N-terminal domain)---IPR008778 (Pirin, C-terminal domain)---IPR011051 (RmlC-like cupin domain superfamily)---IPR012093 (Pirin)---IPR014710 (RmlC-like jelly roll fold)
contig_433	transdecoder	five_prime_UTR	253785	254090	.	-	.	ID=BSUD.10813.1.p1.utr5p1;Parent=BSUD.10813.1.p1
contig_433	transdecoder	five_prime_UTR	252151	252160	.	-	.	ID=BSUD.10813.1.p1.utr5p2;Parent=BSUD.10813.1.p1
contig_433	transdecoder	exon	253785	254090	.	-	.	ID=BSUD.10813.1.p1.exon1;Parent=BSUD.10813.1.p1
contig_433	transdecoder	exon	252061	252160	.	-	.	ID=BSUD.10813.1.p1.exon2;Parent=BSUD.10813.1.p1
contig_433	transdecoder	CDS	252061	252150	.	-	0	ID=cds.BSUD.10813.1.p1;Parent=BSUD.10813.1.p1
contig_433	transdecoder	exon	250717	250809	.	-	.	ID=BSUD.10813.1.p1.exon3;Parent=BSUD.10813.1.p1
contig_433	transdecoder	CDS	250717	250809	.	-	0	ID=cds.BSUD.10813.1.p1;Parent=BSUD.10813.1.p1
contig_433	transdecoder	exon	248956	249036	.	-	.	ID=BSUD.10813.1.p1.exon4;Parent=BSUD.10813.1.p1
contig_433	transdecoder	CDS	248956	249036	.	-	0	ID=cds.BSUD.10813.1.p1;Parent=BSUD.10813.1.p1
contig_433	transdecoder	exon	247542	247745	.	-	.	ID=BSUD.10813.1.p1.exon5;Parent=BSUD.10813.1.p1
contig_433	transdecoder	CDS	247542	247745	.	-	0	ID=cds.BSUD.10813.1.p1;Parent=BSUD.10813.1.p1
contig_433	transdecoder	exon	247216	247345	.	-	.	ID=BSUD.10813.1.p1.exon6;Parent=BSUD.10813.1.p1
contig_433	transdecoder	CDS	247216	247345	.	-	0	ID=cds.BSUD.10813.1.p1;Parent=BSUD.10813.1.p1
contig_433	transdecoder	exon	245793	245878	.	-	.	ID=BSUD.10813.1.p1.exon7;Parent=BSUD.10813.1.p1
contig_433	transdecoder	CDS	245793	245878	.	-	2	ID=cds.BSUD.10813.1.p1;Parent=BSUD.10813.1.p1
contig_433	transdecoder	exon	245291	245357	.	-	.	ID=BSUD.10813.1.p1.exon8;Parent=BSUD.10813.1.p1
contig_433	transdecoder	CDS	245291	245357	.	-	0	ID=cds.BSUD.10813.1.p1;Parent=BSUD.10813.1.p1
contig_433	transdecoder	exon	242409	244013	.	-	.	ID=BSUD.10813.1.p1.exon9;Parent=BSUD.10813.1.p1
contig_433	transdecoder	CDS	243904	244013	.	-	2	ID=cds.BSUD.10813.1.p1;Parent=BSUD.10813.1.p1
contig_433	transdecoder	three_prime_UTR	242409	243903	.	-	.	ID=BSUD.10813.1.p1.utr3p1;Parent=BSUD.10813.1.p1
contig_433	transdecoder	mRNA	242409	253766	.	-	.	ID=BSUD.10813.2.p1;Parent=BSUD.10813;Interpro=IPR003829 (Pirin, N-terminal domain)---IPR008778 (Pirin, C-terminal domain)---IPR011051 (RmlC-like cupin domain superfamily)---IPR012093 (Pirin)---IPR014710 (RmlC-like jelly roll fold)
contig_433	transdecoder	five_prime_UTR	252151	253766	.	-	.	ID=BSUD.10813.2.p1.utr5p1;Parent=BSUD.10813.2.p1
contig_433	transdecoder	exon	252061	253766	.	-	.	ID=BSUD.10813.2.p1.exon1;Parent=BSUD.10813.2.p1
contig_433	transdecoder	CDS	252061	252150	.	-	0	ID=cds.BSUD.10813.2.p1;Parent=BSUD.10813.2.p1
contig_433	transdecoder	exon	250717	250809	.	-	.	ID=BSUD.10813.2.p1.exon2;Parent=BSUD.10813.2.p1
contig_433	transdecoder	CDS	250717	250809	.	-	0	ID=cds.BSUD.10813.2.p1;Parent=BSUD.10813.2.p1
contig_433	transdecoder	exon	248956	249036	.	-	.	ID=BSUD.10813.2.p1.exon3;Parent=BSUD.10813.2.p1
contig_433	transdecoder	CDS	248956	249036	.	-	0	ID=cds.BSUD.10813.2.p1;Parent=BSUD.10813.2.p1
contig_433	transdecoder	exon	247542	247745	.	-	.	ID=BSUD.10813.2.p1.exon4;Parent=BSUD.10813.2.p1
contig_433	transdecoder	CDS	247542	247745	.	-	0	ID=cds.BSUD.10813.2.p1;Parent=BSUD.10813.2.p1
contig_433	transdecoder	exon	247216	247345	.	-	.	ID=BSUD.10813.2.p1.exon5;Parent=BSUD.10813.2.p1
contig_433	transdecoder	CDS	247216	247345	.	-	0	ID=cds.BSUD.10813.2.p1;Parent=BSUD.10813.2.p1
contig_433	transdecoder	exon	245793	245878	.	-	.	ID=BSUD.10813.2.p1.exon6;Parent=BSUD.10813.2.p1
contig_433	transdecoder	CDS	245793	245878	.	-	2	ID=cds.BSUD.10813.2.p1;Parent=BSUD.10813.2.p1
contig_433	transdecoder	exon	245291	245357	.	-	.	ID=BSUD.10813.2.p1.exon7;Parent=BSUD.10813.2.p1
contig_433	transdecoder	CDS	245291	245357	.	-	0	ID=cds.BSUD.10813.2.p1;Parent=BSUD.10813.2.p1
contig_433	transdecoder	exon	242409	244013	.	-	.	ID=BSUD.10813.2.p1.exon8;Parent=BSUD.10813.2.p1
contig_433	transdecoder	CDS	243904	244013	.	-	2	ID=cds.BSUD.10813.2.p1;Parent=BSUD.10813.2.p1
contig_433	transdecoder	three_prime_UTR	242409	243903	.	-	.	ID=BSUD.10813.2.p1.utr3p1;Parent=BSUD.10813.2.p1
contig_433	transdecoder	mRNA	242409	253766	.	-	.	ID=BSUD.10813.3.p1;Parent=BSUD.10813;Interpro=IPR003829 (Pirin, N-terminal domain)---IPR008778 (Pirin, C-terminal domain)---IPR011051 (RmlC-like cupin domain superfamily)---IPR012093 (Pirin)---IPR014710 (RmlC-like jelly roll fold)
contig_433	transdecoder	five_prime_UTR	253584	253766	.	-	.	ID=BSUD.10813.3.p1.utr5p1;Parent=BSUD.10813.3.p1
contig_433	transdecoder	five_prime_UTR	252151	252160	.	-	.	ID=BSUD.10813.3.p1.utr5p2;Parent=BSUD.10813.3.p1
contig_433	transdecoder	exon	253584	253766	.	-	.	ID=BSUD.10813.3.p1.exon1;Parent=BSUD.10813.3.p1
contig_433	transdecoder	exon	252061	252160	.	-	.	ID=BSUD.10813.3.p1.exon2;Parent=BSUD.10813.3.p1
contig_433	transdecoder	CDS	252061	252150	.	-	0	ID=cds.BSUD.10813.3.p1;Parent=BSUD.10813.3.p1
contig_433	transdecoder	exon	250717	250809	.	-	.	ID=BSUD.10813.3.p1.exon3;Parent=BSUD.10813.3.p1
contig_433	transdecoder	CDS	250717	250809	.	-	0	ID=cds.BSUD.10813.3.p1;Parent=BSUD.10813.3.p1
contig_433	transdecoder	exon	248956	249036	.	-	.	ID=BSUD.10813.3.p1.exon4;Parent=BSUD.10813.3.p1
contig_433	transdecoder	CDS	248956	249036	.	-	0	ID=cds.BSUD.10813.3.p1;Parent=BSUD.10813.3.p1
contig_433	transdecoder	exon	247542	247745	.	-	.	ID=BSUD.10813.3.p1.exon5;Parent=BSUD.10813.3.p1
contig_433	transdecoder	CDS	247542	247745	.	-	0	ID=cds.BSUD.10813.3.p1;Parent=BSUD.10813.3.p1
contig_433	transdecoder	exon	247216	247345	.	-	.	ID=BSUD.10813.3.p1.exon6;Parent=BSUD.10813.3.p1
contig_433	transdecoder	CDS	247216	247345	.	-	0	ID=cds.BSUD.10813.3.p1;Parent=BSUD.10813.3.p1
contig_433	transdecoder	exon	245793	245878	.	-	.	ID=BSUD.10813.3.p1.exon7;Parent=BSUD.10813.3.p1
contig_433	transdecoder	CDS	245793	245878	.	-	2	ID=cds.BSUD.10813.3.p1;Parent=BSUD.10813.3.p1
contig_433	transdecoder	exon	245291	245357	.	-	.	ID=BSUD.10813.3.p1.exon8;Parent=BSUD.10813.3.p1
contig_433	transdecoder	CDS	245291	245357	.	-	0	ID=cds.BSUD.10813.3.p1;Parent=BSUD.10813.3.p1
contig_433	transdecoder	exon	242409	244013	.	-	.	ID=BSUD.10813.3.p1.exon9;Parent=BSUD.10813.3.p1
contig_433	transdecoder	CDS	243904	244013	.	-	2	ID=cds.BSUD.10813.3.p1;Parent=BSUD.10813.3.p1
contig_433	transdecoder	three_prime_UTR	242409	243903	.	-	.	ID=BSUD.10813.3.p1.utr3p1;Parent=BSUD.10813.3.p1
contig_433	transdecoder	gene	267461	277334	.	-	.	ID=BSUD.10814;Interpro=IPR003829 (Pirin, N-terminal domain)---IPR008778 (Pirin, C-terminal domain)---IPR011051 (RmlC-like cupin domain superfamily)---IPR012093 (Pirin)---IPR014710 (RmlC-like jelly roll fold)
contig_433	transdecoder	mRNA	267461	277334	.	-	.	ID=BSUD.10814.1.p1;Parent=BSUD.10814;Interpro=IPR003829 (Pirin, N-terminal domain)---IPR008778 (Pirin, C-terminal domain)---IPR011051 (RmlC-like cupin domain superfamily)---IPR012093 (Pirin)---IPR014710 (RmlC-like jelly roll fold)
contig_433	transdecoder	five_prime_UTR	277188	277334	.	-	.	ID=BSUD.10814.1.p1.utr5p1;Parent=BSUD.10814.1.p1
contig_433	transdecoder	exon	276989	277334	.	-	.	ID=BSUD.10814.1.p1.exon1;Parent=BSUD.10814.1.p1
contig_433	transdecoder	CDS	276989	277187	.	-	0	ID=cds.BSUD.10814.1.p1;Parent=BSUD.10814.1.p1
contig_433	transdecoder	exon	276314	276423	.	-	.	ID=BSUD.10814.1.p1.exon2;Parent=BSUD.10814.1.p1
contig_433	transdecoder	CDS	276314	276423	.	-	2	ID=cds.BSUD.10814.1.p1;Parent=BSUD.10814.1.p1
contig_433	transdecoder	exon	276095	276187	.	-	.	ID=BSUD.10814.1.p1.exon3;Parent=BSUD.10814.1.p1
contig_433	transdecoder	CDS	276095	276187	.	-	0	ID=cds.BSUD.10814.1.p1;Parent=BSUD.10814.1.p1
contig_433	transdecoder	exon	275773	275853	.	-	.	ID=BSUD.10814.1.p1.exon4;Parent=BSUD.10814.1.p1
contig_433	transdecoder	CDS	275773	275853	.	-	0	ID=cds.BSUD.10814.1.p1;Parent=BSUD.10814.1.p1
contig_433	transdecoder	exon	274389	274592	.	-	.	ID=BSUD.10814.1.p1.exon5;Parent=BSUD.10814.1.p1
contig_433	transdecoder	CDS	274389	274592	.	-	0	ID=cds.BSUD.10814.1.p1;Parent=BSUD.10814.1.p1
contig_433	transdecoder	exon	273390	273519	.	-	.	ID=BSUD.10814.1.p1.exon6;Parent=BSUD.10814.1.p1
contig_433	transdecoder	CDS	273390	273519	.	-	0	ID=cds.BSUD.10814.1.p1;Parent=BSUD.10814.1.p1
contig_433	transdecoder	exon	272619	272704	.	-	.	ID=BSUD.10814.1.p1.exon7;Parent=BSUD.10814.1.p1
contig_433	transdecoder	CDS	272619	272704	.	-	2	ID=cds.BSUD.10814.1.p1;Parent=BSUD.10814.1.p1
contig_433	transdecoder	exon	271194	271260	.	-	.	ID=BSUD.10814.1.p1.exon8;Parent=BSUD.10814.1.p1
contig_433	transdecoder	CDS	271194	271260	.	-	0	ID=cds.BSUD.10814.1.p1;Parent=BSUD.10814.1.p1
contig_433	transdecoder	exon	267461	270525	.	-	.	ID=BSUD.10814.1.p1.exon9;Parent=BSUD.10814.1.p1
contig_433	transdecoder	CDS	270413	270525	.	-	2	ID=cds.BSUD.10814.1.p1;Parent=BSUD.10814.1.p1
contig_433	transdecoder	three_prime_UTR	267461	270412	.	-	.	ID=BSUD.10814.1.p1.utr3p1;Parent=BSUD.10814.1.p1
contig_433	transdecoder	gene	278552	288244	.	-	.	ID=BSUD.10815;Interpro=IPR003829 (Pirin, N-terminal domain)---IPR008778 (Pirin, C-terminal domain)---IPR011051 (RmlC-like cupin domain superfamily)---IPR012093 (Pirin)---IPR014710 (RmlC-like jelly roll fold)
contig_433	transdecoder	mRNA	278552	288224	.	-	.	ID=BSUD.10815.1.p1;Parent=BSUD.10815;Interpro=IPR003829 (Pirin, N-terminal domain)---IPR008778 (Pirin, C-terminal domain)---IPR011051 (RmlC-like cupin domain superfamily)---IPR012093 (Pirin)---IPR014710 (RmlC-like jelly roll fold)
contig_433	transdecoder	five_prime_UTR	288157	288224	.	-	.	ID=BSUD.10815.1.p1.utr5p1;Parent=BSUD.10815.1.p1
contig_433	transdecoder	five_prime_UTR	287542	287574	.	-	.	ID=BSUD.10815.1.p1.utr5p2;Parent=BSUD.10815.1.p1
contig_433	transdecoder	exon	288157	288224	.	-	.	ID=BSUD.10815.1.p1.exon1;Parent=BSUD.10815.1.p1
contig_433	transdecoder	exon	287452	287574	.	-	.	ID=BSUD.10815.1.p1.exon2;Parent=BSUD.10815.1.p1
contig_433	transdecoder	CDS	287452	287541	.	-	0	ID=cds.BSUD.10815.1.p1;Parent=BSUD.10815.1.p1
contig_433	transdecoder	exon	285906	285998	.	-	.	ID=BSUD.10815.1.p1.exon3;Parent=BSUD.10815.1.p1
contig_433	transdecoder	CDS	285906	285998	.	-	0	ID=cds.BSUD.10815.1.p1;Parent=BSUD.10815.1.p1
contig_433	transdecoder	exon	284700	284780	.	-	.	ID=BSUD.10815.1.p1.exon4;Parent=BSUD.10815.1.p1
contig_433	transdecoder	CDS	284700	284780	.	-	0	ID=cds.BSUD.10815.1.p1;Parent=BSUD.10815.1.p1
contig_433	transdecoder	exon	284080	284283	.	-	.	ID=BSUD.10815.1.p1.exon5;Parent=BSUD.10815.1.p1
contig_433	transdecoder	CDS	284080	284283	.	-	0	ID=cds.BSUD.10815.1.p1;Parent=BSUD.10815.1.p1
contig_433	transdecoder	exon	283827	283956	.	-	.	ID=BSUD.10815.1.p1.exon6;Parent=BSUD.10815.1.p1
contig_433	transdecoder	CDS	283827	283956	.	-	0	ID=cds.BSUD.10815.1.p1;Parent=BSUD.10815.1.p1
contig_433	transdecoder	exon	282667	282752	.	-	.	ID=BSUD.10815.1.p1.exon7;Parent=BSUD.10815.1.p1
contig_433	transdecoder	CDS	282667	282752	.	-	2	ID=cds.BSUD.10815.1.p1;Parent=BSUD.10815.1.p1
contig_433	transdecoder	exon	281847	281913	.	-	.	ID=BSUD.10815.1.p1.exon8;Parent=BSUD.10815.1.p1
contig_433	transdecoder	CDS	281847	281913	.	-	0	ID=cds.BSUD.10815.1.p1;Parent=BSUD.10815.1.p1
contig_433	transdecoder	exon	278552	281740	.	-	.	ID=BSUD.10815.1.p1.exon9;Parent=BSUD.10815.1.p1
contig_433	transdecoder	CDS	281628	281740	.	-	2	ID=cds.BSUD.10815.1.p1;Parent=BSUD.10815.1.p1
contig_433	transdecoder	three_prime_UTR	278552	281627	.	-	.	ID=BSUD.10815.1.p1.utr3p1;Parent=BSUD.10815.1.p1
contig_433	transdecoder	mRNA	278552	288213	.	-	.	ID=BSUD.10815.2.p1;Parent=BSUD.10815;Interpro=IPR003829 (Pirin, N-terminal domain)---IPR008778 (Pirin, C-terminal domain)---IPR011051 (RmlC-like cupin domain superfamily)---IPR012093 (Pirin)---IPR014710 (RmlC-like jelly roll fold)
contig_433	transdecoder	five_prime_UTR	288157	288213	.	-	.	ID=BSUD.10815.2.p1.utr5p1;Parent=BSUD.10815.2.p1
contig_433	transdecoder	five_prime_UTR	287542	287547	.	-	.	ID=BSUD.10815.2.p1.utr5p2;Parent=BSUD.10815.2.p1
contig_433	transdecoder	exon	288157	288213	.	-	.	ID=BSUD.10815.2.p1.exon1;Parent=BSUD.10815.2.p1
contig_433	transdecoder	exon	287452	287547	.	-	.	ID=BSUD.10815.2.p1.exon2;Parent=BSUD.10815.2.p1
contig_433	transdecoder	CDS	287452	287541	.	-	0	ID=cds.BSUD.10815.2.p1;Parent=BSUD.10815.2.p1
contig_433	transdecoder	exon	285906	285998	.	-	.	ID=BSUD.10815.2.p1.exon3;Parent=BSUD.10815.2.p1
contig_433	transdecoder	CDS	285906	285998	.	-	0	ID=cds.BSUD.10815.2.p1;Parent=BSUD.10815.2.p1
contig_433	transdecoder	exon	284700	284780	.	-	.	ID=BSUD.10815.2.p1.exon4;Parent=BSUD.10815.2.p1
contig_433	transdecoder	CDS	284700	284780	.	-	0	ID=cds.BSUD.10815.2.p1;Parent=BSUD.10815.2.p1
contig_433	transdecoder	exon	284080	284283	.	-	.	ID=BSUD.10815.2.p1.exon5;Parent=BSUD.10815.2.p1
contig_433	transdecoder	CDS	284080	284283	.	-	0	ID=cds.BSUD.10815.2.p1;Parent=BSUD.10815.2.p1
contig_433	transdecoder	exon	283827	283956	.	-	.	ID=BSUD.10815.2.p1.exon6;Parent=BSUD.10815.2.p1
contig_433	transdecoder	CDS	283827	283956	.	-	0	ID=cds.BSUD.10815.2.p1;Parent=BSUD.10815.2.p1
contig_433	transdecoder	exon	282667	282752	.	-	.	ID=BSUD.10815.2.p1.exon7;Parent=BSUD.10815.2.p1
contig_433	transdecoder	CDS	282667	282752	.	-	2	ID=cds.BSUD.10815.2.p1;Parent=BSUD.10815.2.p1
contig_433	transdecoder	exon	281847	281913	.	-	.	ID=BSUD.10815.2.p1.exon8;Parent=BSUD.10815.2.p1
contig_433	transdecoder	CDS	281847	281913	.	-	0	ID=cds.BSUD.10815.2.p1;Parent=BSUD.10815.2.p1
contig_433	transdecoder	exon	278552	281740	.	-	.	ID=BSUD.10815.2.p1.exon9;Parent=BSUD.10815.2.p1
contig_433	transdecoder	CDS	281628	281740	.	-	2	ID=cds.BSUD.10815.2.p1;Parent=BSUD.10815.2.p1
contig_433	transdecoder	three_prime_UTR	278552	281627	.	-	.	ID=BSUD.10815.2.p1.utr3p1;Parent=BSUD.10815.2.p1
contig_433	transdecoder	mRNA	278552	288244	.	-	.	ID=BSUD.10815.3.p1;Parent=BSUD.10815;Interpro=IPR003829 (Pirin, N-terminal domain)---IPR008778 (Pirin, C-terminal domain)---IPR011051 (RmlC-like cupin domain superfamily)---IPR012093 (Pirin)---IPR014710 (RmlC-like jelly roll fold)
contig_433	transdecoder	five_prime_UTR	288211	288244	.	-	.	ID=BSUD.10815.3.p1.utr5p1;Parent=BSUD.10815.3.p1
contig_433	transdecoder	five_prime_UTR	287542	287574	.	-	.	ID=BSUD.10815.3.p1.utr5p2;Parent=BSUD.10815.3.p1
contig_433	transdecoder	exon	288211	288244	.	-	.	ID=BSUD.10815.3.p1.exon1;Parent=BSUD.10815.3.p1
contig_433	transdecoder	exon	287452	287574	.	-	.	ID=BSUD.10815.3.p1.exon2;Parent=BSUD.10815.3.p1
contig_433	transdecoder	CDS	287452	287541	.	-	0	ID=cds.BSUD.10815.3.p1;Parent=BSUD.10815.3.p1
contig_433	transdecoder	exon	285906	285998	.	-	.	ID=BSUD.10815.3.p1.exon3;Parent=BSUD.10815.3.p1
contig_433	transdecoder	CDS	285906	285998	.	-	0	ID=cds.BSUD.10815.3.p1;Parent=BSUD.10815.3.p1
contig_433	transdecoder	exon	284700	284780	.	-	.	ID=BSUD.10815.3.p1.exon4;Parent=BSUD.10815.3.p1
contig_433	transdecoder	CDS	284700	284780	.	-	0	ID=cds.BSUD.10815.3.p1;Parent=BSUD.10815.3.p1
contig_433	transdecoder	exon	284080	284283	.	-	.	ID=BSUD.10815.3.p1.exon5;Parent=BSUD.10815.3.p1
contig_433	transdecoder	CDS	284080	284283	.	-	0	ID=cds.BSUD.10815.3.p1;Parent=BSUD.10815.3.p1
contig_433	transdecoder	exon	283827	283956	.	-	.	ID=BSUD.10815.3.p1.exon6;Parent=BSUD.10815.3.p1
contig_433	transdecoder	CDS	283827	283956	.	-	0	ID=cds.BSUD.10815.3.p1;Parent=BSUD.10815.3.p1
contig_433	transdecoder	exon	282667	282752	.	-	.	ID=BSUD.10815.3.p1.exon7;Parent=BSUD.10815.3.p1
contig_433	transdecoder	CDS	282667	282752	.	-	2	ID=cds.BSUD.10815.3.p1;Parent=BSUD.10815.3.p1
contig_433	transdecoder	exon	281847	281913	.	-	.	ID=BSUD.10815.3.p1.exon8;Parent=BSUD.10815.3.p1
contig_433	transdecoder	CDS	281847	281913	.	-	0	ID=cds.BSUD.10815.3.p1;Parent=BSUD.10815.3.p1
contig_433	transdecoder	exon	278552	281740	.	-	.	ID=BSUD.10815.3.p1.exon9;Parent=BSUD.10815.3.p1
contig_433	transdecoder	CDS	281628	281740	.	-	2	ID=cds.BSUD.10815.3.p1;Parent=BSUD.10815.3.p1
contig_433	transdecoder	three_prime_UTR	278552	281627	.	-	.	ID=BSUD.10815.3.p1.utr3p1;Parent=BSUD.10815.3.p1
contig_433	transdecoder	mRNA	278552	288225	.	-	.	ID=BSUD.10815.4.p1;Parent=BSUD.10815;Interpro=IPR003829 (Pirin, N-terminal domain)---IPR008778 (Pirin, C-terminal domain)---IPR011051 (RmlC-like cupin domain superfamily)---IPR012093 (Pirin)---IPR014710 (RmlC-like jelly roll fold)
contig_433	transdecoder	five_prime_UTR	288157	288225	.	-	.	ID=BSUD.10815.4.p1.utr5p1;Parent=BSUD.10815.4.p1
contig_433	transdecoder	five_prime_UTR	287452	287574	.	-	.	ID=BSUD.10815.4.p1.utr5p2;Parent=BSUD.10815.4.p1
contig_433	transdecoder	five_prime_UTR	285906	285998	.	-	.	ID=BSUD.10815.4.p1.utr5p3;Parent=BSUD.10815.4.p1
contig_433	transdecoder	five_prime_UTR	284593	284780	.	-	.	ID=BSUD.10815.4.p1.utr5p4;Parent=BSUD.10815.4.p1
contig_433	transdecoder	exon	288157	288225	.	-	.	ID=BSUD.10815.4.p1.exon1;Parent=BSUD.10815.4.p1
contig_433	transdecoder	exon	287452	287574	.	-	.	ID=BSUD.10815.4.p1.exon2;Parent=BSUD.10815.4.p1
contig_433	transdecoder	exon	285906	285998	.	-	.	ID=BSUD.10815.4.p1.exon3;Parent=BSUD.10815.4.p1
contig_433	transdecoder	exon	284572	284780	.	-	.	ID=BSUD.10815.4.p1.exon4;Parent=BSUD.10815.4.p1
contig_433	transdecoder	CDS	284572	284592	.	-	0	ID=cds.BSUD.10815.4.p1;Parent=BSUD.10815.4.p1
contig_433	transdecoder	exon	284080	284283	.	-	.	ID=BSUD.10815.4.p1.exon5;Parent=BSUD.10815.4.p1
contig_433	transdecoder	CDS	284080	284283	.	-	0	ID=cds.BSUD.10815.4.p1;Parent=BSUD.10815.4.p1
contig_433	transdecoder	exon	283827	283956	.	-	.	ID=BSUD.10815.4.p1.exon6;Parent=BSUD.10815.4.p1
contig_433	transdecoder	CDS	283827	283956	.	-	0	ID=cds.BSUD.10815.4.p1;Parent=BSUD.10815.4.p1
contig_433	transdecoder	exon	282667	282752	.	-	.	ID=BSUD.10815.4.p1.exon7;Parent=BSUD.10815.4.p1
contig_433	transdecoder	CDS	282667	282752	.	-	2	ID=cds.BSUD.10815.4.p1;Parent=BSUD.10815.4.p1
contig_433	transdecoder	exon	281847	281913	.	-	.	ID=BSUD.10815.4.p1.exon8;Parent=BSUD.10815.4.p1
contig_433	transdecoder	CDS	281847	281913	.	-	0	ID=cds.BSUD.10815.4.p1;Parent=BSUD.10815.4.p1
contig_433	transdecoder	exon	278552	281740	.	-	.	ID=BSUD.10815.4.p1.exon9;Parent=BSUD.10815.4.p1
contig_433	transdecoder	CDS	281628	281740	.	-	2	ID=cds.BSUD.10815.4.p1;Parent=BSUD.10815.4.p1
contig_433	transdecoder	three_prime_UTR	278552	281627	.	-	.	ID=BSUD.10815.4.p1.utr3p1;Parent=BSUD.10815.4.p1
contig_433	transdecoder	mRNA	278617	288213	.	-	.	ID=BSUD.10815.5.p1;Parent=BSUD.10815;Interpro=IPR003829 (Pirin, N-terminal domain)---IPR008778 (Pirin, C-terminal domain)---IPR011051 (RmlC-like cupin domain superfamily)---IPR012093 (Pirin)---IPR014710 (RmlC-like jelly roll fold)
contig_433	transdecoder	five_prime_UTR	288157	288213	.	-	.	ID=BSUD.10815.5.p1.utr5p1;Parent=BSUD.10815.5.p1
contig_433	transdecoder	five_prime_UTR	287542	287547	.	-	.	ID=BSUD.10815.5.p1.utr5p2;Parent=BSUD.10815.5.p1
contig_433	transdecoder	exon	288157	288213	.	-	.	ID=BSUD.10815.5.p1.exon1;Parent=BSUD.10815.5.p1
contig_433	transdecoder	exon	287452	287547	.	-	.	ID=BSUD.10815.5.p1.exon2;Parent=BSUD.10815.5.p1
contig_433	transdecoder	CDS	287452	287541	.	-	0	ID=cds.BSUD.10815.5.p1;Parent=BSUD.10815.5.p1
contig_433	transdecoder	exon	285906	285998	.	-	.	ID=BSUD.10815.5.p1.exon3;Parent=BSUD.10815.5.p1
contig_433	transdecoder	CDS	285906	285998	.	-	0	ID=cds.BSUD.10815.5.p1;Parent=BSUD.10815.5.p1
contig_433	transdecoder	exon	284700	284780	.	-	.	ID=BSUD.10815.5.p1.exon4;Parent=BSUD.10815.5.p1
contig_433	transdecoder	CDS	284700	284780	.	-	0	ID=cds.BSUD.10815.5.p1;Parent=BSUD.10815.5.p1
contig_433	transdecoder	exon	284080	284283	.	-	.	ID=BSUD.10815.5.p1.exon5;Parent=BSUD.10815.5.p1
contig_433	transdecoder	CDS	284080	284283	.	-	0	ID=cds.BSUD.10815.5.p1;Parent=BSUD.10815.5.p1
contig_433	transdecoder	exon	283827	283956	.	-	.	ID=BSUD.10815.5.p1.exon6;Parent=BSUD.10815.5.p1
contig_433	transdecoder	CDS	283827	283956	.	-	0	ID=cds.BSUD.10815.5.p1;Parent=BSUD.10815.5.p1
contig_433	transdecoder	exon	282667	282752	.	-	.	ID=BSUD.10815.5.p1.exon7;Parent=BSUD.10815.5.p1
contig_433	transdecoder	CDS	282667	282752	.	-	2	ID=cds.BSUD.10815.5.p1;Parent=BSUD.10815.5.p1
contig_433	transdecoder	exon	281847	281913	.	-	.	ID=BSUD.10815.5.p1.exon8;Parent=BSUD.10815.5.p1
contig_433	transdecoder	CDS	281847	281913	.	-	0	ID=cds.BSUD.10815.5.p1;Parent=BSUD.10815.5.p1
contig_433	transdecoder	exon	281619	281740	.	-	.	ID=BSUD.10815.5.p1.exon9;Parent=BSUD.10815.5.p1
contig_433	transdecoder	CDS	281628	281740	.	-	2	ID=cds.BSUD.10815.5.p1;Parent=BSUD.10815.5.p1
contig_433	transdecoder	exon	278617	279566	.	-	.	ID=BSUD.10815.5.p1.exon10;Parent=BSUD.10815.5.p1
contig_433	transdecoder	three_prime_UTR	281619	281627	.	-	.	ID=BSUD.10815.5.p1.utr3p1;Parent=BSUD.10815.5.p1
contig_433	transdecoder	three_prime_UTR	278617	279566	.	-	.	ID=BSUD.10815.5.p1.utr3p2;Parent=BSUD.10815.5.p1
contig_433	transdecoder	gene	314423	324593	.	-	.	ID=BSUD.10816;Interpro=IPR013087 (Zinc finger C2H2-type)---IPR036236 (Zinc finger C2H2 superfamily)
contig_433	transdecoder	mRNA	314423	324593	.	-	.	ID=BSUD.10816.1.p1;Parent=BSUD.10816;Interpro=IPR013087 (Zinc finger C2H2-type)---IPR036236 (Zinc finger C2H2 superfamily)
contig_433	transdecoder	five_prime_UTR	324100	324593	.	-	.	ID=BSUD.10816.1.p1.utr5p1;Parent=BSUD.10816.1.p1
contig_433	transdecoder	exon	323980	324593	.	-	.	ID=BSUD.10816.1.p1.exon1;Parent=BSUD.10816.1.p1
contig_433	transdecoder	CDS	323980	324099	.	-	0	ID=cds.BSUD.10816.1.p1;Parent=BSUD.10816.1.p1
contig_433	transdecoder	exon	317505	318786	.	-	.	ID=BSUD.10816.1.p1.exon2;Parent=BSUD.10816.1.p1
contig_433	transdecoder	CDS	317505	318786	.	-	0	ID=cds.BSUD.10816.1.p1;Parent=BSUD.10816.1.p1
contig_433	transdecoder	exon	314423	316344	.	-	.	ID=BSUD.10816.1.p1.exon3;Parent=BSUD.10816.1.p1
contig_433	transdecoder	CDS	316088	316344	.	-	2	ID=cds.BSUD.10816.1.p1;Parent=BSUD.10816.1.p1
contig_433	transdecoder	three_prime_UTR	314423	316087	.	-	.	ID=BSUD.10816.1.p1.utr3p1;Parent=BSUD.10816.1.p1
contig_433	tRNAscan-SE	tRNA	330564	330635	76.5	+	.	ID=contig_433.trna2;Name=contig_433.tRNA2-AlaCGC;isotype=Ala;anticodon=CGC;gene_biotype=tRNA
contig_433	tRNAscan-SE	exon	330564	330635	.	+	.	ID=contig_433.trna2.exon1;Parent=contig_433.trna2
contig_433	tRNAscan-SE	pseudogene_tRNA	337898	337966	26.4	-	.	ID=contig_433.trna43;Name=contig_433.tRNA43-GlyTCC;isotype=Gly;anticodon=TCC;gene_biotype=pseudogene
contig_433	tRNAscan-SE	exon	337898	337966	.	-	.	ID=contig_433.trna43.exon1;Parent=contig_433.trna43
contig_433	tRNAscan-SE	pseudogene_tRNA	401322	401390	27.1	+	.	ID=contig_433.trna3;Name=contig_433.tRNA3-GlyTCC;isotype=Gly;anticodon=TCC;gene_biotype=pseudogene
contig_433	tRNAscan-SE	exon	401322	401390	.	+	.	ID=contig_433.trna3.exon1;Parent=contig_433.trna3
contig_433	tRNAscan-SE	pseudogene_tRNA	411341	411407	25.2	-	.	ID=contig_433.trna42;Name=contig_433.tRNA42-GlyTCC;isotype=Gly;anticodon=TCC;gene_biotype=pseudogene
contig_433	tRNAscan-SE	exon	411341	411407	.	-	.	ID=contig_433.trna42.exon1;Parent=contig_433.trna42
contig_433	tRNAscan-SE	pseudogene_tRNA	443033	443099	26.5	+	.	ID=contig_433.trna4;Name=contig_433.tRNA4-UndetNNN;isotype=Undet;anticodon=NNN;gene_biotype=pseudogene
contig_433	tRNAscan-SE	exon	443033	443099	.	+	.	ID=contig_433.trna4.exon1;Parent=contig_433.trna4
contig_433	transdecoder	gene	468074	477504	.	-	.	ID=BSUD.10819;Interpro=IPR001578 (Peptidase C12, ubiquitin carboxyl-terminal hydrolase)---IPR036959 (Peptidase C12, ubiquitin carboxyl-terminal hydrolase superfamily)---IPR038765 (Papain-like cysteine peptidase superfamily)
contig_433	transdecoder	mRNA	468074	477504	.	-	.	ID=BSUD.10819.1.p1;Parent=BSUD.10819;Interpro=IPR001578 (Peptidase C12, ubiquitin carboxyl-terminal hydrolase)---IPR036959 (Peptidase C12, ubiquitin carboxyl-terminal hydrolase superfamily)---IPR038765 (Papain-like cysteine peptidase superfamily)
contig_433	transdecoder	five_prime_UTR	477049	477504	.	-	.	ID=BSUD.10819.1.p1.utr5p1;Parent=BSUD.10819.1.p1
contig_433	transdecoder	exon	477004	477504	.	-	.	ID=BSUD.10819.1.p1.exon1;Parent=BSUD.10819.1.p1
contig_433	transdecoder	CDS	477004	477048	.	-	0	ID=cds.BSUD.10819.1.p1;Parent=BSUD.10819.1.p1
contig_433	transdecoder	exon	476561	476572	.	-	.	ID=BSUD.10819.1.p1.exon2;Parent=BSUD.10819.1.p1
contig_433	transdecoder	CDS	476561	476572	.	-	0	ID=cds.BSUD.10819.1.p1;Parent=BSUD.10819.1.p1
contig_433	transdecoder	exon	474333	474458	.	-	.	ID=BSUD.10819.1.p1.exon3;Parent=BSUD.10819.1.p1
contig_433	transdecoder	CDS	474333	474458	.	-	0	ID=cds.BSUD.10819.1.p1;Parent=BSUD.10819.1.p1
contig_433	transdecoder	exon	473802	473934	.	-	.	ID=BSUD.10819.1.p1.exon4;Parent=BSUD.10819.1.p1
contig_433	transdecoder	CDS	473802	473934	.	-	0	ID=cds.BSUD.10819.1.p1;Parent=BSUD.10819.1.p1
contig_433	transdecoder	exon	473510	473592	.	-	.	ID=BSUD.10819.1.p1.exon5;Parent=BSUD.10819.1.p1
contig_433	transdecoder	CDS	473510	473592	.	-	2	ID=cds.BSUD.10819.1.p1;Parent=BSUD.10819.1.p1
contig_433	transdecoder	exon	472940	472987	.	-	.	ID=BSUD.10819.1.p1.exon6;Parent=BSUD.10819.1.p1
contig_433	transdecoder	CDS	472940	472987	.	-	0	ID=cds.BSUD.10819.1.p1;Parent=BSUD.10819.1.p1
contig_433	transdecoder	exon	471760	471835	.	-	.	ID=BSUD.10819.1.p1.exon7;Parent=BSUD.10819.1.p1
contig_433	transdecoder	CDS	471760	471835	.	-	0	ID=cds.BSUD.10819.1.p1;Parent=BSUD.10819.1.p1
contig_433	transdecoder	exon	471201	471259	.	-	.	ID=BSUD.10819.1.p1.exon8;Parent=BSUD.10819.1.p1
contig_433	transdecoder	CDS	471201	471259	.	-	2	ID=cds.BSUD.10819.1.p1;Parent=BSUD.10819.1.p1
contig_433	transdecoder	exon	468074	469966	.	-	.	ID=BSUD.10819.1.p1.exon9;Parent=BSUD.10819.1.p1
contig_433	transdecoder	CDS	469868	469966	.	-	0	ID=cds.BSUD.10819.1.p1;Parent=BSUD.10819.1.p1
contig_433	transdecoder	three_prime_UTR	468074	469867	.	-	.	ID=BSUD.10819.1.p1.utr3p1;Parent=BSUD.10819.1.p1
contig_433	transdecoder	mRNA	468392	477180	.	-	.	ID=BSUD.10819.2.p1;Parent=BSUD.10819;Interpro=IPR001578 (Peptidase C12, ubiquitin carboxyl-terminal hydrolase)---IPR036959 (Peptidase C12, ubiquitin carboxyl-terminal hydrolase superfamily)---IPR038765 (Papain-like cysteine peptidase superfamily)
contig_433	transdecoder	five_prime_UTR	477004	477180	.	-	.	ID=BSUD.10819.2.p1.utr5p1;Parent=BSUD.10819.2.p1
contig_433	transdecoder	five_prime_UTR	476561	476572	.	-	.	ID=BSUD.10819.2.p1.utr5p2;Parent=BSUD.10819.2.p1
contig_433	transdecoder	five_prime_UTR	474498	475533	.	-	.	ID=BSUD.10819.2.p1.utr5p3;Parent=BSUD.10819.2.p1
contig_433	transdecoder	exon	477004	477180	.	-	.	ID=BSUD.10819.2.p1.exon1;Parent=BSUD.10819.2.p1
contig_433	transdecoder	exon	476561	476572	.	-	.	ID=BSUD.10819.2.p1.exon2;Parent=BSUD.10819.2.p1
contig_433	transdecoder	exon	474333	475533	.	-	.	ID=BSUD.10819.2.p1.exon3;Parent=BSUD.10819.2.p1
contig_433	transdecoder	CDS	474333	474497	.	-	0	ID=cds.BSUD.10819.2.p1;Parent=BSUD.10819.2.p1
contig_433	transdecoder	exon	473802	473934	.	-	.	ID=BSUD.10819.2.p1.exon4;Parent=BSUD.10819.2.p1
contig_433	transdecoder	CDS	473802	473934	.	-	0	ID=cds.BSUD.10819.2.p1;Parent=BSUD.10819.2.p1
contig_433	transdecoder	exon	473510	473592	.	-	.	ID=BSUD.10819.2.p1.exon5;Parent=BSUD.10819.2.p1
contig_433	transdecoder	CDS	473510	473592	.	-	2	ID=cds.BSUD.10819.2.p1;Parent=BSUD.10819.2.p1
contig_433	transdecoder	exon	472940	472987	.	-	.	ID=BSUD.10819.2.p1.exon6;Parent=BSUD.10819.2.p1
contig_433	transdecoder	CDS	472940	472987	.	-	0	ID=cds.BSUD.10819.2.p1;Parent=BSUD.10819.2.p1
contig_433	transdecoder	exon	471760	471835	.	-	.	ID=BSUD.10819.2.p1.exon7;Parent=BSUD.10819.2.p1
contig_433	transdecoder	CDS	471760	471835	.	-	0	ID=cds.BSUD.10819.2.p1;Parent=BSUD.10819.2.p1
contig_433	transdecoder	exon	471201	471259	.	-	.	ID=BSUD.10819.2.p1.exon8;Parent=BSUD.10819.2.p1
contig_433	transdecoder	CDS	471201	471259	.	-	2	ID=cds.BSUD.10819.2.p1;Parent=BSUD.10819.2.p1
contig_433	transdecoder	exon	468392	469966	.	-	.	ID=BSUD.10819.2.p1.exon9;Parent=BSUD.10819.2.p1
contig_433	transdecoder	CDS	469868	469966	.	-	0	ID=cds.BSUD.10819.2.p1;Parent=BSUD.10819.2.p1
contig_433	transdecoder	three_prime_UTR	468392	469867	.	-	.	ID=BSUD.10819.2.p1.utr3p1;Parent=BSUD.10819.2.p1
contig_433	transdecoder	gene	477509	556834	.	+	.	ID=BSUD.10820;Interpro=IPR001394 (Peptidase C19, ubiquitin carboxyl-terminal hydrolase)---IPR016024 (Armadillo-type fold)---IPR018200 (Ubiquitin specific protease, conserved site)---IPR028889 (Ubiquitin specific protease domain)---IPR038765 (Papain-like cysteine peptidase superfamily)
contig_433	transdecoder	mRNA	477509	556834	.	+	.	ID=BSUD.10820.1.p1;Parent=BSUD.10820;Interpro=IPR001394 (Peptidase C19, ubiquitin carboxyl-terminal hydrolase)---IPR016024 (Armadillo-type fold)---IPR018200 (Ubiquitin specific protease, conserved site)---IPR028889 (Ubiquitin specific protease domain)---IPR038765 (Papain-like cysteine peptidase superfamily)
contig_433	transdecoder	five_prime_UTR	477509	477681	.	+	.	ID=BSUD.10820.1.p1.utr5p1;Parent=BSUD.10820.1.p1
contig_433	transdecoder	five_prime_UTR	481276	481353	.	+	.	ID=BSUD.10820.1.p1.utr5p2;Parent=BSUD.10820.1.p1
contig_433	transdecoder	five_prime_UTR	530352	530366	.	+	.	ID=BSUD.10820.1.p1.utr5p3;Parent=BSUD.10820.1.p1
contig_433	transdecoder	exon	477509	477681	.	+	.	ID=BSUD.10820.1.p1.exon1;Parent=BSUD.10820.1.p1
contig_433	transdecoder	exon	481276	481353	.	+	.	ID=BSUD.10820.1.p1.exon2;Parent=BSUD.10820.1.p1
contig_433	transdecoder	exon	530352	530498	.	+	.	ID=BSUD.10820.1.p1.exon3;Parent=BSUD.10820.1.p1
contig_433	transdecoder	CDS	530367	530498	.	+	0	ID=cds.BSUD.10820.1.p1;Parent=BSUD.10820.1.p1
contig_433	transdecoder	exon	531121	531307	.	+	.	ID=BSUD.10820.1.p1.exon4;Parent=BSUD.10820.1.p1
contig_433	transdecoder	CDS	531121	531307	.	+	0	ID=cds.BSUD.10820.1.p1;Parent=BSUD.10820.1.p1
contig_433	transdecoder	exon	531695	531933	.	+	.	ID=BSUD.10820.1.p1.exon5;Parent=BSUD.10820.1.p1
contig_433	transdecoder	CDS	531695	531933	.	+	2	ID=cds.BSUD.10820.1.p1;Parent=BSUD.10820.1.p1
contig_433	transdecoder	exon	534316	534510	.	+	.	ID=BSUD.10820.1.p1.exon6;Parent=BSUD.10820.1.p1
contig_433	transdecoder	CDS	534316	534510	.	+	0	ID=cds.BSUD.10820.1.p1;Parent=BSUD.10820.1.p1
contig_433	transdecoder	exon	537681	537872	.	+	.	ID=BSUD.10820.1.p1.exon7;Parent=BSUD.10820.1.p1
contig_433	transdecoder	CDS	537681	537872	.	+	0	ID=cds.BSUD.10820.1.p1;Parent=BSUD.10820.1.p1
contig_433	transdecoder	exon	539567	539668	.	+	.	ID=BSUD.10820.1.p1.exon8;Parent=BSUD.10820.1.p1
contig_433	transdecoder	CDS	539567	539668	.	+	0	ID=cds.BSUD.10820.1.p1;Parent=BSUD.10820.1.p1
contig_433	transdecoder	exon	547164	547322	.	+	.	ID=BSUD.10820.1.p1.exon9;Parent=BSUD.10820.1.p1
contig_433	transdecoder	CDS	547164	547322	.	+	0	ID=cds.BSUD.10820.1.p1;Parent=BSUD.10820.1.p1
contig_433	transdecoder	exon	547616	547833	.	+	.	ID=BSUD.10820.1.p1.exon10;Parent=BSUD.10820.1.p1
contig_433	transdecoder	CDS	547616	547833	.	+	0	ID=cds.BSUD.10820.1.p1;Parent=BSUD.10820.1.p1
contig_433	transdecoder	exon	549743	549836	.	+	.	ID=BSUD.10820.1.p1.exon11;Parent=BSUD.10820.1.p1
contig_433	transdecoder	CDS	549743	549836	.	+	1	ID=cds.BSUD.10820.1.p1;Parent=BSUD.10820.1.p1
contig_433	transdecoder	exon	550090	551321	.	+	.	ID=BSUD.10820.1.p1.exon12;Parent=BSUD.10820.1.p1
contig_433	transdecoder	CDS	550090	551321	.	+	0	ID=cds.BSUD.10820.1.p1;Parent=BSUD.10820.1.p1
contig_433	transdecoder	exon	552253	552406	.	+	.	ID=BSUD.10820.1.p1.exon13;Parent=BSUD.10820.1.p1
contig_433	transdecoder	CDS	552253	552406	.	+	1	ID=cds.BSUD.10820.1.p1;Parent=BSUD.10820.1.p1
contig_433	transdecoder	exon	553284	556834	.	+	.	ID=BSUD.10820.1.p1.exon14;Parent=BSUD.10820.1.p1
contig_433	transdecoder	CDS	553284	553472	.	+	0	ID=cds.BSUD.10820.1.p1;Parent=BSUD.10820.1.p1
contig_433	transdecoder	three_prime_UTR	553473	556834	.	+	.	ID=BSUD.10820.1.p1.utr3p1;Parent=BSUD.10820.1.p1
contig_433	transdecoder	mRNA	504741	556834	.	+	.	ID=BSUD.10820.2.p1;Parent=BSUD.10820;Interpro=IPR001394 (Peptidase C19, ubiquitin carboxyl-terminal hydrolase)---IPR016024 (Armadillo-type fold)---IPR018200 (Ubiquitin specific protease, conserved site)---IPR028889 (Ubiquitin specific protease domain)---IPR038765 (Papain-like cysteine peptidase superfamily)
contig_433	transdecoder	five_prime_UTR	504741	505086	.	+	.	ID=BSUD.10820.2.p1.utr5p1;Parent=BSUD.10820.2.p1
contig_433	transdecoder	five_prime_UTR	514386	514643	.	+	.	ID=BSUD.10820.2.p1.utr5p2;Parent=BSUD.10820.2.p1
contig_433	transdecoder	exon	504741	505086	.	+	.	ID=BSUD.10820.2.p1.exon1;Parent=BSUD.10820.2.p1
contig_433	transdecoder	exon	514386	514691	.	+	.	ID=BSUD.10820.2.p1.exon2;Parent=BSUD.10820.2.p1
contig_433	transdecoder	CDS	514644	514691	.	+	0	ID=cds.BSUD.10820.2.p1;Parent=BSUD.10820.2.p1
contig_433	transdecoder	exon	530352	530498	.	+	.	ID=BSUD.10820.2.p1.exon3;Parent=BSUD.10820.2.p1
contig_433	transdecoder	CDS	530352	530498	.	+	0	ID=cds.BSUD.10820.2.p1;Parent=BSUD.10820.2.p1
contig_433	transdecoder	exon	531121	531307	.	+	.	ID=BSUD.10820.2.p1.exon4;Parent=BSUD.10820.2.p1
contig_433	transdecoder	CDS	531121	531307	.	+	0	ID=cds.BSUD.10820.2.p1;Parent=BSUD.10820.2.p1
contig_433	transdecoder	exon	531695	531933	.	+	.	ID=BSUD.10820.2.p1.exon5;Parent=BSUD.10820.2.p1
contig_433	transdecoder	CDS	531695	531933	.	+	2	ID=cds.BSUD.10820.2.p1;Parent=BSUD.10820.2.p1
contig_433	transdecoder	exon	534316	534510	.	+	.	ID=BSUD.10820.2.p1.exon6;Parent=BSUD.10820.2.p1
contig_433	transdecoder	CDS	534316	534510	.	+	0	ID=cds.BSUD.10820.2.p1;Parent=BSUD.10820.2.p1
contig_433	transdecoder	exon	537681	537872	.	+	.	ID=BSUD.10820.2.p1.exon7;Parent=BSUD.10820.2.p1
contig_433	transdecoder	CDS	537681	537872	.	+	0	ID=cds.BSUD.10820.2.p1;Parent=BSUD.10820.2.p1
contig_433	transdecoder	exon	539567	539668	.	+	.	ID=BSUD.10820.2.p1.exon8;Parent=BSUD.10820.2.p1
contig_433	transdecoder	CDS	539567	539668	.	+	0	ID=cds.BSUD.10820.2.p1;Parent=BSUD.10820.2.p1
contig_433	transdecoder	exon	547164	547322	.	+	.	ID=BSUD.10820.2.p1.exon9;Parent=BSUD.10820.2.p1
contig_433	transdecoder	CDS	547164	547322	.	+	0	ID=cds.BSUD.10820.2.p1;Parent=BSUD.10820.2.p1
contig_433	transdecoder	exon	547616	547833	.	+	.	ID=BSUD.10820.2.p1.exon10;Parent=BSUD.10820.2.p1
contig_433	transdecoder	CDS	547616	547833	.	+	0	ID=cds.BSUD.10820.2.p1;Parent=BSUD.10820.2.p1
contig_433	transdecoder	exon	549743	549836	.	+	.	ID=BSUD.10820.2.p1.exon11;Parent=BSUD.10820.2.p1
contig_433	transdecoder	CDS	549743	549836	.	+	1	ID=cds.BSUD.10820.2.p1;Parent=BSUD.10820.2.p1
contig_433	transdecoder	exon	550090	551321	.	+	.	ID=BSUD.10820.2.p1.exon12;Parent=BSUD.10820.2.p1
contig_433	transdecoder	CDS	550090	551321	.	+	0	ID=cds.BSUD.10820.2.p1;Parent=BSUD.10820.2.p1
contig_433	transdecoder	exon	552253	552406	.	+	.	ID=BSUD.10820.2.p1.exon13;Parent=BSUD.10820.2.p1
contig_433	transdecoder	CDS	552253	552406	.	+	1	ID=cds.BSUD.10820.2.p1;Parent=BSUD.10820.2.p1
contig_433	transdecoder	exon	553284	556834	.	+	.	ID=BSUD.10820.2.p1.exon14;Parent=BSUD.10820.2.p1
contig_433	transdecoder	CDS	553284	553472	.	+	0	ID=cds.BSUD.10820.2.p1;Parent=BSUD.10820.2.p1
contig_433	transdecoder	three_prime_UTR	553473	556834	.	+	.	ID=BSUD.10820.2.p1.utr3p1;Parent=BSUD.10820.2.p1
contig_433	tRNAscan-SE	pseudogene_tRNA	483000	483068	30.2	+	.	ID=contig_433.trna5;Name=contig_433.tRNA5-GlyTCC;isotype=Gly;anticodon=TCC;gene_biotype=pseudogene
contig_433	tRNAscan-SE	exon	483000	483068	.	+	.	ID=contig_433.trna5.exon1;Parent=contig_433.trna5
contig_433	tRNAscan-SE	pseudogene_tRNA	525578	525656	27.4	-	.	ID=contig_433.trna41;Name=contig_433.tRNA41-GlyTCC;isotype=Gly;anticodon=TCC;gene_biotype=pseudogene
contig_433	tRNAscan-SE	exon	525578	525656	.	-	.	ID=contig_433.trna41.exon1;Parent=contig_433.trna41
contig_433	transdecoder	gene	557801	559837	.	-	.	ID=BSUD.10821;Interpro=NA
contig_433	transdecoder	mRNA	557801	559837	.	-	.	ID=BSUD.10821.1.p1;Parent=BSUD.10821;Interpro=NA
contig_433	transdecoder	five_prime_UTR	559753	559837	.	-	.	ID=BSUD.10821.1.p1.utr5p1;Parent=BSUD.10821.1.p1
contig_433	transdecoder	five_prime_UTR	559282	559297	.	-	.	ID=BSUD.10821.1.p1.utr5p2;Parent=BSUD.10821.1.p1
contig_433	transdecoder	exon	559753	559837	.	-	.	ID=BSUD.10821.1.p1.exon1;Parent=BSUD.10821.1.p1
contig_433	transdecoder	exon	559209	559297	.	-	.	ID=BSUD.10821.1.p1.exon2;Parent=BSUD.10821.1.p1
contig_433	transdecoder	CDS	559209	559281	.	-	0	ID=cds.BSUD.10821.1.p1;Parent=BSUD.10821.1.p1
contig_433	transdecoder	exon	557801	558017	.	-	.	ID=BSUD.10821.1.p1.exon3;Parent=BSUD.10821.1.p1
contig_433	transdecoder	CDS	557887	558017	.	-	2	ID=cds.BSUD.10821.1.p1;Parent=BSUD.10821.1.p1
contig_433	transdecoder	three_prime_UTR	557801	557886	.	-	.	ID=BSUD.10821.1.p1.utr3p1;Parent=BSUD.10821.1.p1
contig_433	transdecoder	gene	570673	591177	.	+	.	ID=BSUD.10817;Interpro=IPR001452 (SH3 domain)---IPR001841 (Zinc finger, RING-type)---IPR013083 (Zinc finger, RING/FYVE/PHD-type)---IPR017907 (Zinc finger, RING-type, conserved site)---IPR018957 (Zinc finger, C3HC4 RING-type)---IPR036028 (SH3-like domain superfamily)
contig_433	transdecoder	mRNA	570673	591177	.	+	.	ID=BSUD.10817.1.p1;Parent=BSUD.10817;Interpro=IPR001452 (SH3 domain)---IPR001841 (Zinc finger, RING-type)---IPR013083 (Zinc finger, RING/FYVE/PHD-type)---IPR017907 (Zinc finger, RING-type, conserved site)---IPR018957 (Zinc finger, C3HC4 RING-type)---IPR036028 (SH3-like domain superfamily)
contig_433	transdecoder	five_prime_UTR	570673	570762	.	+	.	ID=BSUD.10817.1.p1.utr5p1;Parent=BSUD.10817.1.p1
contig_433	transdecoder	five_prime_UTR	572836	572990	.	+	.	ID=BSUD.10817.1.p1.utr5p2;Parent=BSUD.10817.1.p1
contig_433	transdecoder	exon	570673	570762	.	+	.	ID=BSUD.10817.1.p1.exon1;Parent=BSUD.10817.1.p1
contig_433	transdecoder	exon	572836	573338	.	+	.	ID=BSUD.10817.1.p1.exon2;Parent=BSUD.10817.1.p1
contig_433	transdecoder	CDS	572991	573338	.	+	0	ID=cds.BSUD.10817.1.p1;Parent=BSUD.10817.1.p1
contig_433	transdecoder	exon	574796	574845	.	+	.	ID=BSUD.10817.1.p1.exon3;Parent=BSUD.10817.1.p1
contig_433	transdecoder	CDS	574796	574845	.	+	0	ID=cds.BSUD.10817.1.p1;Parent=BSUD.10817.1.p1
contig_433	transdecoder	exon	576310	576424	.	+	.	ID=BSUD.10817.1.p1.exon4;Parent=BSUD.10817.1.p1
contig_433	transdecoder	CDS	576310	576424	.	+	1	ID=cds.BSUD.10817.1.p1;Parent=BSUD.10817.1.p1
contig_433	transdecoder	exon	576837	576935	.	+	.	ID=BSUD.10817.1.p1.exon5;Parent=BSUD.10817.1.p1
contig_433	transdecoder	CDS	576837	576935	.	+	0	ID=cds.BSUD.10817.1.p1;Parent=BSUD.10817.1.p1
contig_433	transdecoder	exon	577170	577265	.	+	.	ID=BSUD.10817.1.p1.exon6;Parent=BSUD.10817.1.p1
contig_433	transdecoder	CDS	577170	577265	.	+	0	ID=cds.BSUD.10817.1.p1;Parent=BSUD.10817.1.p1
contig_433	transdecoder	exon	578347	578865	.	+	.	ID=BSUD.10817.1.p1.exon7;Parent=BSUD.10817.1.p1
contig_433	transdecoder	CDS	578347	578865	.	+	0	ID=cds.BSUD.10817.1.p1;Parent=BSUD.10817.1.p1
contig_433	transdecoder	exon	579380	579453	.	+	.	ID=BSUD.10817.1.p1.exon8;Parent=BSUD.10817.1.p1
contig_433	transdecoder	CDS	579380	579453	.	+	0	ID=cds.BSUD.10817.1.p1;Parent=BSUD.10817.1.p1
contig_433	transdecoder	exon	580163	580330	.	+	.	ID=BSUD.10817.1.p1.exon9;Parent=BSUD.10817.1.p1
contig_433	transdecoder	CDS	580163	580330	.	+	1	ID=cds.BSUD.10817.1.p1;Parent=BSUD.10817.1.p1
contig_433	transdecoder	exon	580893	581098	.	+	.	ID=BSUD.10817.1.p1.exon10;Parent=BSUD.10817.1.p1
contig_433	transdecoder	CDS	580893	581098	.	+	1	ID=cds.BSUD.10817.1.p1;Parent=BSUD.10817.1.p1
contig_433	transdecoder	exon	582400	582722	.	+	.	ID=BSUD.10817.1.p1.exon11;Parent=BSUD.10817.1.p1
contig_433	transdecoder	CDS	582400	582722	.	+	2	ID=cds.BSUD.10817.1.p1;Parent=BSUD.10817.1.p1
contig_433	transdecoder	exon	583798	583937	.	+	.	ID=BSUD.10817.1.p1.exon12;Parent=BSUD.10817.1.p1
contig_433	transdecoder	CDS	583798	583937	.	+	0	ID=cds.BSUD.10817.1.p1;Parent=BSUD.10817.1.p1
contig_433	transdecoder	exon	587826	587966	.	+	.	ID=BSUD.10817.1.p1.exon13;Parent=BSUD.10817.1.p1
contig_433	transdecoder	CDS	587826	587966	.	+	1	ID=cds.BSUD.10817.1.p1;Parent=BSUD.10817.1.p1
contig_433	transdecoder	exon	588743	591177	.	+	.	ID=BSUD.10817.1.p1.exon14;Parent=BSUD.10817.1.p1
contig_433	transdecoder	CDS	588743	588914	.	+	1	ID=cds.BSUD.10817.1.p1;Parent=BSUD.10817.1.p1
contig_433	transdecoder	three_prime_UTR	588915	591177	.	+	.	ID=BSUD.10817.1.p1.utr3p1;Parent=BSUD.10817.1.p1
contig_433	transdecoder	mRNA	570883	591177	.	+	.	ID=BSUD.10817.2.p1;Parent=BSUD.10817;Interpro=IPR001452 (SH3 domain)---IPR001841 (Zinc finger, RING-type)---IPR013083 (Zinc finger, RING/FYVE/PHD-type)---IPR017907 (Zinc finger, RING-type, conserved site)---IPR018957 (Zinc finger, C3HC4 RING-type)---IPR036028 (SH3-like domain superfamily)
contig_433	transdecoder	five_prime_UTR	570883	571106	.	+	.	ID=BSUD.10817.2.p1.utr5p1;Parent=BSUD.10817.2.p1
contig_433	transdecoder	five_prime_UTR	572836	572990	.	+	.	ID=BSUD.10817.2.p1.utr5p2;Parent=BSUD.10817.2.p1
contig_433	transdecoder	exon	570883	571106	.	+	.	ID=BSUD.10817.2.p1.exon1;Parent=BSUD.10817.2.p1
contig_433	transdecoder	exon	572836	573338	.	+	.	ID=BSUD.10817.2.p1.exon2;Parent=BSUD.10817.2.p1
contig_433	transdecoder	CDS	572991	573338	.	+	0	ID=cds.BSUD.10817.2.p1;Parent=BSUD.10817.2.p1
contig_433	transdecoder	exon	574796	574845	.	+	.	ID=BSUD.10817.2.p1.exon3;Parent=BSUD.10817.2.p1
contig_433	transdecoder	CDS	574796	574845	.	+	0	ID=cds.BSUD.10817.2.p1;Parent=BSUD.10817.2.p1
contig_433	transdecoder	exon	576310	576424	.	+	.	ID=BSUD.10817.2.p1.exon4;Parent=BSUD.10817.2.p1
contig_433	transdecoder	CDS	576310	576424	.	+	1	ID=cds.BSUD.10817.2.p1;Parent=BSUD.10817.2.p1
contig_433	transdecoder	exon	576837	576935	.	+	.	ID=BSUD.10817.2.p1.exon5;Parent=BSUD.10817.2.p1
contig_433	transdecoder	CDS	576837	576935	.	+	0	ID=cds.BSUD.10817.2.p1;Parent=BSUD.10817.2.p1
contig_433	transdecoder	exon	577170	577265	.	+	.	ID=BSUD.10817.2.p1.exon6;Parent=BSUD.10817.2.p1
contig_433	transdecoder	CDS	577170	577265	.	+	0	ID=cds.BSUD.10817.2.p1;Parent=BSUD.10817.2.p1
contig_433	transdecoder	exon	578347	578865	.	+	.	ID=BSUD.10817.2.p1.exon7;Parent=BSUD.10817.2.p1
contig_433	transdecoder	CDS	578347	578865	.	+	0	ID=cds.BSUD.10817.2.p1;Parent=BSUD.10817.2.p1
contig_433	transdecoder	exon	579380	579453	.	+	.	ID=BSUD.10817.2.p1.exon8;Parent=BSUD.10817.2.p1
contig_433	transdecoder	CDS	579380	579453	.	+	0	ID=cds.BSUD.10817.2.p1;Parent=BSUD.10817.2.p1
contig_433	transdecoder	exon	580163	580330	.	+	.	ID=BSUD.10817.2.p1.exon9;Parent=BSUD.10817.2.p1
contig_433	transdecoder	CDS	580163	580330	.	+	1	ID=cds.BSUD.10817.2.p1;Parent=BSUD.10817.2.p1
contig_433	transdecoder	exon	580893	581098	.	+	.	ID=BSUD.10817.2.p1.exon10;Parent=BSUD.10817.2.p1
contig_433	transdecoder	CDS	580893	581098	.	+	1	ID=cds.BSUD.10817.2.p1;Parent=BSUD.10817.2.p1
contig_433	transdecoder	exon	582400	582722	.	+	.	ID=BSUD.10817.2.p1.exon11;Parent=BSUD.10817.2.p1
contig_433	transdecoder	CDS	582400	582722	.	+	2	ID=cds.BSUD.10817.2.p1;Parent=BSUD.10817.2.p1
contig_433	transdecoder	exon	583798	583937	.	+	.	ID=BSUD.10817.2.p1.exon12;Parent=BSUD.10817.2.p1
contig_433	transdecoder	CDS	583798	583937	.	+	0	ID=cds.BSUD.10817.2.p1;Parent=BSUD.10817.2.p1
contig_433	transdecoder	exon	587826	587966	.	+	.	ID=BSUD.10817.2.p1.exon13;Parent=BSUD.10817.2.p1
contig_433	transdecoder	CDS	587826	587966	.	+	1	ID=cds.BSUD.10817.2.p1;Parent=BSUD.10817.2.p1
contig_433	transdecoder	exon	588743	591177	.	+	.	ID=BSUD.10817.2.p1.exon14;Parent=BSUD.10817.2.p1
contig_433	transdecoder	CDS	588743	588914	.	+	1	ID=cds.BSUD.10817.2.p1;Parent=BSUD.10817.2.p1
contig_433	transdecoder	three_prime_UTR	588915	591177	.	+	.	ID=BSUD.10817.2.p1.utr3p1;Parent=BSUD.10817.2.p1
contig_433	transdecoder	gene	592382	596360	.	+	.	ID=BSUD.10818;Interpro=NA
contig_433	transdecoder	mRNA	592382	596360	.	+	.	ID=BSUD.10818.1.p1;Parent=BSUD.10818;Interpro=NA
contig_433	transdecoder	five_prime_UTR	592382	595598	.	+	.	ID=BSUD.10818.1.p1.utr5p1;Parent=BSUD.10818.1.p1
contig_433	transdecoder	exon	592382	596360	.	+	.	ID=BSUD.10818.1.p1.exon1;Parent=BSUD.10818.1.p1
contig_433	transdecoder	CDS	595599	595790	.	+	0	ID=cds.BSUD.10818.1.p1;Parent=BSUD.10818.1.p1
contig_433	transdecoder	three_prime_UTR	595791	596360	.	+	.	ID=BSUD.10818.1.p1.utr3p1;Parent=BSUD.10818.1.p1
contig_433	tRNAscan-SE	pseudogene_tRNA	612301	612372	25.9	-	.	ID=contig_433.trna40;Name=contig_433.tRNA40-UndetNNN;isotype=Undet;anticodon=NNN;gene_biotype=pseudogene
contig_433	tRNAscan-SE	exon	612301	612372	.	-	.	ID=contig_433.trna40.exon1;Parent=contig_433.trna40
contig_433	transdecoder	gene	620838	625292	.	-	.	ID=BSUD.10822;Interpro=NA
contig_433	transdecoder	mRNA	620838	625292	.	-	.	ID=BSUD.10822.1.p3;Parent=BSUD.10822;Interpro=NA
contig_433	transdecoder	five_prime_UTR	621217	625292	.	-	.	ID=BSUD.10822.1.p3.utr5p1;Parent=BSUD.10822.1.p3
contig_433	transdecoder	exon	620838	625292	.	-	.	ID=BSUD.10822.1.p3.exon1;Parent=BSUD.10822.1.p3
contig_433	transdecoder	CDS	621061	621216	.	-	0	ID=cds.BSUD.10822.1.p3;Parent=BSUD.10822.1.p3
contig_433	transdecoder	three_prime_UTR	620838	621060	.	-	.	ID=BSUD.10822.1.p3.utr3p1;Parent=BSUD.10822.1.p3
contig_433	transdecoder	gene	625548	646429	.	-	.	ID=BSUD.10823;Interpro=IPR000327 (POU-specific domain)---IPR001356 (Homeobox domain)---IPR001387 (Cro/C1-type helix-turn-helix domain)---IPR009057 (Homeobox-like domain superfamily)---IPR010982 (Lambda repressor-like, DNA-binding domain superfamily)---IPR013847 (POU domain)---IPR015584 (POU domain, class 4, transcription factor 1)---IPR017970 (Homeobox, conserved site)
contig_433	transdecoder	mRNA	625548	646429	.	-	.	ID=BSUD.10823.1.p1;Parent=BSUD.10823;Interpro=IPR000327 (POU-specific domain)---IPR001356 (Homeobox domain)---IPR001387 (Cro/C1-type helix-turn-helix domain)---IPR009057 (Homeobox-like domain superfamily)---IPR010982 (Lambda repressor-like, DNA-binding domain superfamily)---IPR013847 (POU domain)---IPR015584 (POU domain, class 4, transcription factor 1)---IPR017970 (Homeobox, conserved site)
contig_433	transdecoder	five_prime_UTR	644972	646429	.	-	.	ID=BSUD.10823.1.p1.utr5p1;Parent=BSUD.10823.1.p1
contig_433	transdecoder	exon	644846	646429	.	-	.	ID=BSUD.10823.1.p1.exon1;Parent=BSUD.10823.1.p1
contig_433	transdecoder	CDS	644846	644971	.	-	0	ID=cds.BSUD.10823.1.p1;Parent=BSUD.10823.1.p1
contig_433	transdecoder	exon	625548	626764	.	-	.	ID=BSUD.10823.1.p1.exon2;Parent=BSUD.10823.1.p1
contig_433	transdecoder	CDS	625793	626764	.	-	0	ID=cds.BSUD.10823.1.p1;Parent=BSUD.10823.1.p1
contig_433	transdecoder	three_prime_UTR	625548	625792	.	-	.	ID=BSUD.10823.1.p1.utr3p1;Parent=BSUD.10823.1.p1
contig_433	tRNAscan-SE	pseudogene_tRNA	693886	693955	29.0	+	.	ID=contig_433.trna6;Name=contig_433.tRNA6-UndetNNN;isotype=Undet;anticodon=NNN;gene_biotype=pseudogene
contig_433	tRNAscan-SE	exon	693886	693955	.	+	.	ID=contig_433.trna6.exon1;Parent=contig_433.trna6
contig_433	tRNAscan-SE	pseudogene_tRNA	739154	739225	25.2	-	.	ID=contig_433.trna39;Name=contig_433.tRNA39-ArgTCT;isotype=Arg;anticodon=TCT;gene_biotype=pseudogene
contig_433	tRNAscan-SE	exon	739154	739225	.	-	.	ID=contig_433.trna39.exon1;Parent=contig_433.trna39
contig_433	transdecoder	gene	753275	764440	.	+	.	ID=BSUD.10824;Interpro=IPR003656 (Zinc finger, BED-type)---IPR003779 (Carboxymuconolactone decarboxylase-like)---IPR010195 (Uncharacterised peroxidase-related)---IPR029032 (AhpD-like)---IPR036236 (Zinc finger C2H2 superfamily)
contig_433	transdecoder	mRNA	753275	764440	.	+	.	ID=BSUD.10824.1.p1;Parent=BSUD.10824;Interpro=IPR003656 (Zinc finger, BED-type)---IPR003779 (Carboxymuconolactone decarboxylase-like)---IPR010195 (Uncharacterised peroxidase-related)---IPR029032 (AhpD-like)---IPR036236 (Zinc finger C2H2 superfamily)
contig_433	transdecoder	five_prime_UTR	753275	753353	.	+	.	ID=BSUD.10824.1.p1.utr5p1;Parent=BSUD.10824.1.p1
contig_433	transdecoder	five_prime_UTR	758408	758459	.	+	.	ID=BSUD.10824.1.p1.utr5p2;Parent=BSUD.10824.1.p1
contig_433	transdecoder	exon	753275	753353	.	+	.	ID=BSUD.10824.1.p1.exon1;Parent=BSUD.10824.1.p1
contig_433	transdecoder	exon	758408	758665	.	+	.	ID=BSUD.10824.1.p1.exon2;Parent=BSUD.10824.1.p1
contig_433	transdecoder	CDS	758460	758665	.	+	0	ID=cds.BSUD.10824.1.p1;Parent=BSUD.10824.1.p1
contig_433	transdecoder	exon	759177	759342	.	+	.	ID=BSUD.10824.1.p1.exon3;Parent=BSUD.10824.1.p1
contig_433	transdecoder	CDS	759177	759342	.	+	1	ID=cds.BSUD.10824.1.p1;Parent=BSUD.10824.1.p1
contig_433	transdecoder	exon	760570	760775	.	+	.	ID=BSUD.10824.1.p1.exon4;Parent=BSUD.10824.1.p1
contig_433	transdecoder	CDS	760570	760775	.	+	0	ID=cds.BSUD.10824.1.p1;Parent=BSUD.10824.1.p1
contig_433	transdecoder	exon	761355	761514	.	+	.	ID=BSUD.10824.1.p1.exon5;Parent=BSUD.10824.1.p1
contig_433	transdecoder	CDS	761355	761514	.	+	1	ID=cds.BSUD.10824.1.p1;Parent=BSUD.10824.1.p1
contig_433	transdecoder	exon	761863	761965	.	+	.	ID=BSUD.10824.1.p1.exon6;Parent=BSUD.10824.1.p1
contig_433	transdecoder	CDS	761863	761965	.	+	0	ID=cds.BSUD.10824.1.p1;Parent=BSUD.10824.1.p1
contig_433	transdecoder	exon	762068	762198	.	+	.	ID=BSUD.10824.1.p1.exon7;Parent=BSUD.10824.1.p1
contig_433	transdecoder	CDS	762068	762198	.	+	2	ID=cds.BSUD.10824.1.p1;Parent=BSUD.10824.1.p1
contig_433	transdecoder	exon	762986	764440	.	+	.	ID=BSUD.10824.1.p1.exon8;Parent=BSUD.10824.1.p1
contig_433	transdecoder	CDS	762986	763252	.	+	0	ID=cds.BSUD.10824.1.p1;Parent=BSUD.10824.1.p1
contig_433	transdecoder	three_prime_UTR	763253	764440	.	+	.	ID=BSUD.10824.1.p1.utr3p1;Parent=BSUD.10824.1.p1
contig_433	transdecoder	mRNA	753352	763331	.	+	.	ID=BSUD.10824.2.p1;Parent=BSUD.10824;Interpro=IPR003656 (Zinc finger, BED-type)---IPR003779 (Carboxymuconolactone decarboxylase-like)---IPR010195 (Uncharacterised peroxidase-related)---IPR029032 (AhpD-like)---IPR036236 (Zinc finger C2H2 superfamily)
contig_433	transdecoder	five_prime_UTR	753352	753486	.	+	.	ID=BSUD.10824.2.p1.utr5p1;Parent=BSUD.10824.2.p1
contig_433	transdecoder	five_prime_UTR	758408	758459	.	+	.	ID=BSUD.10824.2.p1.utr5p2;Parent=BSUD.10824.2.p1
contig_433	transdecoder	exon	753352	753486	.	+	.	ID=BSUD.10824.2.p1.exon1;Parent=BSUD.10824.2.p1
contig_433	transdecoder	exon	758408	758665	.	+	.	ID=BSUD.10824.2.p1.exon2;Parent=BSUD.10824.2.p1
contig_433	transdecoder	CDS	758460	758665	.	+	0	ID=cds.BSUD.10824.2.p1;Parent=BSUD.10824.2.p1
contig_433	transdecoder	exon	759177	759342	.	+	.	ID=BSUD.10824.2.p1.exon3;Parent=BSUD.10824.2.p1
contig_433	transdecoder	CDS	759177	759342	.	+	1	ID=cds.BSUD.10824.2.p1;Parent=BSUD.10824.2.p1
contig_433	transdecoder	exon	760570	760775	.	+	.	ID=BSUD.10824.2.p1.exon4;Parent=BSUD.10824.2.p1
contig_433	transdecoder	CDS	760570	760775	.	+	0	ID=cds.BSUD.10824.2.p1;Parent=BSUD.10824.2.p1
contig_433	transdecoder	exon	761355	761514	.	+	.	ID=BSUD.10824.2.p1.exon5;Parent=BSUD.10824.2.p1
contig_433	transdecoder	CDS	761355	761514	.	+	1	ID=cds.BSUD.10824.2.p1;Parent=BSUD.10824.2.p1
contig_433	transdecoder	exon	761863	761965	.	+	.	ID=BSUD.10824.2.p1.exon6;Parent=BSUD.10824.2.p1
contig_433	transdecoder	CDS	761863	761965	.	+	0	ID=cds.BSUD.10824.2.p1;Parent=BSUD.10824.2.p1
contig_433	transdecoder	exon	762068	762198	.	+	.	ID=BSUD.10824.2.p1.exon7;Parent=BSUD.10824.2.p1
contig_433	transdecoder	CDS	762068	762198	.	+	2	ID=cds.BSUD.10824.2.p1;Parent=BSUD.10824.2.p1
contig_433	transdecoder	exon	762986	763331	.	+	.	ID=BSUD.10824.2.p1.exon8;Parent=BSUD.10824.2.p1
contig_433	transdecoder	CDS	762986	763252	.	+	0	ID=cds.BSUD.10824.2.p1;Parent=BSUD.10824.2.p1
contig_433	transdecoder	three_prime_UTR	763253	763331	.	+	.	ID=BSUD.10824.2.p1.utr3p1;Parent=BSUD.10824.2.p1
contig_433	transdecoder	gene	766932	781994	.	+	.	ID=BSUD.10826;Interpro=IPR003656 (Zinc finger, BED-type)---IPR003779 (Carboxymuconolactone decarboxylase-like)---IPR010195 (Uncharacterised peroxidase-related)---IPR029032 (AhpD-like)---IPR036236 (Zinc finger C2H2 superfamily)
contig_433	transdecoder	mRNA	766932	781994	.	+	.	ID=BSUD.10826.1.p1;Parent=BSUD.10826;Interpro=IPR003656 (Zinc finger, BED-type)---IPR003779 (Carboxymuconolactone decarboxylase-like)---IPR010195 (Uncharacterised peroxidase-related)---IPR029032 (AhpD-like)---IPR036236 (Zinc finger C2H2 superfamily)
contig_433	transdecoder	five_prime_UTR	766932	767106	.	+	.	ID=BSUD.10826.1.p1.utr5p1;Parent=BSUD.10826.1.p1
contig_433	transdecoder	five_prime_UTR	774069	774081	.	+	.	ID=BSUD.10826.1.p1.utr5p2;Parent=BSUD.10826.1.p1
contig_433	transdecoder	exon	766932	767106	.	+	.	ID=BSUD.10826.1.p1.exon1;Parent=BSUD.10826.1.p1
contig_433	transdecoder	exon	774069	774269	.	+	.	ID=BSUD.10826.1.p1.exon2;Parent=BSUD.10826.1.p1
contig_433	transdecoder	CDS	774082	774269	.	+	0	ID=cds.BSUD.10826.1.p1;Parent=BSUD.10826.1.p1
contig_433	transdecoder	exon	774791	774935	.	+	.	ID=BSUD.10826.1.p1.exon3;Parent=BSUD.10826.1.p1
contig_433	transdecoder	CDS	774791	774935	.	+	1	ID=cds.BSUD.10826.1.p1;Parent=BSUD.10826.1.p1
contig_433	transdecoder	exon	777673	777866	.	+	.	ID=BSUD.10826.1.p1.exon4;Parent=BSUD.10826.1.p1
contig_433	transdecoder	CDS	777673	777866	.	+	0	ID=cds.BSUD.10826.1.p1;Parent=BSUD.10826.1.p1
contig_433	transdecoder	exon	779270	779414	.	+	.	ID=BSUD.10826.1.p1.exon5;Parent=BSUD.10826.1.p1
contig_433	transdecoder	CDS	779270	779414	.	+	1	ID=cds.BSUD.10826.1.p1;Parent=BSUD.10826.1.p1
contig_433	transdecoder	exon	779559	779661	.	+	.	ID=BSUD.10826.1.p1.exon6;Parent=BSUD.10826.1.p1
contig_433	transdecoder	CDS	779559	779661	.	+	0	ID=cds.BSUD.10826.1.p1;Parent=BSUD.10826.1.p1
contig_433	transdecoder	exon	780154	780284	.	+	.	ID=BSUD.10826.1.p1.exon7;Parent=BSUD.10826.1.p1
contig_433	transdecoder	CDS	780154	780284	.	+	2	ID=cds.BSUD.10826.1.p1;Parent=BSUD.10826.1.p1
contig_433	transdecoder	exon	781482	781994	.	+	.	ID=BSUD.10826.1.p1.exon8;Parent=BSUD.10826.1.p1
contig_433	transdecoder	CDS	781482	781730	.	+	0	ID=cds.BSUD.10826.1.p1;Parent=BSUD.10826.1.p1
contig_433	transdecoder	three_prime_UTR	781731	781994	.	+	.	ID=BSUD.10826.1.p1.utr3p1;Parent=BSUD.10826.1.p1
contig_433	tRNAscan-SE	pseudogene_tRNA	778352	778423	20.0	-	.	ID=contig_433.trna38;Name=contig_433.tRNA38-GlyTCC;isotype=Gly;anticodon=TCC;gene_biotype=pseudogene
contig_433	tRNAscan-SE	exon	778352	778423	.	-	.	ID=contig_433.trna38.exon1;Parent=contig_433.trna38
contig_433	transdecoder	gene	787317	844455	.	-	.	ID=BSUD.10827;Interpro=IPR000222 (PPM-type phosphatase, divalent cation binding)---IPR001932 (PPM-type phosphatase domain)---IPR015655 (Protein phosphatase 2C family)---IPR036457 (PPM-type phosphatase domain superfamily)
contig_433	transdecoder	mRNA	787317	822722	.	-	.	ID=BSUD.10827.1.p1;Parent=BSUD.10827;Interpro=IPR000222 (PPM-type phosphatase, divalent cation binding)---IPR001932 (PPM-type phosphatase domain)---IPR015655 (Protein phosphatase 2C family)---IPR036457 (PPM-type phosphatase domain superfamily)
contig_433	transdecoder	five_prime_UTR	822453	822722	.	-	.	ID=BSUD.10827.1.p1.utr5p1;Parent=BSUD.10827.1.p1
contig_433	transdecoder	five_prime_UTR	804878	804879	.	-	.	ID=BSUD.10827.1.p1.utr5p2;Parent=BSUD.10827.1.p1
contig_433	transdecoder	exon	822453	822722	.	-	.	ID=BSUD.10827.1.p1.exon1;Parent=BSUD.10827.1.p1
contig_433	transdecoder	exon	804775	804879	.	-	.	ID=BSUD.10827.1.p1.exon2;Parent=BSUD.10827.1.p1
contig_433	transdecoder	CDS	804775	804877	.	-	0	ID=cds.BSUD.10827.1.p1;Parent=BSUD.10827.1.p1
contig_433	transdecoder	exon	800429	800512	.	-	.	ID=BSUD.10827.1.p1.exon3;Parent=BSUD.10827.1.p1
contig_433	transdecoder	CDS	800429	800512	.	-	2	ID=cds.BSUD.10827.1.p1;Parent=BSUD.10827.1.p1
contig_433	transdecoder	exon	798598	798663	.	-	.	ID=BSUD.10827.1.p1.exon4;Parent=BSUD.10827.1.p1
contig_433	transdecoder	CDS	798598	798663	.	-	2	ID=cds.BSUD.10827.1.p1;Parent=BSUD.10827.1.p1
contig_433	transdecoder	exon	798225	798290	.	-	.	ID=BSUD.10827.1.p1.exon5;Parent=BSUD.10827.1.p1
contig_433	transdecoder	CDS	798225	798290	.	-	2	ID=cds.BSUD.10827.1.p1;Parent=BSUD.10827.1.p1
contig_433	transdecoder	exon	794480	794553	.	-	.	ID=BSUD.10827.1.p1.exon6;Parent=BSUD.10827.1.p1
contig_433	transdecoder	CDS	794480	794553	.	-	2	ID=cds.BSUD.10827.1.p1;Parent=BSUD.10827.1.p1
contig_433	transdecoder	exon	794102	794243	.	-	.	ID=BSUD.10827.1.p1.exon7;Parent=BSUD.10827.1.p1
contig_433	transdecoder	CDS	794102	794243	.	-	0	ID=cds.BSUD.10827.1.p1;Parent=BSUD.10827.1.p1
contig_433	transdecoder	exon	793255	793338	.	-	.	ID=BSUD.10827.1.p1.exon8;Parent=BSUD.10827.1.p1
contig_433	transdecoder	CDS	793255	793338	.	-	2	ID=cds.BSUD.10827.1.p1;Parent=BSUD.10827.1.p1
contig_433	transdecoder	exon	791990	792135	.	-	.	ID=BSUD.10827.1.p1.exon9;Parent=BSUD.10827.1.p1
contig_433	transdecoder	CDS	791990	792135	.	-	2	ID=cds.BSUD.10827.1.p1;Parent=BSUD.10827.1.p1
contig_433	transdecoder	exon	787317	790083	.	-	.	ID=BSUD.10827.1.p1.exon10;Parent=BSUD.10827.1.p1
contig_433	transdecoder	CDS	789883	790083	.	-	0	ID=cds.BSUD.10827.1.p1;Parent=BSUD.10827.1.p1
contig_433	transdecoder	three_prime_UTR	787317	789882	.	-	.	ID=BSUD.10827.1.p1.utr3p1;Parent=BSUD.10827.1.p1
contig_433	transdecoder	mRNA	787319	844455	.	-	.	ID=BSUD.10827.2.p1;Parent=BSUD.10827;Interpro=IPR000222 (PPM-type phosphatase, divalent cation binding)---IPR001932 (PPM-type phosphatase domain)---IPR015655 (Protein phosphatase 2C family)---IPR036457 (PPM-type phosphatase domain superfamily)
contig_433	transdecoder	five_prime_UTR	844145	844455	.	-	.	ID=BSUD.10827.2.p1.utr5p1;Parent=BSUD.10827.2.p1
contig_433	transdecoder	exon	843799	844455	.	-	.	ID=BSUD.10827.2.p1.exon1;Parent=BSUD.10827.2.p1
contig_433	transdecoder	CDS	843799	844144	.	-	0	ID=cds.BSUD.10827.2.p1;Parent=BSUD.10827.2.p1
contig_433	transdecoder	exon	804775	804879	.	-	.	ID=BSUD.10827.2.p1.exon2;Parent=BSUD.10827.2.p1
contig_433	transdecoder	CDS	804775	804879	.	-	2	ID=cds.BSUD.10827.2.p1;Parent=BSUD.10827.2.p1
contig_433	transdecoder	exon	800429	800512	.	-	.	ID=BSUD.10827.2.p1.exon3;Parent=BSUD.10827.2.p1
contig_433	transdecoder	CDS	800429	800512	.	-	2	ID=cds.BSUD.10827.2.p1;Parent=BSUD.10827.2.p1
contig_433	transdecoder	exon	798598	798663	.	-	.	ID=BSUD.10827.2.p1.exon4;Parent=BSUD.10827.2.p1
contig_433	transdecoder	CDS	798598	798663	.	-	2	ID=cds.BSUD.10827.2.p1;Parent=BSUD.10827.2.p1
contig_433	transdecoder	exon	798225	798290	.	-	.	ID=BSUD.10827.2.p1.exon5;Parent=BSUD.10827.2.p1
contig_433	transdecoder	CDS	798225	798290	.	-	2	ID=cds.BSUD.10827.2.p1;Parent=BSUD.10827.2.p1
contig_433	transdecoder	exon	794480	794553	.	-	.	ID=BSUD.10827.2.p1.exon6;Parent=BSUD.10827.2.p1
contig_433	transdecoder	CDS	794480	794553	.	-	2	ID=cds.BSUD.10827.2.p1;Parent=BSUD.10827.2.p1
contig_433	transdecoder	exon	794102	794243	.	-	.	ID=BSUD.10827.2.p1.exon7;Parent=BSUD.10827.2.p1
contig_433	transdecoder	CDS	794102	794243	.	-	0	ID=cds.BSUD.10827.2.p1;Parent=BSUD.10827.2.p1
contig_433	transdecoder	exon	793255	793338	.	-	.	ID=BSUD.10827.2.p1.exon8;Parent=BSUD.10827.2.p1
contig_433	transdecoder	CDS	793255	793338	.	-	2	ID=cds.BSUD.10827.2.p1;Parent=BSUD.10827.2.p1
contig_433	transdecoder	exon	791990	792135	.	-	.	ID=BSUD.10827.2.p1.exon9;Parent=BSUD.10827.2.p1
contig_433	transdecoder	CDS	791990	792135	.	-	2	ID=cds.BSUD.10827.2.p1;Parent=BSUD.10827.2.p1
contig_433	transdecoder	exon	787319	790083	.	-	.	ID=BSUD.10827.2.p1.exon10;Parent=BSUD.10827.2.p1
contig_433	transdecoder	CDS	789883	790083	.	-	0	ID=cds.BSUD.10827.2.p1;Parent=BSUD.10827.2.p1
contig_433	transdecoder	three_prime_UTR	787319	789882	.	-	.	ID=BSUD.10827.2.p1.utr3p1;Parent=BSUD.10827.2.p1
contig_433	tRNAscan-SE	pseudogene_tRNA	804515	804586	21.0	+	.	ID=contig_433.trna7;Name=contig_433.tRNA7-UndetNNN;isotype=Undet;anticodon=NNN;gene_biotype=pseudogene
contig_433	tRNAscan-SE	exon	804515	804586	.	+	.	ID=contig_433.trna7.exon1;Parent=contig_433.trna7
contig_433	tRNAscan-SE	pseudogene_tRNA	817030	817100	23.5	-	.	ID=contig_433.trna37;Name=contig_433.tRNA37-GlyTCC;isotype=Gly;anticodon=TCC;gene_biotype=pseudogene
contig_433	tRNAscan-SE	exon	817030	817100	.	-	.	ID=contig_433.trna37.exon1;Parent=contig_433.trna37
contig_433	transdecoder	gene	836036	841414	.	+	.	ID=BSUD.10828;Interpro=IPR027917 (Small integral membrane protein 20)
contig_433	transdecoder	mRNA	836036	841414	.	+	.	ID=BSUD.10828.1.p1;Parent=BSUD.10828;Interpro=IPR027917 (Small integral membrane protein 20)
contig_433	transdecoder	five_prime_UTR	836036	836519	.	+	.	ID=BSUD.10828.1.p1.utr5p1;Parent=BSUD.10828.1.p1
contig_433	transdecoder	exon	836036	836637	.	+	.	ID=BSUD.10828.1.p1.exon1;Parent=BSUD.10828.1.p1
contig_433	transdecoder	CDS	836520	836637	.	+	0	ID=cds.BSUD.10828.1.p1;Parent=BSUD.10828.1.p1
contig_433	transdecoder	exon	838490	838546	.	+	.	ID=BSUD.10828.1.p1.exon2;Parent=BSUD.10828.1.p1
contig_433	transdecoder	CDS	838490	838546	.	+	2	ID=cds.BSUD.10828.1.p1;Parent=BSUD.10828.1.p1
contig_433	transdecoder	exon	840224	841414	.	+	.	ID=BSUD.10828.1.p1.exon3;Parent=BSUD.10828.1.p1
contig_433	transdecoder	CDS	840224	840267	.	+	2	ID=cds.BSUD.10828.1.p1;Parent=BSUD.10828.1.p1
contig_433	transdecoder	three_prime_UTR	840268	841414	.	+	.	ID=BSUD.10828.1.p1.utr3p1;Parent=BSUD.10828.1.p1
contig_433	transdecoder	gene	849275	855679	.	+	.	ID=BSUD.10825;Interpro=NA
contig_433	transdecoder	mRNA	849275	855563	.	+	.	ID=BSUD.10825.1.p1;Parent=BSUD.10825;Interpro=NA
contig_433	transdecoder	five_prime_UTR	849275	849565	.	+	.	ID=BSUD.10825.1.p1.utr5p1;Parent=BSUD.10825.1.p1
contig_433	transdecoder	five_prime_UTR	852632	852715	.	+	.	ID=BSUD.10825.1.p1.utr5p2;Parent=BSUD.10825.1.p1
contig_433	transdecoder	five_prime_UTR	853777	855311	.	+	.	ID=BSUD.10825.1.p1.utr5p3;Parent=BSUD.10825.1.p1
contig_433	transdecoder	exon	849275	849565	.	+	.	ID=BSUD.10825.1.p1.exon1;Parent=BSUD.10825.1.p1
contig_433	transdecoder	exon	852632	852715	.	+	.	ID=BSUD.10825.1.p1.exon2;Parent=BSUD.10825.1.p1
contig_433	transdecoder	exon	853777	855563	.	+	.	ID=BSUD.10825.1.p1.exon3;Parent=BSUD.10825.1.p1
contig_433	transdecoder	CDS	855312	855491	.	+	0	ID=cds.BSUD.10825.1.p1;Parent=BSUD.10825.1.p1
contig_433	transdecoder	three_prime_UTR	855492	855563	.	+	.	ID=BSUD.10825.1.p1.utr3p1;Parent=BSUD.10825.1.p1
contig_433	transdecoder	mRNA	849275	855679	.	+	.	ID=BSUD.10825.2.p1;Parent=BSUD.10825;Interpro=NA
contig_433	transdecoder	five_prime_UTR	849275	849565	.	+	.	ID=BSUD.10825.2.p1.utr5p1;Parent=BSUD.10825.2.p1
contig_433	transdecoder	five_prime_UTR	852632	852885	.	+	.	ID=BSUD.10825.2.p1.utr5p2;Parent=BSUD.10825.2.p1
contig_433	transdecoder	exon	849275	849565	.	+	.	ID=BSUD.10825.2.p1.exon1;Parent=BSUD.10825.2.p1
contig_433	transdecoder	exon	852632	855679	.	+	.	ID=BSUD.10825.2.p1.exon2;Parent=BSUD.10825.2.p1
contig_433	transdecoder	CDS	852886	853707	.	+	0	ID=cds.BSUD.10825.2.p1;Parent=BSUD.10825.2.p1
contig_433	transdecoder	three_prime_UTR	853708	855679	.	+	.	ID=BSUD.10825.2.p1.utr3p1;Parent=BSUD.10825.2.p1
contig_433	tRNAscan-SE	pseudogene_tRNA	855141	855209	29.6	-	.	ID=contig_433.trna36;Name=contig_433.tRNA36-ArgTCT;isotype=Arg;anticodon=TCT;gene_biotype=pseudogene
contig_433	tRNAscan-SE	exon	855141	855209	.	-	.	ID=contig_433.trna36.exon1;Parent=contig_433.trna36
contig_433	transdecoder	gene	867284	867492	.	-	.	ID=BSUD.10829;Interpro=NA
contig_433	transdecoder	mRNA	867284	867492	.	-	.	ID=BSUD.10829.1.p1;Parent=BSUD.10829;Interpro=NA
contig_433	transdecoder	exon	867284	867492	.	-	.	ID=BSUD.10829.1.p1.exon1;Parent=BSUD.10829.1.p1
contig_433	transdecoder	CDS	867285	867491	.	-	0	ID=cds.BSUD.10829.1.p1;Parent=BSUD.10829.1.p1
contig_433	transdecoder	gene	871961	872333	.	-	.	ID=BSUD.10830;Interpro=NA
contig_433	transdecoder	mRNA	871961	872333	.	-	.	ID=BSUD.10830.1.p2;Parent=BSUD.10830;Interpro=NA
contig_433	transdecoder	five_prime_UTR	872135	872333	.	-	.	ID=BSUD.10830.1.p2.utr5p1;Parent=BSUD.10830.1.p2
contig_433	transdecoder	exon	871961	872333	.	-	.	ID=BSUD.10830.1.p2.exon1;Parent=BSUD.10830.1.p2
contig_433	transdecoder	CDS	871967	872134	.	-	0	ID=cds.BSUD.10830.1.p2;Parent=BSUD.10830.1.p2
contig_433	transdecoder	three_prime_UTR	871961	871966	.	-	.	ID=BSUD.10830.1.p2.utr3p1;Parent=BSUD.10830.1.p2
contig_433	transdecoder	gene	876110	895093	.	+	.	ID=BSUD.10831;Interpro=IPR001304 (C-type lectin-like)---IPR016186 (C-type lectin-like/link domain superfamily)---IPR016187 (C-type lectin fold)
contig_433	transdecoder	mRNA	876110	895093	.	+	.	ID=BSUD.10831.1.p1;Parent=BSUD.10831;Interpro=IPR001304 (C-type lectin-like)---IPR016186 (C-type lectin-like/link domain superfamily)---IPR016187 (C-type lectin fold)
contig_433	transdecoder	five_prime_UTR	876110	876292	.	+	.	ID=BSUD.10831.1.p1.utr5p1;Parent=BSUD.10831.1.p1
contig_433	transdecoder	five_prime_UTR	879345	879353	.	+	.	ID=BSUD.10831.1.p1.utr5p2;Parent=BSUD.10831.1.p1
contig_433	transdecoder	exon	876110	876292	.	+	.	ID=BSUD.10831.1.p1.exon1;Parent=BSUD.10831.1.p1
contig_433	transdecoder	exon	879345	879402	.	+	.	ID=BSUD.10831.1.p1.exon2;Parent=BSUD.10831.1.p1
contig_433	transdecoder	CDS	879354	879402	.	+	0	ID=cds.BSUD.10831.1.p1;Parent=BSUD.10831.1.p1
contig_433	transdecoder	exon	881829	881996	.	+	.	ID=BSUD.10831.1.p1.exon3;Parent=BSUD.10831.1.p1
contig_433	transdecoder	CDS	881829	881996	.	+	2	ID=cds.BSUD.10831.1.p1;Parent=BSUD.10831.1.p1
contig_433	transdecoder	exon	890566	890763	.	+	.	ID=BSUD.10831.1.p1.exon4;Parent=BSUD.10831.1.p1
contig_433	transdecoder	CDS	890566	890763	.	+	2	ID=cds.BSUD.10831.1.p1;Parent=BSUD.10831.1.p1
contig_433	transdecoder	exon	894897	895093	.	+	.	ID=BSUD.10831.1.p1.exon5;Parent=BSUD.10831.1.p1
contig_433	transdecoder	CDS	894897	894988	.	+	2	ID=cds.BSUD.10831.1.p1;Parent=BSUD.10831.1.p1
contig_433	transdecoder	three_prime_UTR	894989	895093	.	+	.	ID=BSUD.10831.1.p1.utr3p1;Parent=BSUD.10831.1.p1
contig_433	transdecoder	mRNA	876267	895093	.	+	.	ID=BSUD.10831.2.p1;Parent=BSUD.10831;Interpro=IPR001304 (C-type lectin-like)---IPR016186 (C-type lectin-like/link domain superfamily)---IPR016187 (C-type lectin fold)
contig_433	transdecoder	five_prime_UTR	876267	876292	.	+	.	ID=BSUD.10831.2.p1.utr5p1;Parent=BSUD.10831.2.p1
contig_433	transdecoder	five_prime_UTR	879342	879353	.	+	.	ID=BSUD.10831.2.p1.utr5p2;Parent=BSUD.10831.2.p1
contig_433	transdecoder	exon	876267	876292	.	+	.	ID=BSUD.10831.2.p1.exon1;Parent=BSUD.10831.2.p1
contig_433	transdecoder	exon	879342	879402	.	+	.	ID=BSUD.10831.2.p1.exon2;Parent=BSUD.10831.2.p1
contig_433	transdecoder	CDS	879354	879402	.	+	0	ID=cds.BSUD.10831.2.p1;Parent=BSUD.10831.2.p1
contig_433	transdecoder	exon	881829	881996	.	+	.	ID=BSUD.10831.2.p1.exon3;Parent=BSUD.10831.2.p1
contig_433	transdecoder	CDS	881829	881996	.	+	2	ID=cds.BSUD.10831.2.p1;Parent=BSUD.10831.2.p1
contig_433	transdecoder	exon	890566	890763	.	+	.	ID=BSUD.10831.2.p1.exon4;Parent=BSUD.10831.2.p1
contig_433	transdecoder	CDS	890566	890763	.	+	2	ID=cds.BSUD.10831.2.p1;Parent=BSUD.10831.2.p1
contig_433	transdecoder	exon	894897	895093	.	+	.	ID=BSUD.10831.2.p1.exon5;Parent=BSUD.10831.2.p1
contig_433	transdecoder	CDS	894897	894988	.	+	2	ID=cds.BSUD.10831.2.p1;Parent=BSUD.10831.2.p1
contig_433	transdecoder	three_prime_UTR	894989	895093	.	+	.	ID=BSUD.10831.2.p1.utr3p1;Parent=BSUD.10831.2.p1
contig_433	transdecoder	gene	923095	931273	.	-	.	ID=BSUD.10832;Interpro=IPR002347 (Short-chain dehydrogenase/reductase SDR)---IPR036291 (NAD(P)-binding domain superfamily)---IPR045313 (Carbonyl reductase [NADPH] 1-like)
contig_433	transdecoder	mRNA	923095	931273	.	-	.	ID=BSUD.10832.1.p1;Parent=BSUD.10832;Interpro=IPR002347 (Short-chain dehydrogenase/reductase SDR)---IPR036291 (NAD(P)-binding domain superfamily)---IPR045313 (Carbonyl reductase [NADPH] 1-like)
contig_433	transdecoder	exon	931217	931273	.	-	.	ID=BSUD.10832.1.p1.exon1;Parent=BSUD.10832.1.p1
contig_433	transdecoder	CDS	931217	931273	.	-	0	ID=cds.BSUD.10832.1.p1;Parent=BSUD.10832.1.p1
contig_433	transdecoder	exon	930239	930320	.	-	.	ID=BSUD.10832.1.p1.exon2;Parent=BSUD.10832.1.p1
contig_433	transdecoder	CDS	930239	930320	.	-	0	ID=cds.BSUD.10832.1.p1;Parent=BSUD.10832.1.p1
contig_433	transdecoder	exon	929641	929819	.	-	.	ID=BSUD.10832.1.p1.exon3;Parent=BSUD.10832.1.p1
contig_433	transdecoder	CDS	929641	929819	.	-	2	ID=cds.BSUD.10832.1.p1;Parent=BSUD.10832.1.p1
contig_433	transdecoder	exon	928646	928758	.	-	.	ID=BSUD.10832.1.p1.exon4;Parent=BSUD.10832.1.p1
contig_433	transdecoder	CDS	928646	928758	.	-	0	ID=cds.BSUD.10832.1.p1;Parent=BSUD.10832.1.p1
contig_433	transdecoder	exon	926849	926977	.	-	.	ID=BSUD.10832.1.p1.exon5;Parent=BSUD.10832.1.p1
contig_433	transdecoder	CDS	926849	926977	.	-	1	ID=cds.BSUD.10832.1.p1;Parent=BSUD.10832.1.p1
contig_433	transdecoder	exon	925983	926124	.	-	.	ID=BSUD.10832.1.p1.exon6;Parent=BSUD.10832.1.p1
contig_433	transdecoder	CDS	925983	926124	.	-	1	ID=cds.BSUD.10832.1.p1;Parent=BSUD.10832.1.p1
contig_433	transdecoder	exon	925064	925127	.	-	.	ID=BSUD.10832.1.p1.exon7;Parent=BSUD.10832.1.p1
contig_433	transdecoder	CDS	925064	925127	.	-	0	ID=cds.BSUD.10832.1.p1;Parent=BSUD.10832.1.p1
contig_433	transdecoder	exon	923095	923555	.	-	.	ID=BSUD.10832.1.p1.exon8;Parent=BSUD.10832.1.p1
contig_433	transdecoder	CDS	923455	923555	.	-	2	ID=cds.BSUD.10832.1.p1;Parent=BSUD.10832.1.p1
contig_433	transdecoder	three_prime_UTR	923095	923454	.	-	.	ID=BSUD.10832.1.p1.utr3p1;Parent=BSUD.10832.1.p1
contig_433	transdecoder	mRNA	923318	931263	.	-	.	ID=BSUD.10832.2.p1;Parent=BSUD.10832;Interpro=IPR002347 (Short-chain dehydrogenase/reductase SDR)---IPR036291 (NAD(P)-binding domain superfamily)---IPR045313 (Carbonyl reductase [NADPH] 1-like)
contig_433	transdecoder	exon	931217	931263	.	-	.	ID=BSUD.10832.2.p1.exon1;Parent=BSUD.10832.2.p1
contig_433	transdecoder	CDS	931217	931261	.	-	0	ID=cds.BSUD.10832.2.p1;Parent=BSUD.10832.2.p1
contig_433	transdecoder	exon	930239	930320	.	-	.	ID=BSUD.10832.2.p1.exon2;Parent=BSUD.10832.2.p1
contig_433	transdecoder	CDS	930239	930320	.	-	0	ID=cds.BSUD.10832.2.p1;Parent=BSUD.10832.2.p1
contig_433	transdecoder	exon	929641	929819	.	-	.	ID=BSUD.10832.2.p1.exon3;Parent=BSUD.10832.2.p1
contig_433	transdecoder	CDS	929641	929819	.	-	2	ID=cds.BSUD.10832.2.p1;Parent=BSUD.10832.2.p1
contig_433	transdecoder	exon	928646	928677	.	-	.	ID=BSUD.10832.2.p1.exon4;Parent=BSUD.10832.2.p1
contig_433	transdecoder	CDS	928646	928677	.	-	0	ID=cds.BSUD.10832.2.p1;Parent=BSUD.10832.2.p1
contig_433	transdecoder	exon	926849	926977	.	-	.	ID=BSUD.10832.2.p1.exon5;Parent=BSUD.10832.2.p1
contig_433	transdecoder	CDS	926849	926977	.	-	1	ID=cds.BSUD.10832.2.p1;Parent=BSUD.10832.2.p1
contig_433	transdecoder	exon	925983	926124	.	-	.	ID=BSUD.10832.2.p1.exon6;Parent=BSUD.10832.2.p1
contig_433	transdecoder	CDS	925983	926124	.	-	1	ID=cds.BSUD.10832.2.p1;Parent=BSUD.10832.2.p1
contig_433	transdecoder	exon	925064	925127	.	-	.	ID=BSUD.10832.2.p1.exon7;Parent=BSUD.10832.2.p1
contig_433	transdecoder	CDS	925064	925127	.	-	0	ID=cds.BSUD.10832.2.p1;Parent=BSUD.10832.2.p1
contig_433	transdecoder	exon	923318	923555	.	-	.	ID=BSUD.10832.2.p1.exon8;Parent=BSUD.10832.2.p1
contig_433	transdecoder	CDS	923455	923555	.	-	2	ID=cds.BSUD.10832.2.p1;Parent=BSUD.10832.2.p1
contig_433	transdecoder	three_prime_UTR	923318	923454	.	-	.	ID=BSUD.10832.2.p1.utr3p1;Parent=BSUD.10832.2.p1
contig_433	transdecoder	mRNA	924556	931235	.	-	.	ID=BSUD.10832.3.p1;Parent=BSUD.10832;Interpro=IPR002347 (Short-chain dehydrogenase/reductase SDR)---IPR036291 (NAD(P)-binding domain superfamily)---IPR045313 (Carbonyl reductase [NADPH] 1-like)
contig_433	transdecoder	five_prime_UTR	930239	931235	.	-	.	ID=BSUD.10832.3.p1.utr5p1;Parent=BSUD.10832.3.p1
contig_433	transdecoder	five_prime_UTR	929641	929819	.	-	.	ID=BSUD.10832.3.p1.utr5p2;Parent=BSUD.10832.3.p1
contig_433	transdecoder	five_prime_UTR	928646	928758	.	-	.	ID=BSUD.10832.3.p1.utr5p3;Parent=BSUD.10832.3.p1
contig_433	transdecoder	five_prime_UTR	926887	926977	.	-	.	ID=BSUD.10832.3.p1.utr5p4;Parent=BSUD.10832.3.p1
contig_433	transdecoder	exon	930239	931235	.	-	.	ID=BSUD.10832.3.p1.exon1;Parent=BSUD.10832.3.p1
contig_433	transdecoder	exon	929641	929819	.	-	.	ID=BSUD.10832.3.p1.exon2;Parent=BSUD.10832.3.p1
contig_433	transdecoder	exon	928646	928758	.	-	.	ID=BSUD.10832.3.p1.exon3;Parent=BSUD.10832.3.p1
contig_433	transdecoder	exon	926849	926977	.	-	.	ID=BSUD.10832.3.p1.exon4;Parent=BSUD.10832.3.p1
contig_433	transdecoder	CDS	926849	926886	.	-	0	ID=cds.BSUD.10832.3.p1;Parent=BSUD.10832.3.p1
contig_433	transdecoder	exon	924556	926124	.	-	.	ID=BSUD.10832.3.p1.exon5;Parent=BSUD.10832.3.p1
contig_433	transdecoder	CDS	925845	926124	.	-	1	ID=cds.BSUD.10832.3.p1;Parent=BSUD.10832.3.p1
contig_433	transdecoder	three_prime_UTR	924556	925844	.	-	.	ID=BSUD.10832.3.p1.utr3p1;Parent=BSUD.10832.3.p1
contig_433	tRNAscan-SE	pseudogene_tRNA	928328	928396	21.0	+	.	ID=contig_433.trna8;Name=contig_433.tRNA8-ArgCCG;isotype=Arg;anticodon=CCG;gene_biotype=pseudogene
contig_433	tRNAscan-SE	exon	928328	928396	.	+	.	ID=contig_433.trna8.exon1;Parent=contig_433.trna8
contig_433	transdecoder	gene	935100	947374	.	-	.	ID=BSUD.10833;Interpro=IPR002347 (Short-chain dehydrogenase/reductase SDR)---IPR020904 (Short-chain dehydrogenase/reductase, conserved site)---IPR036291 (NAD(P)-binding domain superfamily)---IPR045313 (Carbonyl reductase [NADPH] 1-like)
contig_433	transdecoder	mRNA	935100	947374	.	-	.	ID=BSUD.10833.1.p1;Parent=BSUD.10833;Interpro=IPR002347 (Short-chain dehydrogenase/reductase SDR)---IPR020904 (Short-chain dehydrogenase/reductase, conserved site)---IPR036291 (NAD(P)-binding domain superfamily)---IPR045313 (Carbonyl reductase [NADPH] 1-like)
contig_433	transdecoder	five_prime_UTR	947031	947374	.	-	.	ID=BSUD.10833.1.p1.utr5p1;Parent=BSUD.10833.1.p1
contig_433	transdecoder	exon	947010	947374	.	-	.	ID=BSUD.10833.1.p1.exon1;Parent=BSUD.10833.1.p1
contig_433	transdecoder	CDS	947010	947030	.	-	0	ID=cds.BSUD.10833.1.p1;Parent=BSUD.10833.1.p1
contig_433	transdecoder	exon	943565	943646	.	-	.	ID=BSUD.10833.1.p1.exon2;Parent=BSUD.10833.1.p1
contig_433	transdecoder	CDS	943565	943646	.	-	0	ID=cds.BSUD.10833.1.p1;Parent=BSUD.10833.1.p1
contig_433	transdecoder	exon	942003	942181	.	-	.	ID=BSUD.10833.1.p1.exon3;Parent=BSUD.10833.1.p1
contig_433	transdecoder	CDS	942003	942181	.	-	2	ID=cds.BSUD.10833.1.p1;Parent=BSUD.10833.1.p1
contig_433	transdecoder	exon	940961	941073	.	-	.	ID=BSUD.10833.1.p1.exon4;Parent=BSUD.10833.1.p1
contig_433	transdecoder	CDS	940961	941073	.	-	0	ID=cds.BSUD.10833.1.p1;Parent=BSUD.10833.1.p1
contig_433	transdecoder	exon	940278	940406	.	-	.	ID=BSUD.10833.1.p1.exon5;Parent=BSUD.10833.1.p1
contig_433	transdecoder	CDS	940278	940406	.	-	1	ID=cds.BSUD.10833.1.p1;Parent=BSUD.10833.1.p1
contig_433	transdecoder	exon	939601	939742	.	-	.	ID=BSUD.10833.1.p1.exon6;Parent=BSUD.10833.1.p1
contig_433	transdecoder	CDS	939601	939742	.	-	1	ID=cds.BSUD.10833.1.p1;Parent=BSUD.10833.1.p1
contig_433	transdecoder	exon	938733	938796	.	-	.	ID=BSUD.10833.1.p1.exon7;Parent=BSUD.10833.1.p1
contig_433	transdecoder	CDS	938733	938796	.	-	0	ID=cds.BSUD.10833.1.p1;Parent=BSUD.10833.1.p1
contig_433	transdecoder	exon	935100	936818	.	-	.	ID=BSUD.10833.1.p1.exon8;Parent=BSUD.10833.1.p1
contig_433	transdecoder	CDS	936718	936818	.	-	2	ID=cds.BSUD.10833.1.p1;Parent=BSUD.10833.1.p1
contig_433	transdecoder	three_prime_UTR	935100	936717	.	-	.	ID=BSUD.10833.1.p1.utr3p1;Parent=BSUD.10833.1.p1
contig_433	tRNAscan-SE	pseudogene_tRNA	937116	937194	20.4	-	.	ID=contig_433.trna35;Name=contig_433.tRNA35-GlyACC;isotype=Gly;anticodon=ACC;gene_biotype=pseudogene
contig_433	tRNAscan-SE	exon	937116	937194	.	-	.	ID=contig_433.trna35.exon1;Parent=contig_433.trna35
contig_433	transdecoder	gene	947897	968808	.	-	.	ID=BSUD.10834;Interpro=IPR002347 (Short-chain dehydrogenase/reductase SDR)---IPR020904 (Short-chain dehydrogenase/reductase, conserved site)---IPR036291 (NAD(P)-binding domain superfamily)---IPR045313 (Carbonyl reductase [NADPH] 1-like)
contig_433	transdecoder	mRNA	947897	968808	.	-	.	ID=BSUD.10834.1.p1;Parent=BSUD.10834;Interpro=IPR002347 (Short-chain dehydrogenase/reductase SDR)---IPR020904 (Short-chain dehydrogenase/reductase, conserved site)---IPR036291 (NAD(P)-binding domain superfamily)---IPR045313 (Carbonyl reductase [NADPH] 1-like)
contig_433	transdecoder	five_prime_UTR	968741	968808	.	-	.	ID=BSUD.10834.1.p1.utr5p1;Parent=BSUD.10834.1.p1
contig_433	transdecoder	exon	968720	968808	.	-	.	ID=BSUD.10834.1.p1.exon1;Parent=BSUD.10834.1.p1
contig_433	transdecoder	CDS	968720	968740	.	-	0	ID=cds.BSUD.10834.1.p1;Parent=BSUD.10834.1.p1
contig_433	transdecoder	exon	954657	954738	.	-	.	ID=BSUD.10834.1.p1.exon2;Parent=BSUD.10834.1.p1
contig_433	transdecoder	CDS	954657	954738	.	-	0	ID=cds.BSUD.10834.1.p1;Parent=BSUD.10834.1.p1
contig_433	transdecoder	exon	953650	953828	.	-	.	ID=BSUD.10834.1.p1.exon3;Parent=BSUD.10834.1.p1
contig_433	transdecoder	CDS	953650	953828	.	-	2	ID=cds.BSUD.10834.1.p1;Parent=BSUD.10834.1.p1
contig_433	transdecoder	exon	951284	951393	.	-	.	ID=BSUD.10834.1.p1.exon4;Parent=BSUD.10834.1.p1
contig_433	transdecoder	CDS	951284	951393	.	-	0	ID=cds.BSUD.10834.1.p1;Parent=BSUD.10834.1.p1
contig_433	transdecoder	exon	950252	950380	.	-	.	ID=BSUD.10834.1.p1.exon5;Parent=BSUD.10834.1.p1
contig_433	transdecoder	CDS	950252	950380	.	-	1	ID=cds.BSUD.10834.1.p1;Parent=BSUD.10834.1.p1
contig_433	transdecoder	exon	949250	949397	.	-	.	ID=BSUD.10834.1.p1.exon6;Parent=BSUD.10834.1.p1
contig_433	transdecoder	CDS	949250	949397	.	-	1	ID=cds.BSUD.10834.1.p1;Parent=BSUD.10834.1.p1
contig_433	transdecoder	exon	949092	949155	.	-	.	ID=BSUD.10834.1.p1.exon7;Parent=BSUD.10834.1.p1
contig_433	transdecoder	CDS	949092	949155	.	-	0	ID=cds.BSUD.10834.1.p1;Parent=BSUD.10834.1.p1
contig_433	transdecoder	exon	947897	948244	.	-	.	ID=BSUD.10834.1.p1.exon8;Parent=BSUD.10834.1.p1
contig_433	transdecoder	CDS	948144	948244	.	-	2	ID=cds.BSUD.10834.1.p1;Parent=BSUD.10834.1.p1
contig_433	transdecoder	three_prime_UTR	947897	948143	.	-	.	ID=BSUD.10834.1.p1.utr3p1;Parent=BSUD.10834.1.p1
contig_433	tRNAscan-SE	pseudogene_tRNA	948805	948876	21.9	-	.	ID=contig_433.trna34;Name=contig_433.tRNA34-GlyTCC;isotype=Gly;anticodon=TCC;gene_biotype=pseudogene
contig_433	tRNAscan-SE	exon	948805	948876	.	-	.	ID=contig_433.trna34.exon1;Parent=contig_433.trna34
contig_433	transdecoder	gene	961607	968166	.	-	.	ID=BSUD.10835;Interpro=IPR000477 (Reverse transcriptase domain)---IPR001584 (Integrase, catalytic core)---IPR012337 (Ribonuclease H-like superfamily)---IPR036397 (Ribonuclease H superfamily)---IPR041588 (Integrase zinc-binding domain)---IPR043128 (Reverse transcriptase/Diguanylate cyclase domain)---IPR043502 (DNA/RNA polymerase superfamily)
contig_433	transdecoder	mRNA	961607	968166	.	-	.	ID=BSUD.10835.1.p1;Parent=BSUD.10835;Interpro=IPR000477 (Reverse transcriptase domain)---IPR001584 (Integrase, catalytic core)---IPR012337 (Ribonuclease H-like superfamily)---IPR036397 (Ribonuclease H superfamily)---IPR041588 (Integrase zinc-binding domain)---IPR043128 (Reverse transcriptase/Diguanylate cyclase domain)---IPR043502 (DNA/RNA polymerase superfamily)
contig_433	transdecoder	five_prime_UTR	965244	968166	.	-	.	ID=BSUD.10835.1.p1.utr5p1;Parent=BSUD.10835.1.p1
contig_433	transdecoder	exon	961607	968166	.	-	.	ID=BSUD.10835.1.p1.exon1;Parent=BSUD.10835.1.p1
contig_433	transdecoder	CDS	962850	965243	.	-	0	ID=cds.BSUD.10835.1.p1;Parent=BSUD.10835.1.p1
contig_433	transdecoder	three_prime_UTR	961607	962849	.	-	.	ID=BSUD.10835.1.p1.utr3p1;Parent=BSUD.10835.1.p1
contig_433	transdecoder	gene	979534	998521	.	-	.	ID=BSUD.10836;Interpro=IPR002347 (Short-chain dehydrogenase/reductase SDR)---IPR036291 (NAD(P)-binding domain superfamily)---IPR045313 (Carbonyl reductase [NADPH] 1-like)
contig_433	transdecoder	mRNA	979534	998521	.	-	.	ID=BSUD.10836.1.p1;Parent=BSUD.10836;Interpro=IPR002347 (Short-chain dehydrogenase/reductase SDR)---IPR036291 (NAD(P)-binding domain superfamily)---IPR045313 (Carbonyl reductase [NADPH] 1-like)
contig_433	transdecoder	five_prime_UTR	998039	998521	.	-	.	ID=BSUD.10836.1.p1.utr5p1;Parent=BSUD.10836.1.p1
contig_433	transdecoder	exon	998018	998521	.	-	.	ID=BSUD.10836.1.p1.exon1;Parent=BSUD.10836.1.p1
contig_433	transdecoder	CDS	998018	998038	.	-	0	ID=cds.BSUD.10836.1.p1;Parent=BSUD.10836.1.p1
contig_433	transdecoder	exon	995924	996005	.	-	.	ID=BSUD.10836.1.p1.exon2;Parent=BSUD.10836.1.p1
contig_433	transdecoder	CDS	995924	996005	.	-	0	ID=cds.BSUD.10836.1.p1;Parent=BSUD.10836.1.p1
contig_433	transdecoder	exon	994042	994220	.	-	.	ID=BSUD.10836.1.p1.exon3;Parent=BSUD.10836.1.p1
contig_433	transdecoder	CDS	994042	994220	.	-	2	ID=cds.BSUD.10836.1.p1;Parent=BSUD.10836.1.p1
contig_433	transdecoder	exon	993347	993456	.	-	.	ID=BSUD.10836.1.p1.exon4;Parent=BSUD.10836.1.p1
contig_433	transdecoder	CDS	993347	993456	.	-	0	ID=cds.BSUD.10836.1.p1;Parent=BSUD.10836.1.p1
contig_433	transdecoder	exon	985173	985301	.	-	.	ID=BSUD.10836.1.p1.exon5;Parent=BSUD.10836.1.p1
contig_433	transdecoder	CDS	985173	985301	.	-	1	ID=cds.BSUD.10836.1.p1;Parent=BSUD.10836.1.p1
contig_433	transdecoder	exon	983902	984043	.	-	.	ID=BSUD.10836.1.p1.exon6;Parent=BSUD.10836.1.p1
contig_433	transdecoder	CDS	983902	984043	.	-	1	ID=cds.BSUD.10836.1.p1;Parent=BSUD.10836.1.p1
contig_433	transdecoder	exon	983115	983178	.	-	.	ID=BSUD.10836.1.p1.exon7;Parent=BSUD.10836.1.p1
contig_433	transdecoder	CDS	983115	983178	.	-	0	ID=cds.BSUD.10836.1.p1;Parent=BSUD.10836.1.p1
contig_433	transdecoder	exon	979534	979759	.	-	.	ID=BSUD.10836.1.p1.exon8;Parent=BSUD.10836.1.p1
contig_433	transdecoder	CDS	979659	979759	.	-	2	ID=cds.BSUD.10836.1.p1;Parent=BSUD.10836.1.p1
contig_433	transdecoder	three_prime_UTR	979534	979658	.	-	.	ID=BSUD.10836.1.p1.utr3p1;Parent=BSUD.10836.1.p1
contig_433	tRNAscan-SE	pseudogene_tRNA	1020832	1020907	29.3	-	.	ID=contig_433.trna33;Name=contig_433.tRNA33-ArgTCT;isotype=Arg;anticodon=TCT;gene_biotype=pseudogene
contig_433	tRNAscan-SE	exon	1020832	1020907	.	-	.	ID=contig_433.trna33.exon1;Parent=contig_433.trna33
contig_433	tRNAscan-SE	pseudogene_tRNA	1022364	1022433	27.8	-	.	ID=contig_433.trna32;Name=contig_433.tRNA32-ArgTCT;isotype=Arg;anticodon=TCT;gene_biotype=pseudogene
contig_433	tRNAscan-SE	exon	1022364	1022433	.	-	.	ID=contig_433.trna32.exon1;Parent=contig_433.trna32
contig_433	transdecoder	gene	1042519	1054882	.	+	.	ID=BSUD.10837;Interpro=IPR043130 (CDP-alcohol phosphatidyltransferase, transmembrane domain)
contig_433	transdecoder	mRNA	1042519	1053535	.	+	.	ID=BSUD.10837.1.p1;Parent=BSUD.10837;Interpro=IPR043130 (CDP-alcohol phosphatidyltransferase, transmembrane domain)
contig_433	transdecoder	five_prime_UTR	1042519	1044655	.	+	.	ID=BSUD.10837.1.p1.utr5p1;Parent=BSUD.10837.1.p1
contig_433	transdecoder	exon	1042519	1044717	.	+	.	ID=BSUD.10837.1.p1.exon1;Parent=BSUD.10837.1.p1
contig_433	transdecoder	CDS	1044656	1044717	.	+	0	ID=cds.BSUD.10837.1.p1;Parent=BSUD.10837.1.p1
contig_433	transdecoder	exon	1049414	1050323	.	+	.	ID=BSUD.10837.1.p1.exon2;Parent=BSUD.10837.1.p1
contig_433	transdecoder	CDS	1049414	1050323	.	+	1	ID=cds.BSUD.10837.1.p1;Parent=BSUD.10837.1.p1
contig_433	transdecoder	exon	1053269	1053535	.	+	.	ID=BSUD.10837.1.p1.exon3;Parent=BSUD.10837.1.p1
contig_433	transdecoder	CDS	1053269	1053418	.	+	0	ID=cds.BSUD.10837.1.p1;Parent=BSUD.10837.1.p1
contig_433	transdecoder	three_prime_UTR	1053419	1053535	.	+	.	ID=BSUD.10837.1.p1.utr3p1;Parent=BSUD.10837.1.p1
contig_433	transdecoder	mRNA	1042519	1054882	.	+	.	ID=BSUD.10837.2.p1;Parent=BSUD.10837;Interpro=IPR043130 (CDP-alcohol phosphatidyltransferase, transmembrane domain)
contig_433	transdecoder	five_prime_UTR	1042519	1044655	.	+	.	ID=BSUD.10837.2.p1.utr5p1;Parent=BSUD.10837.2.p1
contig_433	transdecoder	exon	1042519	1044717	.	+	.	ID=BSUD.10837.2.p1.exon1;Parent=BSUD.10837.2.p1
contig_433	transdecoder	CDS	1044656	1044717	.	+	0	ID=cds.BSUD.10837.2.p1;Parent=BSUD.10837.2.p1
contig_433	transdecoder	exon	1049414	1050323	.	+	.	ID=BSUD.10837.2.p1.exon2;Parent=BSUD.10837.2.p1
contig_433	transdecoder	CDS	1049414	1050323	.	+	1	ID=cds.BSUD.10837.2.p1;Parent=BSUD.10837.2.p1
contig_433	transdecoder	exon	1053269	1053391	.	+	.	ID=BSUD.10837.2.p1.exon3;Parent=BSUD.10837.2.p1
contig_433	transdecoder	CDS	1053269	1053391	.	+	0	ID=cds.BSUD.10837.2.p1;Parent=BSUD.10837.2.p1
contig_433	transdecoder	exon	1054802	1054882	.	+	.	ID=BSUD.10837.2.p1.exon4;Parent=BSUD.10837.2.p1
contig_433	transdecoder	CDS	1054802	1054882	.	+	0	ID=cds.BSUD.10837.2.p1;Parent=BSUD.10837.2.p1
contig_433	transdecoder	gene	1056004	1059285	.	-	.	ID=BSUD.10838;Interpro=NA
contig_433	transdecoder	mRNA	1056004	1059285	.	-	.	ID=BSUD.10838.1.p2;Parent=BSUD.10838;Interpro=NA
contig_433	transdecoder	five_prime_UTR	1056471	1059285	.	-	.	ID=BSUD.10838.1.p2.utr5p1;Parent=BSUD.10838.1.p2
contig_433	transdecoder	exon	1056004	1059285	.	-	.	ID=BSUD.10838.1.p2.exon1;Parent=BSUD.10838.1.p2
contig_433	transdecoder	CDS	1056273	1056470	.	-	0	ID=cds.BSUD.10838.1.p2;Parent=BSUD.10838.1.p2
contig_433	transdecoder	three_prime_UTR	1056004	1056272	.	-	.	ID=BSUD.10838.1.p2.utr3p1;Parent=BSUD.10838.1.p2
contig_433	transdecoder	gene	1059367	1062772	.	-	.	ID=BSUD.10839;Interpro=NA
contig_433	transdecoder	mRNA	1059367	1062772	.	-	.	ID=BSUD.10839.1.p1;Parent=BSUD.10839;Interpro=NA
contig_433	transdecoder	five_prime_UTR	1060606	1062772	.	-	.	ID=BSUD.10839.1.p1.utr5p1;Parent=BSUD.10839.1.p1
contig_433	transdecoder	exon	1059367	1062772	.	-	.	ID=BSUD.10839.1.p1.exon1;Parent=BSUD.10839.1.p1
contig_433	transdecoder	CDS	1060447	1060605	.	-	0	ID=cds.BSUD.10839.1.p1;Parent=BSUD.10839.1.p1
contig_433	transdecoder	three_prime_UTR	1059367	1060446	.	-	.	ID=BSUD.10839.1.p1.utr3p1;Parent=BSUD.10839.1.p1
contig_433	transdecoder	gene	1070232	1106627	.	-	.	ID=BSUD.10840;Interpro=IPR043130 (CDP-alcohol phosphatidyltransferase, transmembrane domain)
contig_433	transdecoder	mRNA	1070232	1105002	.	-	.	ID=BSUD.10840.1.p1;Parent=BSUD.10840;Interpro=IPR043130 (CDP-alcohol phosphatidyltransferase, transmembrane domain)
contig_433	transdecoder	five_prime_UTR	1104898	1105002	.	-	.	ID=BSUD.10840.1.p1.utr5p1;Parent=BSUD.10840.1.p1
contig_433	transdecoder	five_prime_UTR	1090627	1090659	.	-	.	ID=BSUD.10840.1.p1.utr5p2;Parent=BSUD.10840.1.p1
contig_433	transdecoder	exon	1104898	1105002	.	-	.	ID=BSUD.10840.1.p1.exon1;Parent=BSUD.10840.1.p1
contig_433	transdecoder	exon	1090538	1090659	.	-	.	ID=BSUD.10840.1.p1.exon2;Parent=BSUD.10840.1.p1
contig_433	transdecoder	CDS	1090538	1090626	.	-	0	ID=cds.BSUD.10840.1.p1;Parent=BSUD.10840.1.p1
contig_433	transdecoder	exon	1080722	1081607	.	-	.	ID=BSUD.10840.1.p1.exon3;Parent=BSUD.10840.1.p1
contig_433	transdecoder	CDS	1080722	1081607	.	-	1	ID=cds.BSUD.10840.1.p1;Parent=BSUD.10840.1.p1
contig_433	transdecoder	exon	1078881	1079003	.	-	.	ID=BSUD.10840.1.p1.exon4;Parent=BSUD.10840.1.p1
contig_433	transdecoder	CDS	1078881	1079003	.	-	0	ID=cds.BSUD.10840.1.p1;Parent=BSUD.10840.1.p1
contig_433	transdecoder	exon	1078015	1078095	.	-	.	ID=BSUD.10840.1.p1.exon5;Parent=BSUD.10840.1.p1
contig_433	transdecoder	CDS	1078015	1078095	.	-	0	ID=cds.BSUD.10840.1.p1;Parent=BSUD.10840.1.p1
contig_433	transdecoder	exon	1070232	1072217	.	-	.	ID=BSUD.10840.1.p1.exon6;Parent=BSUD.10840.1.p1
contig_433	transdecoder	CDS	1072194	1072217	.	-	0	ID=cds.BSUD.10840.1.p1;Parent=BSUD.10840.1.p1
contig_433	transdecoder	three_prime_UTR	1070232	1072193	.	-	.	ID=BSUD.10840.1.p1.utr3p1;Parent=BSUD.10840.1.p1
contig_433	transdecoder	mRNA	1070232	1106627	.	-	.	ID=BSUD.10840.2.p1;Parent=BSUD.10840;Interpro=IPR043130 (CDP-alcohol phosphatidyltransferase, transmembrane domain)
contig_433	transdecoder	five_prime_UTR	1106236	1106627	.	-	.	ID=BSUD.10840.2.p1.utr5p1;Parent=BSUD.10840.2.p1
contig_433	transdecoder	exon	1106188	1106627	.	-	.	ID=BSUD.10840.2.p1.exon1;Parent=BSUD.10840.2.p1
contig_433	transdecoder	CDS	1106188	1106235	.	-	0	ID=cds.BSUD.10840.2.p1;Parent=BSUD.10840.2.p1
contig_433	transdecoder	exon	1090538	1090659	.	-	.	ID=BSUD.10840.2.p1.exon2;Parent=BSUD.10840.2.p1
contig_433	transdecoder	CDS	1090538	1090659	.	-	0	ID=cds.BSUD.10840.2.p1;Parent=BSUD.10840.2.p1
contig_433	transdecoder	exon	1080722	1081607	.	-	.	ID=BSUD.10840.2.p1.exon3;Parent=BSUD.10840.2.p1
contig_433	transdecoder	CDS	1080722	1081607	.	-	1	ID=cds.BSUD.10840.2.p1;Parent=BSUD.10840.2.p1
contig_433	transdecoder	exon	1078881	1079003	.	-	.	ID=BSUD.10840.2.p1.exon4;Parent=BSUD.10840.2.p1
contig_433	transdecoder	CDS	1078881	1079003	.	-	0	ID=cds.BSUD.10840.2.p1;Parent=BSUD.10840.2.p1
contig_433	transdecoder	exon	1078015	1078095	.	-	.	ID=BSUD.10840.2.p1.exon5;Parent=BSUD.10840.2.p1
contig_433	transdecoder	CDS	1078015	1078095	.	-	0	ID=cds.BSUD.10840.2.p1;Parent=BSUD.10840.2.p1
contig_433	transdecoder	exon	1070232	1072217	.	-	.	ID=BSUD.10840.2.p1.exon6;Parent=BSUD.10840.2.p1
contig_433	transdecoder	CDS	1072194	1072217	.	-	0	ID=cds.BSUD.10840.2.p1;Parent=BSUD.10840.2.p1
contig_433	transdecoder	three_prime_UTR	1070232	1072193	.	-	.	ID=BSUD.10840.2.p1.utr3p1;Parent=BSUD.10840.2.p1
contig_433	tRNAscan-SE	tRNA	1104044	1104116	81.4	+	.	ID=contig_433.trna9;Name=contig_433.tRNA9-ArgTCT;isotype=Arg;anticodon=TCT;gene_biotype=tRNA
contig_433	tRNAscan-SE	exon	1104044	1104116	.	+	.	ID=contig_433.trna9.exon1;Parent=contig_433.trna9
contig_433	transdecoder	gene	1112701	1117057	.	-	.	ID=BSUD.10841;Interpro=NA
contig_433	transdecoder	mRNA	1112701	1117057	.	-	.	ID=BSUD.10841.1.p1;Parent=BSUD.10841;Interpro=NA
contig_433	transdecoder	five_prime_UTR	1116610	1117057	.	-	.	ID=BSUD.10841.1.p1.utr5p1;Parent=BSUD.10841.1.p1
contig_433	transdecoder	exon	1116306	1117057	.	-	.	ID=BSUD.10841.1.p1.exon1;Parent=BSUD.10841.1.p1
contig_433	transdecoder	CDS	1116306	1116609	.	-	0	ID=cds.BSUD.10841.1.p1;Parent=BSUD.10841.1.p1
contig_433	transdecoder	exon	1114455	1114578	.	-	.	ID=BSUD.10841.1.p1.exon2;Parent=BSUD.10841.1.p1
contig_433	transdecoder	CDS	1114455	1114578	.	-	2	ID=cds.BSUD.10841.1.p1;Parent=BSUD.10841.1.p1
contig_433	transdecoder	exon	1112701	1112831	.	-	.	ID=BSUD.10841.1.p1.exon3;Parent=BSUD.10841.1.p1
contig_433	transdecoder	CDS	1112777	1112831	.	-	1	ID=cds.BSUD.10841.1.p1;Parent=BSUD.10841.1.p1
contig_433	transdecoder	three_prime_UTR	1112701	1112776	.	-	.	ID=BSUD.10841.1.p1.utr3p1;Parent=BSUD.10841.1.p1
contig_433	transdecoder	gene	1122353	1123898	.	-	.	ID=BSUD.10842;Interpro=IPR002625 (Smr domain)---IPR036063 (Smr domain superfamily)
contig_433	transdecoder	mRNA	1122353	1123898	.	-	.	ID=BSUD.10842.1.p1;Parent=BSUD.10842;Interpro=IPR002625 (Smr domain)---IPR036063 (Smr domain superfamily)
contig_433	transdecoder	five_prime_UTR	1123669	1123898	.	-	.	ID=BSUD.10842.1.p1.utr5p1;Parent=BSUD.10842.1.p1
contig_433	transdecoder	exon	1123542	1123898	.	-	.	ID=BSUD.10842.1.p1.exon1;Parent=BSUD.10842.1.p1
contig_433	transdecoder	CDS	1123542	1123668	.	-	0	ID=cds.BSUD.10842.1.p1;Parent=BSUD.10842.1.p1
contig_433	transdecoder	exon	1123069	1123201	.	-	.	ID=BSUD.10842.1.p1.exon2;Parent=BSUD.10842.1.p1
contig_433	transdecoder	CDS	1123069	1123201	.	-	2	ID=cds.BSUD.10842.1.p1;Parent=BSUD.10842.1.p1
contig_433	transdecoder	exon	1122353	1122715	.	-	.	ID=BSUD.10842.1.p1.exon3;Parent=BSUD.10842.1.p1
contig_433	transdecoder	CDS	1122658	1122715	.	-	1	ID=cds.BSUD.10842.1.p1;Parent=BSUD.10842.1.p1
contig_433	transdecoder	three_prime_UTR	1122353	1122657	.	-	.	ID=BSUD.10842.1.p1.utr3p1;Parent=BSUD.10842.1.p1
contig_433	transdecoder	mRNA	1122362	1123722	.	-	.	ID=BSUD.10842.2.p1;Parent=BSUD.10842;Interpro=IPR002625 (Smr domain)---IPR036063 (Smr domain superfamily)
contig_433	transdecoder	exon	1123069	1123722	.	-	.	ID=BSUD.10842.2.p1.exon1;Parent=BSUD.10842.2.p1
contig_433	transdecoder	CDS	1123480	1123722	.	-	0	ID=cds.BSUD.10842.2.p1;Parent=BSUD.10842.2.p1
contig_433	transdecoder	exon	1122362	1122715	.	-	.	ID=BSUD.10842.2.p1.exon2;Parent=BSUD.10842.2.p1
contig_433	transdecoder	three_prime_UTR	1123069	1123479	.	-	.	ID=BSUD.10842.2.p1.utr3p1;Parent=BSUD.10842.2.p1
contig_433	transdecoder	three_prime_UTR	1122362	1122715	.	-	.	ID=BSUD.10842.2.p1.utr3p2;Parent=BSUD.10842.2.p1
contig_433	transdecoder	gene	1147254	1193982	.	+	.	ID=BSUD.10843;Interpro=IPR002109 (Glutaredoxin)---IPR036249 (Thioredoxin-like superfamily)---IPR042797 (Glutaredoxin domain-containing cysteine-rich protein 1)
contig_433	transdecoder	mRNA	1147254	1173213	.	+	.	ID=BSUD.10843.1.p1;Parent=BSUD.10843;Interpro=IPR002109 (Glutaredoxin)---IPR036249 (Thioredoxin-like superfamily)---IPR042797 (Glutaredoxin domain-containing cysteine-rich protein 1)
contig_433	transdecoder	five_prime_UTR	1147254	1147720	.	+	.	ID=BSUD.10843.1.p1.utr5p1;Parent=BSUD.10843.1.p1
contig_433	transdecoder	five_prime_UTR	1158142	1158163	.	+	.	ID=BSUD.10843.1.p1.utr5p2;Parent=BSUD.10843.1.p1
contig_433	transdecoder	exon	1147254	1147720	.	+	.	ID=BSUD.10843.1.p1.exon1;Parent=BSUD.10843.1.p1
contig_433	transdecoder	exon	1158142	1158988	.	+	.	ID=BSUD.10843.1.p1.exon2;Parent=BSUD.10843.1.p1
contig_433	transdecoder	CDS	1158164	1158988	.	+	0	ID=cds.BSUD.10843.1.p1;Parent=BSUD.10843.1.p1
contig_433	transdecoder	exon	1173178	1173213	.	+	.	ID=BSUD.10843.1.p1.exon3;Parent=BSUD.10843.1.p1
contig_433	transdecoder	CDS	1173178	1173213	.	+	0	ID=cds.BSUD.10843.1.p1;Parent=BSUD.10843.1.p1
contig_433	transdecoder	mRNA	1147255	1193982	.	+	.	ID=BSUD.10843.2.p1;Parent=BSUD.10843;Interpro=IPR002109 (Glutaredoxin)---IPR036249 (Thioredoxin-like superfamily)---IPR042797 (Glutaredoxin domain-containing cysteine-rich protein 1)
contig_433	transdecoder	five_prime_UTR	1147255	1147720	.	+	.	ID=BSUD.10843.2.p1.utr5p1;Parent=BSUD.10843.2.p1
contig_433	transdecoder	five_prime_UTR	1158142	1158163	.	+	.	ID=BSUD.10843.2.p1.utr5p2;Parent=BSUD.10843.2.p1
contig_433	transdecoder	exon	1147255	1147720	.	+	.	ID=BSUD.10843.2.p1.exon1;Parent=BSUD.10843.2.p1
contig_433	transdecoder	exon	1158142	1158988	.	+	.	ID=BSUD.10843.2.p1.exon2;Parent=BSUD.10843.2.p1
contig_433	transdecoder	CDS	1158164	1158988	.	+	0	ID=cds.BSUD.10843.2.p1;Parent=BSUD.10843.2.p1
contig_433	transdecoder	exon	1187650	1187766	.	+	.	ID=BSUD.10843.2.p1.exon3;Parent=BSUD.10843.2.p1
contig_433	transdecoder	CDS	1187650	1187766	.	+	0	ID=cds.BSUD.10843.2.p1;Parent=BSUD.10843.2.p1
contig_433	transdecoder	exon	1190161	1190289	.	+	.	ID=BSUD.10843.2.p1.exon4;Parent=BSUD.10843.2.p1
contig_433	transdecoder	CDS	1190161	1190289	.	+	0	ID=cds.BSUD.10843.2.p1;Parent=BSUD.10843.2.p1
contig_433	transdecoder	exon	1191600	1191665	.	+	.	ID=BSUD.10843.2.p1.exon5;Parent=BSUD.10843.2.p1
contig_433	transdecoder	CDS	1191600	1191665	.	+	0	ID=cds.BSUD.10843.2.p1;Parent=BSUD.10843.2.p1
contig_433	transdecoder	exon	1192834	1193982	.	+	.	ID=BSUD.10843.2.p1.exon6;Parent=BSUD.10843.2.p1
contig_433	transdecoder	CDS	1192834	1193022	.	+	0	ID=cds.BSUD.10843.2.p1;Parent=BSUD.10843.2.p1
contig_433	transdecoder	three_prime_UTR	1193023	1193982	.	+	.	ID=BSUD.10843.2.p1.utr3p1;Parent=BSUD.10843.2.p1
contig_433	transdecoder	mRNA	1147278	1190102	.	+	.	ID=BSUD.10843.3.p1;Parent=BSUD.10843;Interpro=IPR002109 (Glutaredoxin)---IPR036249 (Thioredoxin-like superfamily)---IPR042797 (Glutaredoxin domain-containing cysteine-rich protein 1)
contig_433	transdecoder	five_prime_UTR	1147278	1147720	.	+	.	ID=BSUD.10843.3.p1.utr5p1;Parent=BSUD.10843.3.p1
contig_433	transdecoder	five_prime_UTR	1158142	1158163	.	+	.	ID=BSUD.10843.3.p1.utr5p2;Parent=BSUD.10843.3.p1
contig_433	transdecoder	exon	1147278	1147720	.	+	.	ID=BSUD.10843.3.p1.exon1;Parent=BSUD.10843.3.p1
contig_433	transdecoder	exon	1158142	1158988	.	+	.	ID=BSUD.10843.3.p1.exon2;Parent=BSUD.10843.3.p1
contig_433	transdecoder	CDS	1158164	1158988	.	+	0	ID=cds.BSUD.10843.3.p1;Parent=BSUD.10843.3.p1
contig_433	transdecoder	exon	1187650	1187766	.	+	.	ID=BSUD.10843.3.p1.exon3;Parent=BSUD.10843.3.p1
contig_433	transdecoder	CDS	1187650	1187766	.	+	0	ID=cds.BSUD.10843.3.p1;Parent=BSUD.10843.3.p1
contig_433	transdecoder	exon	1189932	1190102	.	+	.	ID=BSUD.10843.3.p1.exon4;Parent=BSUD.10843.3.p1
contig_433	transdecoder	CDS	1189932	1190006	.	+	0	ID=cds.BSUD.10843.3.p1;Parent=BSUD.10843.3.p1
contig_433	transdecoder	three_prime_UTR	1190007	1190102	.	+	.	ID=BSUD.10843.3.p1.utr3p1;Parent=BSUD.10843.3.p1
contig_433	transdecoder	mRNA	1147279	1190111	.	+	.	ID=BSUD.10843.4.p1;Parent=BSUD.10843;Interpro=IPR002109 (Glutaredoxin)---IPR036249 (Thioredoxin-like superfamily)---IPR042797 (Glutaredoxin domain-containing cysteine-rich protein 1)
contig_433	transdecoder	five_prime_UTR	1147279	1147720	.	+	.	ID=BSUD.10843.4.p1.utr5p1;Parent=BSUD.10843.4.p1
contig_433	transdecoder	five_prime_UTR	1158142	1158163	.	+	.	ID=BSUD.10843.4.p1.utr5p2;Parent=BSUD.10843.4.p1
contig_433	transdecoder	exon	1147279	1147720	.	+	.	ID=BSUD.10843.4.p1.exon1;Parent=BSUD.10843.4.p1
contig_433	transdecoder	exon	1158142	1158988	.	+	.	ID=BSUD.10843.4.p1.exon2;Parent=BSUD.10843.4.p1
contig_433	transdecoder	CDS	1158164	1158988	.	+	0	ID=cds.BSUD.10843.4.p1;Parent=BSUD.10843.4.p1
contig_433	transdecoder	exon	1187650	1187766	.	+	.	ID=BSUD.10843.4.p1.exon3;Parent=BSUD.10843.4.p1
contig_433	transdecoder	CDS	1187650	1187766	.	+	0	ID=cds.BSUD.10843.4.p1;Parent=BSUD.10843.4.p1
contig_433	transdecoder	exon	1189936	1190111	.	+	.	ID=BSUD.10843.4.p1.exon4;Parent=BSUD.10843.4.p1
contig_433	transdecoder	CDS	1189936	1190088	.	+	0	ID=cds.BSUD.10843.4.p1;Parent=BSUD.10843.4.p1
contig_433	transdecoder	three_prime_UTR	1190089	1190111	.	+	.	ID=BSUD.10843.4.p1.utr3p1;Parent=BSUD.10843.4.p1
contig_433	tRNAscan-SE	pseudogene_tRNA	1203141	1203212	31.2	+	.	ID=contig_433.trna10;Name=contig_433.tRNA10-GlyTCC;isotype=Gly;anticodon=TCC;gene_biotype=pseudogene
contig_433	tRNAscan-SE	exon	1203141	1203212	.	+	.	ID=contig_433.trna10.exon1;Parent=contig_433.trna10
contig_433	transdecoder	gene	1203658	1289536	.	-	.	ID=BSUD.10845;Interpro=NA
contig_433	transdecoder	mRNA	1203658	1289536	.	-	.	ID=BSUD.10845.1.p1;Parent=BSUD.10845;Interpro=NA
contig_433	transdecoder	five_prime_UTR	1289406	1289536	.	-	.	ID=BSUD.10845.1.p1.utr5p1;Parent=BSUD.10845.1.p1
contig_433	transdecoder	five_prime_UTR	1271876	1272383	.	-	.	ID=BSUD.10845.1.p1.utr5p2;Parent=BSUD.10845.1.p1
contig_433	transdecoder	exon	1289406	1289536	.	-	.	ID=BSUD.10845.1.p1.exon1;Parent=BSUD.10845.1.p1
contig_433	transdecoder	exon	1271824	1272383	.	-	.	ID=BSUD.10845.1.p1.exon2;Parent=BSUD.10845.1.p1
contig_433	transdecoder	CDS	1271824	1271875	.	-	0	ID=cds.BSUD.10845.1.p1;Parent=BSUD.10845.1.p1
contig_433	transdecoder	exon	1257554	1257704	.	-	.	ID=BSUD.10845.1.p1.exon3;Parent=BSUD.10845.1.p1
contig_433	transdecoder	CDS	1257554	1257704	.	-	2	ID=cds.BSUD.10845.1.p1;Parent=BSUD.10845.1.p1
contig_433	transdecoder	exon	1236320	1236470	.	-	.	ID=BSUD.10845.1.p1.exon4;Parent=BSUD.10845.1.p1
contig_433	transdecoder	CDS	1236320	1236470	.	-	1	ID=cds.BSUD.10845.1.p1;Parent=BSUD.10845.1.p1
contig_433	transdecoder	exon	1233749	1233868	.	-	.	ID=BSUD.10845.1.p1.exon5;Parent=BSUD.10845.1.p1
contig_433	transdecoder	CDS	1233749	1233868	.	-	0	ID=cds.BSUD.10845.1.p1;Parent=BSUD.10845.1.p1
contig_433	transdecoder	exon	1218266	1218346	.	-	.	ID=BSUD.10845.1.p1.exon6;Parent=BSUD.10845.1.p1
contig_433	transdecoder	CDS	1218266	1218346	.	-	0	ID=cds.BSUD.10845.1.p1;Parent=BSUD.10845.1.p1
contig_433	transdecoder	exon	1216450	1216534	.	-	.	ID=BSUD.10845.1.p1.exon7;Parent=BSUD.10845.1.p1
contig_433	transdecoder	CDS	1216450	1216534	.	-	0	ID=cds.BSUD.10845.1.p1;Parent=BSUD.10845.1.p1
contig_433	transdecoder	exon	1214118	1214242	.	-	.	ID=BSUD.10845.1.p1.exon8;Parent=BSUD.10845.1.p1
contig_433	transdecoder	CDS	1214118	1214242	.	-	2	ID=cds.BSUD.10845.1.p1;Parent=BSUD.10845.1.p1
contig_433	transdecoder	exon	1213342	1213423	.	-	.	ID=BSUD.10845.1.p1.exon9;Parent=BSUD.10845.1.p1
contig_433	transdecoder	CDS	1213342	1213423	.	-	0	ID=cds.BSUD.10845.1.p1;Parent=BSUD.10845.1.p1
contig_433	transdecoder	exon	1209167	1211358	.	-	.	ID=BSUD.10845.1.p1.exon10;Parent=BSUD.10845.1.p1
contig_433	transdecoder	CDS	1209167	1211358	.	-	2	ID=cds.BSUD.10845.1.p1;Parent=BSUD.10845.1.p1
contig_433	transdecoder	exon	1203658	1206497	.	-	.	ID=BSUD.10845.1.p1.exon11;Parent=BSUD.10845.1.p1
contig_433	transdecoder	CDS	1206384	1206497	.	-	0	ID=cds.BSUD.10845.1.p1;Parent=BSUD.10845.1.p1
contig_433	transdecoder	three_prime_UTR	1203658	1206383	.	-	.	ID=BSUD.10845.1.p1.utr3p1;Parent=BSUD.10845.1.p1
contig_433	transdecoder	mRNA	1203658	1280676	.	-	.	ID=BSUD.10845.2.p1;Parent=BSUD.10845;Interpro=NA
contig_433	transdecoder	five_prime_UTR	1280517	1280676	.	-	.	ID=BSUD.10845.2.p1.utr5p1;Parent=BSUD.10845.2.p1
contig_433	transdecoder	five_prime_UTR	1271876	1272383	.	-	.	ID=BSUD.10845.2.p1.utr5p2;Parent=BSUD.10845.2.p1
contig_433	transdecoder	exon	1280517	1280676	.	-	.	ID=BSUD.10845.2.p1.exon1;Parent=BSUD.10845.2.p1
contig_433	transdecoder	exon	1271824	1272383	.	-	.	ID=BSUD.10845.2.p1.exon2;Parent=BSUD.10845.2.p1
contig_433	transdecoder	CDS	1271824	1271875	.	-	0	ID=cds.BSUD.10845.2.p1;Parent=BSUD.10845.2.p1
contig_433	transdecoder	exon	1257554	1257704	.	-	.	ID=BSUD.10845.2.p1.exon3;Parent=BSUD.10845.2.p1
contig_433	transdecoder	CDS	1257554	1257704	.	-	2	ID=cds.BSUD.10845.2.p1;Parent=BSUD.10845.2.p1
contig_433	transdecoder	exon	1236320	1236470	.	-	.	ID=BSUD.10845.2.p1.exon4;Parent=BSUD.10845.2.p1
contig_433	transdecoder	CDS	1236320	1236470	.	-	1	ID=cds.BSUD.10845.2.p1;Parent=BSUD.10845.2.p1
contig_433	transdecoder	exon	1233749	1233868	.	-	.	ID=BSUD.10845.2.p1.exon5;Parent=BSUD.10845.2.p1
contig_433	transdecoder	CDS	1233749	1233868	.	-	0	ID=cds.BSUD.10845.2.p1;Parent=BSUD.10845.2.p1
contig_433	transdecoder	exon	1218266	1218346	.	-	.	ID=BSUD.10845.2.p1.exon6;Parent=BSUD.10845.2.p1
contig_433	transdecoder	CDS	1218266	1218346	.	-	0	ID=cds.BSUD.10845.2.p1;Parent=BSUD.10845.2.p1
contig_433	transdecoder	exon	1216450	1216534	.	-	.	ID=BSUD.10845.2.p1.exon7;Parent=BSUD.10845.2.p1
contig_433	transdecoder	CDS	1216450	1216534	.	-	0	ID=cds.BSUD.10845.2.p1;Parent=BSUD.10845.2.p1
contig_433	transdecoder	exon	1214118	1214242	.	-	.	ID=BSUD.10845.2.p1.exon8;Parent=BSUD.10845.2.p1
contig_433	transdecoder	CDS	1214118	1214242	.	-	2	ID=cds.BSUD.10845.2.p1;Parent=BSUD.10845.2.p1
contig_433	transdecoder	exon	1213342	1213423	.	-	.	ID=BSUD.10845.2.p1.exon9;Parent=BSUD.10845.2.p1
contig_433	transdecoder	CDS	1213342	1213423	.	-	0	ID=cds.BSUD.10845.2.p1;Parent=BSUD.10845.2.p1
contig_433	transdecoder	exon	1209167	1211358	.	-	.	ID=BSUD.10845.2.p1.exon10;Parent=BSUD.10845.2.p1
contig_433	transdecoder	CDS	1209167	1211358	.	-	2	ID=cds.BSUD.10845.2.p1;Parent=BSUD.10845.2.p1
contig_433	transdecoder	exon	1203658	1206497	.	-	.	ID=BSUD.10845.2.p1.exon11;Parent=BSUD.10845.2.p1
contig_433	transdecoder	CDS	1206384	1206497	.	-	0	ID=cds.BSUD.10845.2.p1;Parent=BSUD.10845.2.p1
contig_433	transdecoder	three_prime_UTR	1203658	1206383	.	-	.	ID=BSUD.10845.2.p1.utr3p1;Parent=BSUD.10845.2.p1
contig_433	transdecoder	mRNA	1203658	1274666	.	-	.	ID=BSUD.10845.3.p1;Parent=BSUD.10845;Interpro=NA
contig_433	transdecoder	five_prime_UTR	1274599	1274666	.	-	.	ID=BSUD.10845.3.p1.utr5p1;Parent=BSUD.10845.3.p1
contig_433	transdecoder	five_prime_UTR	1271876	1272383	.	-	.	ID=BSUD.10845.3.p1.utr5p2;Parent=BSUD.10845.3.p1
contig_433	transdecoder	exon	1274599	1274666	.	-	.	ID=BSUD.10845.3.p1.exon1;Parent=BSUD.10845.3.p1
contig_433	transdecoder	exon	1271824	1272383	.	-	.	ID=BSUD.10845.3.p1.exon2;Parent=BSUD.10845.3.p1
contig_433	transdecoder	CDS	1271824	1271875	.	-	0	ID=cds.BSUD.10845.3.p1;Parent=BSUD.10845.3.p1
contig_433	transdecoder	exon	1257554	1257704	.	-	.	ID=BSUD.10845.3.p1.exon3;Parent=BSUD.10845.3.p1
contig_433	transdecoder	CDS	1257554	1257704	.	-	2	ID=cds.BSUD.10845.3.p1;Parent=BSUD.10845.3.p1
contig_433	transdecoder	exon	1236320	1236470	.	-	.	ID=BSUD.10845.3.p1.exon4;Parent=BSUD.10845.3.p1
contig_433	transdecoder	CDS	1236320	1236470	.	-	1	ID=cds.BSUD.10845.3.p1;Parent=BSUD.10845.3.p1
contig_433	transdecoder	exon	1233749	1233868	.	-	.	ID=BSUD.10845.3.p1.exon5;Parent=BSUD.10845.3.p1
contig_433	transdecoder	CDS	1233749	1233868	.	-	0	ID=cds.BSUD.10845.3.p1;Parent=BSUD.10845.3.p1
contig_433	transdecoder	exon	1218266	1218346	.	-	.	ID=BSUD.10845.3.p1.exon6;Parent=BSUD.10845.3.p1
contig_433	transdecoder	CDS	1218266	1218346	.	-	0	ID=cds.BSUD.10845.3.p1;Parent=BSUD.10845.3.p1
contig_433	transdecoder	exon	1216450	1216534	.	-	.	ID=BSUD.10845.3.p1.exon7;Parent=BSUD.10845.3.p1
contig_433	transdecoder	CDS	1216450	1216534	.	-	0	ID=cds.BSUD.10845.3.p1;Parent=BSUD.10845.3.p1
contig_433	transdecoder	exon	1214118	1214242	.	-	.	ID=BSUD.10845.3.p1.exon8;Parent=BSUD.10845.3.p1
contig_433	transdecoder	CDS	1214118	1214242	.	-	2	ID=cds.BSUD.10845.3.p1;Parent=BSUD.10845.3.p1
contig_433	transdecoder	exon	1213342	1213423	.	-	.	ID=BSUD.10845.3.p1.exon9;Parent=BSUD.10845.3.p1
contig_433	transdecoder	CDS	1213342	1213423	.	-	0	ID=cds.BSUD.10845.3.p1;Parent=BSUD.10845.3.p1
contig_433	transdecoder	exon	1209167	1211358	.	-	.	ID=BSUD.10845.3.p1.exon10;Parent=BSUD.10845.3.p1
contig_433	transdecoder	CDS	1209167	1211358	.	-	2	ID=cds.BSUD.10845.3.p1;Parent=BSUD.10845.3.p1
contig_433	transdecoder	exon	1203658	1206497	.	-	.	ID=BSUD.10845.3.p1.exon11;Parent=BSUD.10845.3.p1
contig_433	transdecoder	CDS	1206384	1206497	.	-	0	ID=cds.BSUD.10845.3.p1;Parent=BSUD.10845.3.p1
contig_433	transdecoder	three_prime_UTR	1203658	1206383	.	-	.	ID=BSUD.10845.3.p1.utr3p1;Parent=BSUD.10845.3.p1
contig_433	transdecoder	gene	1282564	1297411	.	+	.	ID=BSUD.10846;Interpro=NA
contig_433	transdecoder	mRNA	1282564	1297411	.	+	.	ID=BSUD.10846.1.p1;Parent=BSUD.10846;Interpro=NA
contig_433	transdecoder	five_prime_UTR	1282564	1282694	.	+	.	ID=BSUD.10846.1.p1.utr5p1;Parent=BSUD.10846.1.p1
contig_433	transdecoder	exon	1282564	1282762	.	+	.	ID=BSUD.10846.1.p1.exon1;Parent=BSUD.10846.1.p1
contig_433	transdecoder	CDS	1282695	1282762	.	+	0	ID=cds.BSUD.10846.1.p1;Parent=BSUD.10846.1.p1
contig_433	transdecoder	exon	1290871	1291052	.	+	.	ID=BSUD.10846.1.p1.exon2;Parent=BSUD.10846.1.p1
contig_433	transdecoder	CDS	1290871	1291052	.	+	1	ID=cds.BSUD.10846.1.p1;Parent=BSUD.10846.1.p1
contig_433	transdecoder	exon	1292878	1292935	.	+	.	ID=BSUD.10846.1.p1.exon3;Parent=BSUD.10846.1.p1
contig_433	transdecoder	CDS	1292878	1292935	.	+	2	ID=cds.BSUD.10846.1.p1;Parent=BSUD.10846.1.p1
contig_433	transdecoder	exon	1294213	1294264	.	+	.	ID=BSUD.10846.1.p1.exon4;Parent=BSUD.10846.1.p1
contig_433	transdecoder	CDS	1294213	1294264	.	+	1	ID=cds.BSUD.10846.1.p1;Parent=BSUD.10846.1.p1
contig_433	transdecoder	exon	1295022	1295212	.	+	.	ID=BSUD.10846.1.p1.exon5;Parent=BSUD.10846.1.p1
contig_433	transdecoder	CDS	1295022	1295212	.	+	0	ID=cds.BSUD.10846.1.p1;Parent=BSUD.10846.1.p1
contig_433	transdecoder	exon	1296874	1297411	.	+	.	ID=BSUD.10846.1.p1.exon6;Parent=BSUD.10846.1.p1
contig_433	transdecoder	CDS	1296874	1296991	.	+	1	ID=cds.BSUD.10846.1.p1;Parent=BSUD.10846.1.p1
contig_433	transdecoder	three_prime_UTR	1296992	1297411	.	+	.	ID=BSUD.10846.1.p1.utr3p1;Parent=BSUD.10846.1.p1
contig_433	transdecoder	mRNA	1289568	1297127	.	+	.	ID=BSUD.10846.2.p1;Parent=BSUD.10846;Interpro=NA
contig_433	transdecoder	five_prime_UTR	1289568	1289673	.	+	.	ID=BSUD.10846.2.p1.utr5p1;Parent=BSUD.10846.2.p1
contig_433	transdecoder	five_prime_UTR	1290530	1290598	.	+	.	ID=BSUD.10846.2.p1.utr5p2;Parent=BSUD.10846.2.p1
contig_433	transdecoder	exon	1289568	1289673	.	+	.	ID=BSUD.10846.2.p1.exon1;Parent=BSUD.10846.2.p1
contig_433	transdecoder	exon	1290530	1290765	.	+	.	ID=BSUD.10846.2.p1.exon2;Parent=BSUD.10846.2.p1
contig_433	transdecoder	CDS	1290599	1290765	.	+	0	ID=cds.BSUD.10846.2.p1;Parent=BSUD.10846.2.p1
contig_433	transdecoder	exon	1290871	1291052	.	+	.	ID=BSUD.10846.2.p1.exon3;Parent=BSUD.10846.2.p1
contig_433	transdecoder	CDS	1290871	1291052	.	+	1	ID=cds.BSUD.10846.2.p1;Parent=BSUD.10846.2.p1
contig_433	transdecoder	exon	1292878	1292935	.	+	.	ID=BSUD.10846.2.p1.exon4;Parent=BSUD.10846.2.p1
contig_433	transdecoder	CDS	1292878	1292935	.	+	2	ID=cds.BSUD.10846.2.p1;Parent=BSUD.10846.2.p1
contig_433	transdecoder	exon	1294213	1294264	.	+	.	ID=BSUD.10846.2.p1.exon5;Parent=BSUD.10846.2.p1
contig_433	transdecoder	CDS	1294213	1294264	.	+	1	ID=cds.BSUD.10846.2.p1;Parent=BSUD.10846.2.p1
contig_433	transdecoder	exon	1295022	1295212	.	+	.	ID=BSUD.10846.2.p1.exon6;Parent=BSUD.10846.2.p1
contig_433	transdecoder	CDS	1295022	1295212	.	+	0	ID=cds.BSUD.10846.2.p1;Parent=BSUD.10846.2.p1
contig_433	transdecoder	exon	1296874	1297127	.	+	.	ID=BSUD.10846.2.p1.exon7;Parent=BSUD.10846.2.p1
contig_433	transdecoder	CDS	1296874	1296991	.	+	1	ID=cds.BSUD.10846.2.p1;Parent=BSUD.10846.2.p1
contig_433	transdecoder	three_prime_UTR	1296992	1297127	.	+	.	ID=BSUD.10846.2.p1.utr3p1;Parent=BSUD.10846.2.p1
contig_433	transdecoder	mRNA	1289606	1297123	.	+	.	ID=BSUD.10846.3.p1;Parent=BSUD.10846;Interpro=NA
contig_433	transdecoder	five_prime_UTR	1289606	1289669	.	+	.	ID=BSUD.10846.3.p1.utr5p1;Parent=BSUD.10846.3.p1
contig_433	transdecoder	five_prime_UTR	1290530	1290598	.	+	.	ID=BSUD.10846.3.p1.utr5p2;Parent=BSUD.10846.3.p1
contig_433	transdecoder	exon	1289606	1289669	.	+	.	ID=BSUD.10846.3.p1.exon1;Parent=BSUD.10846.3.p1
contig_433	transdecoder	exon	1290530	1290765	.	+	.	ID=BSUD.10846.3.p1.exon2;Parent=BSUD.10846.3.p1
contig_433	transdecoder	CDS	1290599	1290765	.	+	0	ID=cds.BSUD.10846.3.p1;Parent=BSUD.10846.3.p1
contig_433	transdecoder	exon	1290871	1291052	.	+	.	ID=BSUD.10846.3.p1.exon3;Parent=BSUD.10846.3.p1
contig_433	transdecoder	CDS	1290871	1291052	.	+	1	ID=cds.BSUD.10846.3.p1;Parent=BSUD.10846.3.p1
contig_433	transdecoder	exon	1292878	1292935	.	+	.	ID=BSUD.10846.3.p1.exon4;Parent=BSUD.10846.3.p1
contig_433	transdecoder	CDS	1292878	1292935	.	+	2	ID=cds.BSUD.10846.3.p1;Parent=BSUD.10846.3.p1
contig_433	transdecoder	exon	1294213	1294264	.	+	.	ID=BSUD.10846.3.p1.exon5;Parent=BSUD.10846.3.p1
contig_433	transdecoder	CDS	1294213	1294264	.	+	1	ID=cds.BSUD.10846.3.p1;Parent=BSUD.10846.3.p1
contig_433	transdecoder	exon	1295022	1295212	.	+	.	ID=BSUD.10846.3.p1.exon6;Parent=BSUD.10846.3.p1
contig_433	transdecoder	CDS	1295022	1295212	.	+	0	ID=cds.BSUD.10846.3.p1;Parent=BSUD.10846.3.p1
contig_433	transdecoder	exon	1296874	1297123	.	+	.	ID=BSUD.10846.3.p1.exon7;Parent=BSUD.10846.3.p1
contig_433	transdecoder	CDS	1296874	1296991	.	+	1	ID=cds.BSUD.10846.3.p1;Parent=BSUD.10846.3.p1
contig_433	transdecoder	three_prime_UTR	1296992	1297123	.	+	.	ID=BSUD.10846.3.p1.utr3p1;Parent=BSUD.10846.3.p1
contig_433	transdecoder	gene	1349823	1410720	.	+	.	ID=BSUD.10844;Interpro=IPR001356 (Homeobox domain)---IPR009057 (Homeobox-like domain superfamily)---IPR017970 (Homeobox, conserved site)
contig_433	transdecoder	mRNA	1349823	1410720	.	+	.	ID=BSUD.10844.1.p1;Parent=BSUD.10844;Interpro=IPR001356 (Homeobox domain)---IPR009057 (Homeobox-like domain superfamily)---IPR017970 (Homeobox, conserved site)
contig_433	transdecoder	five_prime_UTR	1349823	1349964	.	+	.	ID=BSUD.10844.1.p1.utr5p1;Parent=BSUD.10844.1.p1
contig_433	transdecoder	exon	1349823	1350241	.	+	.	ID=BSUD.10844.1.p1.exon1;Parent=BSUD.10844.1.p1
contig_433	transdecoder	CDS	1349965	1350241	.	+	0	ID=cds.BSUD.10844.1.p1;Parent=BSUD.10844.1.p1
contig_433	transdecoder	exon	1373287	1373352	.	+	.	ID=BSUD.10844.1.p1.exon2;Parent=BSUD.10844.1.p1
contig_433	transdecoder	CDS	1373287	1373352	.	+	2	ID=cds.BSUD.10844.1.p1;Parent=BSUD.10844.1.p1
contig_433	transdecoder	exon	1398889	1399088	.	+	.	ID=BSUD.10844.1.p1.exon3;Parent=BSUD.10844.1.p1
contig_433	transdecoder	CDS	1398889	1399088	.	+	2	ID=cds.BSUD.10844.1.p1;Parent=BSUD.10844.1.p1
contig_433	transdecoder	exon	1406827	1407124	.	+	.	ID=BSUD.10844.1.p1.exon4;Parent=BSUD.10844.1.p1
contig_433	transdecoder	CDS	1406827	1407124	.	+	0	ID=cds.BSUD.10844.1.p1;Parent=BSUD.10844.1.p1
contig_433	transdecoder	exon	1407878	1410720	.	+	.	ID=BSUD.10844.1.p1.exon5;Parent=BSUD.10844.1.p1
contig_433	transdecoder	CDS	1407878	1408080	.	+	2	ID=cds.BSUD.10844.1.p1;Parent=BSUD.10844.1.p1
contig_433	transdecoder	three_prime_UTR	1408081	1410720	.	+	.	ID=BSUD.10844.1.p1.utr3p1;Parent=BSUD.10844.1.p1
contig_433	tRNAscan-SE	pseudogene_tRNA	1374751	1374819	20.7	+	.	ID=contig_433.trna11;Name=contig_433.tRNA11-GlyTCC;isotype=Gly;anticodon=TCC;gene_biotype=pseudogene
contig_433	tRNAscan-SE	exon	1374751	1374819	.	+	.	ID=contig_433.trna11.exon1;Parent=contig_433.trna11
contig_433	transdecoder	gene	1425898	1435267	.	-	.	ID=BSUD.10848;Interpro=IPR000629 (ATP-dependent RNA helicase DEAD-box, conserved site)---IPR002048 (EF-hand domain)---IPR011992 (EF-hand domain pair)---IPR018247 (EF-Hand 1, calcium-binding site)---IPR037629 (Centrin 2)
contig_433	transdecoder	mRNA	1425898	1435267	.	-	.	ID=BSUD.10848.1.p1;Parent=BSUD.10848;Interpro=IPR000629 (ATP-dependent RNA helicase DEAD-box, conserved site)---IPR002048 (EF-hand domain)---IPR011992 (EF-hand domain pair)---IPR018247 (EF-Hand 1, calcium-binding site)---IPR037629 (Centrin 2)
contig_433	transdecoder	five_prime_UTR	1434938	1435267	.	-	.	ID=BSUD.10848.1.p1.utr5p1;Parent=BSUD.10848.1.p1
contig_433	transdecoder	exon	1434935	1435267	.	-	.	ID=BSUD.10848.1.p1.exon1;Parent=BSUD.10848.1.p1
contig_433	transdecoder	CDS	1434935	1434937	.	-	0	ID=cds.BSUD.10848.1.p1;Parent=BSUD.10848.1.p1
contig_433	transdecoder	exon	1431513	1431665	.	-	.	ID=BSUD.10848.1.p1.exon2;Parent=BSUD.10848.1.p1
contig_433	transdecoder	CDS	1431513	1431665	.	-	0	ID=cds.BSUD.10848.1.p1;Parent=BSUD.10848.1.p1
contig_433	transdecoder	exon	1430320	1430401	.	-	.	ID=BSUD.10848.1.p1.exon3;Parent=BSUD.10848.1.p1
contig_433	transdecoder	CDS	1430320	1430401	.	-	0	ID=cds.BSUD.10848.1.p1;Parent=BSUD.10848.1.p1
contig_433	transdecoder	exon	1429348	1429532	.	-	.	ID=BSUD.10848.1.p1.exon4;Parent=BSUD.10848.1.p1
contig_433	transdecoder	CDS	1429348	1429532	.	-	2	ID=cds.BSUD.10848.1.p1;Parent=BSUD.10848.1.p1
contig_433	transdecoder	exon	1425898	1428699	.	-	.	ID=BSUD.10848.1.p1.exon5;Parent=BSUD.10848.1.p1
contig_433	transdecoder	CDS	1428610	1428699	.	-	0	ID=cds.BSUD.10848.1.p1;Parent=BSUD.10848.1.p1
contig_433	transdecoder	three_prime_UTR	1425898	1428609	.	-	.	ID=BSUD.10848.1.p1.utr3p1;Parent=BSUD.10848.1.p1
contig_433	transdecoder	gene	1435361	1438495	.	+	.	ID=BSUD.10849;Interpro=IPR039698 (Polyprenol reductase)
contig_433	transdecoder	mRNA	1435361	1438495	.	+	.	ID=BSUD.10849.1.p1;Parent=BSUD.10849;Interpro=IPR039698 (Polyprenol reductase)
contig_433	transdecoder	five_prime_UTR	1435361	1435409	.	+	.	ID=BSUD.10849.1.p1.utr5p1;Parent=BSUD.10849.1.p1
contig_433	transdecoder	exon	1435361	1435666	.	+	.	ID=BSUD.10849.1.p1.exon1;Parent=BSUD.10849.1.p1
contig_433	transdecoder	CDS	1435410	1435666	.	+	0	ID=cds.BSUD.10849.1.p1;Parent=BSUD.10849.1.p1
contig_433	transdecoder	exon	1437129	1437280	.	+	.	ID=BSUD.10849.1.p1.exon2;Parent=BSUD.10849.1.p1
contig_433	transdecoder	CDS	1437129	1437280	.	+	1	ID=cds.BSUD.10849.1.p1;Parent=BSUD.10849.1.p1
contig_433	transdecoder	exon	1437801	1438495	.	+	.	ID=BSUD.10849.1.p1.exon3;Parent=BSUD.10849.1.p1
contig_433	transdecoder	CDS	1437801	1438015	.	+	2	ID=cds.BSUD.10849.1.p1;Parent=BSUD.10849.1.p1
contig_433	transdecoder	three_prime_UTR	1438016	1438495	.	+	.	ID=BSUD.10849.1.p1.utr3p1;Parent=BSUD.10849.1.p1
contig_433	transdecoder	gene	1444773	1446675	.	+	.	ID=BSUD.10850;Interpro=NA
contig_433	transdecoder	mRNA	1444773	1446675	.	+	.	ID=BSUD.10850.1.p1;Parent=BSUD.10850;Interpro=NA
contig_433	transdecoder	five_prime_UTR	1444773	1446246	.	+	.	ID=BSUD.10850.1.p1.utr5p1;Parent=BSUD.10850.1.p1
contig_433	transdecoder	exon	1444773	1446367	.	+	.	ID=BSUD.10850.1.p1.exon1;Parent=BSUD.10850.1.p1
contig_433	transdecoder	CDS	1446247	1446367	.	+	0	ID=cds.BSUD.10850.1.p1;Parent=BSUD.10850.1.p1
contig_433	transdecoder	exon	1446416	1446675	.	+	.	ID=BSUD.10850.1.p1.exon2;Parent=BSUD.10850.1.p1
contig_433	transdecoder	CDS	1446416	1446486	.	+	2	ID=cds.BSUD.10850.1.p1;Parent=BSUD.10850.1.p1
contig_433	transdecoder	three_prime_UTR	1446487	1446675	.	+	.	ID=BSUD.10850.1.p1.utr3p1;Parent=BSUD.10850.1.p1
contig_433	transdecoder	gene	1451546	1505037	.	+	.	ID=BSUD.10847;Interpro=IPR001390 (Gamma-aminobutyric-acid A receptor, alpha subunit)---IPR006028 (Gamma-aminobutyric acid A receptor/Glycine receptor alpha)---IPR006029 (Neurotransmitter-gated ion-channel transmembrane domain)---IPR006201 (Neurotransmitter-gated ion-channel)---IPR006202 (Neurotransmitter-gated ion-channel ligand-binding domain)---IPR018000 (Neurotransmitter-gated ion-channel, conserved site)---IPR036719 (Neurotransmitter-gated ion-channel transmembrane domain superfamily)---IPR036734 (Neurotransmitter-gated ion-channel ligand-binding domain superfamily)---IPR038050 (Neuronal acetylcholine receptor)
contig_433	transdecoder	mRNA	1451546	1505037	.	+	.	ID=BSUD.10847.1.p1;Parent=BSUD.10847;Interpro=IPR001390 (Gamma-aminobutyric-acid A receptor, alpha subunit)---IPR006028 (Gamma-aminobutyric acid A receptor/Glycine receptor alpha)---IPR006029 (Neurotransmitter-gated ion-channel transmembrane domain)---IPR006201 (Neurotransmitter-gated ion-channel)---IPR006202 (Neurotransmitter-gated ion-channel ligand-binding domain)---IPR018000 (Neurotransmitter-gated ion-channel, conserved site)---IPR036719 (Neurotransmitter-gated ion-channel transmembrane domain superfamily)---IPR036734 (Neurotransmitter-gated ion-channel ligand-binding domain superfamily)---IPR038050 (Neuronal acetylcholine receptor)
contig_433	transdecoder	five_prime_UTR	1451546	1451803	.	+	.	ID=BSUD.10847.1.p1.utr5p1;Parent=BSUD.10847.1.p1
contig_433	transdecoder	five_prime_UTR	1453490	1453529	.	+	.	ID=BSUD.10847.1.p1.utr5p2;Parent=BSUD.10847.1.p1
contig_433	transdecoder	exon	1451546	1451803	.	+	.	ID=BSUD.10847.1.p1.exon1;Parent=BSUD.10847.1.p1
contig_433	transdecoder	exon	1453490	1453594	.	+	.	ID=BSUD.10847.1.p1.exon2;Parent=BSUD.10847.1.p1
contig_433	transdecoder	CDS	1453530	1453594	.	+	0	ID=cds.BSUD.10847.1.p1;Parent=BSUD.10847.1.p1
contig_433	transdecoder	exon	1476619	1476716	.	+	.	ID=BSUD.10847.1.p1.exon3;Parent=BSUD.10847.1.p1
contig_433	transdecoder	CDS	1476619	1476716	.	+	1	ID=cds.BSUD.10847.1.p1;Parent=BSUD.10847.1.p1
contig_433	transdecoder	exon	1482365	1482432	.	+	.	ID=BSUD.10847.1.p1.exon4;Parent=BSUD.10847.1.p1
contig_433	transdecoder	CDS	1482365	1482432	.	+	2	ID=cds.BSUD.10847.1.p1;Parent=BSUD.10847.1.p1
contig_433	transdecoder	exon	1485023	1485246	.	+	.	ID=BSUD.10847.1.p1.exon5;Parent=BSUD.10847.1.p1
contig_433	transdecoder	CDS	1485023	1485246	.	+	0	ID=cds.BSUD.10847.1.p1;Parent=BSUD.10847.1.p1
contig_433	transdecoder	exon	1490801	1490883	.	+	.	ID=BSUD.10847.1.p1.exon6;Parent=BSUD.10847.1.p1
contig_433	transdecoder	CDS	1490801	1490883	.	+	1	ID=cds.BSUD.10847.1.p1;Parent=BSUD.10847.1.p1
contig_433	transdecoder	exon	1491224	1491352	.	+	.	ID=BSUD.10847.1.p1.exon7;Parent=BSUD.10847.1.p1
contig_433	transdecoder	CDS	1491224	1491352	.	+	2	ID=cds.BSUD.10847.1.p1;Parent=BSUD.10847.1.p1
contig_433	transdecoder	exon	1492011	1492163	.	+	.	ID=BSUD.10847.1.p1.exon8;Parent=BSUD.10847.1.p1
contig_433	transdecoder	CDS	1492011	1492163	.	+	2	ID=cds.BSUD.10847.1.p1;Parent=BSUD.10847.1.p1
contig_433	transdecoder	exon	1493767	1493981	.	+	.	ID=BSUD.10847.1.p1.exon9;Parent=BSUD.10847.1.p1
contig_433	transdecoder	CDS	1493767	1493981	.	+	2	ID=cds.BSUD.10847.1.p1;Parent=BSUD.10847.1.p1
contig_433	transdecoder	exon	1494622	1494757	.	+	.	ID=BSUD.10847.1.p1.exon10;Parent=BSUD.10847.1.p1
contig_433	transdecoder	CDS	1494622	1494757	.	+	0	ID=cds.BSUD.10847.1.p1;Parent=BSUD.10847.1.p1
contig_433	transdecoder	exon	1503972	1505037	.	+	.	ID=BSUD.10847.1.p1.exon11;Parent=BSUD.10847.1.p1
contig_433	transdecoder	CDS	1503972	1504174	.	+	2	ID=cds.BSUD.10847.1.p1;Parent=BSUD.10847.1.p1
contig_433	transdecoder	three_prime_UTR	1504175	1505037	.	+	.	ID=BSUD.10847.1.p1.utr3p1;Parent=BSUD.10847.1.p1
contig_433	transdecoder	gene	1514563	1640227	.	+	.	ID=BSUD.10851;Interpro=IPR001390 (Gamma-aminobutyric-acid A receptor, alpha subunit)---IPR006028 (Gamma-aminobutyric acid A receptor/Glycine receptor alpha)---IPR006029 (Neurotransmitter-gated ion-channel transmembrane domain)---IPR006201 (Neurotransmitter-gated ion-channel)---IPR006202 (Neurotransmitter-gated ion-channel ligand-binding domain)---IPR018000 (Neurotransmitter-gated ion-channel, conserved site)---IPR036719 (Neurotransmitter-gated ion-channel transmembrane domain superfamily)---IPR036734 (Neurotransmitter-gated ion-channel ligand-binding domain superfamily)---IPR038050 (Neuronal acetylcholine receptor)
contig_433	transdecoder	mRNA	1514563	1640227	.	+	.	ID=BSUD.10851.1.p1;Parent=BSUD.10851;Interpro=IPR001390 (Gamma-aminobutyric-acid A receptor, alpha subunit)---IPR006028 (Gamma-aminobutyric acid A receptor/Glycine receptor alpha)---IPR006029 (Neurotransmitter-gated ion-channel transmembrane domain)---IPR006201 (Neurotransmitter-gated ion-channel)---IPR006202 (Neurotransmitter-gated ion-channel ligand-binding domain)---IPR018000 (Neurotransmitter-gated ion-channel, conserved site)---IPR036719 (Neurotransmitter-gated ion-channel transmembrane domain superfamily)---IPR036734 (Neurotransmitter-gated ion-channel ligand-binding domain superfamily)---IPR038050 (Neuronal acetylcholine receptor)
contig_433	transdecoder	five_prime_UTR	1514563	1515032	.	+	.	ID=BSUD.10851.1.p1.utr5p1;Parent=BSUD.10851.1.p1
contig_433	transdecoder	five_prime_UTR	1518045	1518144	.	+	.	ID=BSUD.10851.1.p1.utr5p2;Parent=BSUD.10851.1.p1
contig_433	transdecoder	exon	1514563	1515032	.	+	.	ID=BSUD.10851.1.p1.exon1;Parent=BSUD.10851.1.p1
contig_433	transdecoder	exon	1518045	1518212	.	+	.	ID=BSUD.10851.1.p1.exon2;Parent=BSUD.10851.1.p1
contig_433	transdecoder	CDS	1518145	1518212	.	+	0	ID=cds.BSUD.10851.1.p1;Parent=BSUD.10851.1.p1
contig_433	transdecoder	exon	1592857	1592954	.	+	.	ID=BSUD.10851.1.p1.exon3;Parent=BSUD.10851.1.p1
contig_433	transdecoder	CDS	1592857	1592954	.	+	1	ID=cds.BSUD.10851.1.p1;Parent=BSUD.10851.1.p1
contig_433	transdecoder	exon	1606856	1606923	.	+	.	ID=BSUD.10851.1.p1.exon4;Parent=BSUD.10851.1.p1
contig_433	transdecoder	CDS	1606856	1606923	.	+	2	ID=cds.BSUD.10851.1.p1;Parent=BSUD.10851.1.p1
contig_433	transdecoder	exon	1616931	1617154	.	+	.	ID=BSUD.10851.1.p1.exon5;Parent=BSUD.10851.1.p1
contig_433	transdecoder	CDS	1616931	1617154	.	+	0	ID=cds.BSUD.10851.1.p1;Parent=BSUD.10851.1.p1
contig_433	transdecoder	exon	1624426	1624508	.	+	.	ID=BSUD.10851.1.p1.exon6;Parent=BSUD.10851.1.p1
contig_433	transdecoder	CDS	1624426	1624508	.	+	1	ID=cds.BSUD.10851.1.p1;Parent=BSUD.10851.1.p1
contig_433	transdecoder	exon	1627944	1628072	.	+	.	ID=BSUD.10851.1.p1.exon7;Parent=BSUD.10851.1.p1
contig_433	transdecoder	CDS	1627944	1628072	.	+	2	ID=cds.BSUD.10851.1.p1;Parent=BSUD.10851.1.p1
contig_433	transdecoder	exon	1628961	1629113	.	+	.	ID=BSUD.10851.1.p1.exon8;Parent=BSUD.10851.1.p1
contig_433	transdecoder	CDS	1628961	1629113	.	+	2	ID=cds.BSUD.10851.1.p1;Parent=BSUD.10851.1.p1
contig_433	transdecoder	exon	1630589	1630803	.	+	.	ID=BSUD.10851.1.p1.exon9;Parent=BSUD.10851.1.p1
contig_433	transdecoder	CDS	1630589	1630803	.	+	2	ID=cds.BSUD.10851.1.p1;Parent=BSUD.10851.1.p1
contig_433	transdecoder	exon	1631909	1632041	.	+	.	ID=BSUD.10851.1.p1.exon10;Parent=BSUD.10851.1.p1
contig_433	transdecoder	CDS	1631909	1632041	.	+	0	ID=cds.BSUD.10851.1.p1;Parent=BSUD.10851.1.p1
contig_433	transdecoder	exon	1636551	1640227	.	+	.	ID=BSUD.10851.1.p1.exon11;Parent=BSUD.10851.1.p1
contig_433	transdecoder	CDS	1636551	1636753	.	+	2	ID=cds.BSUD.10851.1.p1;Parent=BSUD.10851.1.p1
contig_433	transdecoder	three_prime_UTR	1636754	1640227	.	+	.	ID=BSUD.10851.1.p1.utr3p1;Parent=BSUD.10851.1.p1
contig_433	tRNAscan-SE	pseudogene_tRNA	1556917	1556986	23.1	-	.	ID=contig_433.trna31;Name=contig_433.tRNA31-GlyTCC;isotype=Gly;anticodon=TCC;gene_biotype=pseudogene
contig_433	tRNAscan-SE	exon	1556917	1556986	.	-	.	ID=contig_433.trna31.exon1;Parent=contig_433.trna31
contig_433	tRNAscan-SE	pseudogene_tRNA	1600173	1600243	22.8	-	.	ID=contig_433.trna30;Name=contig_433.tRNA30-UndetNNN;isotype=Undet;anticodon=NNN;gene_biotype=pseudogene
contig_433	tRNAscan-SE	exon	1600173	1600243	.	-	.	ID=contig_433.trna30.exon1;Parent=contig_433.trna30
contig_433	tRNAscan-SE	pseudogene_tRNA	1622918	1622985	44.5	+	.	ID=contig_433.trna12;Name=contig_433.tRNA12-GlyTCC;isotype=Gly;anticodon=TCC;gene_biotype=pseudogene
contig_433	tRNAscan-SE	exon	1622918	1622985	.	+	.	ID=contig_433.trna12.exon1;Parent=contig_433.trna12
contig_433	transdecoder	gene	1661815	1695760	.	+	.	ID=BSUD.10852;Interpro=IPR001611 (Leucine-rich repeat)---IPR002048 (EF-hand domain)---IPR011992 (EF-hand domain pair)---IPR018247 (EF-Hand 1, calcium-binding site)---IPR032675 (Leucine-rich repeat domain superfamily)
contig_433	transdecoder	mRNA	1661815	1695760	.	+	.	ID=BSUD.10852.1.p1;Parent=BSUD.10852;Interpro=IPR001611 (Leucine-rich repeat)---IPR002048 (EF-hand domain)---IPR011992 (EF-hand domain pair)---IPR018247 (EF-Hand 1, calcium-binding site)---IPR032675 (Leucine-rich repeat domain superfamily)
contig_433	transdecoder	five_prime_UTR	1661815	1662054	.	+	.	ID=BSUD.10852.1.p1.utr5p1;Parent=BSUD.10852.1.p1
contig_433	transdecoder	five_prime_UTR	1674766	1674803	.	+	.	ID=BSUD.10852.1.p1.utr5p2;Parent=BSUD.10852.1.p1
contig_433	transdecoder	exon	1661815	1662054	.	+	.	ID=BSUD.10852.1.p1.exon1;Parent=BSUD.10852.1.p1
contig_433	transdecoder	exon	1674766	1675536	.	+	.	ID=BSUD.10852.1.p1.exon2;Parent=BSUD.10852.1.p1
contig_433	transdecoder	CDS	1674804	1675536	.	+	0	ID=cds.BSUD.10852.1.p1;Parent=BSUD.10852.1.p1
contig_433	transdecoder	exon	1678315	1678502	.	+	.	ID=BSUD.10852.1.p1.exon3;Parent=BSUD.10852.1.p1
contig_433	transdecoder	CDS	1678315	1678502	.	+	2	ID=cds.BSUD.10852.1.p1;Parent=BSUD.10852.1.p1
contig_433	transdecoder	exon	1681133	1681240	.	+	.	ID=BSUD.10852.1.p1.exon4;Parent=BSUD.10852.1.p1
contig_433	transdecoder	CDS	1681133	1681240	.	+	0	ID=cds.BSUD.10852.1.p1;Parent=BSUD.10852.1.p1
contig_433	transdecoder	exon	1682755	1682898	.	+	.	ID=BSUD.10852.1.p1.exon5;Parent=BSUD.10852.1.p1
contig_433	transdecoder	CDS	1682755	1682898	.	+	0	ID=cds.BSUD.10852.1.p1;Parent=BSUD.10852.1.p1
contig_433	transdecoder	exon	1684702	1684872	.	+	.	ID=BSUD.10852.1.p1.exon6;Parent=BSUD.10852.1.p1
contig_433	transdecoder	CDS	1684702	1684872	.	+	0	ID=cds.BSUD.10852.1.p1;Parent=BSUD.10852.1.p1
contig_433	transdecoder	exon	1686842	1687036	.	+	.	ID=BSUD.10852.1.p1.exon7;Parent=BSUD.10852.1.p1
contig_433	transdecoder	CDS	1686842	1687036	.	+	0	ID=cds.BSUD.10852.1.p1;Parent=BSUD.10852.1.p1
contig_433	transdecoder	exon	1688943	1689038	.	+	.	ID=BSUD.10852.1.p1.exon8;Parent=BSUD.10852.1.p1
contig_433	transdecoder	CDS	1688943	1689038	.	+	0	ID=cds.BSUD.10852.1.p1;Parent=BSUD.10852.1.p1
contig_433	transdecoder	exon	1690271	1690480	.	+	.	ID=BSUD.10852.1.p1.exon9;Parent=BSUD.10852.1.p1
contig_433	transdecoder	CDS	1690271	1690480	.	+	0	ID=cds.BSUD.10852.1.p1;Parent=BSUD.10852.1.p1
contig_433	transdecoder	exon	1691306	1691365	.	+	.	ID=BSUD.10852.1.p1.exon10;Parent=BSUD.10852.1.p1
contig_433	transdecoder	CDS	1691306	1691365	.	+	0	ID=cds.BSUD.10852.1.p1;Parent=BSUD.10852.1.p1
contig_433	transdecoder	exon	1692407	1692492	.	+	.	ID=BSUD.10852.1.p1.exon11;Parent=BSUD.10852.1.p1
contig_433	transdecoder	CDS	1692407	1692492	.	+	0	ID=cds.BSUD.10852.1.p1;Parent=BSUD.10852.1.p1
contig_433	transdecoder	exon	1694099	1695760	.	+	.	ID=BSUD.10852.1.p1.exon12;Parent=BSUD.10852.1.p1
contig_433	transdecoder	CDS	1694099	1694270	.	+	1	ID=cds.BSUD.10852.1.p1;Parent=BSUD.10852.1.p1
contig_433	transdecoder	three_prime_UTR	1694271	1695760	.	+	.	ID=BSUD.10852.1.p1.utr3p1;Parent=BSUD.10852.1.p1
contig_433	transdecoder	mRNA	1669092	1695760	.	+	.	ID=BSUD.10852.2.p1;Parent=BSUD.10852;Interpro=IPR001611 (Leucine-rich repeat)---IPR002048 (EF-hand domain)---IPR011992 (EF-hand domain pair)---IPR018247 (EF-Hand 1, calcium-binding site)---IPR032675 (Leucine-rich repeat domain superfamily)
contig_433	transdecoder	five_prime_UTR	1669092	1669285	.	+	.	ID=BSUD.10852.2.p1.utr5p1;Parent=BSUD.10852.2.p1
contig_433	transdecoder	exon	1669092	1669292	.	+	.	ID=BSUD.10852.2.p1.exon1;Parent=BSUD.10852.2.p1
contig_433	transdecoder	CDS	1669286	1669292	.	+	0	ID=cds.BSUD.10852.2.p1;Parent=BSUD.10852.2.p1
contig_433	transdecoder	exon	1674766	1675536	.	+	.	ID=BSUD.10852.2.p1.exon2;Parent=BSUD.10852.2.p1
contig_433	transdecoder	CDS	1674766	1675536	.	+	2	ID=cds.BSUD.10852.2.p1;Parent=BSUD.10852.2.p1
contig_433	transdecoder	exon	1678315	1678502	.	+	.	ID=BSUD.10852.2.p1.exon3;Parent=BSUD.10852.2.p1
contig_433	transdecoder	CDS	1678315	1678502	.	+	2	ID=cds.BSUD.10852.2.p1;Parent=BSUD.10852.2.p1
contig_433	transdecoder	exon	1681133	1681240	.	+	.	ID=BSUD.10852.2.p1.exon4;Parent=BSUD.10852.2.p1
contig_433	transdecoder	CDS	1681133	1681240	.	+	0	ID=cds.BSUD.10852.2.p1;Parent=BSUD.10852.2.p1
contig_433	transdecoder	exon	1682755	1682898	.	+	.	ID=BSUD.10852.2.p1.exon5;Parent=BSUD.10852.2.p1
contig_433	transdecoder	CDS	1682755	1682898	.	+	0	ID=cds.BSUD.10852.2.p1;Parent=BSUD.10852.2.p1
contig_433	transdecoder	exon	1684702	1684872	.	+	.	ID=BSUD.10852.2.p1.exon6;Parent=BSUD.10852.2.p1
contig_433	transdecoder	CDS	1684702	1684872	.	+	0	ID=cds.BSUD.10852.2.p1;Parent=BSUD.10852.2.p1
contig_433	transdecoder	exon	1686842	1687036	.	+	.	ID=BSUD.10852.2.p1.exon7;Parent=BSUD.10852.2.p1
contig_433	transdecoder	CDS	1686842	1687036	.	+	0	ID=cds.BSUD.10852.2.p1;Parent=BSUD.10852.2.p1
contig_433	transdecoder	exon	1688943	1689038	.	+	.	ID=BSUD.10852.2.p1.exon8;Parent=BSUD.10852.2.p1
contig_433	transdecoder	CDS	1688943	1689038	.	+	0	ID=cds.BSUD.10852.2.p1;Parent=BSUD.10852.2.p1
contig_433	transdecoder	exon	1690271	1690480	.	+	.	ID=BSUD.10852.2.p1.exon9;Parent=BSUD.10852.2.p1
contig_433	transdecoder	CDS	1690271	1690480	.	+	0	ID=cds.BSUD.10852.2.p1;Parent=BSUD.10852.2.p1
contig_433	transdecoder	exon	1691306	1691365	.	+	.	ID=BSUD.10852.2.p1.exon10;Parent=BSUD.10852.2.p1
contig_433	transdecoder	CDS	1691306	1691365	.	+	0	ID=cds.BSUD.10852.2.p1;Parent=BSUD.10852.2.p1
contig_433	transdecoder	exon	1692407	1692492	.	+	.	ID=BSUD.10852.2.p1.exon11;Parent=BSUD.10852.2.p1
contig_433	transdecoder	CDS	1692407	1692492	.	+	0	ID=cds.BSUD.10852.2.p1;Parent=BSUD.10852.2.p1
contig_433	transdecoder	exon	1694099	1695760	.	+	.	ID=BSUD.10852.2.p1.exon12;Parent=BSUD.10852.2.p1
contig_433	transdecoder	CDS	1694099	1694270	.	+	1	ID=cds.BSUD.10852.2.p1;Parent=BSUD.10852.2.p1
contig_433	transdecoder	three_prime_UTR	1694271	1695760	.	+	.	ID=BSUD.10852.2.p1.utr3p1;Parent=BSUD.10852.2.p1
contig_433	transdecoder	mRNA	1684163	1695760	.	+	.	ID=BSUD.10852.3.p1;Parent=BSUD.10852;Interpro=IPR001611 (Leucine-rich repeat)---IPR002048 (EF-hand domain)---IPR011992 (EF-hand domain pair)---IPR018247 (EF-Hand 1, calcium-binding site)---IPR032675 (Leucine-rich repeat domain superfamily)
contig_433	transdecoder	five_prime_UTR	1684163	1684267	.	+	.	ID=BSUD.10852.3.p1.utr5p1;Parent=BSUD.10852.3.p1
contig_433	transdecoder	five_prime_UTR	1684702	1684872	.	+	.	ID=BSUD.10852.3.p1.utr5p2;Parent=BSUD.10852.3.p1
contig_433	transdecoder	five_prime_UTR	1686842	1687036	.	+	.	ID=BSUD.10852.3.p1.utr5p3;Parent=BSUD.10852.3.p1
contig_433	transdecoder	five_prime_UTR	1688943	1689038	.	+	.	ID=BSUD.10852.3.p1.utr5p4;Parent=BSUD.10852.3.p1
contig_433	transdecoder	five_prime_UTR	1690271	1690423	.	+	.	ID=BSUD.10852.3.p1.utr5p5;Parent=BSUD.10852.3.p1
contig_433	transdecoder	exon	1684163	1684267	.	+	.	ID=BSUD.10852.3.p1.exon1;Parent=BSUD.10852.3.p1
contig_433	transdecoder	exon	1684702	1684872	.	+	.	ID=BSUD.10852.3.p1.exon2;Parent=BSUD.10852.3.p1
contig_433	transdecoder	exon	1686842	1687036	.	+	.	ID=BSUD.10852.3.p1.exon3;Parent=BSUD.10852.3.p1
contig_433	transdecoder	exon	1688943	1689038	.	+	.	ID=BSUD.10852.3.p1.exon4;Parent=BSUD.10852.3.p1
contig_433	transdecoder	exon	1690271	1690480	.	+	.	ID=BSUD.10852.3.p1.exon5;Parent=BSUD.10852.3.p1
contig_433	transdecoder	CDS	1690424	1690480	.	+	0	ID=cds.BSUD.10852.3.p1;Parent=BSUD.10852.3.p1
contig_433	transdecoder	exon	1691306	1691365	.	+	.	ID=BSUD.10852.3.p1.exon6;Parent=BSUD.10852.3.p1
contig_433	transdecoder	CDS	1691306	1691365	.	+	0	ID=cds.BSUD.10852.3.p1;Parent=BSUD.10852.3.p1
contig_433	transdecoder	exon	1692407	1692492	.	+	.	ID=BSUD.10852.3.p1.exon7;Parent=BSUD.10852.3.p1
contig_433	transdecoder	CDS	1692407	1692492	.	+	0	ID=cds.BSUD.10852.3.p1;Parent=BSUD.10852.3.p1
contig_433	transdecoder	exon	1694099	1695760	.	+	.	ID=BSUD.10852.3.p1.exon8;Parent=BSUD.10852.3.p1
contig_433	transdecoder	CDS	1694099	1694270	.	+	1	ID=cds.BSUD.10852.3.p1;Parent=BSUD.10852.3.p1
contig_433	transdecoder	three_prime_UTR	1694271	1695760	.	+	.	ID=BSUD.10852.3.p1.utr3p1;Parent=BSUD.10852.3.p1
contig_433	StringTie	gene	1673631	1676488	1000	-	.	ID=BSUD.10853
contig_433	StringTie	transcript	1673631	1676488	1000	-	.	ID=BSUD.10853.1;Parent=BSUD.10853
contig_433	StringTie	exon	1673631	1674454	1000	-	.	ID=BSUD.10853.1.exon1;Parent=BSUD.10853.1
contig_433	StringTie	exon	1676466	1676488	1000	-	.	ID=BSUD.10853.1.exon2;Parent=BSUD.10853.1
contig_433	StringTie	gene	1679213	1687713	1000	-	.	ID=BSUD.10854
contig_433	StringTie	transcript	1679213	1687713	1000	-	.	ID=BSUD.10854.1;Parent=BSUD.10854
contig_433	StringTie	exon	1679213	1679401	1000	-	.	ID=BSUD.10854.1.exon1;Parent=BSUD.10854.1
contig_433	StringTie	exon	1685005	1685157	1000	-	.	ID=BSUD.10854.1.exon2;Parent=BSUD.10854.1
contig_433	StringTie	exon	1687690	1687713	1000	-	.	ID=BSUD.10854.1.exon3;Parent=BSUD.10854.1
contig_433	transdecoder	gene	1705584	1717170	.	+	.	ID=BSUD.10855;Interpro=IPR001251 (CRAL-TRIO lipid binding domain)---IPR036273 (CRAL/TRIO, N-terminal domain superfamily)---IPR036865 (CRAL-TRIO lipid binding domain superfamily)
contig_433	transdecoder	mRNA	1705584	1717170	.	+	.	ID=BSUD.10855.1.p1;Parent=BSUD.10855;Interpro=IPR001251 (CRAL-TRIO lipid binding domain)---IPR036273 (CRAL/TRIO, N-terminal domain superfamily)---IPR036865 (CRAL-TRIO lipid binding domain superfamily)
contig_433	transdecoder	five_prime_UTR	1705584	1705779	.	+	.	ID=BSUD.10855.1.p1.utr5p1;Parent=BSUD.10855.1.p1
contig_433	transdecoder	exon	1705584	1705780	.	+	.	ID=BSUD.10855.1.p1.exon1;Parent=BSUD.10855.1.p1
contig_433	transdecoder	CDS	1705780	1705780	.	+	0	ID=cds.BSUD.10855.1.p1;Parent=BSUD.10855.1.p1
contig_433	transdecoder	exon	1709531	1709634	.	+	.	ID=BSUD.10855.1.p1.exon2;Parent=BSUD.10855.1.p1
contig_433	transdecoder	CDS	1709531	1709634	.	+	2	ID=cds.BSUD.10855.1.p1;Parent=BSUD.10855.1.p1
contig_433	transdecoder	exon	1709891	1709917	.	+	.	ID=BSUD.10855.1.p1.exon3;Parent=BSUD.10855.1.p1
contig_433	transdecoder	CDS	1709891	1709917	.	+	0	ID=cds.BSUD.10855.1.p1;Parent=BSUD.10855.1.p1
contig_433	transdecoder	exon	1710702	1710898	.	+	.	ID=BSUD.10855.1.p1.exon4;Parent=BSUD.10855.1.p1
contig_433	transdecoder	CDS	1710702	1710898	.	+	0	ID=cds.BSUD.10855.1.p1;Parent=BSUD.10855.1.p1
contig_433	transdecoder	exon	1712936	1713020	.	+	.	ID=BSUD.10855.1.p1.exon5;Parent=BSUD.10855.1.p1
contig_433	transdecoder	CDS	1712936	1713020	.	+	1	ID=cds.BSUD.10855.1.p1;Parent=BSUD.10855.1.p1
contig_433	transdecoder	exon	1714758	1714969	.	+	.	ID=BSUD.10855.1.p1.exon6;Parent=BSUD.10855.1.p1
contig_433	transdecoder	CDS	1714758	1714969	.	+	0	ID=cds.BSUD.10855.1.p1;Parent=BSUD.10855.1.p1
contig_433	transdecoder	exon	1716822	1717170	.	+	.	ID=BSUD.10855.1.p1.exon7;Parent=BSUD.10855.1.p1
contig_433	transdecoder	CDS	1716822	1716921	.	+	1	ID=cds.BSUD.10855.1.p1;Parent=BSUD.10855.1.p1
contig_433	transdecoder	three_prime_UTR	1716922	1717170	.	+	.	ID=BSUD.10855.1.p1.utr3p1;Parent=BSUD.10855.1.p1
contig_433	tRNAscan-SE	pseudogene_tRNA	1713788	1713856	30.2	-	.	ID=contig_433.trna29;Name=contig_433.tRNA29-UndetNNN;isotype=Undet;anticodon=NNN;gene_biotype=pseudogene
contig_433	tRNAscan-SE	exon	1713788	1713856	.	-	.	ID=contig_433.trna29.exon1;Parent=contig_433.trna29
contig_433	StringTie	gene	1719340	1724654	1000	.	.	ID=BSUD.10856
contig_433	StringTie	transcript	1719340	1724654	1000	.	.	ID=BSUD.10856.1;Parent=BSUD.10856
contig_433	StringTie	exon	1719340	1724654	1000	.	.	ID=BSUD.10856.1.exon1;Parent=BSUD.10856.1
contig_433	transdecoder	gene	1727133	1757974	.	+	.	ID=BSUD.10858;Interpro=IPR006046 (Alpha amylase)---IPR006047 (Glycosyl hydrolase, family 13, catalytic domain)---IPR006048 (Alpha-amylase/branching enzyme, C-terminal all beta)---IPR013780 (Glycosyl hydrolase, all-beta)---IPR017853 (Glycoside hydrolase superfamily)---IPR031319 (Alpha-amylase, C-terminal domain)
contig_433	transdecoder	mRNA	1727133	1757974	.	+	.	ID=BSUD.10858.1.p1;Parent=BSUD.10858;Interpro=IPR006046 (Alpha amylase)---IPR006047 (Glycosyl hydrolase, family 13, catalytic domain)---IPR006048 (Alpha-amylase/branching enzyme, C-terminal all beta)---IPR013780 (Glycosyl hydrolase, all-beta)---IPR017853 (Glycoside hydrolase superfamily)---IPR031319 (Alpha-amylase, C-terminal domain)
contig_433	transdecoder	exon	1727133	1727249	.	+	.	ID=BSUD.10858.1.p1.exon1;Parent=BSUD.10858.1.p1
contig_433	transdecoder	CDS	1727135	1727249	.	+	0	ID=cds.BSUD.10858.1.p1;Parent=BSUD.10858.1.p1
contig_433	transdecoder	exon	1728954	1729096	.	+	.	ID=BSUD.10858.1.p1.exon2;Parent=BSUD.10858.1.p1
contig_433	transdecoder	CDS	1728954	1729096	.	+	2	ID=cds.BSUD.10858.1.p1;Parent=BSUD.10858.1.p1
contig_433	transdecoder	exon	1729362	1729516	.	+	.	ID=BSUD.10858.1.p1.exon3;Parent=BSUD.10858.1.p1
contig_433	transdecoder	CDS	1729362	1729516	.	+	0	ID=cds.BSUD.10858.1.p1;Parent=BSUD.10858.1.p1
contig_433	transdecoder	exon	1732050	1732220	.	+	.	ID=BSUD.10858.1.p1.exon4;Parent=BSUD.10858.1.p1
contig_433	transdecoder	CDS	1732050	1732220	.	+	1	ID=cds.BSUD.10858.1.p1;Parent=BSUD.10858.1.p1
contig_433	transdecoder	exon	1738061	1738250	.	+	.	ID=BSUD.10858.1.p1.exon5;Parent=BSUD.10858.1.p1
contig_433	transdecoder	CDS	1738061	1738250	.	+	1	ID=cds.BSUD.10858.1.p1;Parent=BSUD.10858.1.p1
contig_433	transdecoder	exon	1738951	1739059	.	+	.	ID=BSUD.10858.1.p1.exon6;Parent=BSUD.10858.1.p1
contig_433	transdecoder	CDS	1738951	1739059	.	+	0	ID=cds.BSUD.10858.1.p1;Parent=BSUD.10858.1.p1
contig_433	transdecoder	exon	1739154	1739314	.	+	.	ID=BSUD.10858.1.p1.exon7;Parent=BSUD.10858.1.p1
contig_433	transdecoder	CDS	1739154	1739314	.	+	2	ID=cds.BSUD.10858.1.p1;Parent=BSUD.10858.1.p1
contig_433	transdecoder	exon	1739738	1739925	.	+	.	ID=BSUD.10858.1.p1.exon8;Parent=BSUD.10858.1.p1
contig_433	transdecoder	CDS	1739738	1739925	.	+	0	ID=cds.BSUD.10858.1.p1;Parent=BSUD.10858.1.p1
contig_433	transdecoder	exon	1741576	1741733	.	+	.	ID=BSUD.10858.1.p1.exon9;Parent=BSUD.10858.1.p1
contig_433	transdecoder	CDS	1741576	1741733	.	+	1	ID=cds.BSUD.10858.1.p1;Parent=BSUD.10858.1.p1
contig_433	transdecoder	exon	1746312	1746437	.	+	.	ID=BSUD.10858.1.p1.exon10;Parent=BSUD.10858.1.p1
contig_433	transdecoder	CDS	1746312	1746437	.	+	2	ID=cds.BSUD.10858.1.p1;Parent=BSUD.10858.1.p1
contig_433	transdecoder	exon	1747770	1747970	.	+	.	ID=BSUD.10858.1.p1.exon11;Parent=BSUD.10858.1.p1
contig_433	transdecoder	CDS	1747770	1747970	.	+	2	ID=cds.BSUD.10858.1.p1;Parent=BSUD.10858.1.p1
contig_433	transdecoder	exon	1749322	1749410	.	+	.	ID=BSUD.10858.1.p1.exon12;Parent=BSUD.10858.1.p1
contig_433	transdecoder	CDS	1749322	1749410	.	+	2	ID=cds.BSUD.10858.1.p1;Parent=BSUD.10858.1.p1
contig_433	transdecoder	exon	1751919	1752067	.	+	.	ID=BSUD.10858.1.p1.exon13;Parent=BSUD.10858.1.p1
contig_433	transdecoder	CDS	1751919	1752067	.	+	0	ID=cds.BSUD.10858.1.p1;Parent=BSUD.10858.1.p1
contig_433	transdecoder	exon	1757576	1757974	.	+	.	ID=BSUD.10858.1.p1.exon14;Parent=BSUD.10858.1.p1
contig_433	transdecoder	CDS	1757576	1757816	.	+	1	ID=cds.BSUD.10858.1.p1;Parent=BSUD.10858.1.p1
contig_433	transdecoder	three_prime_UTR	1757817	1757974	.	+	.	ID=BSUD.10858.1.p1.utr3p1;Parent=BSUD.10858.1.p1
contig_433	tRNAscan-SE	pseudogene_tRNA	1727509	1727585	30.2	+	.	ID=contig_433.trna13;Name=contig_433.tRNA13-GlyTCC;isotype=Gly;anticodon=TCC;gene_biotype=pseudogene
contig_433	tRNAscan-SE	exon	1727509	1727585	.	+	.	ID=contig_433.trna13.exon1;Parent=contig_433.trna13
contig_433	tRNAscan-SE	tRNA	1734727	1734785	25.4	-	.	ID=contig_433.trna28;Name=contig_433.tRNA28-UndetNNN;isotype=Undet;anticodon=NNN;gene_biotype=tRNA
contig_433	tRNAscan-SE	exon	1734727	1734785	.	-	.	ID=contig_433.trna28.exon1;Parent=contig_433.trna28
contig_433	transdecoder	gene	1761568	1781968	.	+	.	ID=BSUD.10859;Interpro=IPR006046 (Alpha amylase)---IPR006047 (Glycosyl hydrolase, family 13, catalytic domain)---IPR006048 (Alpha-amylase/branching enzyme, C-terminal all beta)---IPR013780 (Glycosyl hydrolase, all-beta)---IPR017853 (Glycoside hydrolase superfamily)---IPR031319 (Alpha-amylase, C-terminal domain)
contig_433	transdecoder	mRNA	1761568	1781968	.	+	.	ID=BSUD.10859.1.p1;Parent=BSUD.10859;Interpro=IPR006046 (Alpha amylase)---IPR006047 (Glycosyl hydrolase, family 13, catalytic domain)---IPR006048 (Alpha-amylase/branching enzyme, C-terminal all beta)---IPR013780 (Glycosyl hydrolase, all-beta)---IPR017853 (Glycoside hydrolase superfamily)---IPR031319 (Alpha-amylase, C-terminal domain)
contig_433	transdecoder	five_prime_UTR	1761568	1761693	.	+	.	ID=BSUD.10859.1.p1.utr5p1;Parent=BSUD.10859.1.p1
contig_433	transdecoder	exon	1761568	1761733	.	+	.	ID=BSUD.10859.1.p1.exon1;Parent=BSUD.10859.1.p1
contig_433	transdecoder	CDS	1761694	1761733	.	+	0	ID=cds.BSUD.10859.1.p1;Parent=BSUD.10859.1.p1
contig_433	transdecoder	exon	1765546	1765688	.	+	.	ID=BSUD.10859.1.p1.exon2;Parent=BSUD.10859.1.p1
contig_433	transdecoder	CDS	1765546	1765688	.	+	2	ID=cds.BSUD.10859.1.p1;Parent=BSUD.10859.1.p1
contig_433	transdecoder	exon	1769598	1769752	.	+	.	ID=BSUD.10859.1.p1.exon3;Parent=BSUD.10859.1.p1
contig_433	transdecoder	CDS	1769598	1769752	.	+	0	ID=cds.BSUD.10859.1.p1;Parent=BSUD.10859.1.p1
contig_433	transdecoder	exon	1770736	1770906	.	+	.	ID=BSUD.10859.1.p1.exon4;Parent=BSUD.10859.1.p1
contig_433	transdecoder	CDS	1770736	1770906	.	+	1	ID=cds.BSUD.10859.1.p1;Parent=BSUD.10859.1.p1
contig_433	transdecoder	exon	1771737	1771926	.	+	.	ID=BSUD.10859.1.p1.exon5;Parent=BSUD.10859.1.p1
contig_433	transdecoder	CDS	1771737	1771926	.	+	1	ID=cds.BSUD.10859.1.p1;Parent=BSUD.10859.1.p1
contig_433	transdecoder	exon	1772112	1772220	.	+	.	ID=BSUD.10859.1.p1.exon6;Parent=BSUD.10859.1.p1
contig_433	transdecoder	CDS	1772112	1772220	.	+	0	ID=cds.BSUD.10859.1.p1;Parent=BSUD.10859.1.p1
contig_433	transdecoder	exon	1774036	1774196	.	+	.	ID=BSUD.10859.1.p1.exon7;Parent=BSUD.10859.1.p1
contig_433	transdecoder	CDS	1774036	1774196	.	+	2	ID=cds.BSUD.10859.1.p1;Parent=BSUD.10859.1.p1
contig_433	transdecoder	exon	1774870	1775057	.	+	.	ID=BSUD.10859.1.p1.exon8;Parent=BSUD.10859.1.p1
contig_433	transdecoder	CDS	1774870	1775057	.	+	0	ID=cds.BSUD.10859.1.p1;Parent=BSUD.10859.1.p1
contig_433	transdecoder	exon	1776044	1776201	.	+	.	ID=BSUD.10859.1.p1.exon9;Parent=BSUD.10859.1.p1
contig_433	transdecoder	CDS	1776044	1776201	.	+	1	ID=cds.BSUD.10859.1.p1;Parent=BSUD.10859.1.p1
contig_433	transdecoder	exon	1776473	1776598	.	+	.	ID=BSUD.10859.1.p1.exon10;Parent=BSUD.10859.1.p1
contig_433	transdecoder	CDS	1776473	1776598	.	+	2	ID=cds.BSUD.10859.1.p1;Parent=BSUD.10859.1.p1
contig_433	transdecoder	exon	1777930	1778181	.	+	.	ID=BSUD.10859.1.p1.exon11;Parent=BSUD.10859.1.p1
contig_433	transdecoder	CDS	1777930	1778181	.	+	2	ID=cds.BSUD.10859.1.p1;Parent=BSUD.10859.1.p1
contig_433	transdecoder	exon	1779349	1779437	.	+	.	ID=BSUD.10859.1.p1.exon12;Parent=BSUD.10859.1.p1
contig_433	transdecoder	CDS	1779349	1779437	.	+	2	ID=cds.BSUD.10859.1.p1;Parent=BSUD.10859.1.p1
contig_433	transdecoder	exon	1779968	1780116	.	+	.	ID=BSUD.10859.1.p1.exon13;Parent=BSUD.10859.1.p1
contig_433	transdecoder	CDS	1779968	1780116	.	+	0	ID=cds.BSUD.10859.1.p1;Parent=BSUD.10859.1.p1
contig_433	transdecoder	exon	1781570	1781968	.	+	.	ID=BSUD.10859.1.p1.exon14;Parent=BSUD.10859.1.p1
contig_433	transdecoder	CDS	1781570	1781810	.	+	1	ID=cds.BSUD.10859.1.p1;Parent=BSUD.10859.1.p1
contig_433	transdecoder	three_prime_UTR	1781811	1781968	.	+	.	ID=BSUD.10859.1.p1.utr3p1;Parent=BSUD.10859.1.p1
contig_433	transdecoder	gene	1803744	1804026	.	-	.	ID=BSUD.10857;Interpro=NA
contig_433	transdecoder	mRNA	1803744	1804026	.	-	.	ID=BSUD.10857.1.p1;Parent=BSUD.10857;Interpro=NA
contig_433	transdecoder	five_prime_UTR	1803993	1804026	.	-	.	ID=BSUD.10857.1.p1.utr5p1;Parent=BSUD.10857.1.p1
contig_433	transdecoder	exon	1803744	1804026	.	-	.	ID=BSUD.10857.1.p1.exon1;Parent=BSUD.10857.1.p1
contig_433	transdecoder	CDS	1803786	1803992	.	-	0	ID=cds.BSUD.10857.1.p1;Parent=BSUD.10857.1.p1
contig_433	transdecoder	three_prime_UTR	1803744	1803785	.	-	.	ID=BSUD.10857.1.p1.utr3p1;Parent=BSUD.10857.1.p1
contig_433	transdecoder	gene	1809841	1819432	.	+	.	ID=BSUD.10860;Interpro=NA
contig_433	transdecoder	mRNA	1809841	1819432	.	+	.	ID=BSUD.10860.1.p1;Parent=BSUD.10860;Interpro=NA
contig_433	transdecoder	five_prime_UTR	1809841	1810015	.	+	.	ID=BSUD.10860.1.p1.utr5p1;Parent=BSUD.10860.1.p1
contig_433	transdecoder	five_prime_UTR	1813289	1813295	.	+	.	ID=BSUD.10860.1.p1.utr5p2;Parent=BSUD.10860.1.p1
contig_433	transdecoder	exon	1809841	1810015	.	+	.	ID=BSUD.10860.1.p1.exon1;Parent=BSUD.10860.1.p1
contig_433	transdecoder	exon	1813289	1813341	.	+	.	ID=BSUD.10860.1.p1.exon2;Parent=BSUD.10860.1.p1
contig_433	transdecoder	CDS	1813296	1813341	.	+	0	ID=cds.BSUD.10860.1.p1;Parent=BSUD.10860.1.p1
contig_433	transdecoder	exon	1813821	1813919	.	+	.	ID=BSUD.10860.1.p1.exon3;Parent=BSUD.10860.1.p1
contig_433	transdecoder	CDS	1813821	1813919	.	+	2	ID=cds.BSUD.10860.1.p1;Parent=BSUD.10860.1.p1
contig_433	transdecoder	exon	1817049	1817134	.	+	.	ID=BSUD.10860.1.p1.exon4;Parent=BSUD.10860.1.p1
contig_433	transdecoder	CDS	1817049	1817134	.	+	2	ID=cds.BSUD.10860.1.p1;Parent=BSUD.10860.1.p1
contig_433	transdecoder	exon	1818260	1818408	.	+	.	ID=BSUD.10860.1.p1.exon5;Parent=BSUD.10860.1.p1
contig_433	transdecoder	CDS	1818260	1818408	.	+	0	ID=cds.BSUD.10860.1.p1;Parent=BSUD.10860.1.p1
contig_433	transdecoder	exon	1818537	1819432	.	+	.	ID=BSUD.10860.1.p1.exon6;Parent=BSUD.10860.1.p1
contig_433	transdecoder	CDS	1818537	1818780	.	+	1	ID=cds.BSUD.10860.1.p1;Parent=BSUD.10860.1.p1
contig_433	transdecoder	three_prime_UTR	1818781	1819432	.	+	.	ID=BSUD.10860.1.p1.utr3p1;Parent=BSUD.10860.1.p1
contig_433	transdecoder	gene	1822706	1831634	.	+	.	ID=BSUD.10861;Interpro=NA
contig_433	transdecoder	mRNA	1822706	1831634	.	+	.	ID=BSUD.10861.1.p1;Parent=BSUD.10861;Interpro=NA
contig_433	transdecoder	five_prime_UTR	1822706	1822877	.	+	.	ID=BSUD.10861.1.p1.utr5p1;Parent=BSUD.10861.1.p1
contig_433	transdecoder	five_prime_UTR	1824176	1824182	.	+	.	ID=BSUD.10861.1.p1.utr5p2;Parent=BSUD.10861.1.p1
contig_433	transdecoder	exon	1822706	1822877	.	+	.	ID=BSUD.10861.1.p1.exon1;Parent=BSUD.10861.1.p1
contig_433	transdecoder	exon	1824176	1824228	.	+	.	ID=BSUD.10861.1.p1.exon2;Parent=BSUD.10861.1.p1
contig_433	transdecoder	CDS	1824183	1824228	.	+	0	ID=cds.BSUD.10861.1.p1;Parent=BSUD.10861.1.p1
contig_433	transdecoder	exon	1825210	1825308	.	+	.	ID=BSUD.10861.1.p1.exon3;Parent=BSUD.10861.1.p1
contig_433	transdecoder	CDS	1825210	1825308	.	+	2	ID=cds.BSUD.10861.1.p1;Parent=BSUD.10861.1.p1
contig_433	transdecoder	exon	1825670	1825755	.	+	.	ID=BSUD.10861.1.p1.exon4;Parent=BSUD.10861.1.p1
contig_433	transdecoder	CDS	1825670	1825755	.	+	2	ID=cds.BSUD.10861.1.p1;Parent=BSUD.10861.1.p1
contig_433	transdecoder	exon	1829706	1829854	.	+	.	ID=BSUD.10861.1.p1.exon5;Parent=BSUD.10861.1.p1
contig_433	transdecoder	CDS	1829706	1829854	.	+	0	ID=cds.BSUD.10861.1.p1;Parent=BSUD.10861.1.p1
contig_433	transdecoder	exon	1830827	1831634	.	+	.	ID=BSUD.10861.1.p1.exon6;Parent=BSUD.10861.1.p1
contig_433	transdecoder	CDS	1830827	1831070	.	+	1	ID=cds.BSUD.10861.1.p1;Parent=BSUD.10861.1.p1
contig_433	transdecoder	three_prime_UTR	1831071	1831634	.	+	.	ID=BSUD.10861.1.p1.utr3p1;Parent=BSUD.10861.1.p1
contig_433	transdecoder	gene	1857958	1886639	.	+	.	ID=BSUD.10862;Interpro=IPR001466 (Beta-lactamase-related)---IPR012338 (Beta-lactamase/transpeptidase-like)
contig_433	transdecoder	mRNA	1857958	1886631	.	+	.	ID=BSUD.10862.1.p1;Parent=BSUD.10862;Interpro=IPR001466 (Beta-lactamase-related)---IPR012338 (Beta-lactamase/transpeptidase-like)
contig_433	transdecoder	five_prime_UTR	1857958	1858094	.	+	.	ID=BSUD.10862.1.p1.utr5p1;Parent=BSUD.10862.1.p1
contig_433	transdecoder	five_prime_UTR	1868518	1868581	.	+	.	ID=BSUD.10862.1.p1.utr5p2;Parent=BSUD.10862.1.p1
contig_433	transdecoder	exon	1857958	1858094	.	+	.	ID=BSUD.10862.1.p1.exon1;Parent=BSUD.10862.1.p1
contig_433	transdecoder	exon	1868518	1868937	.	+	.	ID=BSUD.10862.1.p1.exon2;Parent=BSUD.10862.1.p1
contig_433	transdecoder	CDS	1868582	1868937	.	+	0	ID=cds.BSUD.10862.1.p1;Parent=BSUD.10862.1.p1
contig_433	transdecoder	exon	1876533	1876709	.	+	.	ID=BSUD.10862.1.p1.exon3;Parent=BSUD.10862.1.p1
contig_433	transdecoder	CDS	1876533	1876709	.	+	1	ID=cds.BSUD.10862.1.p1;Parent=BSUD.10862.1.p1
contig_433	transdecoder	exon	1877408	1877668	.	+	.	ID=BSUD.10862.1.p1.exon4;Parent=BSUD.10862.1.p1
contig_433	transdecoder	CDS	1877408	1877668	.	+	1	ID=cds.BSUD.10862.1.p1;Parent=BSUD.10862.1.p1
contig_433	transdecoder	exon	1879448	1879701	.	+	.	ID=BSUD.10862.1.p1.exon5;Parent=BSUD.10862.1.p1
contig_433	transdecoder	CDS	1879448	1879701	.	+	1	ID=cds.BSUD.10862.1.p1;Parent=BSUD.10862.1.p1
contig_433	transdecoder	exon	1881342	1881468	.	+	.	ID=BSUD.10862.1.p1.exon6;Parent=BSUD.10862.1.p1
contig_433	transdecoder	CDS	1881342	1881468	.	+	2	ID=cds.BSUD.10862.1.p1;Parent=BSUD.10862.1.p1
contig_433	transdecoder	exon	1883134	1886631	.	+	.	ID=BSUD.10862.1.p1.exon7;Parent=BSUD.10862.1.p1
contig_433	transdecoder	CDS	1883134	1883728	.	+	1	ID=cds.BSUD.10862.1.p1;Parent=BSUD.10862.1.p1
contig_433	transdecoder	three_prime_UTR	1883729	1886631	.	+	.	ID=BSUD.10862.1.p1.utr3p1;Parent=BSUD.10862.1.p1
contig_433	transdecoder	mRNA	1858702	1886639	.	+	.	ID=BSUD.10862.2.p1;Parent=BSUD.10862;Interpro=IPR001466 (Beta-lactamase-related)---IPR012338 (Beta-lactamase/transpeptidase-like)
contig_433	transdecoder	five_prime_UTR	1858702	1858901	.	+	.	ID=BSUD.10862.2.p1.utr5p1;Parent=BSUD.10862.2.p1
contig_433	transdecoder	five_prime_UTR	1868518	1868581	.	+	.	ID=BSUD.10862.2.p1.utr5p2;Parent=BSUD.10862.2.p1
contig_433	transdecoder	exon	1858702	1858901	.	+	.	ID=BSUD.10862.2.p1.exon1;Parent=BSUD.10862.2.p1
contig_433	transdecoder	exon	1868518	1868937	.	+	.	ID=BSUD.10862.2.p1.exon2;Parent=BSUD.10862.2.p1
contig_433	transdecoder	CDS	1868582	1868937	.	+	0	ID=cds.BSUD.10862.2.p1;Parent=BSUD.10862.2.p1
contig_433	transdecoder	exon	1876533	1876709	.	+	.	ID=BSUD.10862.2.p1.exon3;Parent=BSUD.10862.2.p1
contig_433	transdecoder	CDS	1876533	1876709	.	+	1	ID=cds.BSUD.10862.2.p1;Parent=BSUD.10862.2.p1
contig_433	transdecoder	exon	1877408	1877668	.	+	.	ID=BSUD.10862.2.p1.exon4;Parent=BSUD.10862.2.p1
contig_433	transdecoder	CDS	1877408	1877668	.	+	1	ID=cds.BSUD.10862.2.p1;Parent=BSUD.10862.2.p1
contig_433	transdecoder	exon	1879448	1879701	.	+	.	ID=BSUD.10862.2.p1.exon5;Parent=BSUD.10862.2.p1
contig_433	transdecoder	CDS	1879448	1879701	.	+	1	ID=cds.BSUD.10862.2.p1;Parent=BSUD.10862.2.p1
contig_433	transdecoder	exon	1881342	1881468	.	+	.	ID=BSUD.10862.2.p1.exon6;Parent=BSUD.10862.2.p1
contig_433	transdecoder	CDS	1881342	1881468	.	+	2	ID=cds.BSUD.10862.2.p1;Parent=BSUD.10862.2.p1
contig_433	transdecoder	exon	1883134	1886639	.	+	.	ID=BSUD.10862.2.p1.exon7;Parent=BSUD.10862.2.p1
contig_433	transdecoder	CDS	1883134	1883728	.	+	1	ID=cds.BSUD.10862.2.p1;Parent=BSUD.10862.2.p1
contig_433	transdecoder	three_prime_UTR	1883729	1886639	.	+	.	ID=BSUD.10862.2.p1.utr3p1;Parent=BSUD.10862.2.p1
contig_433	tRNAscan-SE	pseudogene_tRNA	1876365	1876438	21.9	-	.	ID=contig_433.trna27;Name=contig_433.tRNA27-GlyTCC;isotype=Gly;anticodon=TCC;gene_biotype=pseudogene
contig_433	tRNAscan-SE	exon	1876365	1876438	.	-	.	ID=contig_433.trna27.exon1;Parent=contig_433.trna27
contig_433	transdecoder	gene	1890048	1896723	.	-	.	ID=BSUD.10864;Interpro=NA
contig_433	transdecoder	mRNA	1890048	1896723	.	-	.	ID=BSUD.10864.1.p1;Parent=BSUD.10864;Interpro=NA
contig_433	transdecoder	five_prime_UTR	1896631	1896723	.	-	.	ID=BSUD.10864.1.p1.utr5p1;Parent=BSUD.10864.1.p1
contig_433	transdecoder	five_prime_UTR	1893272	1893650	.	-	.	ID=BSUD.10864.1.p1.utr5p2;Parent=BSUD.10864.1.p1
contig_433	transdecoder	exon	1896631	1896723	.	-	.	ID=BSUD.10864.1.p1.exon1;Parent=BSUD.10864.1.p1
contig_433	transdecoder	exon	1890048	1893650	.	-	.	ID=BSUD.10864.1.p1.exon2;Parent=BSUD.10864.1.p1
contig_433	transdecoder	CDS	1890653	1893271	.	-	0	ID=cds.BSUD.10864.1.p1;Parent=BSUD.10864.1.p1
contig_433	transdecoder	three_prime_UTR	1890048	1890652	.	-	.	ID=BSUD.10864.1.p1.utr3p1;Parent=BSUD.10864.1.p1
contig_433	transdecoder	gene	1917123	1921115	.	+	.	ID=BSUD.10863;Interpro=NA
contig_433	transdecoder	mRNA	1917123	1921115	.	+	.	ID=BSUD.10863.1.p1;Parent=BSUD.10863;Interpro=NA
contig_433	transdecoder	exon	1917123	1917165	.	+	.	ID=BSUD.10863.1.p1.exon1;Parent=BSUD.10863.1.p1
contig_433	transdecoder	CDS	1917125	1917165	.	+	0	ID=cds.BSUD.10863.1.p1;Parent=BSUD.10863.1.p1
contig_433	transdecoder	exon	1919181	1919284	.	+	.	ID=BSUD.10863.1.p1.exon2;Parent=BSUD.10863.1.p1
contig_433	transdecoder	CDS	1919181	1919284	.	+	1	ID=cds.BSUD.10863.1.p1;Parent=BSUD.10863.1.p1
contig_433	transdecoder	exon	1921013	1921115	.	+	.	ID=BSUD.10863.1.p1.exon3;Parent=BSUD.10863.1.p1
contig_433	transdecoder	CDS	1921013	1921113	.	+	2	ID=cds.BSUD.10863.1.p1;Parent=BSUD.10863.1.p1
contig_433	tRNAscan-SE	pseudogene_tRNA	1933279	1933358	21.0	+	.	ID=contig_433.trna14;Name=contig_433.tRNA14-ValTAC;isotype=Val;anticodon=TAC;gene_biotype=pseudogene
contig_433	tRNAscan-SE	exon	1933279	1933358	.	+	.	ID=contig_433.trna14.exon1;Parent=contig_433.trna14
contig_433	transdecoder	gene	1939660	1978448	.	+	.	ID=BSUD.10865;Interpro=NA
contig_433	transdecoder	mRNA	1939660	1978448	.	+	.	ID=BSUD.10865.1.p2;Parent=BSUD.10865;Interpro=NA
contig_433	transdecoder	five_prime_UTR	1939660	1940606	.	+	.	ID=BSUD.10865.1.p2.utr5p1;Parent=BSUD.10865.1.p2
contig_433	transdecoder	five_prime_UTR	1941189	1941378	.	+	.	ID=BSUD.10865.1.p2.utr5p2;Parent=BSUD.10865.1.p2
contig_433	transdecoder	five_prime_UTR	1942816	1942886	.	+	.	ID=BSUD.10865.1.p2.utr5p3;Parent=BSUD.10865.1.p2
contig_433	transdecoder	exon	1939660	1940606	.	+	.	ID=BSUD.10865.1.p2.exon1;Parent=BSUD.10865.1.p2
contig_433	transdecoder	exon	1941189	1941378	.	+	.	ID=BSUD.10865.1.p2.exon2;Parent=BSUD.10865.1.p2
contig_433	transdecoder	exon	1942816	1942932	.	+	.	ID=BSUD.10865.1.p2.exon3;Parent=BSUD.10865.1.p2
contig_433	transdecoder	CDS	1942887	1942932	.	+	0	ID=cds.BSUD.10865.1.p2;Parent=BSUD.10865.1.p2
contig_433	transdecoder	exon	1949680	1949808	.	+	.	ID=BSUD.10865.1.p2.exon4;Parent=BSUD.10865.1.p2
contig_433	transdecoder	CDS	1949680	1949808	.	+	2	ID=cds.BSUD.10865.1.p2;Parent=BSUD.10865.1.p2
contig_433	transdecoder	exon	1951864	1952049	.	+	.	ID=BSUD.10865.1.p2.exon5;Parent=BSUD.10865.1.p2
contig_433	transdecoder	CDS	1951864	1952049	.	+	2	ID=cds.BSUD.10865.1.p2;Parent=BSUD.10865.1.p2
contig_433	transdecoder	exon	1953930	1954024	.	+	.	ID=BSUD.10865.1.p2.exon6;Parent=BSUD.10865.1.p2
contig_433	transdecoder	CDS	1953930	1954024	.	+	2	ID=cds.BSUD.10865.1.p2;Parent=BSUD.10865.1.p2
contig_433	transdecoder	exon	1957508	1957623	.	+	.	ID=BSUD.10865.1.p2.exon7;Parent=BSUD.10865.1.p2
contig_433	transdecoder	CDS	1957508	1957623	.	+	0	ID=cds.BSUD.10865.1.p2;Parent=BSUD.10865.1.p2
contig_433	transdecoder	exon	1961008	1961206	.	+	.	ID=BSUD.10865.1.p2.exon8;Parent=BSUD.10865.1.p2
contig_433	transdecoder	CDS	1961008	1961086	.	+	1	ID=cds.BSUD.10865.1.p2;Parent=BSUD.10865.1.p2
contig_433	transdecoder	exon	1964038	1964141	.	+	.	ID=BSUD.10865.1.p2.exon9;Parent=BSUD.10865.1.p2
contig_433	transdecoder	exon	1967277	1967405	.	+	.	ID=BSUD.10865.1.p2.exon10;Parent=BSUD.10865.1.p2
contig_433	transdecoder	exon	1970155	1970319	.	+	.	ID=BSUD.10865.1.p2.exon11;Parent=BSUD.10865.1.p2
contig_433	transdecoder	exon	1971099	1971220	.	+	.	ID=BSUD.10865.1.p2.exon12;Parent=BSUD.10865.1.p2
contig_433	transdecoder	exon	1972599	1972704	.	+	.	ID=BSUD.10865.1.p2.exon13;Parent=BSUD.10865.1.p2
contig_433	transdecoder	exon	1973020	1973049	.	+	.	ID=BSUD.10865.1.p2.exon14;Parent=BSUD.10865.1.p2
contig_433	transdecoder	exon	1976081	1976262	.	+	.	ID=BSUD.10865.1.p2.exon15;Parent=BSUD.10865.1.p2
contig_433	transdecoder	exon	1978009	1978448	.	+	.	ID=BSUD.10865.1.p2.exon16;Parent=BSUD.10865.1.p2
contig_433	transdecoder	three_prime_UTR	1961087	1961206	.	+	.	ID=BSUD.10865.1.p2.utr3p1;Parent=BSUD.10865.1.p2
contig_433	transdecoder	three_prime_UTR	1964038	1964141	.	+	.	ID=BSUD.10865.1.p2.utr3p2;Parent=BSUD.10865.1.p2
contig_433	transdecoder	three_prime_UTR	1967277	1967405	.	+	.	ID=BSUD.10865.1.p2.utr3p3;Parent=BSUD.10865.1.p2
contig_433	transdecoder	three_prime_UTR	1970155	1970319	.	+	.	ID=BSUD.10865.1.p2.utr3p4;Parent=BSUD.10865.1.p2
contig_433	transdecoder	three_prime_UTR	1971099	1971220	.	+	.	ID=BSUD.10865.1.p2.utr3p5;Parent=BSUD.10865.1.p2
contig_433	transdecoder	three_prime_UTR	1972599	1972704	.	+	.	ID=BSUD.10865.1.p2.utr3p6;Parent=BSUD.10865.1.p2
contig_433	transdecoder	three_prime_UTR	1973020	1973049	.	+	.	ID=BSUD.10865.1.p2.utr3p7;Parent=BSUD.10865.1.p2
contig_433	transdecoder	three_prime_UTR	1976081	1976262	.	+	.	ID=BSUD.10865.1.p2.utr3p8;Parent=BSUD.10865.1.p2
contig_433	transdecoder	three_prime_UTR	1978009	1978448	.	+	.	ID=BSUD.10865.1.p2.utr3p9;Parent=BSUD.10865.1.p2
contig_433	transdecoder	mRNA	1940479	1978448	.	+	.	ID=BSUD.10865.2.p1;Parent=BSUD.10865;Interpro=NA
contig_433	transdecoder	five_prime_UTR	1940479	1940606	.	+	.	ID=BSUD.10865.2.p1.utr5p1;Parent=BSUD.10865.2.p1
contig_433	transdecoder	five_prime_UTR	1941189	1941378	.	+	.	ID=BSUD.10865.2.p1.utr5p2;Parent=BSUD.10865.2.p1
contig_433	transdecoder	five_prime_UTR	1942816	1942928	.	+	.	ID=BSUD.10865.2.p1.utr5p3;Parent=BSUD.10865.2.p1
contig_433	transdecoder	five_prime_UTR	1949680	1949808	.	+	.	ID=BSUD.10865.2.p1.utr5p4;Parent=BSUD.10865.2.p1
contig_433	transdecoder	five_prime_UTR	1951864	1952049	.	+	.	ID=BSUD.10865.2.p1.utr5p5;Parent=BSUD.10865.2.p1
contig_433	transdecoder	five_prime_UTR	1953930	1954024	.	+	.	ID=BSUD.10865.2.p1.utr5p6;Parent=BSUD.10865.2.p1
contig_433	transdecoder	five_prime_UTR	1957508	1957623	.	+	.	ID=BSUD.10865.2.p1.utr5p7;Parent=BSUD.10865.2.p1
contig_433	transdecoder	five_prime_UTR	1961008	1961021	.	+	.	ID=BSUD.10865.2.p1.utr5p8;Parent=BSUD.10865.2.p1
contig_433	transdecoder	exon	1940479	1940606	.	+	.	ID=BSUD.10865.2.p1.exon1;Parent=BSUD.10865.2.p1
contig_433	transdecoder	exon	1941189	1941378	.	+	.	ID=BSUD.10865.2.p1.exon2;Parent=BSUD.10865.2.p1
contig_433	transdecoder	exon	1942816	1942928	.	+	.	ID=BSUD.10865.2.p1.exon3;Parent=BSUD.10865.2.p1
contig_433	transdecoder	exon	1949680	1949808	.	+	.	ID=BSUD.10865.2.p1.exon4;Parent=BSUD.10865.2.p1
contig_433	transdecoder	exon	1951864	1952049	.	+	.	ID=BSUD.10865.2.p1.exon5;Parent=BSUD.10865.2.p1
contig_433	transdecoder	exon	1953930	1954024	.	+	.	ID=BSUD.10865.2.p1.exon6;Parent=BSUD.10865.2.p1
contig_433	transdecoder	exon	1957508	1957623	.	+	.	ID=BSUD.10865.2.p1.exon7;Parent=BSUD.10865.2.p1
contig_433	transdecoder	exon	1961008	1961206	.	+	.	ID=BSUD.10865.2.p1.exon8;Parent=BSUD.10865.2.p1
contig_433	transdecoder	CDS	1961022	1961206	.	+	0	ID=cds.BSUD.10865.2.p1;Parent=BSUD.10865.2.p1
contig_433	transdecoder	exon	1964038	1964141	.	+	.	ID=BSUD.10865.2.p1.exon9;Parent=BSUD.10865.2.p1
contig_433	transdecoder	CDS	1964038	1964141	.	+	1	ID=cds.BSUD.10865.2.p1;Parent=BSUD.10865.2.p1
contig_433	transdecoder	exon	1967277	1967405	.	+	.	ID=BSUD.10865.2.p1.exon10;Parent=BSUD.10865.2.p1
contig_433	transdecoder	CDS	1967277	1967405	.	+	2	ID=cds.BSUD.10865.2.p1;Parent=BSUD.10865.2.p1
contig_433	transdecoder	exon	1970155	1970319	.	+	.	ID=BSUD.10865.2.p1.exon11;Parent=BSUD.10865.2.p1
contig_433	transdecoder	CDS	1970155	1970319	.	+	2	ID=cds.BSUD.10865.2.p1;Parent=BSUD.10865.2.p1
contig_433	transdecoder	exon	1971099	1971220	.	+	.	ID=BSUD.10865.2.p1.exon12;Parent=BSUD.10865.2.p1
contig_433	transdecoder	CDS	1971099	1971220	.	+	2	ID=cds.BSUD.10865.2.p1;Parent=BSUD.10865.2.p1
contig_433	transdecoder	exon	1972599	1972704	.	+	.	ID=BSUD.10865.2.p1.exon13;Parent=BSUD.10865.2.p1
contig_433	transdecoder	CDS	1972599	1972704	.	+	0	ID=cds.BSUD.10865.2.p1;Parent=BSUD.10865.2.p1
contig_433	transdecoder	exon	1973020	1973049	.	+	.	ID=BSUD.10865.2.p1.exon14;Parent=BSUD.10865.2.p1
contig_433	transdecoder	CDS	1973020	1973049	.	+	2	ID=cds.BSUD.10865.2.p1;Parent=BSUD.10865.2.p1
contig_433	transdecoder	exon	1976030	1976262	.	+	.	ID=BSUD.10865.2.p1.exon15;Parent=BSUD.10865.2.p1
contig_433	transdecoder	CDS	1976030	1976244	.	+	2	ID=cds.BSUD.10865.2.p1;Parent=BSUD.10865.2.p1
contig_433	transdecoder	exon	1978009	1978448	.	+	.	ID=BSUD.10865.2.p1.exon16;Parent=BSUD.10865.2.p1
contig_433	transdecoder	three_prime_UTR	1976245	1976262	.	+	.	ID=BSUD.10865.2.p1.utr3p1;Parent=BSUD.10865.2.p1
contig_433	transdecoder	three_prime_UTR	1978009	1978448	.	+	.	ID=BSUD.10865.2.p1.utr3p2;Parent=BSUD.10865.2.p1
contig_433	transdecoder	mRNA	1940479	1978448	.	+	.	ID=BSUD.10865.3.p1;Parent=BSUD.10865;Interpro=NA
contig_433	transdecoder	five_prime_UTR	1940479	1940606	.	+	.	ID=BSUD.10865.3.p1.utr5p1;Parent=BSUD.10865.3.p1
contig_433	transdecoder	five_prime_UTR	1941189	1941378	.	+	.	ID=BSUD.10865.3.p1.utr5p2;Parent=BSUD.10865.3.p1
contig_433	transdecoder	five_prime_UTR	1942816	1942932	.	+	.	ID=BSUD.10865.3.p1.utr5p3;Parent=BSUD.10865.3.p1
contig_433	transdecoder	five_prime_UTR	1949680	1949808	.	+	.	ID=BSUD.10865.3.p1.utr5p4;Parent=BSUD.10865.3.p1
contig_433	transdecoder	five_prime_UTR	1951864	1952049	.	+	.	ID=BSUD.10865.3.p1.utr5p5;Parent=BSUD.10865.3.p1
contig_433	transdecoder	five_prime_UTR	1953930	1954024	.	+	.	ID=BSUD.10865.3.p1.utr5p6;Parent=BSUD.10865.3.p1
contig_433	transdecoder	five_prime_UTR	1957508	1957623	.	+	.	ID=BSUD.10865.3.p1.utr5p7;Parent=BSUD.10865.3.p1
contig_433	transdecoder	five_prime_UTR	1961008	1961021	.	+	.	ID=BSUD.10865.3.p1.utr5p8;Parent=BSUD.10865.3.p1
contig_433	transdecoder	exon	1940479	1940606	.	+	.	ID=BSUD.10865.3.p1.exon1;Parent=BSUD.10865.3.p1
contig_433	transdecoder	exon	1941189	1941378	.	+	.	ID=BSUD.10865.3.p1.exon2;Parent=BSUD.10865.3.p1
contig_433	transdecoder	exon	1942816	1942932	.	+	.	ID=BSUD.10865.3.p1.exon3;Parent=BSUD.10865.3.p1
contig_433	transdecoder	exon	1949680	1949808	.	+	.	ID=BSUD.10865.3.p1.exon4;Parent=BSUD.10865.3.p1
contig_433	transdecoder	exon	1951864	1952049	.	+	.	ID=BSUD.10865.3.p1.exon5;Parent=BSUD.10865.3.p1
contig_433	transdecoder	exon	1953930	1954024	.	+	.	ID=BSUD.10865.3.p1.exon6;Parent=BSUD.10865.3.p1
contig_433	transdecoder	exon	1957508	1957623	.	+	.	ID=BSUD.10865.3.p1.exon7;Parent=BSUD.10865.3.p1
contig_433	transdecoder	exon	1961008	1961206	.	+	.	ID=BSUD.10865.3.p1.exon8;Parent=BSUD.10865.3.p1
contig_433	transdecoder	CDS	1961022	1961206	.	+	0	ID=cds.BSUD.10865.3.p1;Parent=BSUD.10865.3.p1
contig_433	transdecoder	exon	1964038	1964141	.	+	.	ID=BSUD.10865.3.p1.exon9;Parent=BSUD.10865.3.p1
contig_433	transdecoder	CDS	1964038	1964141	.	+	1	ID=cds.BSUD.10865.3.p1;Parent=BSUD.10865.3.p1
contig_433	transdecoder	exon	1967277	1967405	.	+	.	ID=BSUD.10865.3.p1.exon10;Parent=BSUD.10865.3.p1
contig_433	transdecoder	CDS	1967277	1967405	.	+	2	ID=cds.BSUD.10865.3.p1;Parent=BSUD.10865.3.p1
contig_433	transdecoder	exon	1970155	1970319	.	+	.	ID=BSUD.10865.3.p1.exon11;Parent=BSUD.10865.3.p1
contig_433	transdecoder	CDS	1970155	1970319	.	+	2	ID=cds.BSUD.10865.3.p1;Parent=BSUD.10865.3.p1
contig_433	transdecoder	exon	1971099	1971220	.	+	.	ID=BSUD.10865.3.p1.exon12;Parent=BSUD.10865.3.p1
contig_433	transdecoder	CDS	1971099	1971220	.	+	2	ID=cds.BSUD.10865.3.p1;Parent=BSUD.10865.3.p1
contig_433	transdecoder	exon	1972599	1972704	.	+	.	ID=BSUD.10865.3.p1.exon13;Parent=BSUD.10865.3.p1
contig_433	transdecoder	CDS	1972599	1972704	.	+	0	ID=cds.BSUD.10865.3.p1;Parent=BSUD.10865.3.p1
contig_433	transdecoder	exon	1973020	1973049	.	+	.	ID=BSUD.10865.3.p1.exon14;Parent=BSUD.10865.3.p1
contig_433	transdecoder	CDS	1973020	1973049	.	+	2	ID=cds.BSUD.10865.3.p1;Parent=BSUD.10865.3.p1
contig_433	transdecoder	exon	1976030	1976262	.	+	.	ID=BSUD.10865.3.p1.exon15;Parent=BSUD.10865.3.p1
contig_433	transdecoder	CDS	1976030	1976244	.	+	2	ID=cds.BSUD.10865.3.p1;Parent=BSUD.10865.3.p1
contig_433	transdecoder	exon	1978009	1978448	.	+	.	ID=BSUD.10865.3.p1.exon16;Parent=BSUD.10865.3.p1
contig_433	transdecoder	three_prime_UTR	1976245	1976262	.	+	.	ID=BSUD.10865.3.p1.utr3p1;Parent=BSUD.10865.3.p1
contig_433	transdecoder	three_prime_UTR	1978009	1978448	.	+	.	ID=BSUD.10865.3.p1.utr3p2;Parent=BSUD.10865.3.p1
contig_433	transdecoder	gene	1980277	1997914	.	-	.	ID=BSUD.10866;Interpro=NA
contig_433	transdecoder	mRNA	1980277	1997914	.	-	.	ID=BSUD.10866.1.p1;Parent=BSUD.10866;Interpro=NA
contig_433	transdecoder	five_prime_UTR	1997869	1997914	.	-	.	ID=BSUD.10866.1.p1.utr5p1;Parent=BSUD.10866.1.p1
contig_433	transdecoder	exon	1997818	1997914	.	-	.	ID=BSUD.10866.1.p1.exon1;Parent=BSUD.10866.1.p1
contig_433	transdecoder	CDS	1997818	1997868	.	-	0	ID=cds.BSUD.10866.1.p1;Parent=BSUD.10866.1.p1
contig_433	transdecoder	exon	1996130	1996229	.	-	.	ID=BSUD.10866.1.p1.exon2;Parent=BSUD.10866.1.p1
contig_433	transdecoder	CDS	1996130	1996229	.	-	0	ID=cds.BSUD.10866.1.p1;Parent=BSUD.10866.1.p1
contig_433	transdecoder	exon	1994216	1994299	.	-	.	ID=BSUD.10866.1.p1.exon3;Parent=BSUD.10866.1.p1
contig_433	transdecoder	CDS	1994216	1994299	.	-	2	ID=cds.BSUD.10866.1.p1;Parent=BSUD.10866.1.p1
contig_433	transdecoder	exon	1993941	1994024	.	-	.	ID=BSUD.10866.1.p1.exon4;Parent=BSUD.10866.1.p1
contig_433	transdecoder	CDS	1993941	1994024	.	-	2	ID=cds.BSUD.10866.1.p1;Parent=BSUD.10866.1.p1
contig_433	transdecoder	exon	1990408	1990494	.	-	.	ID=BSUD.10866.1.p1.exon5;Parent=BSUD.10866.1.p1
contig_433	transdecoder	CDS	1990408	1990494	.	-	2	ID=cds.BSUD.10866.1.p1;Parent=BSUD.10866.1.p1
contig_433	transdecoder	exon	1987538	1987612	.	-	.	ID=BSUD.10866.1.p1.exon6;Parent=BSUD.10866.1.p1
contig_433	transdecoder	CDS	1987538	1987612	.	-	2	ID=cds.BSUD.10866.1.p1;Parent=BSUD.10866.1.p1
contig_433	transdecoder	exon	1986602	1986673	.	-	.	ID=BSUD.10866.1.p1.exon7;Parent=BSUD.10866.1.p1
contig_433	transdecoder	CDS	1986602	1986673	.	-	2	ID=cds.BSUD.10866.1.p1;Parent=BSUD.10866.1.p1
contig_433	transdecoder	exon	1985459	1985517	.	-	.	ID=BSUD.10866.1.p1.exon8;Parent=BSUD.10866.1.p1
contig_433	transdecoder	CDS	1985459	1985517	.	-	2	ID=cds.BSUD.10866.1.p1;Parent=BSUD.10866.1.p1
contig_433	transdecoder	exon	1984133	1984154	.	-	.	ID=BSUD.10866.1.p1.exon9;Parent=BSUD.10866.1.p1
contig_433	transdecoder	CDS	1984133	1984154	.	-	0	ID=cds.BSUD.10866.1.p1;Parent=BSUD.10866.1.p1
contig_433	transdecoder	exon	1980277	1980534	.	-	.	ID=BSUD.10866.1.p1.exon10;Parent=BSUD.10866.1.p1
contig_433	transdecoder	CDS	1980452	1980534	.	-	2	ID=cds.BSUD.10866.1.p1;Parent=BSUD.10866.1.p1
contig_433	transdecoder	three_prime_UTR	1980277	1980451	.	-	.	ID=BSUD.10866.1.p1.utr3p1;Parent=BSUD.10866.1.p1
contig_433	transdecoder	mRNA	1980277	1997914	.	-	.	ID=BSUD.10866.2.p1;Parent=BSUD.10866;Interpro=NA
contig_433	transdecoder	five_prime_UTR	1997869	1997914	.	-	.	ID=BSUD.10866.2.p1.utr5p1;Parent=BSUD.10866.2.p1
contig_433	transdecoder	exon	1997818	1997914	.	-	.	ID=BSUD.10866.2.p1.exon1;Parent=BSUD.10866.2.p1
contig_433	transdecoder	CDS	1997818	1997868	.	-	0	ID=cds.BSUD.10866.2.p1;Parent=BSUD.10866.2.p1
contig_433	transdecoder	exon	1996130	1996229	.	-	.	ID=BSUD.10866.2.p1.exon2;Parent=BSUD.10866.2.p1
contig_433	transdecoder	CDS	1996130	1996229	.	-	0	ID=cds.BSUD.10866.2.p1;Parent=BSUD.10866.2.p1
contig_433	transdecoder	exon	1994216	1994299	.	-	.	ID=BSUD.10866.2.p1.exon3;Parent=BSUD.10866.2.p1
contig_433	transdecoder	CDS	1994216	1994299	.	-	2	ID=cds.BSUD.10866.2.p1;Parent=BSUD.10866.2.p1
contig_433	transdecoder	exon	1993941	1994024	.	-	.	ID=BSUD.10866.2.p1.exon4;Parent=BSUD.10866.2.p1
contig_433	transdecoder	CDS	1993941	1994024	.	-	2	ID=cds.BSUD.10866.2.p1;Parent=BSUD.10866.2.p1
contig_433	transdecoder	exon	1990408	1990494	.	-	.	ID=BSUD.10866.2.p1.exon5;Parent=BSUD.10866.2.p1
contig_433	transdecoder	CDS	1990408	1990494	.	-	2	ID=cds.BSUD.10866.2.p1;Parent=BSUD.10866.2.p1
contig_433	transdecoder	exon	1987538	1987612	.	-	.	ID=BSUD.10866.2.p1.exon6;Parent=BSUD.10866.2.p1
contig_433	transdecoder	CDS	1987538	1987612	.	-	2	ID=cds.BSUD.10866.2.p1;Parent=BSUD.10866.2.p1
contig_433	transdecoder	exon	1986602	1986673	.	-	.	ID=BSUD.10866.2.p1.exon7;Parent=BSUD.10866.2.p1
contig_433	transdecoder	CDS	1986602	1986673	.	-	2	ID=cds.BSUD.10866.2.p1;Parent=BSUD.10866.2.p1
contig_433	transdecoder	exon	1985458	1985517	.	-	.	ID=BSUD.10866.2.p1.exon8;Parent=BSUD.10866.2.p1
contig_433	transdecoder	CDS	1985458	1985517	.	-	2	ID=cds.BSUD.10866.2.p1;Parent=BSUD.10866.2.p1
contig_433	transdecoder	exon	1984133	1984152	.	-	.	ID=BSUD.10866.2.p1.exon9;Parent=BSUD.10866.2.p1
contig_433	transdecoder	CDS	1984142	1984152	.	-	2	ID=cds.BSUD.10866.2.p1;Parent=BSUD.10866.2.p1
contig_433	transdecoder	exon	1980277	1980534	.	-	.	ID=BSUD.10866.2.p1.exon10;Parent=BSUD.10866.2.p1
contig_433	transdecoder	three_prime_UTR	1984133	1984141	.	-	.	ID=BSUD.10866.2.p1.utr3p1;Parent=BSUD.10866.2.p1
contig_433	transdecoder	three_prime_UTR	1980277	1980534	.	-	.	ID=BSUD.10866.2.p1.utr3p2;Parent=BSUD.10866.2.p1
contig_433	transdecoder	gene	2000693	2012091	.	-	.	ID=BSUD.10867;Interpro=NA
contig_433	transdecoder	mRNA	2000693	2012091	.	-	.	ID=BSUD.10867.1.p1;Parent=BSUD.10867;Interpro=NA
contig_433	transdecoder	exon	2012012	2012091	.	-	.	ID=BSUD.10867.1.p1.exon1;Parent=BSUD.10867.1.p1
contig_433	transdecoder	CDS	2012012	2012089	.	-	0	ID=cds.BSUD.10867.1.p1;Parent=BSUD.10867.1.p1
contig_433	transdecoder	exon	2010068	2010167	.	-	.	ID=BSUD.10867.1.p1.exon2;Parent=BSUD.10867.1.p1
contig_433	transdecoder	CDS	2010068	2010167	.	-	0	ID=cds.BSUD.10867.1.p1;Parent=BSUD.10867.1.p1
contig_433	transdecoder	exon	2009716	2009799	.	-	.	ID=BSUD.10867.1.p1.exon3;Parent=BSUD.10867.1.p1
contig_433	transdecoder	CDS	2009716	2009799	.	-	2	ID=cds.BSUD.10867.1.p1;Parent=BSUD.10867.1.p1
contig_433	transdecoder	exon	2008673	2008756	.	-	.	ID=BSUD.10867.1.p1.exon4;Parent=BSUD.10867.1.p1
contig_433	transdecoder	CDS	2008673	2008756	.	-	2	ID=cds.BSUD.10867.1.p1;Parent=BSUD.10867.1.p1
contig_433	transdecoder	exon	2007853	2007939	.	-	.	ID=BSUD.10867.1.p1.exon5;Parent=BSUD.10867.1.p1
contig_433	transdecoder	CDS	2007853	2007939	.	-	2	ID=cds.BSUD.10867.1.p1;Parent=BSUD.10867.1.p1
contig_433	transdecoder	exon	2007396	2007470	.	-	.	ID=BSUD.10867.1.p1.exon6;Parent=BSUD.10867.1.p1
contig_433	transdecoder	CDS	2007396	2007470	.	-	2	ID=cds.BSUD.10867.1.p1;Parent=BSUD.10867.1.p1
contig_433	transdecoder	exon	2005431	2005502	.	-	.	ID=BSUD.10867.1.p1.exon7;Parent=BSUD.10867.1.p1
contig_433	transdecoder	CDS	2005431	2005502	.	-	2	ID=cds.BSUD.10867.1.p1;Parent=BSUD.10867.1.p1
contig_433	transdecoder	exon	2003398	2003456	.	-	.	ID=BSUD.10867.1.p1.exon8;Parent=BSUD.10867.1.p1
contig_433	transdecoder	CDS	2003398	2003456	.	-	2	ID=cds.BSUD.10867.1.p1;Parent=BSUD.10867.1.p1
contig_433	transdecoder	exon	2002411	2002438	.	-	.	ID=BSUD.10867.1.p1.exon9;Parent=BSUD.10867.1.p1
contig_433	transdecoder	CDS	2002411	2002438	.	-	0	ID=cds.BSUD.10867.1.p1;Parent=BSUD.10867.1.p1
contig_433	transdecoder	exon	2000693	2001094	.	-	.	ID=BSUD.10867.1.p1.exon10;Parent=BSUD.10867.1.p1
contig_433	transdecoder	CDS	2001015	2001094	.	-	2	ID=cds.BSUD.10867.1.p1;Parent=BSUD.10867.1.p1
contig_433	transdecoder	three_prime_UTR	2000693	2001014	.	-	.	ID=BSUD.10867.1.p1.utr3p1;Parent=BSUD.10867.1.p1
contig_433	StringTie	gene	2023211	2023643	1000	-	.	ID=BSUD.10868
contig_433	StringTie	transcript	2023211	2023643	1000	-	.	ID=BSUD.10868.1;Parent=BSUD.10868
contig_433	StringTie	exon	2023211	2023235	1000	-	.	ID=BSUD.10868.1.exon1;Parent=BSUD.10868.1
contig_433	StringTie	exon	2023442	2023643	1000	-	.	ID=BSUD.10868.1.exon2;Parent=BSUD.10868.1
contig_433	transdecoder	gene	2073030	2081092	.	+	.	ID=BSUD.10870;Interpro=NA
contig_433	transdecoder	mRNA	2073030	2081092	.	+	.	ID=BSUD.10870.1.p1;Parent=BSUD.10870;Interpro=NA
contig_433	transdecoder	five_prime_UTR	2073030	2073504	.	+	.	ID=BSUD.10870.1.p1.utr5p1;Parent=BSUD.10870.1.p1
contig_433	transdecoder	exon	2073030	2073789	.	+	.	ID=BSUD.10870.1.p1.exon1;Parent=BSUD.10870.1.p1
contig_433	transdecoder	CDS	2073505	2073789	.	+	0	ID=cds.BSUD.10870.1.p1;Parent=BSUD.10870.1.p1
contig_433	transdecoder	exon	2073943	2074071	.	+	.	ID=BSUD.10870.1.p1.exon2;Parent=BSUD.10870.1.p1
contig_433	transdecoder	CDS	2073943	2074071	.	+	0	ID=cds.BSUD.10870.1.p1;Parent=BSUD.10870.1.p1
contig_433	transdecoder	exon	2075593	2075670	.	+	.	ID=BSUD.10870.1.p1.exon3;Parent=BSUD.10870.1.p1
contig_433	transdecoder	CDS	2075593	2075670	.	+	0	ID=cds.BSUD.10870.1.p1;Parent=BSUD.10870.1.p1
contig_433	transdecoder	exon	2076268	2076368	.	+	.	ID=BSUD.10870.1.p1.exon4;Parent=BSUD.10870.1.p1
contig_433	transdecoder	CDS	2076268	2076368	.	+	0	ID=cds.BSUD.10870.1.p1;Parent=BSUD.10870.1.p1
contig_433	transdecoder	exon	2077417	2077466	.	+	.	ID=BSUD.10870.1.p1.exon5;Parent=BSUD.10870.1.p1
contig_433	transdecoder	CDS	2077417	2077466	.	+	1	ID=cds.BSUD.10870.1.p1;Parent=BSUD.10870.1.p1
contig_433	transdecoder	exon	2078180	2078238	.	+	.	ID=BSUD.10870.1.p1.exon6;Parent=BSUD.10870.1.p1
contig_433	transdecoder	CDS	2078180	2078238	.	+	2	ID=cds.BSUD.10870.1.p1;Parent=BSUD.10870.1.p1
contig_433	transdecoder	exon	2079067	2079280	.	+	.	ID=BSUD.10870.1.p1.exon7;Parent=BSUD.10870.1.p1
contig_433	transdecoder	CDS	2079067	2079280	.	+	0	ID=cds.BSUD.10870.1.p1;Parent=BSUD.10870.1.p1
contig_433	transdecoder	exon	2080056	2081092	.	+	.	ID=BSUD.10870.1.p1.exon8;Parent=BSUD.10870.1.p1
contig_433	transdecoder	CDS	2080056	2080300	.	+	2	ID=cds.BSUD.10870.1.p1;Parent=BSUD.10870.1.p1
contig_433	transdecoder	three_prime_UTR	2080301	2081092	.	+	.	ID=BSUD.10870.1.p1.utr3p1;Parent=BSUD.10870.1.p1
contig_433	tRNAscan-SE	pseudogene_tRNA	2079800	2079871	20.3	-	.	ID=contig_433.trna26;Name=contig_433.tRNA26-ArgTCT;isotype=Arg;anticodon=TCT;gene_biotype=pseudogene
contig_433	tRNAscan-SE	exon	2079800	2079871	.	-	.	ID=contig_433.trna26.exon1;Parent=contig_433.trna26
contig_433	transdecoder	gene	2096932	2121761	.	+	.	ID=BSUD.10871;Interpro=IPR002083 (MATH/TRAF domain)---IPR008974 (TRAF-like)---IPR043211 (TNF receptor-associated factor TRAF)
contig_433	transdecoder	mRNA	2096932	2121761	.	+	.	ID=BSUD.10871.1.p1;Parent=BSUD.10871;Interpro=IPR002083 (MATH/TRAF domain)---IPR008974 (TRAF-like)---IPR043211 (TNF receptor-associated factor TRAF)
contig_433	transdecoder	five_prime_UTR	2096932	2097184	.	+	.	ID=BSUD.10871.1.p1.utr5p1;Parent=BSUD.10871.1.p1
contig_433	transdecoder	five_prime_UTR	2103496	2103539	.	+	.	ID=BSUD.10871.1.p1.utr5p2;Parent=BSUD.10871.1.p1
contig_433	transdecoder	exon	2096932	2097184	.	+	.	ID=BSUD.10871.1.p1.exon1;Parent=BSUD.10871.1.p1
contig_433	transdecoder	exon	2103496	2103587	.	+	.	ID=BSUD.10871.1.p1.exon2;Parent=BSUD.10871.1.p1
contig_433	transdecoder	CDS	2103540	2103587	.	+	0	ID=cds.BSUD.10871.1.p1;Parent=BSUD.10871.1.p1
contig_433	transdecoder	exon	2105912	2105972	.	+	.	ID=BSUD.10871.1.p1.exon3;Parent=BSUD.10871.1.p1
contig_433	transdecoder	CDS	2105912	2105972	.	+	0	ID=cds.BSUD.10871.1.p1;Parent=BSUD.10871.1.p1
contig_433	transdecoder	exon	2106909	2106961	.	+	.	ID=BSUD.10871.1.p1.exon4;Parent=BSUD.10871.1.p1
contig_433	transdecoder	CDS	2106909	2106961	.	+	2	ID=cds.BSUD.10871.1.p1;Parent=BSUD.10871.1.p1
contig_433	transdecoder	exon	2109176	2109278	.	+	.	ID=BSUD.10871.1.p1.exon5;Parent=BSUD.10871.1.p1
contig_433	transdecoder	CDS	2109176	2109278	.	+	0	ID=cds.BSUD.10871.1.p1;Parent=BSUD.10871.1.p1
contig_433	transdecoder	exon	2110293	2110492	.	+	.	ID=BSUD.10871.1.p1.exon6;Parent=BSUD.10871.1.p1
contig_433	transdecoder	CDS	2110293	2110492	.	+	2	ID=cds.BSUD.10871.1.p1;Parent=BSUD.10871.1.p1
contig_433	transdecoder	exon	2111704	2111805	.	+	.	ID=BSUD.10871.1.p1.exon7;Parent=BSUD.10871.1.p1
contig_433	transdecoder	CDS	2111704	2111805	.	+	0	ID=cds.BSUD.10871.1.p1;Parent=BSUD.10871.1.p1
contig_433	transdecoder	exon	2113061	2113246	.	+	.	ID=BSUD.10871.1.p1.exon8;Parent=BSUD.10871.1.p1
contig_433	transdecoder	CDS	2113061	2113246	.	+	0	ID=cds.BSUD.10871.1.p1;Parent=BSUD.10871.1.p1
contig_433	transdecoder	exon	2115516	2115648	.	+	.	ID=BSUD.10871.1.p1.exon9;Parent=BSUD.10871.1.p1
contig_433	transdecoder	CDS	2115516	2115648	.	+	0	ID=cds.BSUD.10871.1.p1;Parent=BSUD.10871.1.p1
contig_433	transdecoder	exon	2117693	2117861	.	+	.	ID=BSUD.10871.1.p1.exon10;Parent=BSUD.10871.1.p1
contig_433	transdecoder	CDS	2117693	2117861	.	+	2	ID=cds.BSUD.10871.1.p1;Parent=BSUD.10871.1.p1
contig_433	transdecoder	exon	2119298	2119446	.	+	.	ID=BSUD.10871.1.p1.exon11;Parent=BSUD.10871.1.p1
contig_433	transdecoder	CDS	2119298	2119446	.	+	1	ID=cds.BSUD.10871.1.p1;Parent=BSUD.10871.1.p1
contig_433	transdecoder	exon	2120627	2121761	.	+	.	ID=BSUD.10871.1.p1.exon12;Parent=BSUD.10871.1.p1
contig_433	transdecoder	CDS	2120627	2120814	.	+	2	ID=cds.BSUD.10871.1.p1;Parent=BSUD.10871.1.p1
contig_433	transdecoder	three_prime_UTR	2120815	2121761	.	+	.	ID=BSUD.10871.1.p1.utr3p1;Parent=BSUD.10871.1.p1
contig_433	transdecoder	mRNA	2096932	2121737	.	+	.	ID=BSUD.10871.2.p1;Parent=BSUD.10871;Interpro=IPR002083 (MATH/TRAF domain)---IPR008974 (TRAF-like)---IPR043211 (TNF receptor-associated factor TRAF)
contig_433	transdecoder	five_prime_UTR	2096932	2102853	.	+	.	ID=BSUD.10871.2.p1.utr5p1;Parent=BSUD.10871.2.p1
contig_433	transdecoder	five_prime_UTR	2103496	2103539	.	+	.	ID=BSUD.10871.2.p1.utr5p2;Parent=BSUD.10871.2.p1
contig_433	transdecoder	exon	2096932	2102853	.	+	.	ID=BSUD.10871.2.p1.exon1;Parent=BSUD.10871.2.p1
contig_433	transdecoder	exon	2103496	2103587	.	+	.	ID=BSUD.10871.2.p1.exon2;Parent=BSUD.10871.2.p1
contig_433	transdecoder	CDS	2103540	2103587	.	+	0	ID=cds.BSUD.10871.2.p1;Parent=BSUD.10871.2.p1
contig_433	transdecoder	exon	2105912	2105972	.	+	.	ID=BSUD.10871.2.p1.exon3;Parent=BSUD.10871.2.p1
contig_433	transdecoder	CDS	2105912	2105972	.	+	0	ID=cds.BSUD.10871.2.p1;Parent=BSUD.10871.2.p1
contig_433	transdecoder	exon	2106909	2106961	.	+	.	ID=BSUD.10871.2.p1.exon4;Parent=BSUD.10871.2.p1
contig_433	transdecoder	CDS	2106909	2106961	.	+	2	ID=cds.BSUD.10871.2.p1;Parent=BSUD.10871.2.p1
contig_433	transdecoder	exon	2109176	2109278	.	+	.	ID=BSUD.10871.2.p1.exon5;Parent=BSUD.10871.2.p1
contig_433	transdecoder	CDS	2109176	2109278	.	+	0	ID=cds.BSUD.10871.2.p1;Parent=BSUD.10871.2.p1
contig_433	transdecoder	exon	2110293	2110492	.	+	.	ID=BSUD.10871.2.p1.exon6;Parent=BSUD.10871.2.p1
contig_433	transdecoder	CDS	2110293	2110492	.	+	2	ID=cds.BSUD.10871.2.p1;Parent=BSUD.10871.2.p1
contig_433	transdecoder	exon	2111704	2111805	.	+	.	ID=BSUD.10871.2.p1.exon7;Parent=BSUD.10871.2.p1
contig_433	transdecoder	CDS	2111704	2111805	.	+	0	ID=cds.BSUD.10871.2.p1;Parent=BSUD.10871.2.p1
contig_433	transdecoder	exon	2113061	2113246	.	+	.	ID=BSUD.10871.2.p1.exon8;Parent=BSUD.10871.2.p1
contig_433	transdecoder	CDS	2113061	2113246	.	+	0	ID=cds.BSUD.10871.2.p1;Parent=BSUD.10871.2.p1
contig_433	transdecoder	exon	2115516	2115648	.	+	.	ID=BSUD.10871.2.p1.exon9;Parent=BSUD.10871.2.p1
contig_433	transdecoder	CDS	2115516	2115648	.	+	0	ID=cds.BSUD.10871.2.p1;Parent=BSUD.10871.2.p1
contig_433	transdecoder	exon	2117693	2117861	.	+	.	ID=BSUD.10871.2.p1.exon10;Parent=BSUD.10871.2.p1
contig_433	transdecoder	CDS	2117693	2117861	.	+	2	ID=cds.BSUD.10871.2.p1;Parent=BSUD.10871.2.p1
contig_433	transdecoder	exon	2119298	2119446	.	+	.	ID=BSUD.10871.2.p1.exon11;Parent=BSUD.10871.2.p1
contig_433	transdecoder	CDS	2119298	2119446	.	+	1	ID=cds.BSUD.10871.2.p1;Parent=BSUD.10871.2.p1
contig_433	transdecoder	exon	2120627	2121737	.	+	.	ID=BSUD.10871.2.p1.exon12;Parent=BSUD.10871.2.p1
contig_433	transdecoder	CDS	2120627	2120814	.	+	2	ID=cds.BSUD.10871.2.p1;Parent=BSUD.10871.2.p1
contig_433	transdecoder	three_prime_UTR	2120815	2121737	.	+	.	ID=BSUD.10871.2.p1.utr3p1;Parent=BSUD.10871.2.p1
contig_433	transdecoder	mRNA	2096934	2121737	.	+	.	ID=BSUD.10871.3.p1;Parent=BSUD.10871;Interpro=IPR002083 (MATH/TRAF domain)---IPR008974 (TRAF-like)---IPR043211 (TNF receptor-associated factor TRAF)
contig_433	transdecoder	five_prime_UTR	2096934	2097184	.	+	.	ID=BSUD.10871.3.p1.utr5p1;Parent=BSUD.10871.3.p1
contig_433	transdecoder	five_prime_UTR	2103459	2103539	.	+	.	ID=BSUD.10871.3.p1.utr5p2;Parent=BSUD.10871.3.p1
contig_433	transdecoder	exon	2096934	2097184	.	+	.	ID=BSUD.10871.3.p1.exon1;Parent=BSUD.10871.3.p1
contig_433	transdecoder	exon	2103459	2103587	.	+	.	ID=BSUD.10871.3.p1.exon2;Parent=BSUD.10871.3.p1
contig_433	transdecoder	CDS	2103540	2103587	.	+	0	ID=cds.BSUD.10871.3.p1;Parent=BSUD.10871.3.p1
contig_433	transdecoder	exon	2105912	2105972	.	+	.	ID=BSUD.10871.3.p1.exon3;Parent=BSUD.10871.3.p1
contig_433	transdecoder	CDS	2105912	2105972	.	+	0	ID=cds.BSUD.10871.3.p1;Parent=BSUD.10871.3.p1
contig_433	transdecoder	exon	2106909	2106961	.	+	.	ID=BSUD.10871.3.p1.exon4;Parent=BSUD.10871.3.p1
contig_433	transdecoder	CDS	2106909	2106961	.	+	2	ID=cds.BSUD.10871.3.p1;Parent=BSUD.10871.3.p1
contig_433	transdecoder	exon	2109176	2109278	.	+	.	ID=BSUD.10871.3.p1.exon5;Parent=BSUD.10871.3.p1
contig_433	transdecoder	CDS	2109176	2109278	.	+	0	ID=cds.BSUD.10871.3.p1;Parent=BSUD.10871.3.p1
contig_433	transdecoder	exon	2110293	2110492	.	+	.	ID=BSUD.10871.3.p1.exon6;Parent=BSUD.10871.3.p1
contig_433	transdecoder	CDS	2110293	2110492	.	+	2	ID=cds.BSUD.10871.3.p1;Parent=BSUD.10871.3.p1
contig_433	transdecoder	exon	2111704	2111805	.	+	.	ID=BSUD.10871.3.p1.exon7;Parent=BSUD.10871.3.p1
contig_433	transdecoder	CDS	2111704	2111805	.	+	0	ID=cds.BSUD.10871.3.p1;Parent=BSUD.10871.3.p1
contig_433	transdecoder	exon	2113061	2113246	.	+	.	ID=BSUD.10871.3.p1.exon8;Parent=BSUD.10871.3.p1
contig_433	transdecoder	CDS	2113061	2113246	.	+	0	ID=cds.BSUD.10871.3.p1;Parent=BSUD.10871.3.p1
contig_433	transdecoder	exon	2115516	2115648	.	+	.	ID=BSUD.10871.3.p1.exon9;Parent=BSUD.10871.3.p1
contig_433	transdecoder	CDS	2115516	2115648	.	+	0	ID=cds.BSUD.10871.3.p1;Parent=BSUD.10871.3.p1
contig_433	transdecoder	exon	2117693	2117861	.	+	.	ID=BSUD.10871.3.p1.exon10;Parent=BSUD.10871.3.p1
contig_433	transdecoder	CDS	2117693	2117861	.	+	2	ID=cds.BSUD.10871.3.p1;Parent=BSUD.10871.3.p1
contig_433	transdecoder	exon	2119298	2119446	.	+	.	ID=BSUD.10871.3.p1.exon11;Parent=BSUD.10871.3.p1
contig_433	transdecoder	CDS	2119298	2119446	.	+	1	ID=cds.BSUD.10871.3.p1;Parent=BSUD.10871.3.p1
contig_433	transdecoder	exon	2120627	2121737	.	+	.	ID=BSUD.10871.3.p1.exon12;Parent=BSUD.10871.3.p1
contig_433	transdecoder	CDS	2120627	2120814	.	+	2	ID=cds.BSUD.10871.3.p1;Parent=BSUD.10871.3.p1
contig_433	transdecoder	three_prime_UTR	2120815	2121737	.	+	.	ID=BSUD.10871.3.p1.utr3p1;Parent=BSUD.10871.3.p1
contig_433	transdecoder	gene	2132242	2153876	.	+	.	ID=BSUD.10869;Interpro=IPR002083 (MATH/TRAF domain)---IPR008974 (TRAF-like)---IPR043211 (TNF receptor-associated factor TRAF)
contig_433	transdecoder	mRNA	2132242	2153876	.	+	.	ID=BSUD.10869.1.p1;Parent=BSUD.10869;Interpro=IPR002083 (MATH/TRAF domain)---IPR008974 (TRAF-like)---IPR043211 (TNF receptor-associated factor TRAF)
contig_433	transdecoder	five_prime_UTR	2132242	2132640	.	+	.	ID=BSUD.10869.1.p1.utr5p1;Parent=BSUD.10869.1.p1
contig_433	transdecoder	five_prime_UTR	2134300	2134346	.	+	.	ID=BSUD.10869.1.p1.utr5p2;Parent=BSUD.10869.1.p1
contig_433	transdecoder	exon	2132242	2132640	.	+	.	ID=BSUD.10869.1.p1.exon1;Parent=BSUD.10869.1.p1
contig_433	transdecoder	exon	2134300	2134388	.	+	.	ID=BSUD.10869.1.p1.exon2;Parent=BSUD.10869.1.p1
contig_433	transdecoder	CDS	2134347	2134388	.	+	0	ID=cds.BSUD.10869.1.p1;Parent=BSUD.10869.1.p1
contig_433	transdecoder	exon	2135683	2135782	.	+	.	ID=BSUD.10869.1.p1.exon3;Parent=BSUD.10869.1.p1
contig_433	transdecoder	CDS	2135683	2135782	.	+	0	ID=cds.BSUD.10869.1.p1;Parent=BSUD.10869.1.p1
contig_433	transdecoder	exon	2136551	2136762	.	+	.	ID=BSUD.10869.1.p1.exon4;Parent=BSUD.10869.1.p1
contig_433	transdecoder	CDS	2136551	2136762	.	+	2	ID=cds.BSUD.10869.1.p1;Parent=BSUD.10869.1.p1
contig_433	transdecoder	exon	2138105	2138212	.	+	.	ID=BSUD.10869.1.p1.exon5;Parent=BSUD.10869.1.p1
contig_433	transdecoder	CDS	2138105	2138212	.	+	0	ID=cds.BSUD.10869.1.p1;Parent=BSUD.10869.1.p1
contig_433	transdecoder	exon	2142704	2142895	.	+	.	ID=BSUD.10869.1.p1.exon6;Parent=BSUD.10869.1.p1
contig_433	transdecoder	CDS	2142704	2142895	.	+	0	ID=cds.BSUD.10869.1.p1;Parent=BSUD.10869.1.p1
contig_433	transdecoder	exon	2147401	2147581	.	+	.	ID=BSUD.10869.1.p1.exon7;Parent=BSUD.10869.1.p1
contig_433	transdecoder	CDS	2147401	2147581	.	+	0	ID=cds.BSUD.10869.1.p1;Parent=BSUD.10869.1.p1
contig_433	transdecoder	exon	2150573	2150741	.	+	.	ID=BSUD.10869.1.p1.exon8;Parent=BSUD.10869.1.p1
contig_433	transdecoder	CDS	2150573	2150741	.	+	2	ID=cds.BSUD.10869.1.p1;Parent=BSUD.10869.1.p1
contig_433	transdecoder	exon	2152369	2152517	.	+	.	ID=BSUD.10869.1.p1.exon9;Parent=BSUD.10869.1.p1
contig_433	transdecoder	CDS	2152369	2152517	.	+	1	ID=cds.BSUD.10869.1.p1;Parent=BSUD.10869.1.p1
contig_433	transdecoder	exon	2153119	2153876	.	+	.	ID=BSUD.10869.1.p1.exon10;Parent=BSUD.10869.1.p1
contig_433	transdecoder	CDS	2153119	2153306	.	+	2	ID=cds.BSUD.10869.1.p1;Parent=BSUD.10869.1.p1
contig_433	transdecoder	three_prime_UTR	2153307	2153876	.	+	.	ID=BSUD.10869.1.p1.utr3p1;Parent=BSUD.10869.1.p1
contig_433	transdecoder	mRNA	2132575	2153484	.	+	.	ID=BSUD.10869.2.p1;Parent=BSUD.10869;Interpro=IPR002083 (MATH/TRAF domain)---IPR008974 (TRAF-like)---IPR043211 (TNF receptor-associated factor TRAF)
contig_433	transdecoder	five_prime_UTR	2132575	2132640	.	+	.	ID=BSUD.10869.2.p1.utr5p1;Parent=BSUD.10869.2.p1
contig_433	transdecoder	five_prime_UTR	2134300	2134388	.	+	.	ID=BSUD.10869.2.p1.utr5p2;Parent=BSUD.10869.2.p1
contig_433	transdecoder	five_prime_UTR	2136551	2136714	.	+	.	ID=BSUD.10869.2.p1.utr5p3;Parent=BSUD.10869.2.p1
contig_433	transdecoder	exon	2132575	2132640	.	+	.	ID=BSUD.10869.2.p1.exon1;Parent=BSUD.10869.2.p1
contig_433	transdecoder	exon	2134300	2134388	.	+	.	ID=BSUD.10869.2.p1.exon2;Parent=BSUD.10869.2.p1
contig_433	transdecoder	exon	2136551	2136762	.	+	.	ID=BSUD.10869.2.p1.exon3;Parent=BSUD.10869.2.p1
contig_433	transdecoder	CDS	2136715	2136762	.	+	0	ID=cds.BSUD.10869.2.p1;Parent=BSUD.10869.2.p1
contig_433	transdecoder	exon	2138105	2138212	.	+	.	ID=BSUD.10869.2.p1.exon4;Parent=BSUD.10869.2.p1
contig_433	transdecoder	CDS	2138105	2138212	.	+	0	ID=cds.BSUD.10869.2.p1;Parent=BSUD.10869.2.p1
contig_433	transdecoder	exon	2142704	2142895	.	+	.	ID=BSUD.10869.2.p1.exon5;Parent=BSUD.10869.2.p1
contig_433	transdecoder	CDS	2142704	2142895	.	+	0	ID=cds.BSUD.10869.2.p1;Parent=BSUD.10869.2.p1
contig_433	transdecoder	exon	2147401	2147581	.	+	.	ID=BSUD.10869.2.p1.exon6;Parent=BSUD.10869.2.p1
contig_433	transdecoder	CDS	2147401	2147581	.	+	0	ID=cds.BSUD.10869.2.p1;Parent=BSUD.10869.2.p1
contig_433	transdecoder	exon	2150573	2150741	.	+	.	ID=BSUD.10869.2.p1.exon7;Parent=BSUD.10869.2.p1
contig_433	transdecoder	CDS	2150573	2150741	.	+	2	ID=cds.BSUD.10869.2.p1;Parent=BSUD.10869.2.p1
contig_433	transdecoder	exon	2152369	2152517	.	+	.	ID=BSUD.10869.2.p1.exon8;Parent=BSUD.10869.2.p1
contig_433	transdecoder	CDS	2152369	2152517	.	+	1	ID=cds.BSUD.10869.2.p1;Parent=BSUD.10869.2.p1
contig_433	transdecoder	exon	2153119	2153484	.	+	.	ID=BSUD.10869.2.p1.exon9;Parent=BSUD.10869.2.p1
contig_433	transdecoder	CDS	2153119	2153306	.	+	2	ID=cds.BSUD.10869.2.p1;Parent=BSUD.10869.2.p1
contig_433	transdecoder	three_prime_UTR	2153307	2153484	.	+	.	ID=BSUD.10869.2.p1.utr3p1;Parent=BSUD.10869.2.p1
contig_433	transdecoder	gene	2158726	2175864	.	+	.	ID=BSUD.10872;Interpro=IPR002083 (MATH/TRAF domain)---IPR008974 (TRAF-like)---IPR027130 (TNF receptor-associated factor 5)---IPR043211 (TNF receptor-associated factor TRAF)
contig_433	transdecoder	mRNA	2158726	2174804	.	+	.	ID=BSUD.10872.1.p1;Parent=BSUD.10872;Interpro=IPR002083 (MATH/TRAF domain)---IPR008974 (TRAF-like)---IPR027130 (TNF receptor-associated factor 5)---IPR043211 (TNF receptor-associated factor TRAF)
contig_433	transdecoder	five_prime_UTR	2158726	2158895	.	+	.	ID=BSUD.10872.1.p1.utr5p1;Parent=BSUD.10872.1.p1
contig_433	transdecoder	exon	2158726	2158949	.	+	.	ID=BSUD.10872.1.p1.exon1;Parent=BSUD.10872.1.p1
contig_433	transdecoder	CDS	2158896	2158949	.	+	0	ID=cds.BSUD.10872.1.p1;Parent=BSUD.10872.1.p1
contig_433	transdecoder	exon	2159731	2159839	.	+	.	ID=BSUD.10872.1.p1.exon2;Parent=BSUD.10872.1.p1
contig_433	transdecoder	CDS	2159731	2159839	.	+	0	ID=cds.BSUD.10872.1.p1;Parent=BSUD.10872.1.p1
contig_433	transdecoder	exon	2160995	2161212	.	+	.	ID=BSUD.10872.1.p1.exon3;Parent=BSUD.10872.1.p1
contig_433	transdecoder	CDS	2160995	2161212	.	+	2	ID=cds.BSUD.10872.1.p1;Parent=BSUD.10872.1.p1
contig_433	transdecoder	exon	2164696	2164809	.	+	.	ID=BSUD.10872.1.p1.exon4;Parent=BSUD.10872.1.p1
contig_433	transdecoder	CDS	2164696	2164809	.	+	0	ID=cds.BSUD.10872.1.p1;Parent=BSUD.10872.1.p1
contig_433	transdecoder	exon	2168704	2168886	.	+	.	ID=BSUD.10872.1.p1.exon5;Parent=BSUD.10872.1.p1
contig_433	transdecoder	CDS	2168704	2168886	.	+	0	ID=cds.BSUD.10872.1.p1;Parent=BSUD.10872.1.p1
contig_433	transdecoder	exon	2169669	2169891	.	+	.	ID=BSUD.10872.1.p1.exon6;Parent=BSUD.10872.1.p1
contig_433	transdecoder	CDS	2169669	2169891	.	+	0	ID=cds.BSUD.10872.1.p1;Parent=BSUD.10872.1.p1
contig_433	transdecoder	exon	2170954	2171125	.	+	.	ID=BSUD.10872.1.p1.exon7;Parent=BSUD.10872.1.p1
contig_433	transdecoder	CDS	2170954	2171125	.	+	2	ID=cds.BSUD.10872.1.p1;Parent=BSUD.10872.1.p1
contig_433	transdecoder	exon	2174579	2174804	.	+	.	ID=BSUD.10872.1.p1.exon8;Parent=BSUD.10872.1.p1
contig_433	transdecoder	CDS	2174579	2174753	.	+	1	ID=cds.BSUD.10872.1.p1;Parent=BSUD.10872.1.p1
contig_433	transdecoder	three_prime_UTR	2174754	2174804	.	+	.	ID=BSUD.10872.1.p1.utr3p1;Parent=BSUD.10872.1.p1
contig_433	transdecoder	mRNA	2158795	2175864	.	+	.	ID=BSUD.10872.2.p1;Parent=BSUD.10872;Interpro=IPR002083 (MATH/TRAF domain)---IPR008974 (TRAF-like)---IPR027130 (TNF receptor-associated factor 5)---IPR043211 (TNF receptor-associated factor TRAF)
contig_433	transdecoder	five_prime_UTR	2158795	2158895	.	+	.	ID=BSUD.10872.2.p1.utr5p1;Parent=BSUD.10872.2.p1
contig_433	transdecoder	exon	2158795	2158949	.	+	.	ID=BSUD.10872.2.p1.exon1;Parent=BSUD.10872.2.p1
contig_433	transdecoder	CDS	2158896	2158949	.	+	0	ID=cds.BSUD.10872.2.p1;Parent=BSUD.10872.2.p1
contig_433	transdecoder	exon	2159731	2159839	.	+	.	ID=BSUD.10872.2.p1.exon2;Parent=BSUD.10872.2.p1
contig_433	transdecoder	CDS	2159731	2159839	.	+	0	ID=cds.BSUD.10872.2.p1;Parent=BSUD.10872.2.p1
contig_433	transdecoder	exon	2160995	2161212	.	+	.	ID=BSUD.10872.2.p1.exon3;Parent=BSUD.10872.2.p1
contig_433	transdecoder	CDS	2160995	2161212	.	+	2	ID=cds.BSUD.10872.2.p1;Parent=BSUD.10872.2.p1
contig_433	transdecoder	exon	2164696	2164809	.	+	.	ID=BSUD.10872.2.p1.exon4;Parent=BSUD.10872.2.p1
contig_433	transdecoder	CDS	2164696	2164809	.	+	0	ID=cds.BSUD.10872.2.p1;Parent=BSUD.10872.2.p1
contig_433	transdecoder	exon	2168704	2168886	.	+	.	ID=BSUD.10872.2.p1.exon5;Parent=BSUD.10872.2.p1
contig_433	transdecoder	CDS	2168704	2168886	.	+	0	ID=cds.BSUD.10872.2.p1;Parent=BSUD.10872.2.p1
contig_433	transdecoder	exon	2169669	2169891	.	+	.	ID=BSUD.10872.2.p1.exon6;Parent=BSUD.10872.2.p1
contig_433	transdecoder	CDS	2169669	2169891	.	+	0	ID=cds.BSUD.10872.2.p1;Parent=BSUD.10872.2.p1
contig_433	transdecoder	exon	2170954	2171125	.	+	.	ID=BSUD.10872.2.p1.exon7;Parent=BSUD.10872.2.p1
contig_433	transdecoder	CDS	2170954	2171125	.	+	2	ID=cds.BSUD.10872.2.p1;Parent=BSUD.10872.2.p1
contig_433	transdecoder	exon	2174579	2174727	.	+	.	ID=BSUD.10872.2.p1.exon8;Parent=BSUD.10872.2.p1
contig_433	transdecoder	CDS	2174579	2174727	.	+	1	ID=cds.BSUD.10872.2.p1;Parent=BSUD.10872.2.p1
contig_433	transdecoder	exon	2175763	2175864	.	+	.	ID=BSUD.10872.2.p1.exon9;Parent=BSUD.10872.2.p1
contig_433	transdecoder	CDS	2175763	2175863	.	+	2	ID=cds.BSUD.10872.2.p1;Parent=BSUD.10872.2.p1
contig_433	tRNAscan-SE	pseudogene_tRNA	2161433	2161503	22.3	+	.	ID=contig_433.trna15;Name=contig_433.tRNA15-SerCGA;isotype=Ser;anticodon=CGA;gene_biotype=pseudogene
contig_433	tRNAscan-SE	exon	2161433	2161503	.	+	.	ID=contig_433.trna15.exon1;Parent=contig_433.trna15
contig_433	transdecoder	gene	2177716	2186511	.	-	.	ID=BSUD.10873;Interpro=IPR000315 (B-box-type zinc finger)---IPR001841 (Zinc finger, RING-type)---IPR013083 (Zinc finger, RING/FYVE/PHD-type)---IPR017907 (Zinc finger, RING-type, conserved site)
```
