## Supplementary File 1 for "The genome and transcriptome of the snail *Biomphalaria sudanica s.l.*: Immune gene diversification and highly polymorphic genomic regions in an important African vector of *Schistosoma mansoni*": Supp_File_1_Bsudanica_Anotation_Full.gff (part 27 of 103)

```
contig_433	transdecoder	mRNA	2177716	2186511	.	-	.	ID=BSUD.10873.3.p1;Parent=BSUD.10873;Interpro=IPR000315 (B-box-type zinc finger)---IPR001841 (Zinc finger, RING-type)---IPR013083 (Zinc finger, RING/FYVE/PHD-type)---IPR017907 (Zinc finger, RING-type, conserved site)
contig_433	transdecoder	five_prime_UTR	2186325	2186511	.	-	.	ID=BSUD.10873.3.p1.utr5p1;Parent=BSUD.10873.3.p1
contig_433	transdecoder	exon	2186288	2186511	.	-	.	ID=BSUD.10873.3.p1.exon1;Parent=BSUD.10873.3.p1
contig_433	transdecoder	CDS	2186288	2186324	.	-	0	ID=cds.BSUD.10873.3.p1;Parent=BSUD.10873.3.p1
contig_433	transdecoder	exon	2177716	2183820	.	-	.	ID=BSUD.10873.3.p1.exon2;Parent=BSUD.10873.3.p1
contig_433	transdecoder	CDS	2182778	2183820	.	-	2	ID=cds.BSUD.10873.3.p1;Parent=BSUD.10873.3.p1
contig_433	transdecoder	three_prime_UTR	2177716	2182777	.	-	.	ID=BSUD.10873.3.p1.utr3p1;Parent=BSUD.10873.3.p1
contig_433	transdecoder	gene	2208714	2221586	.	-	.	ID=BSUD.10874;Interpro=IPR000315 (B-box-type zinc finger)---IPR001841 (Zinc finger, RING-type)---IPR013083 (Zinc finger, RING/FYVE/PHD-type)---IPR017907 (Zinc finger, RING-type, conserved site)---IPR027370 (RING-type zinc-finger, LisH dimerisation motif)
contig_433	transdecoder	mRNA	2208714	2221586	.	-	.	ID=BSUD.10874.1.p1;Parent=BSUD.10874;Interpro=IPR000315 (B-box-type zinc finger)---IPR001841 (Zinc finger, RING-type)---IPR013083 (Zinc finger, RING/FYVE/PHD-type)---IPR017907 (Zinc finger, RING-type, conserved site)---IPR027370 (RING-type zinc-finger, LisH dimerisation motif)
contig_433	transdecoder	five_prime_UTR	2221372	2221586	.	-	.	ID=BSUD.10874.1.p1.utr5p1;Parent=BSUD.10874.1.p1
contig_433	transdecoder	exon	2221364	2221586	.	-	.	ID=BSUD.10874.1.p1.exon1;Parent=BSUD.10874.1.p1
contig_433	transdecoder	CDS	2221364	2221371	.	-	0	ID=cds.BSUD.10874.1.p1;Parent=BSUD.10874.1.p1
contig_433	transdecoder	exon	2213130	2214364	.	-	.	ID=BSUD.10874.1.p1.exon2;Parent=BSUD.10874.1.p1
contig_433	transdecoder	CDS	2213130	2214364	.	-	1	ID=cds.BSUD.10874.1.p1;Parent=BSUD.10874.1.p1
contig_433	transdecoder	exon	2211360	2211619	.	-	.	ID=BSUD.10874.1.p1.exon3;Parent=BSUD.10874.1.p1
contig_433	transdecoder	CDS	2211360	2211619	.	-	2	ID=cds.BSUD.10874.1.p1;Parent=BSUD.10874.1.p1
contig_433	transdecoder	exon	2208714	2210556	.	-	.	ID=BSUD.10874.1.p1.exon4;Parent=BSUD.10874.1.p1
contig_433	transdecoder	CDS	2210371	2210556	.	-	0	ID=cds.BSUD.10874.1.p1;Parent=BSUD.10874.1.p1
contig_433	transdecoder	three_prime_UTR	2208714	2210370	.	-	.	ID=BSUD.10874.1.p1.utr3p1;Parent=BSUD.10874.1.p1
contig_433	transdecoder	mRNA	2208721	2215497	.	-	.	ID=BSUD.10874.2.p1;Parent=BSUD.10874;Interpro=IPR000315 (B-box-type zinc finger)---IPR001841 (Zinc finger, RING-type)---IPR013083 (Zinc finger, RING/FYVE/PHD-type)---IPR017907 (Zinc finger, RING-type, conserved site)---IPR027370 (RING-type zinc-finger, LisH dimerisation motif)
contig_433	transdecoder	five_prime_UTR	2215394	2215497	.	-	.	ID=BSUD.10874.2.p1.utr5p1;Parent=BSUD.10874.2.p1
contig_433	transdecoder	five_prime_UTR	2214355	2214364	.	-	.	ID=BSUD.10874.2.p1.utr5p2;Parent=BSUD.10874.2.p1
contig_433	transdecoder	exon	2215394	2215497	.	-	.	ID=BSUD.10874.2.p1.exon1;Parent=BSUD.10874.2.p1
contig_433	transdecoder	exon	2213130	2214364	.	-	.	ID=BSUD.10874.2.p1.exon2;Parent=BSUD.10874.2.p1
contig_433	transdecoder	CDS	2213130	2214354	.	-	0	ID=cds.BSUD.10874.2.p1;Parent=BSUD.10874.2.p1
contig_433	transdecoder	exon	2211360	2211619	.	-	.	ID=BSUD.10874.2.p1.exon3;Parent=BSUD.10874.2.p1
contig_433	transdecoder	CDS	2211360	2211619	.	-	2	ID=cds.BSUD.10874.2.p1;Parent=BSUD.10874.2.p1
contig_433	transdecoder	exon	2208721	2210556	.	-	.	ID=BSUD.10874.2.p1.exon4;Parent=BSUD.10874.2.p1
contig_433	transdecoder	CDS	2210371	2210556	.	-	0	ID=cds.BSUD.10874.2.p1;Parent=BSUD.10874.2.p1
contig_433	transdecoder	three_prime_UTR	2208721	2210370	.	-	.	ID=BSUD.10874.2.p1.utr3p1;Parent=BSUD.10874.2.p1
contig_433	transdecoder	mRNA	2208721	2215497	.	-	.	ID=BSUD.10874.3.p1;Parent=BSUD.10874;Interpro=IPR000315 (B-box-type zinc finger)---IPR001841 (Zinc finger, RING-type)---IPR013083 (Zinc finger, RING/FYVE/PHD-type)---IPR017907 (Zinc finger, RING-type, conserved site)---IPR027370 (RING-type zinc-finger, LisH dimerisation motif)
contig_433	transdecoder	five_prime_UTR	2215213	2215497	.	-	.	ID=BSUD.10874.3.p1.utr5p1;Parent=BSUD.10874.3.p1
contig_433	transdecoder	five_prime_UTR	2214355	2214364	.	-	.	ID=BSUD.10874.3.p1.utr5p2;Parent=BSUD.10874.3.p1
contig_433	transdecoder	exon	2215213	2215497	.	-	.	ID=BSUD.10874.3.p1.exon1;Parent=BSUD.10874.3.p1
contig_433	transdecoder	exon	2213130	2214364	.	-	.	ID=BSUD.10874.3.p1.exon2;Parent=BSUD.10874.3.p1
contig_433	transdecoder	CDS	2213130	2214354	.	-	0	ID=cds.BSUD.10874.3.p1;Parent=BSUD.10874.3.p1
contig_433	transdecoder	exon	2211360	2211619	.	-	.	ID=BSUD.10874.3.p1.exon3;Parent=BSUD.10874.3.p1
contig_433	transdecoder	CDS	2211360	2211619	.	-	2	ID=cds.BSUD.10874.3.p1;Parent=BSUD.10874.3.p1
contig_433	transdecoder	exon	2208721	2210556	.	-	.	ID=BSUD.10874.3.p1.exon4;Parent=BSUD.10874.3.p1
contig_433	transdecoder	CDS	2210371	2210556	.	-	0	ID=cds.BSUD.10874.3.p1;Parent=BSUD.10874.3.p1
contig_433	transdecoder	three_prime_UTR	2208721	2210370	.	-	.	ID=BSUD.10874.3.p1.utr3p1;Parent=BSUD.10874.3.p1
contig_433	tRNAscan-SE	pseudogene_tRNA	2249499	2249566	20.6	+	.	ID=contig_433.trna16;Name=contig_433.tRNA16-ArgTCT;isotype=Arg;anticodon=TCT;gene_biotype=pseudogene
contig_433	tRNAscan-SE	exon	2249499	2249566	.	+	.	ID=contig_433.trna16.exon1;Parent=contig_433.trna16
contig_433	transdecoder	gene	2257995	2267925	.	-	.	ID=BSUD.10875;Interpro=NA
contig_433	transdecoder	mRNA	2257995	2267925	.	-	.	ID=BSUD.10875.1.p1;Parent=BSUD.10875;Interpro=NA
contig_433	transdecoder	five_prime_UTR	2267829	2267925	.	-	.	ID=BSUD.10875.1.p1.utr5p1;Parent=BSUD.10875.1.p1
contig_433	transdecoder	exon	2267696	2267925	.	-	.	ID=BSUD.10875.1.p1.exon1;Parent=BSUD.10875.1.p1
contig_433	transdecoder	CDS	2267696	2267828	.	-	0	ID=cds.BSUD.10875.1.p1;Parent=BSUD.10875.1.p1
contig_433	transdecoder	exon	2261140	2261217	.	-	.	ID=BSUD.10875.1.p1.exon2;Parent=BSUD.10875.1.p1
contig_433	transdecoder	CDS	2261140	2261217	.	-	2	ID=cds.BSUD.10875.1.p1;Parent=BSUD.10875.1.p1
contig_433	transdecoder	exon	2257995	2259323	.	-	.	ID=BSUD.10875.1.p1.exon3;Parent=BSUD.10875.1.p1
contig_433	transdecoder	CDS	2258623	2259323	.	-	2	ID=cds.BSUD.10875.1.p1;Parent=BSUD.10875.1.p1
contig_433	transdecoder	three_prime_UTR	2257995	2258622	.	-	.	ID=BSUD.10875.1.p1.utr3p1;Parent=BSUD.10875.1.p1
contig_433	transdecoder	gene	2276387	2291007	.	-	.	ID=BSUD.10876;Interpro=NA
contig_433	transdecoder	mRNA	2276387	2291007	.	-	.	ID=BSUD.10876.1.p1;Parent=BSUD.10876;Interpro=NA
contig_433	transdecoder	five_prime_UTR	2290841	2291007	.	-	.	ID=BSUD.10876.1.p1.utr5p1;Parent=BSUD.10876.1.p1
contig_433	transdecoder	five_prime_UTR	2281646	2281743	.	-	.	ID=BSUD.10876.1.p1.utr5p2;Parent=BSUD.10876.1.p1
contig_433	transdecoder	exon	2290841	2291007	.	-	.	ID=BSUD.10876.1.p1.exon1;Parent=BSUD.10876.1.p1
contig_433	transdecoder	exon	2281552	2281743	.	-	.	ID=BSUD.10876.1.p1.exon2;Parent=BSUD.10876.1.p1
contig_433	transdecoder	CDS	2281552	2281645	.	-	0	ID=cds.BSUD.10876.1.p1;Parent=BSUD.10876.1.p1
contig_433	transdecoder	exon	2276387	2279790	.	-	.	ID=BSUD.10876.1.p1.exon3;Parent=BSUD.10876.1.p1
contig_433	transdecoder	CDS	2278250	2279790	.	-	2	ID=cds.BSUD.10876.1.p1;Parent=BSUD.10876.1.p1
contig_433	transdecoder	three_prime_UTR	2276387	2278249	.	-	.	ID=BSUD.10876.1.p1.utr3p1;Parent=BSUD.10876.1.p1
contig_433	transdecoder	mRNA	2276387	2281945	.	-	.	ID=BSUD.10876.2.p1;Parent=BSUD.10876;Interpro=NA
contig_433	transdecoder	five_prime_UTR	2281646	2281945	.	-	.	ID=BSUD.10876.2.p1.utr5p1;Parent=BSUD.10876.2.p1
contig_433	transdecoder	exon	2281552	2281945	.	-	.	ID=BSUD.10876.2.p1.exon1;Parent=BSUD.10876.2.p1
contig_433	transdecoder	CDS	2281552	2281645	.	-	0	ID=cds.BSUD.10876.2.p1;Parent=BSUD.10876.2.p1
contig_433	transdecoder	exon	2276387	2279790	.	-	.	ID=BSUD.10876.2.p1.exon2;Parent=BSUD.10876.2.p1
contig_433	transdecoder	CDS	2278250	2279790	.	-	2	ID=cds.BSUD.10876.2.p1;Parent=BSUD.10876.2.p1
contig_433	transdecoder	three_prime_UTR	2276387	2278249	.	-	.	ID=BSUD.10876.2.p1.utr3p1;Parent=BSUD.10876.2.p1
contig_433	transdecoder	mRNA	2276394	2290957	.	-	.	ID=BSUD.10876.3.p1;Parent=BSUD.10876;Interpro=NA
contig_433	transdecoder	five_prime_UTR	2290841	2290957	.	-	.	ID=BSUD.10876.3.p1.utr5p1;Parent=BSUD.10876.3.p1
contig_433	transdecoder	five_prime_UTR	2289322	2289459	.	-	.	ID=BSUD.10876.3.p1.utr5p2;Parent=BSUD.10876.3.p1
contig_433	transdecoder	five_prime_UTR	2281646	2281743	.	-	.	ID=BSUD.10876.3.p1.utr5p3;Parent=BSUD.10876.3.p1
contig_433	transdecoder	exon	2290841	2290957	.	-	.	ID=BSUD.10876.3.p1.exon1;Parent=BSUD.10876.3.p1
contig_433	transdecoder	exon	2289322	2289459	.	-	.	ID=BSUD.10876.3.p1.exon2;Parent=BSUD.10876.3.p1
contig_433	transdecoder	exon	2281552	2281743	.	-	.	ID=BSUD.10876.3.p1.exon3;Parent=BSUD.10876.3.p1
contig_433	transdecoder	CDS	2281552	2281645	.	-	0	ID=cds.BSUD.10876.3.p1;Parent=BSUD.10876.3.p1
contig_433	transdecoder	exon	2276394	2279790	.	-	.	ID=BSUD.10876.3.p1.exon4;Parent=BSUD.10876.3.p1
contig_433	transdecoder	CDS	2278250	2279790	.	-	2	ID=cds.BSUD.10876.3.p1;Parent=BSUD.10876.3.p1
contig_433	transdecoder	three_prime_UTR	2276394	2278249	.	-	.	ID=BSUD.10876.3.p1.utr3p1;Parent=BSUD.10876.3.p1
contig_433	tRNAscan-SE	tRNA	2284136	2284207	60.9	+	.	ID=contig_433.trna17;Name=contig_433.tRNA17-iMetCAT;isotype=iMet;anticodon=CAT;gene_biotype=tRNA
contig_433	tRNAscan-SE	exon	2284136	2284207	.	+	.	ID=contig_433.trna17.exon1;Parent=contig_433.trna17
contig_433	tRNAscan-SE	tRNA	2286982	2287053	58.4	+	.	ID=contig_433.trna18;Name=contig_433.tRNA18-iMetCAT;isotype=iMet;anticodon=CAT;gene_biotype=tRNA
contig_433	tRNAscan-SE	exon	2286982	2287053	.	+	.	ID=contig_433.trna18.exon1;Parent=contig_433.trna18
contig_433	tRNAscan-SE	tRNA	2287256	2287327	31.6	+	.	ID=contig_433.trna19;Name=contig_433.tRNA19-iMetCAT;isotype=iMet;anticodon=CAT;gene_biotype=tRNA
contig_433	tRNAscan-SE	exon	2287256	2287327	.	+	.	ID=contig_433.trna19.exon1;Parent=contig_433.trna19
contig_433	tRNAscan-SE	pseudogene_tRNA	2312779	2312847	21.3	-	.	ID=contig_433.trna25;Name=contig_433.tRNA25-GlyTCC;isotype=Gly;anticodon=TCC;gene_biotype=pseudogene
contig_433	tRNAscan-SE	exon	2312779	2312847	.	-	.	ID=contig_433.trna25.exon1;Parent=contig_433.trna25
contig_433	tRNAscan-SE	pseudogene_tRNA	2316099	2316172	28.5	+	.	ID=contig_433.trna20;Name=contig_433.tRNA20-ArgTCT;isotype=Arg;anticodon=TCT;gene_biotype=pseudogene
contig_433	tRNAscan-SE	exon	2316099	2316172	.	+	.	ID=contig_433.trna20.exon1;Parent=contig_433.trna20
contig_433	transdecoder	gene	2316473	2339815	.	+	.	ID=BSUD.10877;Interpro=NA
contig_433	transdecoder	mRNA	2316473	2339815	.	+	.	ID=BSUD.10877.1.p2;Parent=BSUD.10877;Interpro=NA
contig_433	transdecoder	five_prime_UTR	2316473	2316627	.	+	.	ID=BSUD.10877.1.p2.utr5p1;Parent=BSUD.10877.1.p2
contig_433	transdecoder	five_prime_UTR	2336264	2337706	.	+	.	ID=BSUD.10877.1.p2.utr5p2;Parent=BSUD.10877.1.p2
contig_433	transdecoder	exon	2316473	2316627	.	+	.	ID=BSUD.10877.1.p2.exon1;Parent=BSUD.10877.1.p2
contig_433	transdecoder	exon	2336264	2339815	.	+	.	ID=BSUD.10877.1.p2.exon2;Parent=BSUD.10877.1.p2
contig_433	transdecoder	CDS	2337707	2338021	.	+	0	ID=cds.BSUD.10877.1.p2;Parent=BSUD.10877.1.p2
contig_433	transdecoder	three_prime_UTR	2338022	2339815	.	+	.	ID=BSUD.10877.1.p2.utr3p1;Parent=BSUD.10877.1.p2
contig_433	tRNAscan-SE	pseudogene_tRNA	2330258	2330326	30.3	+	.	ID=contig_433.trna21;Name=contig_433.tRNA21-GlyTCC;isotype=Gly;anticodon=TCC;gene_biotype=pseudogene
contig_433	tRNAscan-SE	exon	2330258	2330326	.	+	.	ID=contig_433.trna21.exon1;Parent=contig_433.trna21
contig_433	transdecoder	gene	2360506	2364237	.	-	.	ID=BSUD.10878;Interpro=IPR018713 (ER-bound oxygenase mpaB/mpaB'/Rubber oxygenase, catalytic domain)
contig_433	transdecoder	mRNA	2360506	2364233	.	-	.	ID=BSUD.10878.1.p1;Parent=BSUD.10878;Interpro=IPR018713 (ER-bound oxygenase mpaB/mpaB'/Rubber oxygenase, catalytic domain)
contig_433	transdecoder	five_prime_UTR	2364094	2364233	.	-	.	ID=BSUD.10878.1.p1.utr5p1;Parent=BSUD.10878.1.p1
contig_433	transdecoder	five_prime_UTR	2362141	2362206	.	-	.	ID=BSUD.10878.1.p1.utr5p2;Parent=BSUD.10878.1.p1
contig_433	transdecoder	exon	2364094	2364233	.	-	.	ID=BSUD.10878.1.p1.exon1;Parent=BSUD.10878.1.p1
contig_433	transdecoder	exon	2360506	2362206	.	-	.	ID=BSUD.10878.1.p1.exon2;Parent=BSUD.10878.1.p1
contig_433	transdecoder	CDS	2361217	2362140	.	-	0	ID=cds.BSUD.10878.1.p1;Parent=BSUD.10878.1.p1
contig_433	transdecoder	three_prime_UTR	2360506	2361216	.	-	.	ID=BSUD.10878.1.p1.utr3p1;Parent=BSUD.10878.1.p1
contig_433	transdecoder	mRNA	2360506	2364237	.	-	.	ID=BSUD.10878.2.p1;Parent=BSUD.10878;Interpro=IPR018713 (ER-bound oxygenase mpaB/mpaB'/Rubber oxygenase, catalytic domain)
contig_433	transdecoder	five_prime_UTR	2363882	2364237	.	-	.	ID=BSUD.10878.2.p1.utr5p1;Parent=BSUD.10878.2.p1
contig_433	transdecoder	five_prime_UTR	2362141	2362206	.	-	.	ID=BSUD.10878.2.p1.utr5p2;Parent=BSUD.10878.2.p1
contig_433	transdecoder	exon	2363882	2364237	.	-	.	ID=BSUD.10878.2.p1.exon1;Parent=BSUD.10878.2.p1
contig_433	transdecoder	exon	2360506	2362206	.	-	.	ID=BSUD.10878.2.p1.exon2;Parent=BSUD.10878.2.p1
contig_433	transdecoder	CDS	2361217	2362140	.	-	0	ID=cds.BSUD.10878.2.p1;Parent=BSUD.10878.2.p1
contig_433	transdecoder	three_prime_UTR	2360506	2361216	.	-	.	ID=BSUD.10878.2.p1.utr3p1;Parent=BSUD.10878.2.p1
contig_433	transdecoder	gene	2364275	2383479	.	+	.	ID=BSUD.10879;Interpro=IPR016024 (Armadillo-type fold)---IPR032430 (Proteasome activator Blm10, mid region)---IPR035309 (Proteasome activator complex subunit 4)
contig_433	transdecoder	mRNA	2364275	2383479	.	+	.	ID=BSUD.10879.1.p1;Parent=BSUD.10879;Interpro=IPR016024 (Armadillo-type fold)---IPR032430 (Proteasome activator Blm10, mid region)---IPR035309 (Proteasome activator complex subunit 4)
contig_433	transdecoder	five_prime_UTR	2364275	2364502	.	+	.	ID=BSUD.10879.1.p1.utr5p1;Parent=BSUD.10879.1.p1
contig_433	transdecoder	exon	2364275	2364771	.	+	.	ID=BSUD.10879.1.p1.exon1;Parent=BSUD.10879.1.p1
contig_433	transdecoder	CDS	2364503	2364771	.	+	0	ID=cds.BSUD.10879.1.p1;Parent=BSUD.10879.1.p1
contig_433	transdecoder	exon	2366681	2366821	.	+	.	ID=BSUD.10879.1.p1.exon2;Parent=BSUD.10879.1.p1
contig_433	transdecoder	CDS	2366681	2366821	.	+	1	ID=cds.BSUD.10879.1.p1;Parent=BSUD.10879.1.p1
contig_433	transdecoder	exon	2367711	2367818	.	+	.	ID=BSUD.10879.1.p1.exon3;Parent=BSUD.10879.1.p1
contig_433	transdecoder	CDS	2367711	2367818	.	+	1	ID=cds.BSUD.10879.1.p1;Parent=BSUD.10879.1.p1
contig_433	transdecoder	exon	2368264	2368308	.	+	.	ID=BSUD.10879.1.p1.exon4;Parent=BSUD.10879.1.p1
contig_433	transdecoder	CDS	2368264	2368308	.	+	1	ID=cds.BSUD.10879.1.p1;Parent=BSUD.10879.1.p1
contig_433	transdecoder	exon	2368952	2369101	.	+	.	ID=BSUD.10879.1.p1.exon5;Parent=BSUD.10879.1.p1
contig_433	transdecoder	CDS	2368952	2369101	.	+	1	ID=cds.BSUD.10879.1.p1;Parent=BSUD.10879.1.p1
contig_433	transdecoder	exon	2369213	2369276	.	+	.	ID=BSUD.10879.1.p1.exon6;Parent=BSUD.10879.1.p1
contig_433	transdecoder	CDS	2369213	2369276	.	+	1	ID=cds.BSUD.10879.1.p1;Parent=BSUD.10879.1.p1
contig_433	transdecoder	exon	2369993	2370067	.	+	.	ID=BSUD.10879.1.p1.exon7;Parent=BSUD.10879.1.p1
contig_433	transdecoder	CDS	2369993	2370067	.	+	0	ID=cds.BSUD.10879.1.p1;Parent=BSUD.10879.1.p1
contig_433	transdecoder	exon	2370280	2370399	.	+	.	ID=BSUD.10879.1.p1.exon8;Parent=BSUD.10879.1.p1
contig_433	transdecoder	CDS	2370280	2370399	.	+	0	ID=cds.BSUD.10879.1.p1;Parent=BSUD.10879.1.p1
contig_433	transdecoder	exon	2370685	2370780	.	+	.	ID=BSUD.10879.1.p1.exon9;Parent=BSUD.10879.1.p1
contig_433	transdecoder	CDS	2370685	2370780	.	+	0	ID=cds.BSUD.10879.1.p1;Parent=BSUD.10879.1.p1
contig_433	transdecoder	exon	2371045	2371103	.	+	.	ID=BSUD.10879.1.p1.exon10;Parent=BSUD.10879.1.p1
contig_433	transdecoder	CDS	2371045	2371103	.	+	0	ID=cds.BSUD.10879.1.p1;Parent=BSUD.10879.1.p1
contig_433	transdecoder	exon	2371217	2371423	.	+	.	ID=BSUD.10879.1.p1.exon11;Parent=BSUD.10879.1.p1
contig_433	transdecoder	CDS	2371217	2371423	.	+	1	ID=cds.BSUD.10879.1.p1;Parent=BSUD.10879.1.p1
contig_433	transdecoder	exon	2371889	2372075	.	+	.	ID=BSUD.10879.1.p1.exon12;Parent=BSUD.10879.1.p1
contig_433	transdecoder	CDS	2371889	2372075	.	+	1	ID=cds.BSUD.10879.1.p1;Parent=BSUD.10879.1.p1
contig_433	transdecoder	exon	2372502	2372591	.	+	.	ID=BSUD.10879.1.p1.exon13;Parent=BSUD.10879.1.p1
contig_433	transdecoder	CDS	2372502	2372591	.	+	0	ID=cds.BSUD.10879.1.p1;Parent=BSUD.10879.1.p1
contig_433	transdecoder	exon	2372953	2373017	.	+	.	ID=BSUD.10879.1.p1.exon14;Parent=BSUD.10879.1.p1
contig_433	transdecoder	CDS	2372953	2373017	.	+	0	ID=cds.BSUD.10879.1.p1;Parent=BSUD.10879.1.p1
contig_433	transdecoder	exon	2373670	2373814	.	+	.	ID=BSUD.10879.1.p1.exon15;Parent=BSUD.10879.1.p1
contig_433	transdecoder	CDS	2373670	2373814	.	+	1	ID=cds.BSUD.10879.1.p1;Parent=BSUD.10879.1.p1
contig_433	transdecoder	exon	2374538	2374636	.	+	.	ID=BSUD.10879.1.p1.exon16;Parent=BSUD.10879.1.p1
contig_433	transdecoder	CDS	2374538	2374636	.	+	0	ID=cds.BSUD.10879.1.p1;Parent=BSUD.10879.1.p1
contig_433	transdecoder	exon	2375375	2375447	.	+	.	ID=BSUD.10879.1.p1.exon17;Parent=BSUD.10879.1.p1
contig_433	transdecoder	CDS	2375375	2375447	.	+	0	ID=cds.BSUD.10879.1.p1;Parent=BSUD.10879.1.p1
contig_433	transdecoder	exon	2375711	2375778	.	+	.	ID=BSUD.10879.1.p1.exon18;Parent=BSUD.10879.1.p1
contig_433	transdecoder	CDS	2375711	2375778	.	+	2	ID=cds.BSUD.10879.1.p1;Parent=BSUD.10879.1.p1
contig_433	transdecoder	exon	2375970	2376185	.	+	.	ID=BSUD.10879.1.p1.exon19;Parent=BSUD.10879.1.p1
contig_433	transdecoder	CDS	2375970	2376185	.	+	0	ID=cds.BSUD.10879.1.p1;Parent=BSUD.10879.1.p1
contig_433	transdecoder	exon	2377850	2379669	.	+	.	ID=BSUD.10879.1.p1.exon20;Parent=BSUD.10879.1.p1
contig_433	transdecoder	CDS	2377850	2378008	.	+	0	ID=cds.BSUD.10879.1.p1;Parent=BSUD.10879.1.p1
contig_433	transdecoder	exon	2380017	2380075	.	+	.	ID=BSUD.10879.1.p1.exon21;Parent=BSUD.10879.1.p1
contig_433	transdecoder	exon	2380196	2380258	.	+	.	ID=BSUD.10879.1.p1.exon22;Parent=BSUD.10879.1.p1
contig_433	transdecoder	exon	2381581	2381636	.	+	.	ID=BSUD.10879.1.p1.exon23;Parent=BSUD.10879.1.p1
contig_433	transdecoder	exon	2381849	2381947	.	+	.	ID=BSUD.10879.1.p1.exon24;Parent=BSUD.10879.1.p1
contig_433	transdecoder	exon	2382283	2382345	.	+	.	ID=BSUD.10879.1.p1.exon25;Parent=BSUD.10879.1.p1
contig_433	transdecoder	exon	2383136	2383479	.	+	.	ID=BSUD.10879.1.p1.exon26;Parent=BSUD.10879.1.p1
contig_433	transdecoder	three_prime_UTR	2378009	2379669	.	+	.	ID=BSUD.10879.1.p1.utr3p1;Parent=BSUD.10879.1.p1
contig_433	transdecoder	three_prime_UTR	2380017	2380075	.	+	.	ID=BSUD.10879.1.p1.utr3p2;Parent=BSUD.10879.1.p1
contig_433	transdecoder	three_prime_UTR	2380196	2380258	.	+	.	ID=BSUD.10879.1.p1.utr3p3;Parent=BSUD.10879.1.p1
contig_433	transdecoder	three_prime_UTR	2381581	2381636	.	+	.	ID=BSUD.10879.1.p1.utr3p4;Parent=BSUD.10879.1.p1
contig_433	transdecoder	three_prime_UTR	2381849	2381947	.	+	.	ID=BSUD.10879.1.p1.utr3p5;Parent=BSUD.10879.1.p1
contig_433	transdecoder	three_prime_UTR	2382283	2382345	.	+	.	ID=BSUD.10879.1.p1.utr3p6;Parent=BSUD.10879.1.p1
contig_433	transdecoder	three_prime_UTR	2383136	2383479	.	+	.	ID=BSUD.10879.1.p1.utr3p7;Parent=BSUD.10879.1.p1
contig_433	transdecoder	mRNA	2364333	2383233	.	+	.	ID=BSUD.10879.2.p1;Parent=BSUD.10879;Interpro=IPR016024 (Armadillo-type fold)---IPR032430 (Proteasome activator Blm10, mid region)---IPR035309 (Proteasome activator complex subunit 4)
contig_433	transdecoder	five_prime_UTR	2364333	2364502	.	+	.	ID=BSUD.10879.2.p1.utr5p1;Parent=BSUD.10879.2.p1
contig_433	transdecoder	exon	2364333	2364771	.	+	.	ID=BSUD.10879.2.p1.exon1;Parent=BSUD.10879.2.p1
contig_433	transdecoder	CDS	2364503	2364771	.	+	0	ID=cds.BSUD.10879.2.p1;Parent=BSUD.10879.2.p1
contig_433	transdecoder	exon	2366681	2366821	.	+	.	ID=BSUD.10879.2.p1.exon2;Parent=BSUD.10879.2.p1
contig_433	transdecoder	CDS	2366681	2366821	.	+	1	ID=cds.BSUD.10879.2.p1;Parent=BSUD.10879.2.p1
contig_433	transdecoder	exon	2367711	2367818	.	+	.	ID=BSUD.10879.2.p1.exon3;Parent=BSUD.10879.2.p1
contig_433	transdecoder	CDS	2367711	2367818	.	+	1	ID=cds.BSUD.10879.2.p1;Parent=BSUD.10879.2.p1
contig_433	transdecoder	exon	2368264	2368308	.	+	.	ID=BSUD.10879.2.p1.exon4;Parent=BSUD.10879.2.p1
contig_433	transdecoder	CDS	2368264	2368308	.	+	1	ID=cds.BSUD.10879.2.p1;Parent=BSUD.10879.2.p1
contig_433	transdecoder	exon	2368952	2369101	.	+	.	ID=BSUD.10879.2.p1.exon5;Parent=BSUD.10879.2.p1
contig_433	transdecoder	CDS	2368952	2369101	.	+	1	ID=cds.BSUD.10879.2.p1;Parent=BSUD.10879.2.p1
contig_433	transdecoder	exon	2369213	2369276	.	+	.	ID=BSUD.10879.2.p1.exon6;Parent=BSUD.10879.2.p1
contig_433	transdecoder	CDS	2369213	2369276	.	+	1	ID=cds.BSUD.10879.2.p1;Parent=BSUD.10879.2.p1
contig_433	transdecoder	exon	2369993	2370067	.	+	.	ID=BSUD.10879.2.p1.exon7;Parent=BSUD.10879.2.p1
contig_433	transdecoder	CDS	2369993	2370067	.	+	0	ID=cds.BSUD.10879.2.p1;Parent=BSUD.10879.2.p1
contig_433	transdecoder	exon	2370280	2370399	.	+	.	ID=BSUD.10879.2.p1.exon8;Parent=BSUD.10879.2.p1
contig_433	transdecoder	CDS	2370280	2370399	.	+	0	ID=cds.BSUD.10879.2.p1;Parent=BSUD.10879.2.p1
contig_433	transdecoder	exon	2370685	2370780	.	+	.	ID=BSUD.10879.2.p1.exon9;Parent=BSUD.10879.2.p1
contig_433	transdecoder	CDS	2370685	2370780	.	+	0	ID=cds.BSUD.10879.2.p1;Parent=BSUD.10879.2.p1
contig_433	transdecoder	exon	2371045	2371103	.	+	.	ID=BSUD.10879.2.p1.exon10;Parent=BSUD.10879.2.p1
contig_433	transdecoder	CDS	2371045	2371103	.	+	0	ID=cds.BSUD.10879.2.p1;Parent=BSUD.10879.2.p1
contig_433	transdecoder	exon	2371217	2371423	.	+	.	ID=BSUD.10879.2.p1.exon11;Parent=BSUD.10879.2.p1
contig_433	transdecoder	CDS	2371217	2371423	.	+	1	ID=cds.BSUD.10879.2.p1;Parent=BSUD.10879.2.p1
contig_433	transdecoder	exon	2371889	2372075	.	+	.	ID=BSUD.10879.2.p1.exon12;Parent=BSUD.10879.2.p1
contig_433	transdecoder	CDS	2371889	2372075	.	+	1	ID=cds.BSUD.10879.2.p1;Parent=BSUD.10879.2.p1
contig_433	transdecoder	exon	2372502	2372591	.	+	.	ID=BSUD.10879.2.p1.exon13;Parent=BSUD.10879.2.p1
contig_433	transdecoder	CDS	2372502	2372591	.	+	0	ID=cds.BSUD.10879.2.p1;Parent=BSUD.10879.2.p1
contig_433	transdecoder	exon	2372953	2373017	.	+	.	ID=BSUD.10879.2.p1.exon14;Parent=BSUD.10879.2.p1
contig_433	transdecoder	CDS	2372953	2373017	.	+	0	ID=cds.BSUD.10879.2.p1;Parent=BSUD.10879.2.p1
contig_433	transdecoder	exon	2373670	2373814	.	+	.	ID=BSUD.10879.2.p1.exon15;Parent=BSUD.10879.2.p1
contig_433	transdecoder	CDS	2373670	2373814	.	+	1	ID=cds.BSUD.10879.2.p1;Parent=BSUD.10879.2.p1
contig_433	transdecoder	exon	2374538	2374636	.	+	.	ID=BSUD.10879.2.p1.exon16;Parent=BSUD.10879.2.p1
contig_433	transdecoder	CDS	2374538	2374636	.	+	0	ID=cds.BSUD.10879.2.p1;Parent=BSUD.10879.2.p1
contig_433	transdecoder	exon	2375375	2375447	.	+	.	ID=BSUD.10879.2.p1.exon17;Parent=BSUD.10879.2.p1
contig_433	transdecoder	CDS	2375375	2375447	.	+	0	ID=cds.BSUD.10879.2.p1;Parent=BSUD.10879.2.p1
contig_433	transdecoder	exon	2375711	2375778	.	+	.	ID=BSUD.10879.2.p1.exon18;Parent=BSUD.10879.2.p1
contig_433	transdecoder	CDS	2375711	2375778	.	+	2	ID=cds.BSUD.10879.2.p1;Parent=BSUD.10879.2.p1
contig_433	transdecoder	exon	2375970	2376185	.	+	.	ID=BSUD.10879.2.p1.exon19;Parent=BSUD.10879.2.p1
contig_433	transdecoder	CDS	2375970	2376185	.	+	0	ID=cds.BSUD.10879.2.p1;Parent=BSUD.10879.2.p1
contig_433	transdecoder	exon	2377850	2378004	.	+	.	ID=BSUD.10879.2.p1.exon20;Parent=BSUD.10879.2.p1
contig_433	transdecoder	CDS	2377850	2378004	.	+	0	ID=cds.BSUD.10879.2.p1;Parent=BSUD.10879.2.p1
contig_433	transdecoder	exon	2379577	2379669	.	+	.	ID=BSUD.10879.2.p1.exon21;Parent=BSUD.10879.2.p1
contig_433	transdecoder	CDS	2379577	2379669	.	+	1	ID=cds.BSUD.10879.2.p1;Parent=BSUD.10879.2.p1
contig_433	transdecoder	exon	2380017	2380075	.	+	.	ID=BSUD.10879.2.p1.exon22;Parent=BSUD.10879.2.p1
contig_433	transdecoder	CDS	2380017	2380075	.	+	1	ID=cds.BSUD.10879.2.p1;Parent=BSUD.10879.2.p1
contig_433	transdecoder	exon	2380196	2380258	.	+	.	ID=BSUD.10879.2.p1.exon23;Parent=BSUD.10879.2.p1
contig_433	transdecoder	CDS	2380196	2380258	.	+	2	ID=cds.BSUD.10879.2.p1;Parent=BSUD.10879.2.p1
contig_433	transdecoder	exon	2381581	2381636	.	+	.	ID=BSUD.10879.2.p1.exon24;Parent=BSUD.10879.2.p1
contig_433	transdecoder	CDS	2381581	2381636	.	+	2	ID=cds.BSUD.10879.2.p1;Parent=BSUD.10879.2.p1
contig_433	transdecoder	exon	2381849	2381947	.	+	.	ID=BSUD.10879.2.p1.exon25;Parent=BSUD.10879.2.p1
contig_433	transdecoder	CDS	2381849	2381947	.	+	0	ID=cds.BSUD.10879.2.p1;Parent=BSUD.10879.2.p1
contig_433	transdecoder	exon	2382283	2382345	.	+	.	ID=BSUD.10879.2.p1.exon26;Parent=BSUD.10879.2.p1
contig_433	transdecoder	CDS	2382283	2382345	.	+	0	ID=cds.BSUD.10879.2.p1;Parent=BSUD.10879.2.p1
contig_433	transdecoder	exon	2383136	2383233	.	+	.	ID=BSUD.10879.2.p1.exon27;Parent=BSUD.10879.2.p1
contig_433	transdecoder	CDS	2383136	2383231	.	+	0	ID=cds.BSUD.10879.2.p1;Parent=BSUD.10879.2.p1
contig_433	transdecoder	gene	2397043	2402138	.	+	.	ID=BSUD.10880;Interpro=IPR011989 (Armadillo-like helical)---IPR016024 (Armadillo-type fold)---IPR021843 (Proteasome activator complex subunit 4 C-terminal domain)---IPR035309 (Proteasome activator complex subunit 4)
contig_433	transdecoder	mRNA	2397043	2402138	.	+	.	ID=BSUD.10880.1.p1;Parent=BSUD.10880;Interpro=IPR011989 (Armadillo-like helical)---IPR016024 (Armadillo-type fold)---IPR021843 (Proteasome activator complex subunit 4 C-terminal domain)---IPR035309 (Proteasome activator complex subunit 4)
contig_433	transdecoder	five_prime_UTR	2397043	2397281	.	+	.	ID=BSUD.10880.1.p1.utr5p1;Parent=BSUD.10880.1.p1
contig_433	transdecoder	five_prime_UTR	2397744	2397803	.	+	.	ID=BSUD.10880.1.p1.utr5p2;Parent=BSUD.10880.1.p1
contig_433	transdecoder	exon	2397043	2397281	.	+	.	ID=BSUD.10880.1.p1.exon1;Parent=BSUD.10880.1.p1
contig_433	transdecoder	exon	2397744	2397872	.	+	.	ID=BSUD.10880.1.p1.exon2;Parent=BSUD.10880.1.p1
contig_433	transdecoder	CDS	2397804	2397872	.	+	0	ID=cds.BSUD.10880.1.p1;Parent=BSUD.10880.1.p1
contig_433	transdecoder	exon	2398034	2398186	.	+	.	ID=BSUD.10880.1.p1.exon3;Parent=BSUD.10880.1.p1
contig_433	transdecoder	CDS	2398034	2398186	.	+	0	ID=cds.BSUD.10880.1.p1;Parent=BSUD.10880.1.p1
contig_433	transdecoder	exon	2399253	2399327	.	+	.	ID=BSUD.10880.1.p1.exon4;Parent=BSUD.10880.1.p1
contig_433	transdecoder	CDS	2399253	2399327	.	+	0	ID=cds.BSUD.10880.1.p1;Parent=BSUD.10880.1.p1
contig_433	transdecoder	exon	2399975	2400178	.	+	.	ID=BSUD.10880.1.p1.exon5;Parent=BSUD.10880.1.p1
contig_433	transdecoder	CDS	2399975	2400178	.	+	0	ID=cds.BSUD.10880.1.p1;Parent=BSUD.10880.1.p1
contig_433	transdecoder	exon	2400343	2402138	.	+	.	ID=BSUD.10880.1.p1.exon6;Parent=BSUD.10880.1.p1
contig_433	transdecoder	CDS	2400343	2400477	.	+	0	ID=cds.BSUD.10880.1.p1;Parent=BSUD.10880.1.p1
contig_433	transdecoder	three_prime_UTR	2400478	2402138	.	+	.	ID=BSUD.10880.1.p1.utr3p1;Parent=BSUD.10880.1.p1
contig_433	transdecoder	mRNA	2398039	2402130	.	+	.	ID=BSUD.10880.2.p1;Parent=BSUD.10880;Interpro=IPR011989 (Armadillo-like helical)---IPR016024 (Armadillo-type fold)---IPR021843 (Proteasome activator complex subunit 4 C-terminal domain)---IPR035309 (Proteasome activator complex subunit 4)
contig_433	transdecoder	exon	2398039	2398186	.	+	.	ID=BSUD.10880.2.p1.exon1;Parent=BSUD.10880.2.p1
contig_433	transdecoder	CDS	2398040	2398186	.	+	0	ID=cds.BSUD.10880.2.p1;Parent=BSUD.10880.2.p1
contig_433	transdecoder	exon	2399253	2399327	.	+	.	ID=BSUD.10880.2.p1.exon2;Parent=BSUD.10880.2.p1
contig_433	transdecoder	CDS	2399253	2399327	.	+	0	ID=cds.BSUD.10880.2.p1;Parent=BSUD.10880.2.p1
contig_433	transdecoder	exon	2399975	2400178	.	+	.	ID=BSUD.10880.2.p1.exon3;Parent=BSUD.10880.2.p1
contig_433	transdecoder	CDS	2399975	2400178	.	+	0	ID=cds.BSUD.10880.2.p1;Parent=BSUD.10880.2.p1
contig_433	transdecoder	exon	2400343	2402130	.	+	.	ID=BSUD.10880.2.p1.exon4;Parent=BSUD.10880.2.p1
contig_433	transdecoder	CDS	2400343	2400477	.	+	0	ID=cds.BSUD.10880.2.p1;Parent=BSUD.10880.2.p1
contig_433	transdecoder	three_prime_UTR	2400478	2402130	.	+	.	ID=BSUD.10880.2.p1.utr3p1;Parent=BSUD.10880.2.p1
contig_433	tRNAscan-SE	pseudogene_tRNA	2462213	2462279	22.8	+	.	ID=contig_433.trna22;Name=contig_433.tRNA22-ValTAC;isotype=Val;anticodon=TAC;gene_biotype=pseudogene
contig_433	tRNAscan-SE	exon	2462213	2462279	.	+	.	ID=contig_433.trna22.exon1;Parent=contig_433.trna22
contig_433	tRNAscan-SE	pseudogene_tRNA	2472761	2472829	21.7	-	.	ID=contig_433.trna24;Name=contig_433.tRNA24-GlyTCC;isotype=Gly;anticodon=TCC;gene_biotype=pseudogene
contig_433	tRNAscan-SE	exon	2472761	2472829	.	-	.	ID=contig_433.trna24.exon1;Parent=contig_433.trna24
contig_433	StringTie	gene	2504807	2505467	1000	+	.	ID=BSUD.10881
contig_433	StringTie	transcript	2504807	2505467	1000	+	.	ID=BSUD.10881.1;Parent=BSUD.10881
contig_433	StringTie	exon	2504807	2505467	1000	+	.	ID=BSUD.10881.1.exon1;Parent=BSUD.10881.1
contig_433	tRNAscan-SE	pseudogene_tRNA	2507660	2507724	23.4	-	.	ID=contig_433.trna23;Name=contig_433.tRNA23-UndetNNN;isotype=Undet;anticodon=NNN;gene_biotype=pseudogene
contig_433	tRNAscan-SE	exon	2507660	2507724	.	-	.	ID=contig_433.trna23.exon1;Parent=contig_433.trna23
contig_434	transdecoder	gene	3295	13499	.	-	.	ID=BSUD.10897;Interpro=IPR001211 (Phospholipase A2)---IPR016090 (Phospholipase A2 domain)---IPR033112 (Phospholipase A2, aspartic acid active site)---IPR033113 (Phospholipase A2, histidine active site)---IPR036444 (Phospholipase A2 domain superfamily)
contig_434	transdecoder	mRNA	3295	13499	.	-	.	ID=BSUD.10897.1.p1;Parent=BSUD.10897;Interpro=IPR001211 (Phospholipase A2)---IPR016090 (Phospholipase A2 domain)---IPR033112 (Phospholipase A2, aspartic acid active site)---IPR033113 (Phospholipase A2, histidine active site)---IPR036444 (Phospholipase A2 domain superfamily)
contig_434	transdecoder	five_prime_UTR	13371	13499	.	-	.	ID=BSUD.10897.1.p1.utr5p1;Parent=BSUD.10897.1.p1
contig_434	transdecoder	five_prime_UTR	12073	12080	.	-	.	ID=BSUD.10897.1.p1.utr5p2;Parent=BSUD.10897.1.p1
contig_434	transdecoder	exon	13371	13499	.	-	.	ID=BSUD.10897.1.p1.exon1;Parent=BSUD.10897.1.p1
contig_434	transdecoder	exon	12000	12080	.	-	.	ID=BSUD.10897.1.p1.exon2;Parent=BSUD.10897.1.p1
contig_434	transdecoder	CDS	12000	12072	.	-	0	ID=cds.BSUD.10897.1.p1;Parent=BSUD.10897.1.p1
contig_434	transdecoder	exon	10600	10753	.	-	.	ID=BSUD.10897.1.p1.exon3;Parent=BSUD.10897.1.p1
contig_434	transdecoder	CDS	10600	10753	.	-	2	ID=cds.BSUD.10897.1.p1;Parent=BSUD.10897.1.p1
contig_434	transdecoder	exon	7715	7827	.	-	.	ID=BSUD.10897.1.p1.exon4;Parent=BSUD.10897.1.p1
contig_434	transdecoder	CDS	7715	7827	.	-	1	ID=cds.BSUD.10897.1.p1;Parent=BSUD.10897.1.p1
contig_434	transdecoder	exon	3295	7254	.	-	.	ID=BSUD.10897.1.p1.exon5;Parent=BSUD.10897.1.p1
contig_434	transdecoder	CDS	7127	7254	.	-	2	ID=cds.BSUD.10897.1.p1;Parent=BSUD.10897.1.p1
contig_434	transdecoder	three_prime_UTR	3295	7126	.	-	.	ID=BSUD.10897.1.p1.utr3p1;Parent=BSUD.10897.1.p1
contig_434	tRNAscan-SE	pseudogene_tRNA	8760	8830	27.8	-	.	ID=contig_434.trna4;Name=contig_434.tRNA4-ValAAC;isotype=Val;anticodon=AAC;gene_biotype=pseudogene
contig_434	tRNAscan-SE	exon	8760	8830	.	-	.	ID=contig_434.trna4.exon1;Parent=contig_434.trna4
contig_434	transdecoder	gene	27306	35272	.	-	.	ID=BSUD.10899;Interpro=IPR006201 (Neurotransmitter-gated ion-channel)---IPR006202 (Neurotransmitter-gated ion-channel ligand-binding domain)---IPR036734 (Neurotransmitter-gated ion-channel ligand-binding domain superfamily)
contig_434	transdecoder	mRNA	27306	35272	.	-	.	ID=BSUD.10899.1.p2;Parent=BSUD.10899;Interpro=IPR006201 (Neurotransmitter-gated ion-channel)---IPR006202 (Neurotransmitter-gated ion-channel ligand-binding domain)---IPR036734 (Neurotransmitter-gated ion-channel ligand-binding domain superfamily)
contig_434	transdecoder	five_prime_UTR	35222	35272	.	-	.	ID=BSUD.10899.1.p2.utr5p1;Parent=BSUD.10899.1.p2
contig_434	transdecoder	exon	35173	35272	.	-	.	ID=BSUD.10899.1.p2.exon1;Parent=BSUD.10899.1.p2
contig_434	transdecoder	CDS	35173	35221	.	-	0	ID=cds.BSUD.10899.1.p2;Parent=BSUD.10899.1.p2
contig_434	transdecoder	exon	33345	33580	.	-	.	ID=BSUD.10899.1.p2.exon2;Parent=BSUD.10899.1.p2
contig_434	transdecoder	CDS	33345	33580	.	-	2	ID=cds.BSUD.10899.1.p2;Parent=BSUD.10899.1.p2
contig_434	transdecoder	exon	27306	30173	.	-	.	ID=BSUD.10899.1.p2.exon3;Parent=BSUD.10899.1.p2
contig_434	transdecoder	CDS	29775	30173	.	-	0	ID=cds.BSUD.10899.1.p2;Parent=BSUD.10899.1.p2
contig_434	transdecoder	three_prime_UTR	27306	29774	.	-	.	ID=BSUD.10899.1.p2.utr3p1;Parent=BSUD.10899.1.p2
contig_434	tRNAscan-SE	pseudogene_tRNA	34821	34893	29.3	-	.	ID=contig_434.trna3;Name=contig_434.tRNA3-ArgTCT;isotype=Arg;anticodon=TCT;gene_biotype=pseudogene
contig_434	tRNAscan-SE	exon	34821	34893	.	-	.	ID=contig_434.trna3.exon1;Parent=contig_434.trna3
contig_434	tRNAscan-SE	pseudogene_tRNA	44163	44237	36.5	-	.	ID=contig_434.trna2;Name=contig_434.tRNA2-GlyTCC;isotype=Gly;anticodon=TCC;gene_biotype=pseudogene
contig_434	tRNAscan-SE	exon	44163	44237	.	-	.	ID=contig_434.trna2.exon1;Parent=contig_434.trna2
contig_434	tRNAscan-SE	pseudogene_tRNA	45954	46023	30.3	-	.	ID=contig_434.trna1;Name=contig_434.tRNA1-GlyTCC;isotype=Gly;anticodon=TCC;gene_biotype=pseudogene
contig_434	tRNAscan-SE	exon	45954	46023	.	-	.	ID=contig_434.trna1.exon1;Parent=contig_434.trna1
contig_434	transdecoder	gene	58680	63880	.	+	.	ID=BSUD.10898;Interpro=NA
contig_434	transdecoder	mRNA	58680	63880	.	+	.	ID=BSUD.10898.1.p1;Parent=BSUD.10898;Interpro=NA
contig_434	transdecoder	exon	58680	58891	.	+	.	ID=BSUD.10898.1.p1.exon1;Parent=BSUD.10898.1.p1
contig_434	transdecoder	CDS	58682	58891	.	+	0	ID=cds.BSUD.10898.1.p1;Parent=BSUD.10898.1.p1
contig_434	transdecoder	exon	63787	63880	.	+	.	ID=BSUD.10898.1.p1.exon2;Parent=BSUD.10898.1.p1
contig_434	transdecoder	CDS	63787	63879	.	+	0	ID=cds.BSUD.10898.1.p1;Parent=BSUD.10898.1.p1
contig_435	transdecoder	gene	75194	118636	.	+	.	ID=BSUD.10902;Interpro=IPR000276 (G protein-coupled receptor, rhodopsin-like)---IPR017452 (GPCR, rhodopsin-like, 7TM)
contig_435	transdecoder	mRNA	75194	118636	.	+	.	ID=BSUD.10902.1.p1;Parent=BSUD.10902;Interpro=IPR000276 (G protein-coupled receptor, rhodopsin-like)---IPR017452 (GPCR, rhodopsin-like, 7TM)
contig_435	transdecoder	five_prime_UTR	75194	75422	.	+	.	ID=BSUD.10902.1.p1.utr5p1;Parent=BSUD.10902.1.p1
contig_435	transdecoder	five_prime_UTR	93467	93756	.	+	.	ID=BSUD.10902.1.p1.utr5p2;Parent=BSUD.10902.1.p1
contig_435	transdecoder	exon	75194	75422	.	+	.	ID=BSUD.10902.1.p1.exon1;Parent=BSUD.10902.1.p1
contig_435	transdecoder	exon	93467	94041	.	+	.	ID=BSUD.10902.1.p1.exon2;Parent=BSUD.10902.1.p1
contig_435	transdecoder	CDS	93757	94041	.	+	0	ID=cds.BSUD.10902.1.p1;Parent=BSUD.10902.1.p1
contig_435	transdecoder	exon	113585	113757	.	+	.	ID=BSUD.10902.1.p1.exon3;Parent=BSUD.10902.1.p1
contig_435	transdecoder	CDS	113585	113757	.	+	0	ID=cds.BSUD.10902.1.p1;Parent=BSUD.10902.1.p1
contig_435	transdecoder	exon	114774	118636	.	+	.	ID=BSUD.10902.1.p1.exon4;Parent=BSUD.10902.1.p1
contig_435	transdecoder	CDS	114774	115512	.	+	1	ID=cds.BSUD.10902.1.p1;Parent=BSUD.10902.1.p1
contig_435	transdecoder	three_prime_UTR	115513	118636	.	+	.	ID=BSUD.10902.1.p1.utr3p1;Parent=BSUD.10902.1.p1
contig_435	tRNAscan-SE	pseudogene_tRNA	119209	119277	28.9	-	.	ID=contig_435.trna5;Name=contig_435.tRNA5-ArgTCT;isotype=Arg;anticodon=TCT;gene_biotype=pseudogene
contig_435	tRNAscan-SE	exon	119209	119277	.	-	.	ID=contig_435.trna5.exon1;Parent=contig_435.trna5
contig_435	transdecoder	gene	133844	139899	.	+	.	ID=BSUD.10903;Interpro=IPR000276 (G protein-coupled receptor, rhodopsin-like)---IPR017452 (GPCR, rhodopsin-like, 7TM)
contig_435	transdecoder	mRNA	133844	139899	.	+	.	ID=BSUD.10903.1.p1;Parent=BSUD.10903;Interpro=IPR000276 (G protein-coupled receptor, rhodopsin-like)---IPR017452 (GPCR, rhodopsin-like, 7TM)
contig_435	transdecoder	exon	133844	133870	.	+	.	ID=BSUD.10903.1.p1.exon1;Parent=BSUD.10903.1.p1
contig_435	transdecoder	CDS	133845	133870	.	+	0	ID=cds.BSUD.10903.1.p1;Parent=BSUD.10903.1.p1
contig_435	transdecoder	exon	139141	139899	.	+	.	ID=BSUD.10903.1.p1.exon2;Parent=BSUD.10903.1.p1
contig_435	transdecoder	CDS	139141	139813	.	+	1	ID=cds.BSUD.10903.1.p1;Parent=BSUD.10903.1.p1
contig_435	transdecoder	three_prime_UTR	139814	139899	.	+	.	ID=BSUD.10903.1.p1.utr3p1;Parent=BSUD.10903.1.p1
contig_435	transdecoder	gene	143632	162000	.	-	.	ID=BSUD.10904;Interpro=IPR001254 (Serine proteases, trypsin domain)---IPR001314 (Peptidase S1A, chymotrypsin family)---IPR009003 (Peptidase S1, PA clan)---IPR018114 (Serine proteases, trypsin family, histidine active site)---IPR033116 (Serine proteases, trypsin family, serine active site)---IPR043504 (Peptidase S1, PA clan, chymotrypsin-like fold)
contig_435	transdecoder	mRNA	143632	162000	.	-	.	ID=BSUD.10904.1.p1;Parent=BSUD.10904;Interpro=IPR001254 (Serine proteases, trypsin domain)---IPR001314 (Peptidase S1A, chymotrypsin family)---IPR009003 (Peptidase S1, PA clan)---IPR018114 (Serine proteases, trypsin family, histidine active site)---IPR033116 (Serine proteases, trypsin family, serine active site)---IPR043504 (Peptidase S1, PA clan, chymotrypsin-like fold)
contig_435	transdecoder	five_prime_UTR	161945	162000	.	-	.	ID=BSUD.10904.1.p1.utr5p1;Parent=BSUD.10904.1.p1
contig_435	transdecoder	exon	161878	162000	.	-	.	ID=BSUD.10904.1.p1.exon1;Parent=BSUD.10904.1.p1
contig_435	transdecoder	CDS	161878	161944	.	-	0	ID=cds.BSUD.10904.1.p1;Parent=BSUD.10904.1.p1
contig_435	transdecoder	exon	158913	159061	.	-	.	ID=BSUD.10904.1.p1.exon2;Parent=BSUD.10904.1.p1
contig_435	transdecoder	CDS	158913	159061	.	-	2	ID=cds.BSUD.10904.1.p1;Parent=BSUD.10904.1.p1
contig_435	transdecoder	exon	157731	157940	.	-	.	ID=BSUD.10904.1.p1.exon3;Parent=BSUD.10904.1.p1
contig_435	transdecoder	CDS	157731	157940	.	-	0	ID=cds.BSUD.10904.1.p1;Parent=BSUD.10904.1.p1
contig_435	transdecoder	exon	149851	150064	.	-	.	ID=BSUD.10904.1.p1.exon4;Parent=BSUD.10904.1.p1
contig_435	transdecoder	CDS	149851	150064	.	-	0	ID=cds.BSUD.10904.1.p1;Parent=BSUD.10904.1.p1
contig_435	transdecoder	exon	143937	144041	.	-	.	ID=BSUD.10904.1.p1.exon5;Parent=BSUD.10904.1.p1
contig_435	transdecoder	CDS	143937	144041	.	-	2	ID=cds.BSUD.10904.1.p1;Parent=BSUD.10904.1.p1
contig_435	transdecoder	exon	143632	143762	.	-	.	ID=BSUD.10904.1.p1.exon6;Parent=BSUD.10904.1.p1
contig_435	transdecoder	CDS	143695	143762	.	-	2	ID=cds.BSUD.10904.1.p1;Parent=BSUD.10904.1.p1
contig_435	transdecoder	three_prime_UTR	143632	143694	.	-	.	ID=BSUD.10904.1.p1.utr3p1;Parent=BSUD.10904.1.p1
contig_435	transdecoder	gene	169748	175044	.	-	.	ID=BSUD.10905;Interpro=IPR001254 (Serine proteases, trypsin domain)---IPR001314 (Peptidase S1A, chymotrypsin family)---IPR009003 (Peptidase S1, PA clan)---IPR018114 (Serine proteases, trypsin family, histidine active site)---IPR043504 (Peptidase S1, PA clan, chymotrypsin-like fold)
contig_435	transdecoder	mRNA	169748	175044	.	-	.	ID=BSUD.10905.1.p1;Parent=BSUD.10905;Interpro=IPR001254 (Serine proteases, trypsin domain)---IPR001314 (Peptidase S1A, chymotrypsin family)---IPR009003 (Peptidase S1, PA clan)---IPR018114 (Serine proteases, trypsin family, histidine active site)---IPR043504 (Peptidase S1, PA clan, chymotrypsin-like fold)
contig_435	transdecoder	exon	174826	175044	.	-	.	ID=BSUD.10905.1.p1.exon1;Parent=BSUD.10905.1.p1
contig_435	transdecoder	CDS	174826	175044	.	-	0	ID=cds.BSUD.10905.1.p1;Parent=BSUD.10905.1.p1
contig_435	transdecoder	exon	172995	173208	.	-	.	ID=BSUD.10905.1.p1.exon2;Parent=BSUD.10905.1.p1
contig_435	transdecoder	CDS	172995	173208	.	-	0	ID=cds.BSUD.10905.1.p1;Parent=BSUD.10905.1.p1
contig_435	transdecoder	exon	170739	170846	.	-	.	ID=BSUD.10905.1.p1.exon3;Parent=BSUD.10905.1.p1
contig_435	transdecoder	CDS	170739	170846	.	-	2	ID=cds.BSUD.10905.1.p1;Parent=BSUD.10905.1.p1
contig_435	transdecoder	exon	169748	169911	.	-	.	ID=BSUD.10905.1.p1.exon4;Parent=BSUD.10905.1.p1
contig_435	transdecoder	CDS	169844	169911	.	-	2	ID=cds.BSUD.10905.1.p1;Parent=BSUD.10905.1.p1
contig_435	transdecoder	three_prime_UTR	169748	169843	.	-	.	ID=BSUD.10905.1.p1.utr3p1;Parent=BSUD.10905.1.p1
contig_435	transdecoder	gene	245875	256617	.	-	.	ID=BSUD.10906;Interpro=IPR001211 (Phospholipase A2)---IPR016090 (Phospholipase A2 domain)---IPR033112 (Phospholipase A2, aspartic acid active site)---IPR033113 (Phospholipase A2, histidine active site)---IPR036444 (Phospholipase A2 domain superfamily)
contig_435	transdecoder	mRNA	245875	256617	.	-	.	ID=BSUD.10906.1.p1;Parent=BSUD.10906;Interpro=IPR001211 (Phospholipase A2)---IPR016090 (Phospholipase A2 domain)---IPR033112 (Phospholipase A2, aspartic acid active site)---IPR033113 (Phospholipase A2, histidine active site)---IPR036444 (Phospholipase A2 domain superfamily)
contig_435	transdecoder	five_prime_UTR	255629	256617	.	-	.	ID=BSUD.10906.1.p1.utr5p1;Parent=BSUD.10906.1.p1
contig_435	transdecoder	five_prime_UTR	255292	255299	.	-	.	ID=BSUD.10906.1.p1.utr5p2;Parent=BSUD.10906.1.p1
contig_435	transdecoder	exon	255629	256617	.	-	.	ID=BSUD.10906.1.p1.exon1;Parent=BSUD.10906.1.p1
contig_435	transdecoder	exon	255219	255299	.	-	.	ID=BSUD.10906.1.p1.exon2;Parent=BSUD.10906.1.p1
contig_435	transdecoder	CDS	255219	255291	.	-	0	ID=cds.BSUD.10906.1.p1;Parent=BSUD.10906.1.p1
contig_435	transdecoder	exon	253823	253976	.	-	.	ID=BSUD.10906.1.p1.exon3;Parent=BSUD.10906.1.p1
contig_435	transdecoder	CDS	253823	253976	.	-	2	ID=cds.BSUD.10906.1.p1;Parent=BSUD.10906.1.p1
contig_435	transdecoder	exon	250864	250976	.	-	.	ID=BSUD.10906.1.p1.exon4;Parent=BSUD.10906.1.p1
contig_435	transdecoder	CDS	250864	250976	.	-	1	ID=cds.BSUD.10906.1.p1;Parent=BSUD.10906.1.p1
contig_435	transdecoder	exon	245875	250362	.	-	.	ID=BSUD.10906.1.p1.exon5;Parent=BSUD.10906.1.p1
contig_435	transdecoder	CDS	250235	250362	.	-	2	ID=cds.BSUD.10906.1.p1;Parent=BSUD.10906.1.p1
contig_435	transdecoder	three_prime_UTR	245875	250234	.	-	.	ID=BSUD.10906.1.p1.utr3p1;Parent=BSUD.10906.1.p1
contig_435	transdecoder	mRNA	246656	256617	.	-	.	ID=BSUD.10906.2.p1;Parent=BSUD.10906;Interpro=IPR001211 (Phospholipase A2)---IPR016090 (Phospholipase A2 domain)---IPR033112 (Phospholipase A2, aspartic acid active site)---IPR033113 (Phospholipase A2, histidine active site)---IPR036444 (Phospholipase A2 domain superfamily)
contig_435	transdecoder	five_prime_UTR	256512	256617	.	-	.	ID=BSUD.10906.2.p1.utr5p1;Parent=BSUD.10906.2.p1
contig_435	transdecoder	five_prime_UTR	255292	255299	.	-	.	ID=BSUD.10906.2.p1.utr5p2;Parent=BSUD.10906.2.p1
contig_435	transdecoder	exon	256512	256617	.	-	.	ID=BSUD.10906.2.p1.exon1;Parent=BSUD.10906.2.p1
contig_435	transdecoder	exon	255219	255299	.	-	.	ID=BSUD.10906.2.p1.exon2;Parent=BSUD.10906.2.p1
contig_435	transdecoder	CDS	255219	255291	.	-	0	ID=cds.BSUD.10906.2.p1;Parent=BSUD.10906.2.p1
contig_435	transdecoder	exon	253823	253976	.	-	.	ID=BSUD.10906.2.p1.exon3;Parent=BSUD.10906.2.p1
contig_435	transdecoder	CDS	253823	253976	.	-	2	ID=cds.BSUD.10906.2.p1;Parent=BSUD.10906.2.p1
contig_435	transdecoder	exon	250864	250976	.	-	.	ID=BSUD.10906.2.p1.exon4;Parent=BSUD.10906.2.p1
contig_435	transdecoder	CDS	250864	250976	.	-	1	ID=cds.BSUD.10906.2.p1;Parent=BSUD.10906.2.p1
contig_435	transdecoder	exon	246656	250362	.	-	.	ID=BSUD.10906.2.p1.exon5;Parent=BSUD.10906.2.p1
contig_435	transdecoder	CDS	250235	250362	.	-	2	ID=cds.BSUD.10906.2.p1;Parent=BSUD.10906.2.p1
contig_435	transdecoder	three_prime_UTR	246656	250234	.	-	.	ID=BSUD.10906.2.p1.utr3p1;Parent=BSUD.10906.2.p1
contig_435	tRNAscan-SE	pseudogene_tRNA	251873	251942	22.1	-	.	ID=contig_435.trna4;Name=contig_435.tRNA4-ValAAC;isotype=Val;anticodon=AAC;gene_biotype=pseudogene
contig_435	tRNAscan-SE	exon	251873	251942	.	-	.	ID=contig_435.trna4.exon1;Parent=contig_435.trna4
contig_435	transdecoder	gene	274881	282441	.	-	.	ID=BSUD.10907;Interpro=IPR006201 (Neurotransmitter-gated ion-channel)---IPR006202 (Neurotransmitter-gated ion-channel ligand-binding domain)---IPR036734 (Neurotransmitter-gated ion-channel ligand-binding domain superfamily)
contig_435	transdecoder	mRNA	274881	282441	.	-	.	ID=BSUD.10907.1.p1;Parent=BSUD.10907;Interpro=IPR006201 (Neurotransmitter-gated ion-channel)---IPR006202 (Neurotransmitter-gated ion-channel ligand-binding domain)---IPR036734 (Neurotransmitter-gated ion-channel ligand-binding domain superfamily)
contig_435	transdecoder	five_prime_UTR	282262	282441	.	-	.	ID=BSUD.10907.1.p1.utr5p1;Parent=BSUD.10907.1.p1
contig_435	transdecoder	exon	282213	282441	.	-	.	ID=BSUD.10907.1.p1.exon1;Parent=BSUD.10907.1.p1
contig_435	transdecoder	CDS	282213	282261	.	-	0	ID=cds.BSUD.10907.1.p1;Parent=BSUD.10907.1.p1
contig_435	transdecoder	exon	279852	280087	.	-	.	ID=BSUD.10907.1.p1.exon2;Parent=BSUD.10907.1.p1
contig_435	transdecoder	CDS	279852	280087	.	-	2	ID=cds.BSUD.10907.1.p1;Parent=BSUD.10907.1.p1
contig_435	transdecoder	exon	274881	276683	.	-	.	ID=BSUD.10907.1.p1.exon3;Parent=BSUD.10907.1.p1
contig_435	transdecoder	CDS	276285	276683	.	-	0	ID=cds.BSUD.10907.1.p1;Parent=BSUD.10907.1.p1
contig_435	transdecoder	three_prime_UTR	274881	276284	.	-	.	ID=BSUD.10907.1.p1.utr3p1;Parent=BSUD.10907.1.p1
contig_435	tRNAscan-SE	pseudogene_tRNA	281861	281933	29.3	-	.	ID=contig_435.trna3;Name=contig_435.tRNA3-ArgTCT;isotype=Arg;anticodon=TCT;gene_biotype=pseudogene
contig_435	tRNAscan-SE	exon	281861	281933	.	-	.	ID=contig_435.trna3.exon1;Parent=contig_435.trna3
contig_435	tRNAscan-SE	pseudogene_tRNA	293979	294053	36.5	-	.	ID=contig_435.trna2;Name=contig_435.tRNA2-GlyTCC;isotype=Gly;anticodon=TCC;gene_biotype=pseudogene
contig_435	tRNAscan-SE	exon	293979	294053	.	-	.	ID=contig_435.trna2.exon1;Parent=contig_435.trna2
contig_435	tRNAscan-SE	pseudogene_tRNA	295773	295842	30.3	-	.	ID=contig_435.trna1;Name=contig_435.tRNA1-GlyTCC;isotype=Gly;anticodon=TCC;gene_biotype=pseudogene
contig_435	tRNAscan-SE	exon	295773	295842	.	-	.	ID=contig_435.trna1.exon1;Parent=contig_435.trna1
contig_437	transdecoder	gene	16691	86744	.	-	.	ID=BSUD.10919;Interpro=IPR002048 (EF-hand domain)---IPR011992 (EF-hand domain pair)---IPR018247 (EF-Hand 1, calcium-binding site)
contig_437	transdecoder	mRNA	16691	86744	.	-	.	ID=BSUD.10919.1.p1;Parent=BSUD.10919;Interpro=IPR002048 (EF-hand domain)---IPR011992 (EF-hand domain pair)---IPR018247 (EF-Hand 1, calcium-binding site)
contig_437	transdecoder	five_prime_UTR	86401	86744	.	-	.	ID=BSUD.10919.1.p1.utr5p1;Parent=BSUD.10919.1.p1
contig_437	transdecoder	exon	86398	86744	.	-	.	ID=BSUD.10919.1.p1.exon1;Parent=BSUD.10919.1.p1
contig_437	transdecoder	CDS	86398	86400	.	-	0	ID=cds.BSUD.10919.1.p1;Parent=BSUD.10919.1.p1
contig_437	transdecoder	exon	44671	44707	.	-	.	ID=BSUD.10919.1.p1.exon2;Parent=BSUD.10919.1.p1
contig_437	transdecoder	CDS	44671	44707	.	-	0	ID=cds.BSUD.10919.1.p1;Parent=BSUD.10919.1.p1
contig_437	transdecoder	exon	30333	30476	.	-	.	ID=BSUD.10919.1.p1.exon3;Parent=BSUD.10919.1.p1
contig_437	transdecoder	CDS	30333	30476	.	-	2	ID=cds.BSUD.10919.1.p1;Parent=BSUD.10919.1.p1
contig_437	transdecoder	exon	28417	28558	.	-	.	ID=BSUD.10919.1.p1.exon4;Parent=BSUD.10919.1.p1
contig_437	transdecoder	CDS	28417	28558	.	-	2	ID=cds.BSUD.10919.1.p1;Parent=BSUD.10919.1.p1
contig_437	transdecoder	exon	25865	25965	.	-	.	ID=BSUD.10919.1.p1.exon5;Parent=BSUD.10919.1.p1
contig_437	transdecoder	CDS	25865	25965	.	-	1	ID=cds.BSUD.10919.1.p1;Parent=BSUD.10919.1.p1
contig_437	transdecoder	exon	16691	19663	.	-	.	ID=BSUD.10919.1.p1.exon6;Parent=BSUD.10919.1.p1
contig_437	transdecoder	CDS	19635	19663	.	-	2	ID=cds.BSUD.10919.1.p1;Parent=BSUD.10919.1.p1
contig_437	transdecoder	three_prime_UTR	16691	19634	.	-	.	ID=BSUD.10919.1.p1.utr3p1;Parent=BSUD.10919.1.p1
contig_437	tRNAscan-SE	pseudogene_tRNA	74011	74079	25.3	+	.	ID=contig_437.trna1;Name=contig_437.tRNA1-GlyTCC;isotype=Gly;anticodon=TCC;gene_biotype=pseudogene
contig_437	tRNAscan-SE	exon	74011	74079	.	+	.	ID=contig_437.trna1.exon1;Parent=contig_437.trna1
contig_437	transdecoder	gene	106857	146362	.	-	.	ID=BSUD.10920;Interpro=IPR003439 (ABC transporter-like, ATP-binding domain)---IPR003593 (AAA+ ATPase domain)---IPR013525 (ABC-2 type transporter)---IPR027417 (P-loop containing nucleoside triphosphate hydrolase)---IPR030256 (ATP-binding cassette subfamily G member 2)
contig_437	transdecoder	mRNA	106857	146362	.	-	.	ID=BSUD.10920.1.p1;Parent=BSUD.10920;Interpro=IPR003439 (ABC transporter-like, ATP-binding domain)---IPR003593 (AAA+ ATPase domain)---IPR013525 (ABC-2 type transporter)---IPR027417 (P-loop containing nucleoside triphosphate hydrolase)---IPR030256 (ATP-binding cassette subfamily G member 2)
contig_437	transdecoder	five_prime_UTR	146144	146362	.	-	.	ID=BSUD.10920.1.p1.utr5p1;Parent=BSUD.10920.1.p1
contig_437	transdecoder	exon	146129	146362	.	-	.	ID=BSUD.10920.1.p1.exon1;Parent=BSUD.10920.1.p1
contig_437	transdecoder	CDS	146129	146143	.	-	0	ID=cds.BSUD.10920.1.p1;Parent=BSUD.10920.1.p1
contig_437	transdecoder	exon	130720	130952	.	-	.	ID=BSUD.10920.1.p1.exon2;Parent=BSUD.10920.1.p1
contig_437	transdecoder	CDS	130720	130952	.	-	0	ID=cds.BSUD.10920.1.p1;Parent=BSUD.10920.1.p1
contig_437	transdecoder	exon	129027	129086	.	-	.	ID=BSUD.10920.1.p1.exon3;Parent=BSUD.10920.1.p1
contig_437	transdecoder	CDS	129027	129086	.	-	1	ID=cds.BSUD.10920.1.p1;Parent=BSUD.10920.1.p1
contig_437	transdecoder	exon	128113	128227	.	-	.	ID=BSUD.10920.1.p1.exon4;Parent=BSUD.10920.1.p1
contig_437	transdecoder	CDS	128113	128227	.	-	1	ID=cds.BSUD.10920.1.p1;Parent=BSUD.10920.1.p1
contig_437	transdecoder	exon	127518	127670	.	-	.	ID=BSUD.10920.1.p1.exon5;Parent=BSUD.10920.1.p1
contig_437	transdecoder	CDS	127518	127670	.	-	0	ID=cds.BSUD.10920.1.p1;Parent=BSUD.10920.1.p1
contig_437	transdecoder	exon	126907	127064	.	-	.	ID=BSUD.10920.1.p1.exon6;Parent=BSUD.10920.1.p1
contig_437	transdecoder	CDS	126907	127064	.	-	0	ID=cds.BSUD.10920.1.p1;Parent=BSUD.10920.1.p1
contig_437	transdecoder	exon	125796	125947	.	-	.	ID=BSUD.10920.1.p1.exon7;Parent=BSUD.10920.1.p1
contig_437	transdecoder	CDS	125796	125947	.	-	1	ID=cds.BSUD.10920.1.p1;Parent=BSUD.10920.1.p1
contig_437	transdecoder	exon	122182	122325	.	-	.	ID=BSUD.10920.1.p1.exon8;Parent=BSUD.10920.1.p1
contig_437	transdecoder	CDS	122182	122325	.	-	2	ID=cds.BSUD.10920.1.p1;Parent=BSUD.10920.1.p1
contig_437	transdecoder	exon	121594	121632	.	-	.	ID=BSUD.10920.1.p1.exon9;Parent=BSUD.10920.1.p1
contig_437	transdecoder	CDS	121594	121632	.	-	2	ID=cds.BSUD.10920.1.p1;Parent=BSUD.10920.1.p1
contig_437	transdecoder	exon	117342	117393	.	-	.	ID=BSUD.10920.1.p1.exon10;Parent=BSUD.10920.1.p1
contig_437	transdecoder	CDS	117342	117393	.	-	2	ID=cds.BSUD.10920.1.p1;Parent=BSUD.10920.1.p1
contig_437	transdecoder	exon	116663	116768	.	-	.	ID=BSUD.10920.1.p1.exon11;Parent=BSUD.10920.1.p1
contig_437	transdecoder	CDS	116663	116768	.	-	1	ID=cds.BSUD.10920.1.p1;Parent=BSUD.10920.1.p1
contig_437	transdecoder	exon	116418	116483	.	-	.	ID=BSUD.10920.1.p1.exon12;Parent=BSUD.10920.1.p1
contig_437	transdecoder	CDS	116418	116483	.	-	0	ID=cds.BSUD.10920.1.p1;Parent=BSUD.10920.1.p1
contig_437	transdecoder	exon	115091	115176	.	-	.	ID=BSUD.10920.1.p1.exon13;Parent=BSUD.10920.1.p1
contig_437	transdecoder	CDS	115091	115176	.	-	0	ID=cds.BSUD.10920.1.p1;Parent=BSUD.10920.1.p1
contig_437	transdecoder	exon	114837	114926	.	-	.	ID=BSUD.10920.1.p1.exon14;Parent=BSUD.10920.1.p1
contig_437	transdecoder	CDS	114837	114926	.	-	1	ID=cds.BSUD.10920.1.p1;Parent=BSUD.10920.1.p1
contig_437	transdecoder	exon	113629	113753	.	-	.	ID=BSUD.10920.1.p1.exon15;Parent=BSUD.10920.1.p1
contig_437	transdecoder	CDS	113629	113753	.	-	1	ID=cds.BSUD.10920.1.p1;Parent=BSUD.10920.1.p1
contig_437	transdecoder	exon	112327	112481	.	-	.	ID=BSUD.10920.1.p1.exon16;Parent=BSUD.10920.1.p1
contig_437	transdecoder	CDS	112327	112481	.	-	2	ID=cds.BSUD.10920.1.p1;Parent=BSUD.10920.1.p1
contig_437	transdecoder	exon	111782	111871	.	-	.	ID=BSUD.10920.1.p1.exon17;Parent=BSUD.10920.1.p1
contig_437	transdecoder	CDS	111782	111871	.	-	0	ID=cds.BSUD.10920.1.p1;Parent=BSUD.10920.1.p1
contig_437	transdecoder	exon	111307	111368	.	-	.	ID=BSUD.10920.1.p1.exon18;Parent=BSUD.10920.1.p1
contig_437	transdecoder	CDS	111307	111368	.	-	0	ID=cds.BSUD.10920.1.p1;Parent=BSUD.10920.1.p1
contig_437	transdecoder	exon	106857	109958	.	-	.	ID=BSUD.10920.1.p1.exon19;Parent=BSUD.10920.1.p1
contig_437	transdecoder	CDS	109808	109958	.	-	1	ID=cds.BSUD.10920.1.p1;Parent=BSUD.10920.1.p1
contig_437	transdecoder	three_prime_UTR	106857	109807	.	-	.	ID=BSUD.10920.1.p1.utr3p1;Parent=BSUD.10920.1.p1
contig_437	transdecoder	mRNA	106857	138380	.	-	.	ID=BSUD.10920.2.p1;Parent=BSUD.10920;Interpro=IPR003439 (ABC transporter-like, ATP-binding domain)---IPR003593 (AAA+ ATPase domain)---IPR013525 (ABC-2 type transporter)---IPR027417 (P-loop containing nucleoside triphosphate hydrolase)---IPR030256 (ATP-binding cassette subfamily G member 2)
contig_437	transdecoder	five_prime_UTR	138341	138380	.	-	.	ID=BSUD.10920.2.p1.utr5p1;Parent=BSUD.10920.2.p1
contig_437	transdecoder	exon	138338	138380	.	-	.	ID=BSUD.10920.2.p1.exon1;Parent=BSUD.10920.2.p1
contig_437	transdecoder	CDS	138338	138340	.	-	0	ID=cds.BSUD.10920.2.p1;Parent=BSUD.10920.2.p1
contig_437	transdecoder	exon	130720	130952	.	-	.	ID=BSUD.10920.2.p1.exon2;Parent=BSUD.10920.2.p1
contig_437	transdecoder	CDS	130720	130952	.	-	0	ID=cds.BSUD.10920.2.p1;Parent=BSUD.10920.2.p1
contig_437	transdecoder	exon	129027	129086	.	-	.	ID=BSUD.10920.2.p1.exon3;Parent=BSUD.10920.2.p1
contig_437	transdecoder	CDS	129027	129086	.	-	1	ID=cds.BSUD.10920.2.p1;Parent=BSUD.10920.2.p1
contig_437	transdecoder	exon	128113	128227	.	-	.	ID=BSUD.10920.2.p1.exon4;Parent=BSUD.10920.2.p1
contig_437	transdecoder	CDS	128113	128227	.	-	1	ID=cds.BSUD.10920.2.p1;Parent=BSUD.10920.2.p1
contig_437	transdecoder	exon	127518	127670	.	-	.	ID=BSUD.10920.2.p1.exon5;Parent=BSUD.10920.2.p1
contig_437	transdecoder	CDS	127518	127670	.	-	0	ID=cds.BSUD.10920.2.p1;Parent=BSUD.10920.2.p1
contig_437	transdecoder	exon	126907	127064	.	-	.	ID=BSUD.10920.2.p1.exon6;Parent=BSUD.10920.2.p1
contig_437	transdecoder	CDS	126907	127064	.	-	0	ID=cds.BSUD.10920.2.p1;Parent=BSUD.10920.2.p1
contig_437	transdecoder	exon	125796	125947	.	-	.	ID=BSUD.10920.2.p1.exon7;Parent=BSUD.10920.2.p1
contig_437	transdecoder	CDS	125796	125947	.	-	1	ID=cds.BSUD.10920.2.p1;Parent=BSUD.10920.2.p1
contig_437	transdecoder	exon	122182	122325	.	-	.	ID=BSUD.10920.2.p1.exon8;Parent=BSUD.10920.2.p1
contig_437	transdecoder	CDS	122182	122325	.	-	2	ID=cds.BSUD.10920.2.p1;Parent=BSUD.10920.2.p1
contig_437	transdecoder	exon	121594	121632	.	-	.	ID=BSUD.10920.2.p1.exon9;Parent=BSUD.10920.2.p1
contig_437	transdecoder	CDS	121594	121632	.	-	2	ID=cds.BSUD.10920.2.p1;Parent=BSUD.10920.2.p1
contig_437	transdecoder	exon	117342	117393	.	-	.	ID=BSUD.10920.2.p1.exon10;Parent=BSUD.10920.2.p1
contig_437	transdecoder	CDS	117342	117393	.	-	2	ID=cds.BSUD.10920.2.p1;Parent=BSUD.10920.2.p1
contig_437	transdecoder	exon	116663	116768	.	-	.	ID=BSUD.10920.2.p1.exon11;Parent=BSUD.10920.2.p1
contig_437	transdecoder	CDS	116663	116768	.	-	1	ID=cds.BSUD.10920.2.p1;Parent=BSUD.10920.2.p1
contig_437	transdecoder	exon	116418	116483	.	-	.	ID=BSUD.10920.2.p1.exon12;Parent=BSUD.10920.2.p1
contig_437	transdecoder	CDS	116418	116483	.	-	0	ID=cds.BSUD.10920.2.p1;Parent=BSUD.10920.2.p1
contig_437	transdecoder	exon	115091	115176	.	-	.	ID=BSUD.10920.2.p1.exon13;Parent=BSUD.10920.2.p1
contig_437	transdecoder	CDS	115091	115176	.	-	0	ID=cds.BSUD.10920.2.p1;Parent=BSUD.10920.2.p1
contig_437	transdecoder	exon	114837	114926	.	-	.	ID=BSUD.10920.2.p1.exon14;Parent=BSUD.10920.2.p1
contig_437	transdecoder	CDS	114837	114926	.	-	1	ID=cds.BSUD.10920.2.p1;Parent=BSUD.10920.2.p1
contig_437	transdecoder	exon	113629	113753	.	-	.	ID=BSUD.10920.2.p1.exon15;Parent=BSUD.10920.2.p1
contig_437	transdecoder	CDS	113629	113753	.	-	1	ID=cds.BSUD.10920.2.p1;Parent=BSUD.10920.2.p1
contig_437	transdecoder	exon	112327	112481	.	-	.	ID=BSUD.10920.2.p1.exon16;Parent=BSUD.10920.2.p1
contig_437	transdecoder	CDS	112327	112481	.	-	2	ID=cds.BSUD.10920.2.p1;Parent=BSUD.10920.2.p1
contig_437	transdecoder	exon	111782	111871	.	-	.	ID=BSUD.10920.2.p1.exon17;Parent=BSUD.10920.2.p1
contig_437	transdecoder	CDS	111782	111871	.	-	0	ID=cds.BSUD.10920.2.p1;Parent=BSUD.10920.2.p1
contig_437	transdecoder	exon	111307	111368	.	-	.	ID=BSUD.10920.2.p1.exon18;Parent=BSUD.10920.2.p1
contig_437	transdecoder	CDS	111307	111368	.	-	0	ID=cds.BSUD.10920.2.p1;Parent=BSUD.10920.2.p1
contig_437	transdecoder	exon	106857	109958	.	-	.	ID=BSUD.10920.2.p1.exon19;Parent=BSUD.10920.2.p1
contig_437	transdecoder	CDS	109808	109958	.	-	1	ID=cds.BSUD.10920.2.p1;Parent=BSUD.10920.2.p1
contig_437	transdecoder	three_prime_UTR	106857	109807	.	-	.	ID=BSUD.10920.2.p1.utr3p1;Parent=BSUD.10920.2.p1
contig_437	transdecoder	mRNA	106857	133820	.	-	.	ID=BSUD.10920.3.p1;Parent=BSUD.10920;Interpro=IPR003439 (ABC transporter-like, ATP-binding domain)---IPR003593 (AAA+ ATPase domain)---IPR013525 (ABC-2 type transporter)---IPR027417 (P-loop containing nucleoside triphosphate hydrolase)---IPR030256 (ATP-binding cassette subfamily G member 2)
contig_437	transdecoder	five_prime_UTR	133488	133820	.	-	.	ID=BSUD.10920.3.p1.utr5p1;Parent=BSUD.10920.3.p1
contig_437	transdecoder	exon	133389	133820	.	-	.	ID=BSUD.10920.3.p1.exon1;Parent=BSUD.10920.3.p1
contig_437	transdecoder	CDS	133389	133487	.	-	0	ID=cds.BSUD.10920.3.p1;Parent=BSUD.10920.3.p1
contig_437	transdecoder	exon	130720	130952	.	-	.	ID=BSUD.10920.3.p1.exon2;Parent=BSUD.10920.3.p1
contig_437	transdecoder	CDS	130720	130952	.	-	0	ID=cds.BSUD.10920.3.p1;Parent=BSUD.10920.3.p1
contig_437	transdecoder	exon	129027	129086	.	-	.	ID=BSUD.10920.3.p1.exon3;Parent=BSUD.10920.3.p1
contig_437	transdecoder	CDS	129027	129086	.	-	1	ID=cds.BSUD.10920.3.p1;Parent=BSUD.10920.3.p1
contig_437	transdecoder	exon	128113	128227	.	-	.	ID=BSUD.10920.3.p1.exon4;Parent=BSUD.10920.3.p1
contig_437	transdecoder	CDS	128113	128227	.	-	1	ID=cds.BSUD.10920.3.p1;Parent=BSUD.10920.3.p1
contig_437	transdecoder	exon	127518	127670	.	-	.	ID=BSUD.10920.3.p1.exon5;Parent=BSUD.10920.3.p1
contig_437	transdecoder	CDS	127518	127670	.	-	0	ID=cds.BSUD.10920.3.p1;Parent=BSUD.10920.3.p1
contig_437	transdecoder	exon	126907	127064	.	-	.	ID=BSUD.10920.3.p1.exon6;Parent=BSUD.10920.3.p1
contig_437	transdecoder	CDS	126907	127064	.	-	0	ID=cds.BSUD.10920.3.p1;Parent=BSUD.10920.3.p1
contig_437	transdecoder	exon	125796	125947	.	-	.	ID=BSUD.10920.3.p1.exon7;Parent=BSUD.10920.3.p1
contig_437	transdecoder	CDS	125796	125947	.	-	1	ID=cds.BSUD.10920.3.p1;Parent=BSUD.10920.3.p1
contig_437	transdecoder	exon	122182	122325	.	-	.	ID=BSUD.10920.3.p1.exon8;Parent=BSUD.10920.3.p1
contig_437	transdecoder	CDS	122182	122325	.	-	2	ID=cds.BSUD.10920.3.p1;Parent=BSUD.10920.3.p1
contig_437	transdecoder	exon	121594	121632	.	-	.	ID=BSUD.10920.3.p1.exon9;Parent=BSUD.10920.3.p1
contig_437	transdecoder	CDS	121594	121632	.	-	2	ID=cds.BSUD.10920.3.p1;Parent=BSUD.10920.3.p1
contig_437	transdecoder	exon	117342	117393	.	-	.	ID=BSUD.10920.3.p1.exon10;Parent=BSUD.10920.3.p1
contig_437	transdecoder	CDS	117342	117393	.	-	2	ID=cds.BSUD.10920.3.p1;Parent=BSUD.10920.3.p1
contig_437	transdecoder	exon	116663	116768	.	-	.	ID=BSUD.10920.3.p1.exon11;Parent=BSUD.10920.3.p1
contig_437	transdecoder	CDS	116663	116768	.	-	1	ID=cds.BSUD.10920.3.p1;Parent=BSUD.10920.3.p1
contig_437	transdecoder	exon	116418	116483	.	-	.	ID=BSUD.10920.3.p1.exon12;Parent=BSUD.10920.3.p1
contig_437	transdecoder	CDS	116418	116483	.	-	0	ID=cds.BSUD.10920.3.p1;Parent=BSUD.10920.3.p1
contig_437	transdecoder	exon	115091	115176	.	-	.	ID=BSUD.10920.3.p1.exon13;Parent=BSUD.10920.3.p1
contig_437	transdecoder	CDS	115091	115176	.	-	0	ID=cds.BSUD.10920.3.p1;Parent=BSUD.10920.3.p1
contig_437	transdecoder	exon	114837	114926	.	-	.	ID=BSUD.10920.3.p1.exon14;Parent=BSUD.10920.3.p1
contig_437	transdecoder	CDS	114837	114926	.	-	1	ID=cds.BSUD.10920.3.p1;Parent=BSUD.10920.3.p1
contig_437	transdecoder	exon	113629	113753	.	-	.	ID=BSUD.10920.3.p1.exon15;Parent=BSUD.10920.3.p1
contig_437	transdecoder	CDS	113629	113753	.	-	1	ID=cds.BSUD.10920.3.p1;Parent=BSUD.10920.3.p1
contig_437	transdecoder	exon	112327	112481	.	-	.	ID=BSUD.10920.3.p1.exon16;Parent=BSUD.10920.3.p1
contig_437	transdecoder	CDS	112327	112481	.	-	2	ID=cds.BSUD.10920.3.p1;Parent=BSUD.10920.3.p1
contig_437	transdecoder	exon	111782	111871	.	-	.	ID=BSUD.10920.3.p1.exon17;Parent=BSUD.10920.3.p1
contig_437	transdecoder	CDS	111782	111871	.	-	0	ID=cds.BSUD.10920.3.p1;Parent=BSUD.10920.3.p1
contig_437	transdecoder	exon	111307	111368	.	-	.	ID=BSUD.10920.3.p1.exon18;Parent=BSUD.10920.3.p1
contig_437	transdecoder	CDS	111307	111368	.	-	0	ID=cds.BSUD.10920.3.p1;Parent=BSUD.10920.3.p1
contig_437	transdecoder	exon	106857	109958	.	-	.	ID=BSUD.10920.3.p1.exon19;Parent=BSUD.10920.3.p1
contig_437	transdecoder	CDS	109808	109958	.	-	1	ID=cds.BSUD.10920.3.p1;Parent=BSUD.10920.3.p1
contig_437	transdecoder	three_prime_UTR	106857	109807	.	-	.	ID=BSUD.10920.3.p1.utr3p1;Parent=BSUD.10920.3.p1
contig_437	transdecoder	mRNA	106857	115011	.	-	.	ID=BSUD.10920.4.p1;Parent=BSUD.10920;Interpro=IPR003439 (ABC transporter-like, ATP-binding domain)---IPR003593 (AAA+ ATPase domain)---IPR013525 (ABC-2 type transporter)---IPR027417 (P-loop containing nucleoside triphosphate hydrolase)---IPR030256 (ATP-binding cassette subfamily G member 2)
contig_437	transdecoder	five_prime_UTR	114902	115011	.	-	.	ID=BSUD.10920.4.p1.utr5p1;Parent=BSUD.10920.4.p1
contig_437	transdecoder	exon	114837	115011	.	-	.	ID=BSUD.10920.4.p1.exon1;Parent=BSUD.10920.4.p1
contig_437	transdecoder	CDS	114837	114901	.	-	0	ID=cds.BSUD.10920.4.p1;Parent=BSUD.10920.4.p1
contig_437	transdecoder	exon	113629	113753	.	-	.	ID=BSUD.10920.4.p1.exon2;Parent=BSUD.10920.4.p1
contig_437	transdecoder	CDS	113629	113753	.	-	1	ID=cds.BSUD.10920.4.p1;Parent=BSUD.10920.4.p1
contig_437	transdecoder	exon	112327	112481	.	-	.	ID=BSUD.10920.4.p1.exon3;Parent=BSUD.10920.4.p1
contig_437	transdecoder	CDS	112327	112481	.	-	2	ID=cds.BSUD.10920.4.p1;Parent=BSUD.10920.4.p1
contig_437	transdecoder	exon	111782	111871	.	-	.	ID=BSUD.10920.4.p1.exon4;Parent=BSUD.10920.4.p1
contig_437	transdecoder	CDS	111782	111871	.	-	0	ID=cds.BSUD.10920.4.p1;Parent=BSUD.10920.4.p1
contig_437	transdecoder	exon	111307	111368	.	-	.	ID=BSUD.10920.4.p1.exon5;Parent=BSUD.10920.4.p1
contig_437	transdecoder	CDS	111307	111368	.	-	0	ID=cds.BSUD.10920.4.p1;Parent=BSUD.10920.4.p1
contig_437	transdecoder	exon	106857	109958	.	-	.	ID=BSUD.10920.4.p1.exon6;Parent=BSUD.10920.4.p1
contig_437	transdecoder	CDS	109808	109958	.	-	1	ID=cds.BSUD.10920.4.p1;Parent=BSUD.10920.4.p1
contig_437	transdecoder	three_prime_UTR	106857	109807	.	-	.	ID=BSUD.10920.4.p1.utr3p1;Parent=BSUD.10920.4.p1
contig_437	transdecoder	mRNA	106857	138366	.	-	.	ID=BSUD.10920.5.p1;Parent=BSUD.10920;Interpro=IPR003439 (ABC transporter-like, ATP-binding domain)---IPR003593 (AAA+ ATPase domain)---IPR013525 (ABC-2 type transporter)---IPR027417 (P-loop containing nucleoside triphosphate hydrolase)---IPR030256 (ATP-binding cassette subfamily G member 2)
contig_437	transdecoder	five_prime_UTR	137791	138366	.	-	.	ID=BSUD.10920.5.p1.utr5p1;Parent=BSUD.10920.5.p1
contig_437	transdecoder	exon	137788	138366	.	-	.	ID=BSUD.10920.5.p1.exon1;Parent=BSUD.10920.5.p1
contig_437	transdecoder	CDS	137788	137790	.	-	0	ID=cds.BSUD.10920.5.p1;Parent=BSUD.10920.5.p1
contig_437	transdecoder	exon	130720	130952	.	-	.	ID=BSUD.10920.5.p1.exon2;Parent=BSUD.10920.5.p1
contig_437	transdecoder	CDS	130720	130952	.	-	0	ID=cds.BSUD.10920.5.p1;Parent=BSUD.10920.5.p1
contig_437	transdecoder	exon	129027	129086	.	-	.	ID=BSUD.10920.5.p1.exon3;Parent=BSUD.10920.5.p1
contig_437	transdecoder	CDS	129027	129086	.	-	1	ID=cds.BSUD.10920.5.p1;Parent=BSUD.10920.5.p1
contig_437	transdecoder	exon	128113	128227	.	-	.	ID=BSUD.10920.5.p1.exon4;Parent=BSUD.10920.5.p1
contig_437	transdecoder	CDS	128113	128227	.	-	1	ID=cds.BSUD.10920.5.p1;Parent=BSUD.10920.5.p1
contig_437	transdecoder	exon	127518	127670	.	-	.	ID=BSUD.10920.5.p1.exon5;Parent=BSUD.10920.5.p1
contig_437	transdecoder	CDS	127518	127670	.	-	0	ID=cds.BSUD.10920.5.p1;Parent=BSUD.10920.5.p1
contig_437	transdecoder	exon	126907	127064	.	-	.	ID=BSUD.10920.5.p1.exon6;Parent=BSUD.10920.5.p1
contig_437	transdecoder	CDS	126907	127064	.	-	0	ID=cds.BSUD.10920.5.p1;Parent=BSUD.10920.5.p1
contig_437	transdecoder	exon	125796	125947	.	-	.	ID=BSUD.10920.5.p1.exon7;Parent=BSUD.10920.5.p1
contig_437	transdecoder	CDS	125796	125947	.	-	1	ID=cds.BSUD.10920.5.p1;Parent=BSUD.10920.5.p1
contig_437	transdecoder	exon	122182	122325	.	-	.	ID=BSUD.10920.5.p1.exon8;Parent=BSUD.10920.5.p1
contig_437	transdecoder	CDS	122182	122325	.	-	2	ID=cds.BSUD.10920.5.p1;Parent=BSUD.10920.5.p1
contig_437	transdecoder	exon	121594	121632	.	-	.	ID=BSUD.10920.5.p1.exon9;Parent=BSUD.10920.5.p1
contig_437	transdecoder	CDS	121594	121632	.	-	2	ID=cds.BSUD.10920.5.p1;Parent=BSUD.10920.5.p1
contig_437	transdecoder	exon	117342	117393	.	-	.	ID=BSUD.10920.5.p1.exon10;Parent=BSUD.10920.5.p1
contig_437	transdecoder	CDS	117342	117393	.	-	2	ID=cds.BSUD.10920.5.p1;Parent=BSUD.10920.5.p1
contig_437	transdecoder	exon	116663	116768	.	-	.	ID=BSUD.10920.5.p1.exon11;Parent=BSUD.10920.5.p1
contig_437	transdecoder	CDS	116663	116768	.	-	1	ID=cds.BSUD.10920.5.p1;Parent=BSUD.10920.5.p1
contig_437	transdecoder	exon	116418	116483	.	-	.	ID=BSUD.10920.5.p1.exon12;Parent=BSUD.10920.5.p1
contig_437	transdecoder	CDS	116418	116483	.	-	0	ID=cds.BSUD.10920.5.p1;Parent=BSUD.10920.5.p1
contig_437	transdecoder	exon	115091	115176	.	-	.	ID=BSUD.10920.5.p1.exon13;Parent=BSUD.10920.5.p1
contig_437	transdecoder	CDS	115091	115176	.	-	0	ID=cds.BSUD.10920.5.p1;Parent=BSUD.10920.5.p1
contig_437	transdecoder	exon	114837	114926	.	-	.	ID=BSUD.10920.5.p1.exon14;Parent=BSUD.10920.5.p1
contig_437	transdecoder	CDS	114837	114926	.	-	1	ID=cds.BSUD.10920.5.p1;Parent=BSUD.10920.5.p1
contig_437	transdecoder	exon	113629	113753	.	-	.	ID=BSUD.10920.5.p1.exon15;Parent=BSUD.10920.5.p1
contig_437	transdecoder	CDS	113629	113753	.	-	1	ID=cds.BSUD.10920.5.p1;Parent=BSUD.10920.5.p1
contig_437	transdecoder	exon	112327	112481	.	-	.	ID=BSUD.10920.5.p1.exon16;Parent=BSUD.10920.5.p1
contig_437	transdecoder	CDS	112327	112481	.	-	2	ID=cds.BSUD.10920.5.p1;Parent=BSUD.10920.5.p1
contig_437	transdecoder	exon	111782	111871	.	-	.	ID=BSUD.10920.5.p1.exon17;Parent=BSUD.10920.5.p1
contig_437	transdecoder	CDS	111782	111871	.	-	0	ID=cds.BSUD.10920.5.p1;Parent=BSUD.10920.5.p1
contig_437	transdecoder	exon	111307	111368	.	-	.	ID=BSUD.10920.5.p1.exon18;Parent=BSUD.10920.5.p1
contig_437	transdecoder	CDS	111307	111368	.	-	0	ID=cds.BSUD.10920.5.p1;Parent=BSUD.10920.5.p1
contig_437	transdecoder	exon	106857	109958	.	-	.	ID=BSUD.10920.5.p1.exon19;Parent=BSUD.10920.5.p1
contig_437	transdecoder	CDS	109808	109958	.	-	1	ID=cds.BSUD.10920.5.p1;Parent=BSUD.10920.5.p1
contig_437	transdecoder	three_prime_UTR	106857	109807	.	-	.	ID=BSUD.10920.5.p1.utr3p1;Parent=BSUD.10920.5.p1
contig_437	transdecoder	gene	150794	175662	.	-	.	ID=BSUD.10921;Interpro=IPR003439 (ABC transporter-like, ATP-binding domain)---IPR003593 (AAA+ ATPase domain)---IPR013525 (ABC-2 type transporter)---IPR027417 (P-loop containing nucleoside triphosphate hydrolase)---IPR030256 (ATP-binding cassette subfamily G member 2)
contig_437	transdecoder	mRNA	150794	175662	.	-	.	ID=BSUD.10921.1.p1;Parent=BSUD.10921;Interpro=IPR003439 (ABC transporter-like, ATP-binding domain)---IPR003593 (AAA+ ATPase domain)---IPR013525 (ABC-2 type transporter)---IPR027417 (P-loop containing nucleoside triphosphate hydrolase)---IPR030256 (ATP-binding cassette subfamily G member 2)
contig_437	transdecoder	five_prime_UTR	175443	175662	.	-	.	ID=BSUD.10921.1.p1.utr5p1;Parent=BSUD.10921.1.p1
contig_437	transdecoder	exon	175398	175662	.	-	.	ID=BSUD.10921.1.p1.exon1;Parent=BSUD.10921.1.p1
contig_437	transdecoder	CDS	175398	175442	.	-	0	ID=cds.BSUD.10921.1.p1;Parent=BSUD.10921.1.p1
contig_437	transdecoder	exon	173063	173289	.	-	.	ID=BSUD.10921.1.p1.exon2;Parent=BSUD.10921.1.p1
contig_437	transdecoder	CDS	173063	173289	.	-	0	ID=cds.BSUD.10921.1.p1;Parent=BSUD.10921.1.p1
contig_437	transdecoder	exon	170052	170111	.	-	.	ID=BSUD.10921.1.p1.exon3;Parent=BSUD.10921.1.p1
contig_437	transdecoder	CDS	170052	170111	.	-	1	ID=cds.BSUD.10921.1.p1;Parent=BSUD.10921.1.p1
contig_437	transdecoder	exon	169580	169694	.	-	.	ID=BSUD.10921.1.p1.exon4;Parent=BSUD.10921.1.p1
contig_437	transdecoder	CDS	169580	169694	.	-	1	ID=cds.BSUD.10921.1.p1;Parent=BSUD.10921.1.p1
contig_437	transdecoder	exon	169276	169428	.	-	.	ID=BSUD.10921.1.p1.exon5;Parent=BSUD.10921.1.p1
contig_437	transdecoder	CDS	169276	169428	.	-	0	ID=cds.BSUD.10921.1.p1;Parent=BSUD.10921.1.p1
contig_437	transdecoder	exon	168544	168701	.	-	.	ID=BSUD.10921.1.p1.exon6;Parent=BSUD.10921.1.p1
contig_437	transdecoder	CDS	168544	168701	.	-	0	ID=cds.BSUD.10921.1.p1;Parent=BSUD.10921.1.p1
contig_437	transdecoder	exon	168207	168358	.	-	.	ID=BSUD.10921.1.p1.exon7;Parent=BSUD.10921.1.p1
contig_437	transdecoder	CDS	168207	168358	.	-	1	ID=cds.BSUD.10921.1.p1;Parent=BSUD.10921.1.p1
contig_437	transdecoder	exon	167110	167253	.	-	.	ID=BSUD.10921.1.p1.exon8;Parent=BSUD.10921.1.p1
contig_437	transdecoder	CDS	167110	167253	.	-	2	ID=cds.BSUD.10921.1.p1;Parent=BSUD.10921.1.p1
contig_437	transdecoder	exon	166097	166135	.	-	.	ID=BSUD.10921.1.p1.exon9;Parent=BSUD.10921.1.p1
contig_437	transdecoder	CDS	166097	166135	.	-	2	ID=cds.BSUD.10921.1.p1;Parent=BSUD.10921.1.p1
contig_437	transdecoder	exon	165595	165646	.	-	.	ID=BSUD.10921.1.p1.exon10;Parent=BSUD.10921.1.p1
contig_437	transdecoder	CDS	165595	165646	.	-	2	ID=cds.BSUD.10921.1.p1;Parent=BSUD.10921.1.p1
contig_437	transdecoder	exon	164123	164222	.	-	.	ID=BSUD.10921.1.p1.exon11;Parent=BSUD.10921.1.p1
contig_437	transdecoder	CDS	164123	164222	.	-	1	ID=cds.BSUD.10921.1.p1;Parent=BSUD.10921.1.p1
contig_437	transdecoder	exon	163512	163577	.	-	.	ID=BSUD.10921.1.p1.exon12;Parent=BSUD.10921.1.p1
contig_437	transdecoder	CDS	163512	163577	.	-	0	ID=cds.BSUD.10921.1.p1;Parent=BSUD.10921.1.p1
contig_437	transdecoder	exon	162725	162810	.	-	.	ID=BSUD.10921.1.p1.exon13;Parent=BSUD.10921.1.p1
contig_437	transdecoder	CDS	162725	162810	.	-	0	ID=cds.BSUD.10921.1.p1;Parent=BSUD.10921.1.p1
contig_437	transdecoder	exon	162425	162514	.	-	.	ID=BSUD.10921.1.p1.exon14;Parent=BSUD.10921.1.p1
contig_437	transdecoder	CDS	162425	162514	.	-	1	ID=cds.BSUD.10921.1.p1;Parent=BSUD.10921.1.p1
contig_437	transdecoder	exon	160874	160998	.	-	.	ID=BSUD.10921.1.p1.exon15;Parent=BSUD.10921.1.p1
contig_437	transdecoder	CDS	160874	160998	.	-	1	ID=cds.BSUD.10921.1.p1;Parent=BSUD.10921.1.p1
contig_437	transdecoder	exon	159927	160081	.	-	.	ID=BSUD.10921.1.p1.exon16;Parent=BSUD.10921.1.p1
contig_437	transdecoder	CDS	159927	160081	.	-	2	ID=cds.BSUD.10921.1.p1;Parent=BSUD.10921.1.p1
contig_437	transdecoder	exon	159679	159768	.	-	.	ID=BSUD.10921.1.p1.exon17;Parent=BSUD.10921.1.p1
contig_437	transdecoder	CDS	159679	159768	.	-	0	ID=cds.BSUD.10921.1.p1;Parent=BSUD.10921.1.p1
contig_437	transdecoder	exon	158907	158962	.	-	.	ID=BSUD.10921.1.p1.exon18;Parent=BSUD.10921.1.p1
contig_437	transdecoder	CDS	158907	158962	.	-	0	ID=cds.BSUD.10921.1.p1;Parent=BSUD.10921.1.p1
contig_437	transdecoder	exon	150794	157724	.	-	.	ID=BSUD.10921.1.p1.exon19;Parent=BSUD.10921.1.p1
contig_437	transdecoder	CDS	157574	157724	.	-	1	ID=cds.BSUD.10921.1.p1;Parent=BSUD.10921.1.p1
contig_437	transdecoder	three_prime_UTR	150794	157573	.	-	.	ID=BSUD.10921.1.p1.utr3p1;Parent=BSUD.10921.1.p1
contig_437	transdecoder	mRNA	150794	175627	.	-	.	ID=BSUD.10921.2.p1;Parent=BSUD.10921;Interpro=IPR003439 (ABC transporter-like, ATP-binding domain)---IPR003593 (AAA+ ATPase domain)---IPR013525 (ABC-2 type transporter)---IPR027417 (P-loop containing nucleoside triphosphate hydrolase)---IPR030256 (ATP-binding cassette subfamily G member 2)
contig_437	transdecoder	five_prime_UTR	175443	175627	.	-	.	ID=BSUD.10921.2.p1.utr5p1;Parent=BSUD.10921.2.p1
contig_437	transdecoder	exon	175398	175627	.	-	.	ID=BSUD.10921.2.p1.exon1;Parent=BSUD.10921.2.p1
contig_437	transdecoder	CDS	175398	175442	.	-	0	ID=cds.BSUD.10921.2.p1;Parent=BSUD.10921.2.p1
contig_437	transdecoder	exon	173063	173289	.	-	.	ID=BSUD.10921.2.p1.exon2;Parent=BSUD.10921.2.p1
contig_437	transdecoder	CDS	173063	173289	.	-	0	ID=cds.BSUD.10921.2.p1;Parent=BSUD.10921.2.p1
contig_437	transdecoder	exon	170052	170111	.	-	.	ID=BSUD.10921.2.p1.exon3;Parent=BSUD.10921.2.p1
contig_437	transdecoder	CDS	170052	170111	.	-	1	ID=cds.BSUD.10921.2.p1;Parent=BSUD.10921.2.p1
contig_437	transdecoder	exon	169580	169694	.	-	.	ID=BSUD.10921.2.p1.exon4;Parent=BSUD.10921.2.p1
contig_437	transdecoder	CDS	169580	169694	.	-	1	ID=cds.BSUD.10921.2.p1;Parent=BSUD.10921.2.p1
contig_437	transdecoder	exon	169276	169428	.	-	.	ID=BSUD.10921.2.p1.exon5;Parent=BSUD.10921.2.p1
contig_437	transdecoder	CDS	169276	169428	.	-	0	ID=cds.BSUD.10921.2.p1;Parent=BSUD.10921.2.p1
contig_437	transdecoder	exon	168544	168701	.	-	.	ID=BSUD.10921.2.p1.exon6;Parent=BSUD.10921.2.p1
contig_437	transdecoder	CDS	168544	168701	.	-	0	ID=cds.BSUD.10921.2.p1;Parent=BSUD.10921.2.p1
contig_437	transdecoder	exon	168207	168358	.	-	.	ID=BSUD.10921.2.p1.exon7;Parent=BSUD.10921.2.p1
contig_437	transdecoder	CDS	168207	168358	.	-	1	ID=cds.BSUD.10921.2.p1;Parent=BSUD.10921.2.p1
contig_437	transdecoder	exon	167110	167253	.	-	.	ID=BSUD.10921.2.p1.exon8;Parent=BSUD.10921.2.p1
contig_437	transdecoder	CDS	167110	167253	.	-	2	ID=cds.BSUD.10921.2.p1;Parent=BSUD.10921.2.p1
contig_437	transdecoder	exon	166097	166135	.	-	.	ID=BSUD.10921.2.p1.exon9;Parent=BSUD.10921.2.p1
contig_437	transdecoder	CDS	166097	166135	.	-	2	ID=cds.BSUD.10921.2.p1;Parent=BSUD.10921.2.p1
contig_437	transdecoder	exon	165595	165646	.	-	.	ID=BSUD.10921.2.p1.exon10;Parent=BSUD.10921.2.p1
contig_437	transdecoder	CDS	165595	165646	.	-	2	ID=cds.BSUD.10921.2.p1;Parent=BSUD.10921.2.p1
contig_437	transdecoder	exon	164123	164222	.	-	.	ID=BSUD.10921.2.p1.exon11;Parent=BSUD.10921.2.p1
contig_437	transdecoder	CDS	164123	164222	.	-	1	ID=cds.BSUD.10921.2.p1;Parent=BSUD.10921.2.p1
contig_437	transdecoder	exon	163512	163577	.	-	.	ID=BSUD.10921.2.p1.exon12;Parent=BSUD.10921.2.p1
contig_437	transdecoder	CDS	163512	163577	.	-	0	ID=cds.BSUD.10921.2.p1;Parent=BSUD.10921.2.p1
contig_437	transdecoder	exon	162725	162810	.	-	.	ID=BSUD.10921.2.p1.exon13;Parent=BSUD.10921.2.p1
contig_437	transdecoder	CDS	162725	162810	.	-	0	ID=cds.BSUD.10921.2.p1;Parent=BSUD.10921.2.p1
contig_437	transdecoder	exon	162425	162514	.	-	.	ID=BSUD.10921.2.p1.exon14;Parent=BSUD.10921.2.p1
contig_437	transdecoder	CDS	162425	162514	.	-	1	ID=cds.BSUD.10921.2.p1;Parent=BSUD.10921.2.p1
contig_437	transdecoder	exon	160874	160998	.	-	.	ID=BSUD.10921.2.p1.exon15;Parent=BSUD.10921.2.p1
contig_437	transdecoder	CDS	160874	160998	.	-	1	ID=cds.BSUD.10921.2.p1;Parent=BSUD.10921.2.p1
contig_437	transdecoder	exon	159927	160081	.	-	.	ID=BSUD.10921.2.p1.exon16;Parent=BSUD.10921.2.p1
contig_437	transdecoder	CDS	159927	160081	.	-	2	ID=cds.BSUD.10921.2.p1;Parent=BSUD.10921.2.p1
contig_437	transdecoder	exon	159679	159768	.	-	.	ID=BSUD.10921.2.p1.exon17;Parent=BSUD.10921.2.p1
contig_437	transdecoder	CDS	159679	159768	.	-	0	ID=cds.BSUD.10921.2.p1;Parent=BSUD.10921.2.p1
contig_437	transdecoder	exon	158907	158962	.	-	.	ID=BSUD.10921.2.p1.exon18;Parent=BSUD.10921.2.p1
contig_437	transdecoder	CDS	158907	158962	.	-	0	ID=cds.BSUD.10921.2.p1;Parent=BSUD.10921.2.p1
contig_437	transdecoder	exon	152426	157724	.	-	.	ID=BSUD.10921.2.p1.exon19;Parent=BSUD.10921.2.p1
contig_437	transdecoder	CDS	157574	157724	.	-	1	ID=cds.BSUD.10921.2.p1;Parent=BSUD.10921.2.p1
contig_437	transdecoder	exon	150794	151949	.	-	.	ID=BSUD.10921.2.p1.exon20;Parent=BSUD.10921.2.p1
contig_437	transdecoder	three_prime_UTR	152426	157573	.	-	.	ID=BSUD.10921.2.p1.utr3p1;Parent=BSUD.10921.2.p1
contig_437	transdecoder	three_prime_UTR	150794	151949	.	-	.	ID=BSUD.10921.2.p1.utr3p2;Parent=BSUD.10921.2.p1
contig_437	transdecoder	gene	211410	215417	.	+	.	ID=BSUD.10923;Interpro=NA
contig_437	transdecoder	mRNA	211410	215417	.	+	.	ID=BSUD.10923.1.p1;Parent=BSUD.10923;Interpro=NA
contig_437	transdecoder	five_prime_UTR	211410	211540	.	+	.	ID=BSUD.10923.1.p1.utr5p1;Parent=BSUD.10923.1.p1
contig_437	transdecoder	five_prime_UTR	212998	213035	.	+	.	ID=BSUD.10923.1.p1.utr5p2;Parent=BSUD.10923.1.p1
contig_437	transdecoder	exon	211410	211540	.	+	.	ID=BSUD.10923.1.p1.exon1;Parent=BSUD.10923.1.p1
contig_437	transdecoder	exon	212998	213235	.	+	.	ID=BSUD.10923.1.p1.exon2;Parent=BSUD.10923.1.p1
contig_437	transdecoder	CDS	213036	213235	.	+	0	ID=cds.BSUD.10923.1.p1;Parent=BSUD.10923.1.p1
contig_437	transdecoder	exon	214026	214176	.	+	.	ID=BSUD.10923.1.p1.exon3;Parent=BSUD.10923.1.p1
contig_437	transdecoder	CDS	214026	214176	.	+	1	ID=cds.BSUD.10923.1.p1;Parent=BSUD.10923.1.p1
contig_437	transdecoder	exon	215046	215238	.	+	.	ID=BSUD.10923.1.p1.exon4;Parent=BSUD.10923.1.p1
contig_437	transdecoder	CDS	215046	215238	.	+	0	ID=cds.BSUD.10923.1.p1;Parent=BSUD.10923.1.p1
contig_437	transdecoder	exon	215363	215417	.	+	.	ID=BSUD.10923.1.p1.exon5;Parent=BSUD.10923.1.p1
contig_437	transdecoder	CDS	215363	215415	.	+	2	ID=cds.BSUD.10923.1.p1;Parent=BSUD.10923.1.p1
contig_437	transdecoder	gene	216241	235290	.	+	.	ID=BSUD.10924;Interpro=IPR000330 (SNF2, N-terminal)---IPR001650 (Helicase, C-terminal)---IPR014001 (Helicase superfamily 1/2, ATP-binding domain)---IPR027417 (P-loop containing nucleoside triphosphate hydrolase)---IPR038718 (SNF2-like, N-terminal domain superfamily)
contig_437	transdecoder	mRNA	216241	235290	.	+	.	ID=BSUD.10924.1.p1;Parent=BSUD.10924;Interpro=IPR000330 (SNF2, N-terminal)---IPR001650 (Helicase, C-terminal)---IPR014001 (Helicase superfamily 1/2, ATP-binding domain)---IPR027417 (P-loop containing nucleoside triphosphate hydrolase)---IPR038718 (SNF2-like, N-terminal domain superfamily)
contig_437	transdecoder	exon	216241	216328	.	+	.	ID=BSUD.10924.1.p1.exon1;Parent=BSUD.10924.1.p1
contig_437	transdecoder	CDS	216242	216328	.	+	0	ID=cds.BSUD.10924.1.p1;Parent=BSUD.10924.1.p1
contig_437	transdecoder	exon	217267	217381	.	+	.	ID=BSUD.10924.1.p1.exon2;Parent=BSUD.10924.1.p1
contig_437	transdecoder	CDS	217267	217381	.	+	0	ID=cds.BSUD.10924.1.p1;Parent=BSUD.10924.1.p1
contig_437	transdecoder	exon	217661	217716	.	+	.	ID=BSUD.10924.1.p1.exon3;Parent=BSUD.10924.1.p1
contig_437	transdecoder	CDS	217661	217716	.	+	2	ID=cds.BSUD.10924.1.p1;Parent=BSUD.10924.1.p1
contig_437	transdecoder	exon	218089	218187	.	+	.	ID=BSUD.10924.1.p1.exon4;Parent=BSUD.10924.1.p1
contig_437	transdecoder	CDS	218089	218187	.	+	0	ID=cds.BSUD.10924.1.p1;Parent=BSUD.10924.1.p1
contig_437	transdecoder	exon	223188	223342	.	+	.	ID=BSUD.10924.1.p1.exon5;Parent=BSUD.10924.1.p1
contig_437	transdecoder	CDS	223188	223342	.	+	0	ID=cds.BSUD.10924.1.p1;Parent=BSUD.10924.1.p1
contig_437	transdecoder	exon	224474	224521	.	+	.	ID=BSUD.10924.1.p1.exon6;Parent=BSUD.10924.1.p1
contig_437	transdecoder	CDS	224474	224521	.	+	1	ID=cds.BSUD.10924.1.p1;Parent=BSUD.10924.1.p1
contig_437	transdecoder	exon	225478	225559	.	+	.	ID=BSUD.10924.1.p1.exon7;Parent=BSUD.10924.1.p1
contig_437	transdecoder	CDS	225478	225559	.	+	1	ID=cds.BSUD.10924.1.p1;Parent=BSUD.10924.1.p1
contig_437	transdecoder	exon	226096	226176	.	+	.	ID=BSUD.10924.1.p1.exon8;Parent=BSUD.10924.1.p1
contig_437	transdecoder	CDS	226096	226176	.	+	0	ID=cds.BSUD.10924.1.p1;Parent=BSUD.10924.1.p1
contig_437	transdecoder	exon	226264	226413	.	+	.	ID=BSUD.10924.1.p1.exon9;Parent=BSUD.10924.1.p1
contig_437	transdecoder	CDS	226264	226413	.	+	0	ID=cds.BSUD.10924.1.p1;Parent=BSUD.10924.1.p1
contig_437	transdecoder	exon	226861	226972	.	+	.	ID=BSUD.10924.1.p1.exon10;Parent=BSUD.10924.1.p1
contig_437	transdecoder	CDS	226861	226972	.	+	0	ID=cds.BSUD.10924.1.p1;Parent=BSUD.10924.1.p1
contig_437	transdecoder	exon	227454	227633	.	+	.	ID=BSUD.10924.1.p1.exon11;Parent=BSUD.10924.1.p1
contig_437	transdecoder	CDS	227454	227633	.	+	2	ID=cds.BSUD.10924.1.p1;Parent=BSUD.10924.1.p1
contig_437	transdecoder	exon	229156	229370	.	+	.	ID=BSUD.10924.1.p1.exon12;Parent=BSUD.10924.1.p1
contig_437	transdecoder	CDS	229156	229370	.	+	2	ID=cds.BSUD.10924.1.p1;Parent=BSUD.10924.1.p1
contig_437	transdecoder	exon	230005	230169	.	+	.	ID=BSUD.10924.1.p1.exon13;Parent=BSUD.10924.1.p1
contig_437	transdecoder	CDS	230005	230169	.	+	0	ID=cds.BSUD.10924.1.p1;Parent=BSUD.10924.1.p1
contig_437	transdecoder	exon	230603	230729	.	+	.	ID=BSUD.10924.1.p1.exon14;Parent=BSUD.10924.1.p1
contig_437	transdecoder	CDS	230603	230729	.	+	0	ID=cds.BSUD.10924.1.p1;Parent=BSUD.10924.1.p1
contig_437	transdecoder	exon	231899	232005	.	+	.	ID=BSUD.10924.1.p1.exon15;Parent=BSUD.10924.1.p1
contig_437	transdecoder	CDS	231899	232005	.	+	2	ID=cds.BSUD.10924.1.p1;Parent=BSUD.10924.1.p1
contig_437	transdecoder	exon	232726	232791	.	+	.	ID=BSUD.10924.1.p1.exon16;Parent=BSUD.10924.1.p1
contig_437	transdecoder	CDS	232726	232791	.	+	0	ID=cds.BSUD.10924.1.p1;Parent=BSUD.10924.1.p1
contig_437	transdecoder	exon	232912	233025	.	+	.	ID=BSUD.10924.1.p1.exon17;Parent=BSUD.10924.1.p1
contig_437	transdecoder	CDS	232912	233025	.	+	0	ID=cds.BSUD.10924.1.p1;Parent=BSUD.10924.1.p1
contig_437	transdecoder	exon	233113	233277	.	+	.	ID=BSUD.10924.1.p1.exon18;Parent=BSUD.10924.1.p1
contig_437	transdecoder	CDS	233113	233277	.	+	0	ID=cds.BSUD.10924.1.p1;Parent=BSUD.10924.1.p1
contig_437	transdecoder	exon	233695	233769	.	+	.	ID=BSUD.10924.1.p1.exon19;Parent=BSUD.10924.1.p1
contig_437	transdecoder	CDS	233695	233769	.	+	0	ID=cds.BSUD.10924.1.p1;Parent=BSUD.10924.1.p1
contig_437	transdecoder	exon	234271	235290	.	+	.	ID=BSUD.10924.1.p1.exon20;Parent=BSUD.10924.1.p1
contig_437	transdecoder	CDS	234271	234363	.	+	0	ID=cds.BSUD.10924.1.p1;Parent=BSUD.10924.1.p1
contig_437	transdecoder	three_prime_UTR	234364	235290	.	+	.	ID=BSUD.10924.1.p1.utr3p1;Parent=BSUD.10924.1.p1
contig_437	transdecoder	mRNA	233181	234714	.	+	.	ID=BSUD.10924.2.p1;Parent=BSUD.10924;Interpro=IPR000330 (SNF2, N-terminal)---IPR001650 (Helicase, C-terminal)---IPR014001 (Helicase superfamily 1/2, ATP-binding domain)---IPR027417 (P-loop containing nucleoside triphosphate hydrolase)---IPR038718 (SNF2-like, N-terminal domain superfamily)
contig_437	transdecoder	exon	233181	233277	.	+	.	ID=BSUD.10924.2.p1.exon1;Parent=BSUD.10924.2.p1
contig_437	transdecoder	CDS	233182	233277	.	+	0	ID=cds.BSUD.10924.2.p1;Parent=BSUD.10924.2.p1
contig_437	transdecoder	exon	233695	233769	.	+	.	ID=BSUD.10924.2.p1.exon2;Parent=BSUD.10924.2.p1
contig_437	transdecoder	CDS	233695	233769	.	+	0	ID=cds.BSUD.10924.2.p1;Parent=BSUD.10924.2.p1
contig_437	transdecoder	exon	234271	234714	.	+	.	ID=BSUD.10924.2.p1.exon3;Parent=BSUD.10924.2.p1
contig_437	transdecoder	CDS	234271	234363	.	+	0	ID=cds.BSUD.10924.2.p1;Parent=BSUD.10924.2.p1
contig_437	transdecoder	three_prime_UTR	234364	234714	.	+	.	ID=BSUD.10924.2.p1.utr3p1;Parent=BSUD.10924.2.p1
contig_437	transdecoder	gene	235491	243556	.	-	.	ID=BSUD.10925;Interpro=IPR000608 (Ubiquitin-conjugating enzyme E2)---IPR016135 (Ubiquitin-conjugating enzyme/RWD-like)---IPR023313 (Ubiquitin-conjugating enzyme, active site)
contig_437	transdecoder	mRNA	235491	242683	.	-	.	ID=BSUD.10925.1.p1;Parent=BSUD.10925;Interpro=IPR000608 (Ubiquitin-conjugating enzyme E2)---IPR016135 (Ubiquitin-conjugating enzyme/RWD-like)---IPR023313 (Ubiquitin-conjugating enzyme, active site)
contig_437	transdecoder	five_prime_UTR	242606	242683	.	-	.	ID=BSUD.10925.1.p1.utr5p1;Parent=BSUD.10925.1.p1
contig_437	transdecoder	exon	242582	242683	.	-	.	ID=BSUD.10925.1.p1.exon1;Parent=BSUD.10925.1.p1
contig_437	transdecoder	CDS	242582	242605	.	-	0	ID=cds.BSUD.10925.1.p1;Parent=BSUD.10925.1.p1
contig_437	transdecoder	exon	240063	240126	.	-	.	ID=BSUD.10925.1.p1.exon2;Parent=BSUD.10925.1.p1
contig_437	transdecoder	CDS	240063	240126	.	-	0	ID=cds.BSUD.10925.1.p1;Parent=BSUD.10925.1.p1
contig_437	transdecoder	exon	239591	239622	.	-	.	ID=BSUD.10925.1.p1.exon3;Parent=BSUD.10925.1.p1
contig_437	transdecoder	CDS	239591	239622	.	-	2	ID=cds.BSUD.10925.1.p1;Parent=BSUD.10925.1.p1
contig_437	transdecoder	exon	239196	239273	.	-	.	ID=BSUD.10925.1.p1.exon4;Parent=BSUD.10925.1.p1
contig_437	transdecoder	CDS	239196	239273	.	-	0	ID=cds.BSUD.10925.1.p1;Parent=BSUD.10925.1.p1
contig_437	transdecoder	exon	238646	238751	.	-	.	ID=BSUD.10925.1.p1.exon5;Parent=BSUD.10925.1.p1
contig_437	transdecoder	CDS	238646	238751	.	-	0	ID=cds.BSUD.10925.1.p1;Parent=BSUD.10925.1.p1
contig_437	transdecoder	exon	235491	237185	.	-	.	ID=BSUD.10925.1.p1.exon6;Parent=BSUD.10925.1.p1
contig_437	transdecoder	CDS	237046	237185	.	-	2	ID=cds.BSUD.10925.1.p1;Parent=BSUD.10925.1.p1
contig_437	transdecoder	three_prime_UTR	235491	237045	.	-	.	ID=BSUD.10925.1.p1.utr3p1;Parent=BSUD.10925.1.p1
contig_437	transdecoder	mRNA	235493	243019	.	-	.	ID=BSUD.10925.2.p1;Parent=BSUD.10925;Interpro=IPR000608 (Ubiquitin-conjugating enzyme E2)---IPR016135 (Ubiquitin-conjugating enzyme/RWD-like)---IPR023313 (Ubiquitin-conjugating enzyme, active site)
contig_437	transdecoder	five_prime_UTR	242868	243019	.	-	.	ID=BSUD.10925.2.p1.utr5p1;Parent=BSUD.10925.2.p1
contig_437	transdecoder	five_prime_UTR	242606	242687	.	-	.	ID=BSUD.10925.2.p1.utr5p2;Parent=BSUD.10925.2.p1
contig_437	transdecoder	exon	242868	243019	.	-	.	ID=BSUD.10925.2.p1.exon1;Parent=BSUD.10925.2.p1
contig_437	transdecoder	exon	242582	242687	.	-	.	ID=BSUD.10925.2.p1.exon2;Parent=BSUD.10925.2.p1
contig_437	transdecoder	CDS	242582	242605	.	-	0	ID=cds.BSUD.10925.2.p1;Parent=BSUD.10925.2.p1
contig_437	transdecoder	exon	240063	240126	.	-	.	ID=BSUD.10925.2.p1.exon3;Parent=BSUD.10925.2.p1
contig_437	transdecoder	CDS	240063	240126	.	-	0	ID=cds.BSUD.10925.2.p1;Parent=BSUD.10925.2.p1
contig_437	transdecoder	exon	239591	239622	.	-	.	ID=BSUD.10925.2.p1.exon4;Parent=BSUD.10925.2.p1
contig_437	transdecoder	CDS	239591	239622	.	-	2	ID=cds.BSUD.10925.2.p1;Parent=BSUD.10925.2.p1
contig_437	transdecoder	exon	239196	239273	.	-	.	ID=BSUD.10925.2.p1.exon5;Parent=BSUD.10925.2.p1
contig_437	transdecoder	CDS	239196	239273	.	-	0	ID=cds.BSUD.10925.2.p1;Parent=BSUD.10925.2.p1
contig_437	transdecoder	exon	238646	238751	.	-	.	ID=BSUD.10925.2.p1.exon6;Parent=BSUD.10925.2.p1
contig_437	transdecoder	CDS	238646	238751	.	-	0	ID=cds.BSUD.10925.2.p1;Parent=BSUD.10925.2.p1
contig_437	transdecoder	exon	235493	237185	.	-	.	ID=BSUD.10925.2.p1.exon7;Parent=BSUD.10925.2.p1
contig_437	transdecoder	CDS	237046	237185	.	-	2	ID=cds.BSUD.10925.2.p1;Parent=BSUD.10925.2.p1
contig_437	transdecoder	three_prime_UTR	235493	237045	.	-	.	ID=BSUD.10925.2.p1.utr3p1;Parent=BSUD.10925.2.p1
contig_437	transdecoder	mRNA	236161	243556	.	-	.	ID=BSUD.10925.3.p1;Parent=BSUD.10925;Interpro=IPR000608 (Ubiquitin-conjugating enzyme E2)---IPR016135 (Ubiquitin-conjugating enzyme/RWD-like)---IPR023313 (Ubiquitin-conjugating enzyme, active site)
contig_437	transdecoder	five_prime_UTR	243419	243556	.	-	.	ID=BSUD.10925.3.p1.utr5p1;Parent=BSUD.10925.3.p1
contig_437	transdecoder	five_prime_UTR	242606	242687	.	-	.	ID=BSUD.10925.3.p1.utr5p2;Parent=BSUD.10925.3.p1
contig_437	transdecoder	exon	243419	243556	.	-	.	ID=BSUD.10925.3.p1.exon1;Parent=BSUD.10925.3.p1
contig_437	transdecoder	exon	242582	242687	.	-	.	ID=BSUD.10925.3.p1.exon2;Parent=BSUD.10925.3.p1
contig_437	transdecoder	CDS	242582	242605	.	-	0	ID=cds.BSUD.10925.3.p1;Parent=BSUD.10925.3.p1
contig_437	transdecoder	exon	240063	240126	.	-	.	ID=BSUD.10925.3.p1.exon3;Parent=BSUD.10925.3.p1
contig_437	transdecoder	CDS	240063	240126	.	-	0	ID=cds.BSUD.10925.3.p1;Parent=BSUD.10925.3.p1
contig_437	transdecoder	exon	239591	239622	.	-	.	ID=BSUD.10925.3.p1.exon4;Parent=BSUD.10925.3.p1
contig_437	transdecoder	CDS	239591	239622	.	-	2	ID=cds.BSUD.10925.3.p1;Parent=BSUD.10925.3.p1
contig_437	transdecoder	exon	239196	239273	.	-	.	ID=BSUD.10925.3.p1.exon5;Parent=BSUD.10925.3.p1
contig_437	transdecoder	CDS	239196	239273	.	-	0	ID=cds.BSUD.10925.3.p1;Parent=BSUD.10925.3.p1
contig_437	transdecoder	exon	238646	238751	.	-	.	ID=BSUD.10925.3.p1.exon6;Parent=BSUD.10925.3.p1
contig_437	transdecoder	CDS	238646	238751	.	-	0	ID=cds.BSUD.10925.3.p1;Parent=BSUD.10925.3.p1
contig_437	transdecoder	exon	236161	237185	.	-	.	ID=BSUD.10925.3.p1.exon7;Parent=BSUD.10925.3.p1
contig_437	transdecoder	CDS	237046	237185	.	-	2	ID=cds.BSUD.10925.3.p1;Parent=BSUD.10925.3.p1
contig_437	transdecoder	three_prime_UTR	236161	237045	.	-	.	ID=BSUD.10925.3.p1.utr3p1;Parent=BSUD.10925.3.p1
contig_437	transdecoder	gene	245310	255972	.	-	.	ID=BSUD.10926;Interpro=IPR000608 (Ubiquitin-conjugating enzyme E2)---IPR016135 (Ubiquitin-conjugating enzyme/RWD-like)---IPR023313 (Ubiquitin-conjugating enzyme, active site)
contig_437	transdecoder	mRNA	245310	255972	.	-	.	ID=BSUD.10926.1.p1;Parent=BSUD.10926;Interpro=IPR000608 (Ubiquitin-conjugating enzyme E2)---IPR016135 (Ubiquitin-conjugating enzyme/RWD-like)---IPR023313 (Ubiquitin-conjugating enzyme, active site)
contig_437	transdecoder	five_prime_UTR	255886	255972	.	-	.	ID=BSUD.10926.1.p1.utr5p1;Parent=BSUD.10926.1.p1
contig_437	transdecoder	exon	255862	255972	.	-	.	ID=BSUD.10926.1.p1.exon1;Parent=BSUD.10926.1.p1
contig_437	transdecoder	CDS	255862	255885	.	-	0	ID=cds.BSUD.10926.1.p1;Parent=BSUD.10926.1.p1
contig_437	transdecoder	exon	249490	249553	.	-	.	ID=BSUD.10926.1.p1.exon2;Parent=BSUD.10926.1.p1
contig_437	transdecoder	CDS	249490	249553	.	-	0	ID=cds.BSUD.10926.1.p1;Parent=BSUD.10926.1.p1
contig_437	transdecoder	exon	249284	249315	.	-	.	ID=BSUD.10926.1.p1.exon3;Parent=BSUD.10926.1.p1
contig_437	transdecoder	CDS	249284	249315	.	-	2	ID=cds.BSUD.10926.1.p1;Parent=BSUD.10926.1.p1
contig_437	transdecoder	exon	248609	248686	.	-	.	ID=BSUD.10926.1.p1.exon4;Parent=BSUD.10926.1.p1
contig_437	transdecoder	CDS	248609	248686	.	-	0	ID=cds.BSUD.10926.1.p1;Parent=BSUD.10926.1.p1
contig_437	transdecoder	exon	247675	247780	.	-	.	ID=BSUD.10926.1.p1.exon5;Parent=BSUD.10926.1.p1
contig_437	transdecoder	CDS	247675	247780	.	-	0	ID=cds.BSUD.10926.1.p1;Parent=BSUD.10926.1.p1
contig_437	transdecoder	exon	245310	247539	.	-	.	ID=BSUD.10926.1.p1.exon6;Parent=BSUD.10926.1.p1
contig_437	transdecoder	CDS	247400	247539	.	-	2	ID=cds.BSUD.10926.1.p1;Parent=BSUD.10926.1.p1
contig_437	transdecoder	three_prime_UTR	245310	247399	.	-	.	ID=BSUD.10926.1.p1.utr3p1;Parent=BSUD.10926.1.p1
contig_437	transdecoder	gene	262515	350743	.	-	.	ID=BSUD.10922;Interpro=IPR002350 (Kazal domain)---IPR003598 (Immunoglobulin subtype 2)---IPR003599 (Immunoglobulin subtype)---IPR007110 (Immunoglobulin-like domain)---IPR013098 (Immunoglobulin I-set)---IPR013783 (Immunoglobulin-like fold)---IPR036058 (Kazal domain superfamily)---IPR036179 (Immunoglobulin-like domain superfamily)
contig_437	transdecoder	mRNA	262515	350743	.	-	.	ID=BSUD.10922.1.p1;Parent=BSUD.10922;Interpro=IPR002350 (Kazal domain)---IPR003598 (Immunoglobulin subtype 2)---IPR003599 (Immunoglobulin subtype)---IPR007110 (Immunoglobulin-like domain)---IPR013098 (Immunoglobulin I-set)---IPR013783 (Immunoglobulin-like fold)---IPR036058 (Kazal domain superfamily)---IPR036179 (Immunoglobulin-like domain superfamily)
contig_437	transdecoder	five_prime_UTR	350611	350743	.	-	.	ID=BSUD.10922.1.p1.utr5p1;Parent=BSUD.10922.1.p1
contig_437	transdecoder	five_prime_UTR	339818	339844	.	-	.	ID=BSUD.10922.1.p1.utr5p2;Parent=BSUD.10922.1.p1
contig_437	transdecoder	exon	350611	350743	.	-	.	ID=BSUD.10922.1.p1.exon1;Parent=BSUD.10922.1.p1
contig_437	transdecoder	exon	339713	339844	.	-	.	ID=BSUD.10922.1.p1.exon2;Parent=BSUD.10922.1.p1
contig_437	transdecoder	CDS	339713	339817	.	-	0	ID=cds.BSUD.10922.1.p1;Parent=BSUD.10922.1.p1
contig_437	transdecoder	exon	283097	283183	.	-	.	ID=BSUD.10922.1.p1.exon3;Parent=BSUD.10922.1.p1
contig_437	transdecoder	CDS	283097	283183	.	-	0	ID=cds.BSUD.10922.1.p1;Parent=BSUD.10922.1.p1
contig_437	transdecoder	exon	282306	282402	.	-	.	ID=BSUD.10922.1.p1.exon4;Parent=BSUD.10922.1.p1
contig_437	transdecoder	CDS	282306	282402	.	-	0	ID=cds.BSUD.10922.1.p1;Parent=BSUD.10922.1.p1
contig_437	transdecoder	exon	277656	277895	.	-	.	ID=BSUD.10922.1.p1.exon5;Parent=BSUD.10922.1.p1
contig_437	transdecoder	CDS	277656	277895	.	-	2	ID=cds.BSUD.10922.1.p1;Parent=BSUD.10922.1.p1
contig_437	transdecoder	exon	276246	276335	.	-	.	ID=BSUD.10922.1.p1.exon6;Parent=BSUD.10922.1.p1
contig_437	transdecoder	CDS	276246	276335	.	-	2	ID=cds.BSUD.10922.1.p1;Parent=BSUD.10922.1.p1
contig_437	transdecoder	exon	274783	274971	.	-	.	ID=BSUD.10922.1.p1.exon7;Parent=BSUD.10922.1.p1
contig_437	transdecoder	CDS	274783	274971	.	-	2	ID=cds.BSUD.10922.1.p1;Parent=BSUD.10922.1.p1
contig_437	transdecoder	exon	274020	274229	.	-	.	ID=BSUD.10922.1.p1.exon8;Parent=BSUD.10922.1.p1
contig_437	transdecoder	CDS	274020	274229	.	-	2	ID=cds.BSUD.10922.1.p1;Parent=BSUD.10922.1.p1
contig_437	transdecoder	exon	272745	272914	.	-	.	ID=BSUD.10922.1.p1.exon9;Parent=BSUD.10922.1.p1
contig_437	transdecoder	CDS	272745	272914	.	-	2	ID=cds.BSUD.10922.1.p1;Parent=BSUD.10922.1.p1
contig_437	transdecoder	exon	272488	272605	.	-	.	ID=BSUD.10922.1.p1.exon10;Parent=BSUD.10922.1.p1
contig_437	transdecoder	CDS	272488	272605	.	-	0	ID=cds.BSUD.10922.1.p1;Parent=BSUD.10922.1.p1
contig_437	transdecoder	exon	271107	271262	.	-	.	ID=BSUD.10922.1.p1.exon11;Parent=BSUD.10922.1.p1
contig_437	transdecoder	CDS	271107	271262	.	-	2	ID=cds.BSUD.10922.1.p1;Parent=BSUD.10922.1.p1
contig_437	transdecoder	exon	270839	270976	.	-	.	ID=BSUD.10922.1.p1.exon12;Parent=BSUD.10922.1.p1
contig_437	transdecoder	CDS	270839	270976	.	-	2	ID=cds.BSUD.10922.1.p1;Parent=BSUD.10922.1.p1
contig_437	transdecoder	exon	270054	270340	.	-	.	ID=BSUD.10922.1.p1.exon13;Parent=BSUD.10922.1.p1
contig_437	transdecoder	CDS	270054	270340	.	-	2	ID=cds.BSUD.10922.1.p1;Parent=BSUD.10922.1.p1
contig_437	transdecoder	exon	268396	268581	.	-	.	ID=BSUD.10922.1.p1.exon14;Parent=BSUD.10922.1.p1
contig_437	transdecoder	CDS	268396	268581	.	-	0	ID=cds.BSUD.10922.1.p1;Parent=BSUD.10922.1.p1
contig_437	transdecoder	exon	267917	268097	.	-	.	ID=BSUD.10922.1.p1.exon15;Parent=BSUD.10922.1.p1
contig_437	transdecoder	CDS	267917	268097	.	-	0	ID=cds.BSUD.10922.1.p1;Parent=BSUD.10922.1.p1
contig_437	transdecoder	exon	267111	267305	.	-	.	ID=BSUD.10922.1.p1.exon16;Parent=BSUD.10922.1.p1
contig_437	transdecoder	CDS	267111	267305	.	-	2	ID=cds.BSUD.10922.1.p1;Parent=BSUD.10922.1.p1
contig_437	transdecoder	exon	265592	265756	.	-	.	ID=BSUD.10922.1.p1.exon17;Parent=BSUD.10922.1.p1
contig_437	transdecoder	CDS	265592	265756	.	-	2	ID=cds.BSUD.10922.1.p1;Parent=BSUD.10922.1.p1
contig_437	transdecoder	exon	262515	264144	.	-	.	ID=BSUD.10922.1.p1.exon18;Parent=BSUD.10922.1.p1
contig_437	transdecoder	CDS	263933	264144	.	-	2	ID=cds.BSUD.10922.1.p1;Parent=BSUD.10922.1.p1
contig_437	transdecoder	three_prime_UTR	262515	263932	.	-	.	ID=BSUD.10922.1.p1.utr3p1;Parent=BSUD.10922.1.p1
contig_437	transdecoder	mRNA	262515	340058	.	-	.	ID=BSUD.10922.2.p1;Parent=BSUD.10922;Interpro=IPR002350 (Kazal domain)---IPR003598 (Immunoglobulin subtype 2)---IPR003599 (Immunoglobulin subtype)---IPR007110 (Immunoglobulin-like domain)---IPR013098 (Immunoglobulin I-set)---IPR013783 (Immunoglobulin-like fold)---IPR036058 (Kazal domain superfamily)---IPR036179 (Immunoglobulin-like domain superfamily)
contig_437	transdecoder	five_prime_UTR	339818	340058	.	-	.	ID=BSUD.10922.2.p1.utr5p1;Parent=BSUD.10922.2.p1
contig_437	transdecoder	exon	339713	340058	.	-	.	ID=BSUD.10922.2.p1.exon1;Parent=BSUD.10922.2.p1
contig_437	transdecoder	CDS	339713	339817	.	-	0	ID=cds.BSUD.10922.2.p1;Parent=BSUD.10922.2.p1
contig_437	transdecoder	exon	283097	283183	.	-	.	ID=BSUD.10922.2.p1.exon2;Parent=BSUD.10922.2.p1
contig_437	transdecoder	CDS	283097	283183	.	-	0	ID=cds.BSUD.10922.2.p1;Parent=BSUD.10922.2.p1
contig_437	transdecoder	exon	282306	282402	.	-	.	ID=BSUD.10922.2.p1.exon3;Parent=BSUD.10922.2.p1
contig_437	transdecoder	CDS	282306	282402	.	-	0	ID=cds.BSUD.10922.2.p1;Parent=BSUD.10922.2.p1
contig_437	transdecoder	exon	277656	277895	.	-	.	ID=BSUD.10922.2.p1.exon4;Parent=BSUD.10922.2.p1
contig_437	transdecoder	CDS	277656	277895	.	-	2	ID=cds.BSUD.10922.2.p1;Parent=BSUD.10922.2.p1
contig_437	transdecoder	exon	276246	276335	.	-	.	ID=BSUD.10922.2.p1.exon5;Parent=BSUD.10922.2.p1
contig_437	transdecoder	CDS	276246	276335	.	-	2	ID=cds.BSUD.10922.2.p1;Parent=BSUD.10922.2.p1
contig_437	transdecoder	exon	274783	274971	.	-	.	ID=BSUD.10922.2.p1.exon6;Parent=BSUD.10922.2.p1
contig_437	transdecoder	CDS	274783	274971	.	-	2	ID=cds.BSUD.10922.2.p1;Parent=BSUD.10922.2.p1
contig_437	transdecoder	exon	274020	274229	.	-	.	ID=BSUD.10922.2.p1.exon7;Parent=BSUD.10922.2.p1
contig_437	transdecoder	CDS	274020	274229	.	-	2	ID=cds.BSUD.10922.2.p1;Parent=BSUD.10922.2.p1
contig_437	transdecoder	exon	272745	272914	.	-	.	ID=BSUD.10922.2.p1.exon8;Parent=BSUD.10922.2.p1
contig_437	transdecoder	CDS	272745	272914	.	-	2	ID=cds.BSUD.10922.2.p1;Parent=BSUD.10922.2.p1
contig_437	transdecoder	exon	272488	272605	.	-	.	ID=BSUD.10922.2.p1.exon9;Parent=BSUD.10922.2.p1
contig_437	transdecoder	CDS	272488	272605	.	-	0	ID=cds.BSUD.10922.2.p1;Parent=BSUD.10922.2.p1
contig_437	transdecoder	exon	271107	271262	.	-	.	ID=BSUD.10922.2.p1.exon10;Parent=BSUD.10922.2.p1
contig_437	transdecoder	CDS	271107	271262	.	-	2	ID=cds.BSUD.10922.2.p1;Parent=BSUD.10922.2.p1
contig_437	transdecoder	exon	270839	270976	.	-	.	ID=BSUD.10922.2.p1.exon11;Parent=BSUD.10922.2.p1
contig_437	transdecoder	CDS	270839	270976	.	-	2	ID=cds.BSUD.10922.2.p1;Parent=BSUD.10922.2.p1
contig_437	transdecoder	exon	270054	270340	.	-	.	ID=BSUD.10922.2.p1.exon12;Parent=BSUD.10922.2.p1
contig_437	transdecoder	CDS	270054	270340	.	-	2	ID=cds.BSUD.10922.2.p1;Parent=BSUD.10922.2.p1
contig_437	transdecoder	exon	268396	268581	.	-	.	ID=BSUD.10922.2.p1.exon13;Parent=BSUD.10922.2.p1
contig_437	transdecoder	CDS	268396	268581	.	-	0	ID=cds.BSUD.10922.2.p1;Parent=BSUD.10922.2.p1
contig_437	transdecoder	exon	267917	268097	.	-	.	ID=BSUD.10922.2.p1.exon14;Parent=BSUD.10922.2.p1
contig_437	transdecoder	CDS	267917	268097	.	-	0	ID=cds.BSUD.10922.2.p1;Parent=BSUD.10922.2.p1
contig_437	transdecoder	exon	267111	267305	.	-	.	ID=BSUD.10922.2.p1.exon15;Parent=BSUD.10922.2.p1
contig_437	transdecoder	CDS	267111	267305	.	-	2	ID=cds.BSUD.10922.2.p1;Parent=BSUD.10922.2.p1
contig_437	transdecoder	exon	265592	265756	.	-	.	ID=BSUD.10922.2.p1.exon16;Parent=BSUD.10922.2.p1
contig_437	transdecoder	CDS	265592	265756	.	-	2	ID=cds.BSUD.10922.2.p1;Parent=BSUD.10922.2.p1
contig_437	transdecoder	exon	262515	264144	.	-	.	ID=BSUD.10922.2.p1.exon17;Parent=BSUD.10922.2.p1
contig_437	transdecoder	CDS	263933	264144	.	-	2	ID=cds.BSUD.10922.2.p1;Parent=BSUD.10922.2.p1
contig_437	transdecoder	three_prime_UTR	262515	263932	.	-	.	ID=BSUD.10922.2.p1.utr3p1;Parent=BSUD.10922.2.p1
contig_437	transdecoder	mRNA	262515	340112	.	-	.	ID=BSUD.10922.3.p1;Parent=BSUD.10922;Interpro=IPR002350 (Kazal domain)---IPR003598 (Immunoglobulin subtype 2)---IPR003599 (Immunoglobulin subtype)---IPR007110 (Immunoglobulin-like domain)---IPR013098 (Immunoglobulin I-set)---IPR013783 (Immunoglobulin-like fold)---IPR036058 (Kazal domain superfamily)---IPR036179 (Immunoglobulin-like domain superfamily)
contig_437	transdecoder	five_prime_UTR	339818	340112	.	-	.	ID=BSUD.10922.3.p1.utr5p1;Parent=BSUD.10922.3.p1
contig_437	transdecoder	exon	339713	340112	.	-	.	ID=BSUD.10922.3.p1.exon1;Parent=BSUD.10922.3.p1
contig_437	transdecoder	CDS	339713	339817	.	-	0	ID=cds.BSUD.10922.3.p1;Parent=BSUD.10922.3.p1
contig_437	transdecoder	exon	283097	283183	.	-	.	ID=BSUD.10922.3.p1.exon2;Parent=BSUD.10922.3.p1
contig_437	transdecoder	CDS	283097	283183	.	-	0	ID=cds.BSUD.10922.3.p1;Parent=BSUD.10922.3.p1
contig_437	transdecoder	exon	279996	282402	.	-	.	ID=BSUD.10922.3.p1.exon3;Parent=BSUD.10922.3.p1
contig_437	transdecoder	CDS	279996	282402	.	-	0	ID=cds.BSUD.10922.3.p1;Parent=BSUD.10922.3.p1
contig_437	transdecoder	exon	277656	277895	.	-	.	ID=BSUD.10922.3.p1.exon4;Parent=BSUD.10922.3.p1
contig_437	transdecoder	CDS	277656	277895	.	-	2	ID=cds.BSUD.10922.3.p1;Parent=BSUD.10922.3.p1
contig_437	transdecoder	exon	276246	276335	.	-	.	ID=BSUD.10922.3.p1.exon5;Parent=BSUD.10922.3.p1
contig_437	transdecoder	CDS	276246	276335	.	-	2	ID=cds.BSUD.10922.3.p1;Parent=BSUD.10922.3.p1
contig_437	transdecoder	exon	274783	274971	.	-	.	ID=BSUD.10922.3.p1.exon6;Parent=BSUD.10922.3.p1
contig_437	transdecoder	CDS	274783	274971	.	-	2	ID=cds.BSUD.10922.3.p1;Parent=BSUD.10922.3.p1
contig_437	transdecoder	exon	274020	274229	.	-	.	ID=BSUD.10922.3.p1.exon7;Parent=BSUD.10922.3.p1
contig_437	transdecoder	CDS	274020	274229	.	-	2	ID=cds.BSUD.10922.3.p1;Parent=BSUD.10922.3.p1
contig_437	transdecoder	exon	272745	272914	.	-	.	ID=BSUD.10922.3.p1.exon8;Parent=BSUD.10922.3.p1
contig_437	transdecoder	CDS	272745	272914	.	-	2	ID=cds.BSUD.10922.3.p1;Parent=BSUD.10922.3.p1
contig_437	transdecoder	exon	272488	272605	.	-	.	ID=BSUD.10922.3.p1.exon9;Parent=BSUD.10922.3.p1
contig_437	transdecoder	CDS	272488	272605	.	-	0	ID=cds.BSUD.10922.3.p1;Parent=BSUD.10922.3.p1
contig_437	transdecoder	exon	271107	271262	.	-	.	ID=BSUD.10922.3.p1.exon10;Parent=BSUD.10922.3.p1
contig_437	transdecoder	CDS	271107	271262	.	-	2	ID=cds.BSUD.10922.3.p1;Parent=BSUD.10922.3.p1
contig_437	transdecoder	exon	270839	270976	.	-	.	ID=BSUD.10922.3.p1.exon11;Parent=BSUD.10922.3.p1
contig_437	transdecoder	CDS	270839	270976	.	-	2	ID=cds.BSUD.10922.3.p1;Parent=BSUD.10922.3.p1
contig_437	transdecoder	exon	270054	270340	.	-	.	ID=BSUD.10922.3.p1.exon12;Parent=BSUD.10922.3.p1
contig_437	transdecoder	CDS	270054	270340	.	-	2	ID=cds.BSUD.10922.3.p1;Parent=BSUD.10922.3.p1
contig_437	transdecoder	exon	268396	268581	.	-	.	ID=BSUD.10922.3.p1.exon13;Parent=BSUD.10922.3.p1
contig_437	transdecoder	CDS	268396	268581	.	-	0	ID=cds.BSUD.10922.3.p1;Parent=BSUD.10922.3.p1
contig_437	transdecoder	exon	267917	268097	.	-	.	ID=BSUD.10922.3.p1.exon14;Parent=BSUD.10922.3.p1
contig_437	transdecoder	CDS	267917	268097	.	-	0	ID=cds.BSUD.10922.3.p1;Parent=BSUD.10922.3.p1
contig_437	transdecoder	exon	267111	267305	.	-	.	ID=BSUD.10922.3.p1.exon15;Parent=BSUD.10922.3.p1
contig_437	transdecoder	CDS	267111	267305	.	-	2	ID=cds.BSUD.10922.3.p1;Parent=BSUD.10922.3.p1
contig_437	transdecoder	exon	265592	265756	.	-	.	ID=BSUD.10922.3.p1.exon16;Parent=BSUD.10922.3.p1
contig_437	transdecoder	CDS	265592	265756	.	-	2	ID=cds.BSUD.10922.3.p1;Parent=BSUD.10922.3.p1
contig_437	transdecoder	exon	262515	264144	.	-	.	ID=BSUD.10922.3.p1.exon17;Parent=BSUD.10922.3.p1
contig_437	transdecoder	CDS	263933	264144	.	-	2	ID=cds.BSUD.10922.3.p1;Parent=BSUD.10922.3.p1
contig_437	transdecoder	three_prime_UTR	262515	263932	.	-	.	ID=BSUD.10922.3.p1.utr3p1;Parent=BSUD.10922.3.p1
contig_437	tRNAscan-SE	pseudogene_tRNA	265366	265442	20.1	-	.	ID=contig_437.trna29;Name=contig_437.tRNA29-GlyTCC;isotype=Gly;anticodon=TCC;gene_biotype=pseudogene
contig_437	tRNAscan-SE	exon	265366	265442	.	-	.	ID=contig_437.trna29.exon1;Parent=contig_437.trna29
contig_437	tRNAscan-SE	pseudogene_tRNA	268818	268886	20.0	+	.	ID=contig_437.trna2;Name=contig_437.tRNA2-GlyTCC;isotype=Gly;anticodon=TCC;gene_biotype=pseudogene
contig_437	tRNAscan-SE	exon	268818	268886	.	+	.	ID=contig_437.trna2.exon1;Parent=contig_437.trna2
contig_437	tRNAscan-SE	pseudogene_tRNA	309888	309960	25.0	+	.	ID=contig_437.trna3;Name=contig_437.tRNA3-GlyTCC;isotype=Gly;anticodon=TCC;gene_biotype=pseudogene
contig_437	tRNAscan-SE	exon	309888	309960	.	+	.	ID=contig_437.trna3.exon1;Parent=contig_437.trna3
contig_437	transdecoder	gene	362148	369530	.	+	.	ID=BSUD.10927;Interpro=IPR045860 (Snake toxin-like superfamily)
contig_437	transdecoder	mRNA	362148	369530	.	+	.	ID=BSUD.10927.1.p1;Parent=BSUD.10927;Interpro=IPR045860 (Snake toxin-like superfamily)
contig_437	transdecoder	five_prime_UTR	362148	362371	.	+	.	ID=BSUD.10927.1.p1.utr5p1;Parent=BSUD.10927.1.p1
contig_437	transdecoder	five_prime_UTR	363897	364058	.	+	.	ID=BSUD.10927.1.p1.utr5p2;Parent=BSUD.10927.1.p1
contig_437	transdecoder	exon	362148	362371	.	+	.	ID=BSUD.10927.1.p1.exon1;Parent=BSUD.10927.1.p1
contig_437	transdecoder	exon	363897	364122	.	+	.	ID=BSUD.10927.1.p1.exon2;Parent=BSUD.10927.1.p1
contig_437	transdecoder	CDS	364059	364122	.	+	0	ID=cds.BSUD.10927.1.p1;Parent=BSUD.10927.1.p1
contig_437	transdecoder	exon	366419	366561	.	+	.	ID=BSUD.10927.1.p1.exon3;Parent=BSUD.10927.1.p1
contig_437	transdecoder	CDS	366419	366561	.	+	2	ID=cds.BSUD.10927.1.p1;Parent=BSUD.10927.1.p1
contig_437	transdecoder	exon	368147	369530	.	+	.	ID=BSUD.10927.1.p1.exon4;Parent=BSUD.10927.1.p1
contig_437	transdecoder	CDS	368147	368380	.	+	0	ID=cds.BSUD.10927.1.p1;Parent=BSUD.10927.1.p1
contig_437	transdecoder	three_prime_UTR	368381	369530	.	+	.	ID=BSUD.10927.1.p1.utr3p1;Parent=BSUD.10927.1.p1
contig_437	transdecoder	gene	369549	376314	.	-	.	ID=BSUD.10928;Interpro=IPR013233 (Glycosylphosphatidylinositol-mannosyltransferase I, PIG-X/PBN1)---IPR040039 (Phosphatidylinositol-glycan biosynthesis class X protein)
contig_437	transdecoder	mRNA	369549	376314	.	-	.	ID=BSUD.10928.1.p1;Parent=BSUD.10928;Interpro=IPR013233 (Glycosylphosphatidylinositol-mannosyltransferase I, PIG-X/PBN1)---IPR040039 (Phosphatidylinositol-glycan biosynthesis class X protein)
contig_437	transdecoder	five_prime_UTR	376230	376314	.	-	.	ID=BSUD.10928.1.p1.utr5p1;Parent=BSUD.10928.1.p1
contig_437	transdecoder	five_prime_UTR	375953	375982	.	-	.	ID=BSUD.10928.1.p1.utr5p2;Parent=BSUD.10928.1.p1
contig_437	transdecoder	exon	376230	376314	.	-	.	ID=BSUD.10928.1.p1.exon1;Parent=BSUD.10928.1.p1
contig_437	transdecoder	exon	375831	375982	.	-	.	ID=BSUD.10928.1.p1.exon2;Parent=BSUD.10928.1.p1
contig_437	transdecoder	CDS	375831	375952	.	-	0	ID=cds.BSUD.10928.1.p1;Parent=BSUD.10928.1.p1
contig_437	transdecoder	exon	374885	375035	.	-	.	ID=BSUD.10928.1.p1.exon3;Parent=BSUD.10928.1.p1
contig_437	transdecoder	CDS	374885	375035	.	-	1	ID=cds.BSUD.10928.1.p1;Parent=BSUD.10928.1.p1
contig_437	transdecoder	exon	374149	374380	.	-	.	ID=BSUD.10928.1.p1.exon4;Parent=BSUD.10928.1.p1
contig_437	transdecoder	CDS	374149	374380	.	-	0	ID=cds.BSUD.10928.1.p1;Parent=BSUD.10928.1.p1
contig_437	transdecoder	exon	373585	373664	.	-	.	ID=BSUD.10928.1.p1.exon5;Parent=BSUD.10928.1.p1
contig_437	transdecoder	CDS	373585	373664	.	-	2	ID=cds.BSUD.10928.1.p1;Parent=BSUD.10928.1.p1
contig_437	transdecoder	exon	369549	373121	.	-	.	ID=BSUD.10928.1.p1.exon6;Parent=BSUD.10928.1.p1
contig_437	transdecoder	CDS	372966	373121	.	-	0	ID=cds.BSUD.10928.1.p1;Parent=BSUD.10928.1.p1
contig_437	transdecoder	three_prime_UTR	369549	372965	.	-	.	ID=BSUD.10928.1.p1.utr3p1;Parent=BSUD.10928.1.p1
contig_437	transdecoder	gene	376324	388342	.	+	.	ID=BSUD.10929;Interpro=IPR005024 (Snf7 family)
contig_437	transdecoder	mRNA	376324	388342	.	+	.	ID=BSUD.10929.1.p1;Parent=BSUD.10929;Interpro=IPR005024 (Snf7 family)
contig_437	transdecoder	five_prime_UTR	376324	376581	.	+	.	ID=BSUD.10929.1.p1.utr5p1;Parent=BSUD.10929.1.p1
contig_437	transdecoder	five_prime_UTR	379239	379245	.	+	.	ID=BSUD.10929.1.p1.utr5p2;Parent=BSUD.10929.1.p1
contig_437	transdecoder	exon	376324	376581	.	+	.	ID=BSUD.10929.1.p1.exon1;Parent=BSUD.10929.1.p1
contig_437	transdecoder	exon	379239	379311	.	+	.	ID=BSUD.10929.1.p1.exon2;Parent=BSUD.10929.1.p1
contig_437	transdecoder	CDS	379246	379311	.	+	0	ID=cds.BSUD.10929.1.p1;Parent=BSUD.10929.1.p1
contig_437	transdecoder	exon	380302	380411	.	+	.	ID=BSUD.10929.1.p1.exon3;Parent=BSUD.10929.1.p1
contig_437	transdecoder	CDS	380302	380411	.	+	0	ID=cds.BSUD.10929.1.p1;Parent=BSUD.10929.1.p1
contig_437	transdecoder	exon	380927	381014	.	+	.	ID=BSUD.10929.1.p1.exon4;Parent=BSUD.10929.1.p1
contig_437	transdecoder	CDS	380927	381014	.	+	1	ID=cds.BSUD.10929.1.p1;Parent=BSUD.10929.1.p1
contig_437	transdecoder	exon	381201	381287	.	+	.	ID=BSUD.10929.1.p1.exon5;Parent=BSUD.10929.1.p1
contig_437	transdecoder	CDS	381201	381287	.	+	0	ID=cds.BSUD.10929.1.p1;Parent=BSUD.10929.1.p1
contig_437	transdecoder	exon	381415	381480	.	+	.	ID=BSUD.10929.1.p1.exon6;Parent=BSUD.10929.1.p1
contig_437	transdecoder	CDS	381415	381480	.	+	0	ID=cds.BSUD.10929.1.p1;Parent=BSUD.10929.1.p1
contig_437	transdecoder	exon	383147	383227	.	+	.	ID=BSUD.10929.1.p1.exon7;Parent=BSUD.10929.1.p1
contig_437	transdecoder	CDS	383147	383227	.	+	0	ID=cds.BSUD.10929.1.p1;Parent=BSUD.10929.1.p1
contig_437	transdecoder	exon	383924	383987	.	+	.	ID=BSUD.10929.1.p1.exon8;Parent=BSUD.10929.1.p1
contig_437	transdecoder	CDS	383924	383987	.	+	0	ID=cds.BSUD.10929.1.p1;Parent=BSUD.10929.1.p1
contig_437	transdecoder	exon	385868	388342	.	+	.	ID=BSUD.10929.1.p1.exon9;Parent=BSUD.10929.1.p1
contig_437	transdecoder	CDS	385868	385923	.	+	2	ID=cds.BSUD.10929.1.p1;Parent=BSUD.10929.1.p1
contig_437	transdecoder	three_prime_UTR	385924	388342	.	+	.	ID=BSUD.10929.1.p1.utr3p1;Parent=BSUD.10929.1.p1
contig_437	transdecoder	mRNA	376324	388317	.	+	.	ID=BSUD.10929.2.p1;Parent=BSUD.10929;Interpro=IPR005024 (Snf7 family)
contig_437	transdecoder	five_prime_UTR	376324	376836	.	+	.	ID=BSUD.10929.2.p1.utr5p1;Parent=BSUD.10929.2.p1
contig_437	transdecoder	five_prime_UTR	379239	379245	.	+	.	ID=BSUD.10929.2.p1.utr5p2;Parent=BSUD.10929.2.p1
contig_437	transdecoder	exon	376324	376836	.	+	.	ID=BSUD.10929.2.p1.exon1;Parent=BSUD.10929.2.p1
contig_437	transdecoder	exon	379239	379311	.	+	.	ID=BSUD.10929.2.p1.exon2;Parent=BSUD.10929.2.p1
contig_437	transdecoder	CDS	379246	379311	.	+	0	ID=cds.BSUD.10929.2.p1;Parent=BSUD.10929.2.p1
contig_437	transdecoder	exon	380302	380411	.	+	.	ID=BSUD.10929.2.p1.exon3;Parent=BSUD.10929.2.p1
contig_437	transdecoder	CDS	380302	380411	.	+	0	ID=cds.BSUD.10929.2.p1;Parent=BSUD.10929.2.p1
contig_437	transdecoder	exon	380927	381014	.	+	.	ID=BSUD.10929.2.p1.exon4;Parent=BSUD.10929.2.p1
contig_437	transdecoder	CDS	380927	381014	.	+	1	ID=cds.BSUD.10929.2.p1;Parent=BSUD.10929.2.p1
contig_437	transdecoder	exon	381201	381287	.	+	.	ID=BSUD.10929.2.p1.exon5;Parent=BSUD.10929.2.p1
contig_437	transdecoder	CDS	381201	381287	.	+	0	ID=cds.BSUD.10929.2.p1;Parent=BSUD.10929.2.p1
contig_437	transdecoder	exon	381415	381480	.	+	.	ID=BSUD.10929.2.p1.exon6;Parent=BSUD.10929.2.p1
contig_437	transdecoder	CDS	381415	381480	.	+	0	ID=cds.BSUD.10929.2.p1;Parent=BSUD.10929.2.p1
contig_437	transdecoder	exon	383147	383227	.	+	.	ID=BSUD.10929.2.p1.exon7;Parent=BSUD.10929.2.p1
contig_437	transdecoder	CDS	383147	383227	.	+	0	ID=cds.BSUD.10929.2.p1;Parent=BSUD.10929.2.p1
contig_437	transdecoder	exon	383924	383987	.	+	.	ID=BSUD.10929.2.p1.exon8;Parent=BSUD.10929.2.p1
contig_437	transdecoder	CDS	383924	383987	.	+	0	ID=cds.BSUD.10929.2.p1;Parent=BSUD.10929.2.p1
contig_437	transdecoder	exon	385868	388317	.	+	.	ID=BSUD.10929.2.p1.exon9;Parent=BSUD.10929.2.p1
contig_437	transdecoder	CDS	385868	385923	.	+	2	ID=cds.BSUD.10929.2.p1;Parent=BSUD.10929.2.p1
contig_437	transdecoder	three_prime_UTR	385924	388317	.	+	.	ID=BSUD.10929.2.p1.utr3p1;Parent=BSUD.10929.2.p1
contig_437	transdecoder	mRNA	376332	388317	.	+	.	ID=BSUD.10929.3.p1;Parent=BSUD.10929;Interpro=IPR005024 (Snf7 family)
contig_437	transdecoder	five_prime_UTR	376332	376581	.	+	.	ID=BSUD.10929.3.p1.utr5p1;Parent=BSUD.10929.3.p1
contig_437	transdecoder	five_prime_UTR	379156	379245	.	+	.	ID=BSUD.10929.3.p1.utr5p2;Parent=BSUD.10929.3.p1
contig_437	transdecoder	exon	376332	376581	.	+	.	ID=BSUD.10929.3.p1.exon1;Parent=BSUD.10929.3.p1
contig_437	transdecoder	exon	379156	379311	.	+	.	ID=BSUD.10929.3.p1.exon2;Parent=BSUD.10929.3.p1
contig_437	transdecoder	CDS	379246	379311	.	+	0	ID=cds.BSUD.10929.3.p1;Parent=BSUD.10929.3.p1
contig_437	transdecoder	exon	380302	380411	.	+	.	ID=BSUD.10929.3.p1.exon3;Parent=BSUD.10929.3.p1
contig_437	transdecoder	CDS	380302	380411	.	+	0	ID=cds.BSUD.10929.3.p1;Parent=BSUD.10929.3.p1
contig_437	transdecoder	exon	380927	381014	.	+	.	ID=BSUD.10929.3.p1.exon4;Parent=BSUD.10929.3.p1
contig_437	transdecoder	CDS	380927	381014	.	+	1	ID=cds.BSUD.10929.3.p1;Parent=BSUD.10929.3.p1
contig_437	transdecoder	exon	381201	381287	.	+	.	ID=BSUD.10929.3.p1.exon5;Parent=BSUD.10929.3.p1
contig_437	transdecoder	CDS	381201	381287	.	+	0	ID=cds.BSUD.10929.3.p1;Parent=BSUD.10929.3.p1
contig_437	transdecoder	exon	381415	381480	.	+	.	ID=BSUD.10929.3.p1.exon6;Parent=BSUD.10929.3.p1
contig_437	transdecoder	CDS	381415	381480	.	+	0	ID=cds.BSUD.10929.3.p1;Parent=BSUD.10929.3.p1
contig_437	transdecoder	exon	383147	383227	.	+	.	ID=BSUD.10929.3.p1.exon7;Parent=BSUD.10929.3.p1
contig_437	transdecoder	CDS	383147	383227	.	+	0	ID=cds.BSUD.10929.3.p1;Parent=BSUD.10929.3.p1
contig_437	transdecoder	exon	383924	383987	.	+	.	ID=BSUD.10929.3.p1.exon8;Parent=BSUD.10929.3.p1
contig_437	transdecoder	CDS	383924	383987	.	+	0	ID=cds.BSUD.10929.3.p1;Parent=BSUD.10929.3.p1
contig_437	transdecoder	exon	385868	388317	.	+	.	ID=BSUD.10929.3.p1.exon9;Parent=BSUD.10929.3.p1
contig_437	transdecoder	CDS	385868	385923	.	+	2	ID=cds.BSUD.10929.3.p1;Parent=BSUD.10929.3.p1
contig_437	transdecoder	three_prime_UTR	385924	388317	.	+	.	ID=BSUD.10929.3.p1.utr3p1;Parent=BSUD.10929.3.p1
contig_437	transdecoder	gene	389794	398687	.	+	.	ID=BSUD.10930;Interpro=IPR007242 (Ubiquitin-like protein Atg12)---IPR029071 (Ubiquitin-like domain superfamily)
contig_437	transdecoder	mRNA	389794	398687	.	+	.	ID=BSUD.10930.1.p1;Parent=BSUD.10930;Interpro=IPR007242 (Ubiquitin-like protein Atg12)---IPR029071 (Ubiquitin-like domain superfamily)
contig_437	transdecoder	five_prime_UTR	389794	389836	.	+	.	ID=BSUD.10930.1.p1.utr5p1;Parent=BSUD.10930.1.p1
contig_437	transdecoder	exon	389794	389957	.	+	.	ID=BSUD.10930.1.p1.exon1;Parent=BSUD.10930.1.p1
contig_437	transdecoder	CDS	389837	389957	.	+	0	ID=cds.BSUD.10930.1.p1;Parent=BSUD.10930.1.p1
contig_437	transdecoder	exon	395376	395512	.	+	.	ID=BSUD.10930.1.p1.exon2;Parent=BSUD.10930.1.p1
contig_437	transdecoder	CDS	395376	395512	.	+	2	ID=cds.BSUD.10930.1.p1;Parent=BSUD.10930.1.p1
contig_437	transdecoder	exon	397280	397342	.	+	.	ID=BSUD.10930.1.p1.exon3;Parent=BSUD.10930.1.p1
contig_437	transdecoder	CDS	397280	397342	.	+	0	ID=cds.BSUD.10930.1.p1;Parent=BSUD.10930.1.p1
contig_437	transdecoder	exon	397465	398687	.	+	.	ID=BSUD.10930.1.p1.exon4;Parent=BSUD.10930.1.p1
contig_437	transdecoder	CDS	397465	397524	.	+	0	ID=cds.BSUD.10930.1.p1;Parent=BSUD.10930.1.p1
contig_437	transdecoder	three_prime_UTR	397525	398687	.	+	.	ID=BSUD.10930.1.p1.utr3p1;Parent=BSUD.10930.1.p1
contig_437	transdecoder	gene	398950	410876	.	-	.	ID=BSUD.10931;Interpro=IPR001680 (WD40 repeat)---IPR015943 (WD40/YVTN repeat-like-containing domain superfamily)---IPR019775 (WD40 repeat, conserved site)---IPR033015 (Cilia- and flagella-associated protein 52)---IPR036322 (WD40-repeat-containing domain superfamily)
contig_437	transdecoder	mRNA	398950	410876	.	-	.	ID=BSUD.10931.1.p1;Parent=BSUD.10931;Interpro=IPR001680 (WD40 repeat)---IPR015943 (WD40/YVTN repeat-like-containing domain superfamily)---IPR019775 (WD40 repeat, conserved site)---IPR033015 (Cilia- and flagella-associated protein 52)---IPR036322 (WD40-repeat-containing domain superfamily)
contig_437	transdecoder	five_prime_UTR	410767	410876	.	-	.	ID=BSUD.10931.1.p1.utr5p1;Parent=BSUD.10931.1.p1
contig_437	transdecoder	exon	410700	410876	.	-	.	ID=BSUD.10931.1.p1.exon1;Parent=BSUD.10931.1.p1
contig_437	transdecoder	CDS	410700	410766	.	-	0	ID=cds.BSUD.10931.1.p1;Parent=BSUD.10931.1.p1
contig_437	transdecoder	exon	408969	409171	.	-	.	ID=BSUD.10931.1.p1.exon2;Parent=BSUD.10931.1.p1
contig_437	transdecoder	CDS	408969	409171	.	-	2	ID=cds.BSUD.10931.1.p1;Parent=BSUD.10931.1.p1
contig_437	transdecoder	exon	407108	407244	.	-	.	ID=BSUD.10931.1.p1.exon3;Parent=BSUD.10931.1.p1
contig_437	transdecoder	CDS	407108	407244	.	-	0	ID=cds.BSUD.10931.1.p1;Parent=BSUD.10931.1.p1
contig_437	transdecoder	exon	406560	406688	.	-	.	ID=BSUD.10931.1.p1.exon4;Parent=BSUD.10931.1.p1
contig_437	transdecoder	CDS	406560	406688	.	-	1	ID=cds.BSUD.10931.1.p1;Parent=BSUD.10931.1.p1
contig_437	transdecoder	exon	406140	406239	.	-	.	ID=BSUD.10931.1.p1.exon5;Parent=BSUD.10931.1.p1
contig_437	transdecoder	CDS	406140	406239	.	-	1	ID=cds.BSUD.10931.1.p1;Parent=BSUD.10931.1.p1
contig_437	transdecoder	exon	405692	405975	.	-	.	ID=BSUD.10931.1.p1.exon6;Parent=BSUD.10931.1.p1
contig_437	transdecoder	CDS	405692	405975	.	-	0	ID=cds.BSUD.10931.1.p1;Parent=BSUD.10931.1.p1
contig_437	transdecoder	exon	404852	404918	.	-	.	ID=BSUD.10931.1.p1.exon7;Parent=BSUD.10931.1.p1
contig_437	transdecoder	CDS	404852	404918	.	-	1	ID=cds.BSUD.10931.1.p1;Parent=BSUD.10931.1.p1
contig_437	transdecoder	exon	403822	403934	.	-	.	ID=BSUD.10931.1.p1.exon8;Parent=BSUD.10931.1.p1
contig_437	transdecoder	CDS	403822	403934	.	-	0	ID=cds.BSUD.10931.1.p1;Parent=BSUD.10931.1.p1
contig_437	transdecoder	exon	403167	403315	.	-	.	ID=BSUD.10931.1.p1.exon9;Parent=BSUD.10931.1.p1
contig_437	transdecoder	CDS	403167	403315	.	-	1	ID=cds.BSUD.10931.1.p1;Parent=BSUD.10931.1.p1
contig_437	transdecoder	exon	402216	402373	.	-	.	ID=BSUD.10931.1.p1.exon10;Parent=BSUD.10931.1.p1
contig_437	transdecoder	CDS	402216	402373	.	-	2	ID=cds.BSUD.10931.1.p1;Parent=BSUD.10931.1.p1
contig_437	transdecoder	exon	401387	401565	.	-	.	ID=BSUD.10931.1.p1.exon11;Parent=BSUD.10931.1.p1
contig_437	transdecoder	CDS	401387	401565	.	-	0	ID=cds.BSUD.10931.1.p1;Parent=BSUD.10931.1.p1
contig_437	transdecoder	exon	400967	401204	.	-	.	ID=BSUD.10931.1.p1.exon12;Parent=BSUD.10931.1.p1
contig_437	transdecoder	CDS	400967	401204	.	-	1	ID=cds.BSUD.10931.1.p1;Parent=BSUD.10931.1.p1
contig_437	transdecoder	exon	398950	400172	.	-	.	ID=BSUD.10931.1.p1.exon13;Parent=BSUD.10931.1.p1
contig_437	transdecoder	CDS	400023	400172	.	-	0	ID=cds.BSUD.10931.1.p1;Parent=BSUD.10931.1.p1
contig_437	transdecoder	three_prime_UTR	398950	400022	.	-	.	ID=BSUD.10931.1.p1.utr3p1;Parent=BSUD.10931.1.p1
contig_437	transdecoder	gene	417157	425382	.	+	.	ID=BSUD.10932;Interpro=IPR000253 (Forkhead-associated (FHA) domain)---IPR001766 (Fork head domain)---IPR008984 (SMAD/FHA domain superfamily)---IPR030456 (Fork head domain conserved site 2)---IPR036388 (Winged helix-like DNA-binding domain superfamily)---IPR036390 (Winged helix DNA-binding domain superfamily)
contig_437	transdecoder	mRNA	417157	425382	.	+	.	ID=BSUD.10932.1.p1;Parent=BSUD.10932;Interpro=IPR000253 (Forkhead-associated (FHA) domain)---IPR001766 (Fork head domain)---IPR008984 (SMAD/FHA domain superfamily)---IPR030456 (Fork head domain conserved site 2)---IPR036388 (Winged helix-like DNA-binding domain superfamily)---IPR036390 (Winged helix DNA-binding domain superfamily)
contig_437	transdecoder	five_prime_UTR	417157	417255	.	+	.	ID=BSUD.10932.1.p1.utr5p1;Parent=BSUD.10932.1.p1
contig_437	transdecoder	exon	417157	417608	.	+	.	ID=BSUD.10932.1.p1.exon1;Parent=BSUD.10932.1.p1
contig_437	transdecoder	CDS	417256	417608	.	+	0	ID=cds.BSUD.10932.1.p1;Parent=BSUD.10932.1.p1
contig_437	transdecoder	exon	421847	422041	.	+	.	ID=BSUD.10932.1.p1.exon2;Parent=BSUD.10932.1.p1
contig_437	transdecoder	CDS	421847	422041	.	+	1	ID=cds.BSUD.10932.1.p1;Parent=BSUD.10932.1.p1
contig_437	transdecoder	exon	422259	422574	.	+	.	ID=BSUD.10932.1.p1.exon3;Parent=BSUD.10932.1.p1
contig_437	transdecoder	CDS	422259	422574	.	+	1	ID=cds.BSUD.10932.1.p1;Parent=BSUD.10932.1.p1
contig_437	transdecoder	exon	422887	423080	.	+	.	ID=BSUD.10932.1.p1.exon4;Parent=BSUD.10932.1.p1
contig_437	transdecoder	CDS	422887	423080	.	+	0	ID=cds.BSUD.10932.1.p1;Parent=BSUD.10932.1.p1
contig_437	transdecoder	exon	423169	423377	.	+	.	ID=BSUD.10932.1.p1.exon5;Parent=BSUD.10932.1.p1
contig_437	transdecoder	CDS	423169	423377	.	+	1	ID=cds.BSUD.10932.1.p1;Parent=BSUD.10932.1.p1
contig_437	transdecoder	exon	423696	423878	.	+	.	ID=BSUD.10932.1.p1.exon6;Parent=BSUD.10932.1.p1
contig_437	transdecoder	CDS	423696	423878	.	+	2	ID=cds.BSUD.10932.1.p1;Parent=BSUD.10932.1.p1
contig_437	transdecoder	exon	424166	424488	.	+	.	ID=BSUD.10932.1.p1.exon7;Parent=BSUD.10932.1.p1
contig_437	transdecoder	CDS	424166	424488	.	+	2	ID=cds.BSUD.10932.1.p1;Parent=BSUD.10932.1.p1
contig_437	transdecoder	exon	424673	425382	.	+	.	ID=BSUD.10932.1.p1.exon8;Parent=BSUD.10932.1.p1
contig_437	transdecoder	CDS	424673	424804	.	+	0	ID=cds.BSUD.10932.1.p1;Parent=BSUD.10932.1.p1
contig_437	transdecoder	three_prime_UTR	424805	425382	.	+	.	ID=BSUD.10932.1.p1.utr3p1;Parent=BSUD.10932.1.p1
contig_437	transdecoder	gene	429308	435256	.	+	.	ID=BSUD.10933;Interpro=IPR000435 (Tektin)
contig_437	transdecoder	mRNA	429308	435256	.	+	.	ID=BSUD.10933.1.p1;Parent=BSUD.10933;Interpro=IPR000435 (Tektin)
contig_437	transdecoder	five_prime_UTR	429308	429475	.	+	.	ID=BSUD.10933.1.p1.utr5p1;Parent=BSUD.10933.1.p1
contig_437	transdecoder	exon	429308	429868	.	+	.	ID=BSUD.10933.1.p1.exon1;Parent=BSUD.10933.1.p1
contig_437	transdecoder	CDS	429476	429868	.	+	0	ID=cds.BSUD.10933.1.p1;Parent=BSUD.10933.1.p1
contig_437	transdecoder	exon	431301	431468	.	+	.	ID=BSUD.10933.1.p1.exon2;Parent=BSUD.10933.1.p1
contig_437	transdecoder	CDS	431301	431468	.	+	0	ID=cds.BSUD.10933.1.p1;Parent=BSUD.10933.1.p1
contig_437	transdecoder	exon	431627	431697	.	+	.	ID=BSUD.10933.1.p1.exon3;Parent=BSUD.10933.1.p1
contig_437	transdecoder	CDS	431627	431697	.	+	0	ID=cds.BSUD.10933.1.p1;Parent=BSUD.10933.1.p1
contig_437	transdecoder	exon	432222	432365	.	+	.	ID=BSUD.10933.1.p1.exon4;Parent=BSUD.10933.1.p1
contig_437	transdecoder	CDS	432222	432365	.	+	1	ID=cds.BSUD.10933.1.p1;Parent=BSUD.10933.1.p1
contig_437	transdecoder	exon	432517	432739	.	+	.	ID=BSUD.10933.1.p1.exon5;Parent=BSUD.10933.1.p1
contig_437	transdecoder	CDS	432517	432739	.	+	1	ID=cds.BSUD.10933.1.p1;Parent=BSUD.10933.1.p1
contig_437	transdecoder	exon	433427	433581	.	+	.	ID=BSUD.10933.1.p1.exon6;Parent=BSUD.10933.1.p1
contig_437	transdecoder	CDS	433427	433581	.	+	0	ID=cds.BSUD.10933.1.p1;Parent=BSUD.10933.1.p1
contig_437	transdecoder	exon	434575	435256	.	+	.	ID=BSUD.10933.1.p1.exon7;Parent=BSUD.10933.1.p1
contig_437	transdecoder	CDS	434575	434791	.	+	1	ID=cds.BSUD.10933.1.p1;Parent=BSUD.10933.1.p1
contig_437	transdecoder	three_prime_UTR	434792	435256	.	+	.	ID=BSUD.10933.1.p1.utr3p1;Parent=BSUD.10933.1.p1
contig_437	tRNAscan-SE	pseudogene_tRNA	433682	433751	36.0	+	.	ID=contig_437.trna4;Name=contig_437.tRNA4-UndetNNN;isotype=Undet;anticodon=NNN;gene_biotype=pseudogene
contig_437	tRNAscan-SE	exon	433682	433751	.	+	.	ID=contig_437.trna4.exon1;Parent=contig_437.trna4
contig_437	transdecoder	gene	436101	470652	.	-	.	ID=BSUD.10934;Interpro=IPR000504 (RNA recognition motif domain)---IPR003034 (SAP domain)---IPR012677 (Nucleotide-binding alpha-beta plait domain superfamily)---IPR035979 (RNA-binding domain superfamily)---IPR036361 (SAP domain superfamily)
contig_437	transdecoder	mRNA	436101	470652	.	-	.	ID=BSUD.10934.1.p1;Parent=BSUD.10934;Interpro=IPR000504 (RNA recognition motif domain)---IPR003034 (SAP domain)---IPR012677 (Nucleotide-binding alpha-beta plait domain superfamily)---IPR035979 (RNA-binding domain superfamily)---IPR036361 (SAP domain superfamily)
contig_437	transdecoder	five_prime_UTR	470605	470652	.	-	.	ID=BSUD.10934.1.p1.utr5p1;Parent=BSUD.10934.1.p1
contig_437	transdecoder	exon	470482	470652	.	-	.	ID=BSUD.10934.1.p1.exon1;Parent=BSUD.10934.1.p1
contig_437	transdecoder	CDS	470482	470604	.	-	0	ID=cds.BSUD.10934.1.p1;Parent=BSUD.10934.1.p1
contig_437	transdecoder	exon	445651	445735	.	-	.	ID=BSUD.10934.1.p1.exon2;Parent=BSUD.10934.1.p1
contig_437	transdecoder	CDS	445651	445735	.	-	0	ID=cds.BSUD.10934.1.p1;Parent=BSUD.10934.1.p1
contig_437	transdecoder	exon	444379	444488	.	-	.	ID=BSUD.10934.1.p1.exon3;Parent=BSUD.10934.1.p1
contig_437	transdecoder	CDS	444379	444488	.	-	2	ID=cds.BSUD.10934.1.p1;Parent=BSUD.10934.1.p1
contig_437	transdecoder	exon	444236	444269	.	-	.	ID=BSUD.10934.1.p1.exon4;Parent=BSUD.10934.1.p1
contig_437	transdecoder	CDS	444236	444269	.	-	0	ID=cds.BSUD.10934.1.p1;Parent=BSUD.10934.1.p1
contig_437	transdecoder	exon	442889	443582	.	-	.	ID=BSUD.10934.1.p1.exon5;Parent=BSUD.10934.1.p1
contig_437	transdecoder	CDS	442889	443582	.	-	2	ID=cds.BSUD.10934.1.p1;Parent=BSUD.10934.1.p1
contig_437	transdecoder	exon	442474	442508	.	-	.	ID=BSUD.10934.1.p1.exon6;Parent=BSUD.10934.1.p1
contig_437	transdecoder	CDS	442474	442508	.	-	1	ID=cds.BSUD.10934.1.p1;Parent=BSUD.10934.1.p1
contig_437	transdecoder	exon	442279	442370	.	-	.	ID=BSUD.10934.1.p1.exon7;Parent=BSUD.10934.1.p1
contig_437	transdecoder	CDS	442279	442370	.	-	2	ID=cds.BSUD.10934.1.p1;Parent=BSUD.10934.1.p1
contig_437	transdecoder	exon	442011	442160	.	-	.	ID=BSUD.10934.1.p1.exon8;Parent=BSUD.10934.1.p1
contig_437	transdecoder	CDS	442011	442160	.	-	0	ID=cds.BSUD.10934.1.p1;Parent=BSUD.10934.1.p1
contig_437	transdecoder	exon	441780	441906	.	-	.	ID=BSUD.10934.1.p1.exon9;Parent=BSUD.10934.1.p1
contig_437	transdecoder	CDS	441780	441906	.	-	0	ID=cds.BSUD.10934.1.p1;Parent=BSUD.10934.1.p1
contig_437	transdecoder	exon	441491	441631	.	-	.	ID=BSUD.10934.1.p1.exon10;Parent=BSUD.10934.1.p1
contig_437	transdecoder	CDS	441491	441631	.	-	2	ID=cds.BSUD.10934.1.p1;Parent=BSUD.10934.1.p1
contig_437	transdecoder	exon	441282	441388	.	-	.	ID=BSUD.10934.1.p1.exon11;Parent=BSUD.10934.1.p1
contig_437	transdecoder	CDS	441282	441388	.	-	2	ID=cds.BSUD.10934.1.p1;Parent=BSUD.10934.1.p1
contig_437	transdecoder	exon	441031	441194	.	-	.	ID=BSUD.10934.1.p1.exon12;Parent=BSUD.10934.1.p1
contig_437	transdecoder	CDS	441031	441194	.	-	0	ID=cds.BSUD.10934.1.p1;Parent=BSUD.10934.1.p1
contig_437	transdecoder	exon	440831	440944	.	-	.	ID=BSUD.10934.1.p1.exon13;Parent=BSUD.10934.1.p1
contig_437	transdecoder	CDS	440831	440944	.	-	1	ID=cds.BSUD.10934.1.p1;Parent=BSUD.10934.1.p1
contig_437	transdecoder	exon	440578	440688	.	-	.	ID=BSUD.10934.1.p1.exon14;Parent=BSUD.10934.1.p1
contig_437	transdecoder	CDS	440578	440688	.	-	1	ID=cds.BSUD.10934.1.p1;Parent=BSUD.10934.1.p1
contig_437	transdecoder	exon	440334	440429	.	-	.	ID=BSUD.10934.1.p1.exon15;Parent=BSUD.10934.1.p1
contig_437	transdecoder	CDS	440334	440429	.	-	1	ID=cds.BSUD.10934.1.p1;Parent=BSUD.10934.1.p1
contig_437	transdecoder	exon	440060	440244	.	-	.	ID=BSUD.10934.1.p1.exon16;Parent=BSUD.10934.1.p1
contig_437	transdecoder	CDS	440060	440244	.	-	1	ID=cds.BSUD.10934.1.p1;Parent=BSUD.10934.1.p1
contig_437	transdecoder	exon	437643	438702	.	-	.	ID=BSUD.10934.1.p1.exon17;Parent=BSUD.10934.1.p1
contig_437	transdecoder	CDS	438389	438702	.	-	2	ID=cds.BSUD.10934.1.p1;Parent=BSUD.10934.1.p1
contig_437	transdecoder	exon	436101	437506	.	-	.	ID=BSUD.10934.1.p1.exon18;Parent=BSUD.10934.1.p1
contig_437	transdecoder	three_prime_UTR	437643	438388	.	-	.	ID=BSUD.10934.1.p1.utr3p1;Parent=BSUD.10934.1.p1
contig_437	transdecoder	three_prime_UTR	436101	437506	.	-	.	ID=BSUD.10934.1.p1.utr3p2;Parent=BSUD.10934.1.p1
contig_437	transdecoder	mRNA	438021	470652	.	-	.	ID=BSUD.10934.2.p1;Parent=BSUD.10934;Interpro=IPR000504 (RNA recognition motif domain)---IPR003034 (SAP domain)---IPR012677 (Nucleotide-binding alpha-beta plait domain superfamily)---IPR035979 (RNA-binding domain superfamily)---IPR036361 (SAP domain superfamily)
contig_437	transdecoder	five_prime_UTR	470605	470652	.	-	.	ID=BSUD.10934.2.p1.utr5p1;Parent=BSUD.10934.2.p1
contig_437	transdecoder	exon	470482	470652	.	-	.	ID=BSUD.10934.2.p1.exon1;Parent=BSUD.10934.2.p1
contig_437	transdecoder	CDS	470482	470604	.	-	0	ID=cds.BSUD.10934.2.p1;Parent=BSUD.10934.2.p1
contig_437	transdecoder	exon	445651	445735	.	-	.	ID=BSUD.10934.2.p1.exon2;Parent=BSUD.10934.2.p1
contig_437	transdecoder	CDS	445651	445735	.	-	0	ID=cds.BSUD.10934.2.p1;Parent=BSUD.10934.2.p1
contig_437	transdecoder	exon	444379	444488	.	-	.	ID=BSUD.10934.2.p1.exon3;Parent=BSUD.10934.2.p1
contig_437	transdecoder	CDS	444379	444488	.	-	2	ID=cds.BSUD.10934.2.p1;Parent=BSUD.10934.2.p1
contig_437	transdecoder	exon	444236	444269	.	-	.	ID=BSUD.10934.2.p1.exon4;Parent=BSUD.10934.2.p1
contig_437	transdecoder	CDS	444236	444269	.	-	0	ID=cds.BSUD.10934.2.p1;Parent=BSUD.10934.2.p1
contig_437	transdecoder	exon	442889	443582	.	-	.	ID=BSUD.10934.2.p1.exon5;Parent=BSUD.10934.2.p1
contig_437	transdecoder	CDS	442889	443582	.	-	2	ID=cds.BSUD.10934.2.p1;Parent=BSUD.10934.2.p1
contig_437	transdecoder	exon	442474	442508	.	-	.	ID=BSUD.10934.2.p1.exon6;Parent=BSUD.10934.2.p1
contig_437	transdecoder	CDS	442474	442508	.	-	1	ID=cds.BSUD.10934.2.p1;Parent=BSUD.10934.2.p1
contig_437	transdecoder	exon	442279	442370	.	-	.	ID=BSUD.10934.2.p1.exon7;Parent=BSUD.10934.2.p1
contig_437	transdecoder	CDS	442279	442370	.	-	2	ID=cds.BSUD.10934.2.p1;Parent=BSUD.10934.2.p1
contig_437	transdecoder	exon	442011	442160	.	-	.	ID=BSUD.10934.2.p1.exon8;Parent=BSUD.10934.2.p1
contig_437	transdecoder	CDS	442011	442160	.	-	0	ID=cds.BSUD.10934.2.p1;Parent=BSUD.10934.2.p1
contig_437	transdecoder	exon	441780	441906	.	-	.	ID=BSUD.10934.2.p1.exon9;Parent=BSUD.10934.2.p1
contig_437	transdecoder	CDS	441780	441906	.	-	0	ID=cds.BSUD.10934.2.p1;Parent=BSUD.10934.2.p1
contig_437	transdecoder	exon	441491	441631	.	-	.	ID=BSUD.10934.2.p1.exon10;Parent=BSUD.10934.2.p1
contig_437	transdecoder	CDS	441491	441631	.	-	2	ID=cds.BSUD.10934.2.p1;Parent=BSUD.10934.2.p1
contig_437	transdecoder	exon	441282	441388	.	-	.	ID=BSUD.10934.2.p1.exon11;Parent=BSUD.10934.2.p1
contig_437	transdecoder	CDS	441282	441388	.	-	2	ID=cds.BSUD.10934.2.p1;Parent=BSUD.10934.2.p1
contig_437	transdecoder	exon	441031	441194	.	-	.	ID=BSUD.10934.2.p1.exon12;Parent=BSUD.10934.2.p1
contig_437	transdecoder	CDS	441031	441194	.	-	0	ID=cds.BSUD.10934.2.p1;Parent=BSUD.10934.2.p1
contig_437	transdecoder	exon	440831	440944	.	-	.	ID=BSUD.10934.2.p1.exon13;Parent=BSUD.10934.2.p1
contig_437	transdecoder	CDS	440831	440944	.	-	1	ID=cds.BSUD.10934.2.p1;Parent=BSUD.10934.2.p1
contig_437	transdecoder	exon	440578	440688	.	-	.	ID=BSUD.10934.2.p1.exon14;Parent=BSUD.10934.2.p1
contig_437	transdecoder	CDS	440578	440688	.	-	1	ID=cds.BSUD.10934.2.p1;Parent=BSUD.10934.2.p1
contig_437	transdecoder	exon	440334	440429	.	-	.	ID=BSUD.10934.2.p1.exon15;Parent=BSUD.10934.2.p1
contig_437	transdecoder	CDS	440334	440429	.	-	1	ID=cds.BSUD.10934.2.p1;Parent=BSUD.10934.2.p1
contig_437	transdecoder	exon	440060	440244	.	-	.	ID=BSUD.10934.2.p1.exon16;Parent=BSUD.10934.2.p1
contig_437	transdecoder	CDS	440060	440244	.	-	1	ID=cds.BSUD.10934.2.p1;Parent=BSUD.10934.2.p1
contig_437	transdecoder	exon	438021	438702	.	-	.	ID=BSUD.10934.2.p1.exon17;Parent=BSUD.10934.2.p1
contig_437	transdecoder	CDS	438389	438702	.	-	2	ID=cds.BSUD.10934.2.p1;Parent=BSUD.10934.2.p1
contig_437	transdecoder	three_prime_UTR	438021	438388	.	-	.	ID=BSUD.10934.2.p1.utr3p1;Parent=BSUD.10934.2.p1
contig_437	StringTie	gene	446937	457059	1000	-	.	ID=BSUD.10935
contig_437	StringTie	transcript	446937	457059	1000	-	.	ID=BSUD.10935.1;Parent=BSUD.10935
contig_437	StringTie	exon	446937	447589	1000	-	.	ID=BSUD.10935.1.exon1;Parent=BSUD.10935.1
contig_437	StringTie	exon	447693	448071	1000	-	.	ID=BSUD.10935.1.exon2;Parent=BSUD.10935.1
contig_437	StringTie	exon	456226	457059	1000	-	.	ID=BSUD.10935.1.exon3;Parent=BSUD.10935.1
contig_437	transdecoder	gene	474553	480261	.	+	.	ID=BSUD.10936;Interpro=IPR000537 (UbiA prenyltransferase family)---IPR006369 (Protohaem IX farnesyltransferase)---IPR016315 (Protohaem IX farnesyltransferase, mitochondria)---IPR030470 (UbiA prenyltransferase conserved site)---IPR044878 (UbiA prenyltransferase superfamily)
contig_437	transdecoder	mRNA	474553	480261	.	+	.	ID=BSUD.10936.1.p1;Parent=BSUD.10936;Interpro=IPR000537 (UbiA prenyltransferase family)---IPR006369 (Protohaem IX farnesyltransferase)---IPR016315 (Protohaem IX farnesyltransferase, mitochondria)---IPR030470 (UbiA prenyltransferase conserved site)---IPR044878 (UbiA prenyltransferase superfamily)
contig_437	transdecoder	five_prime_UTR	474553	474633	.	+	.	ID=BSUD.10936.1.p1.utr5p1;Parent=BSUD.10936.1.p1
contig_437	transdecoder	five_prime_UTR	475069	475205	.	+	.	ID=BSUD.10936.1.p1.utr5p2;Parent=BSUD.10936.1.p1
contig_437	transdecoder	five_prime_UTR	475362	475392	.	+	.	ID=BSUD.10936.1.p1.utr5p3;Parent=BSUD.10936.1.p1
contig_437	transdecoder	exon	474553	474633	.	+	.	ID=BSUD.10936.1.p1.exon1;Parent=BSUD.10936.1.p1
contig_437	transdecoder	exon	475069	475205	.	+	.	ID=BSUD.10936.1.p1.exon2;Parent=BSUD.10936.1.p1
contig_437	transdecoder	exon	475362	475563	.	+	.	ID=BSUD.10936.1.p1.exon3;Parent=BSUD.10936.1.p1
contig_437	transdecoder	CDS	475393	475563	.	+	0	ID=cds.BSUD.10936.1.p1;Parent=BSUD.10936.1.p1
contig_437	transdecoder	exon	475791	476265	.	+	.	ID=BSUD.10936.1.p1.exon4;Parent=BSUD.10936.1.p1
contig_437	transdecoder	CDS	475791	476265	.	+	0	ID=cds.BSUD.10936.1.p1;Parent=BSUD.10936.1.p1
contig_437	transdecoder	exon	477060	477184	.	+	.	ID=BSUD.10936.1.p1.exon5;Parent=BSUD.10936.1.p1
contig_437	transdecoder	CDS	477060	477184	.	+	2	ID=cds.BSUD.10936.1.p1;Parent=BSUD.10936.1.p1
contig_437	transdecoder	exon	477368	477438	.	+	.	ID=BSUD.10936.1.p1.exon6;Parent=BSUD.10936.1.p1
contig_437	transdecoder	CDS	477368	477438	.	+	0	ID=cds.BSUD.10936.1.p1;Parent=BSUD.10936.1.p1
contig_437	transdecoder	exon	477655	477887	.	+	.	ID=BSUD.10936.1.p1.exon7;Parent=BSUD.10936.1.p1
contig_437	transdecoder	CDS	477655	477887	.	+	1	ID=cds.BSUD.10936.1.p1;Parent=BSUD.10936.1.p1
contig_437	transdecoder	exon	478799	480261	.	+	.	ID=BSUD.10936.1.p1.exon8;Parent=BSUD.10936.1.p1
contig_437	transdecoder	CDS	478799	479229	.	+	2	ID=cds.BSUD.10936.1.p1;Parent=BSUD.10936.1.p1
contig_437	transdecoder	three_prime_UTR	479230	480261	.	+	.	ID=BSUD.10936.1.p1.utr3p1;Parent=BSUD.10936.1.p1
contig_437	transdecoder	mRNA	474580	480261	.	+	.	ID=BSUD.10936.2.p1;Parent=BSUD.10936;Interpro=IPR000537 (UbiA prenyltransferase family)---IPR006369 (Protohaem IX farnesyltransferase)---IPR016315 (Protohaem IX farnesyltransferase, mitochondria)---IPR030470 (UbiA prenyltransferase conserved site)---IPR044878 (UbiA prenyltransferase superfamily)
contig_437	transdecoder	five_prime_UTR	474580	474909	.	+	.	ID=BSUD.10936.2.p1.utr5p1;Parent=BSUD.10936.2.p1
contig_437	transdecoder	five_prime_UTR	475069	475205	.	+	.	ID=BSUD.10936.2.p1.utr5p2;Parent=BSUD.10936.2.p1
contig_437	transdecoder	five_prime_UTR	475362	475392	.	+	.	ID=BSUD.10936.2.p1.utr5p3;Parent=BSUD.10936.2.p1
contig_437	transdecoder	exon	474580	474909	.	+	.	ID=BSUD.10936.2.p1.exon1;Parent=BSUD.10936.2.p1
contig_437	transdecoder	exon	475069	475205	.	+	.	ID=BSUD.10936.2.p1.exon2;Parent=BSUD.10936.2.p1
contig_437	transdecoder	exon	475362	475563	.	+	.	ID=BSUD.10936.2.p1.exon3;Parent=BSUD.10936.2.p1
contig_437	transdecoder	CDS	475393	475563	.	+	0	ID=cds.BSUD.10936.2.p1;Parent=BSUD.10936.2.p1
contig_437	transdecoder	exon	475791	476265	.	+	.	ID=BSUD.10936.2.p1.exon4;Parent=BSUD.10936.2.p1
contig_437	transdecoder	CDS	475791	476265	.	+	0	ID=cds.BSUD.10936.2.p1;Parent=BSUD.10936.2.p1
contig_437	transdecoder	exon	477060	477184	.	+	.	ID=BSUD.10936.2.p1.exon5;Parent=BSUD.10936.2.p1
contig_437	transdecoder	CDS	477060	477184	.	+	2	ID=cds.BSUD.10936.2.p1;Parent=BSUD.10936.2.p1
contig_437	transdecoder	exon	477368	477438	.	+	.	ID=BSUD.10936.2.p1.exon6;Parent=BSUD.10936.2.p1
contig_437	transdecoder	CDS	477368	477438	.	+	0	ID=cds.BSUD.10936.2.p1;Parent=BSUD.10936.2.p1
contig_437	transdecoder	exon	477655	477887	.	+	.	ID=BSUD.10936.2.p1.exon7;Parent=BSUD.10936.2.p1
contig_437	transdecoder	CDS	477655	477887	.	+	1	ID=cds.BSUD.10936.2.p1;Parent=BSUD.10936.2.p1
contig_437	transdecoder	exon	478799	480261	.	+	.	ID=BSUD.10936.2.p1.exon8;Parent=BSUD.10936.2.p1
contig_437	transdecoder	CDS	478799	479229	.	+	2	ID=cds.BSUD.10936.2.p1;Parent=BSUD.10936.2.p1
contig_437	transdecoder	three_prime_UTR	479230	480261	.	+	.	ID=BSUD.10936.2.p1.utr3p1;Parent=BSUD.10936.2.p1
contig_437	transdecoder	mRNA	474584	480261	.	+	.	ID=BSUD.10936.3.p1;Parent=BSUD.10936;Interpro=IPR000537 (UbiA prenyltransferase family)---IPR006369 (Protohaem IX farnesyltransferase)---IPR016315 (Protohaem IX farnesyltransferase, mitochondria)---IPR030470 (UbiA prenyltransferase conserved site)---IPR044878 (UbiA prenyltransferase superfamily)
contig_437	transdecoder	five_prime_UTR	474584	474616	.	+	.	ID=BSUD.10936.3.p1.utr5p1;Parent=BSUD.10936.3.p1
contig_437	transdecoder	five_prime_UTR	475069	475205	.	+	.	ID=BSUD.10936.3.p1.utr5p2;Parent=BSUD.10936.3.p1
contig_437	transdecoder	five_prime_UTR	475362	475392	.	+	.	ID=BSUD.10936.3.p1.utr5p3;Parent=BSUD.10936.3.p1
contig_437	transdecoder	exon	474584	474616	.	+	.	ID=BSUD.10936.3.p1.exon1;Parent=BSUD.10936.3.p1
contig_437	transdecoder	exon	475069	475205	.	+	.	ID=BSUD.10936.3.p1.exon2;Parent=BSUD.10936.3.p1
contig_437	transdecoder	exon	475362	475563	.	+	.	ID=BSUD.10936.3.p1.exon3;Parent=BSUD.10936.3.p1
contig_437	transdecoder	CDS	475393	475563	.	+	0	ID=cds.BSUD.10936.3.p1;Parent=BSUD.10936.3.p1
contig_437	transdecoder	exon	475791	476265	.	+	.	ID=BSUD.10936.3.p1.exon4;Parent=BSUD.10936.3.p1
contig_437	transdecoder	CDS	475791	476265	.	+	0	ID=cds.BSUD.10936.3.p1;Parent=BSUD.10936.3.p1
contig_437	transdecoder	exon	477060	477184	.	+	.	ID=BSUD.10936.3.p1.exon5;Parent=BSUD.10936.3.p1
contig_437	transdecoder	CDS	477060	477184	.	+	2	ID=cds.BSUD.10936.3.p1;Parent=BSUD.10936.3.p1
contig_437	transdecoder	exon	477368	477438	.	+	.	ID=BSUD.10936.3.p1.exon6;Parent=BSUD.10936.3.p1
contig_437	transdecoder	CDS	477368	477438	.	+	0	ID=cds.BSUD.10936.3.p1;Parent=BSUD.10936.3.p1
contig_437	transdecoder	exon	477655	477887	.	+	.	ID=BSUD.10936.3.p1.exon7;Parent=BSUD.10936.3.p1
contig_437	transdecoder	CDS	477655	477887	.	+	1	ID=cds.BSUD.10936.3.p1;Parent=BSUD.10936.3.p1
contig_437	transdecoder	exon	478799	480261	.	+	.	ID=BSUD.10936.3.p1.exon8;Parent=BSUD.10936.3.p1
contig_437	transdecoder	CDS	478799	479229	.	+	2	ID=cds.BSUD.10936.3.p1;Parent=BSUD.10936.3.p1
contig_437	transdecoder	three_prime_UTR	479230	480261	.	+	.	ID=BSUD.10936.3.p1.utr3p1;Parent=BSUD.10936.3.p1
contig_437	transdecoder	gene	480253	485463	.	-	.	ID=BSUD.10937;Interpro=IPR007024 (BLUF domain)
contig_437	transdecoder	mRNA	480253	485463	.	-	.	ID=BSUD.10937.1.p1;Parent=BSUD.10937;Interpro=IPR007024 (BLUF domain)
contig_437	transdecoder	five_prime_UTR	484980	485463	.	-	.	ID=BSUD.10937.1.p1.utr5p1;Parent=BSUD.10937.1.p1
contig_437	transdecoder	exon	484884	485463	.	-	.	ID=BSUD.10937.1.p1.exon1;Parent=BSUD.10937.1.p1
contig_437	transdecoder	CDS	484884	484979	.	-	0	ID=cds.BSUD.10937.1.p1;Parent=BSUD.10937.1.p1
contig_437	transdecoder	exon	483660	483732	.	-	.	ID=BSUD.10937.1.p1.exon2;Parent=BSUD.10937.1.p1
contig_437	transdecoder	CDS	483660	483732	.	-	0	ID=cds.BSUD.10937.1.p1;Parent=BSUD.10937.1.p1
contig_437	transdecoder	exon	483447	483553	.	-	.	ID=BSUD.10937.1.p1.exon3;Parent=BSUD.10937.1.p1
contig_437	transdecoder	CDS	483447	483553	.	-	2	ID=cds.BSUD.10937.1.p1;Parent=BSUD.10937.1.p1
contig_437	transdecoder	exon	482892	482998	.	-	.	ID=BSUD.10937.1.p1.exon4;Parent=BSUD.10937.1.p1
contig_437	transdecoder	CDS	482892	482998	.	-	0	ID=cds.BSUD.10937.1.p1;Parent=BSUD.10937.1.p1
contig_437	transdecoder	exon	482275	482431	.	-	.	ID=BSUD.10937.1.p1.exon5;Parent=BSUD.10937.1.p1
contig_437	transdecoder	CDS	482275	482431	.	-	1	ID=cds.BSUD.10937.1.p1;Parent=BSUD.10937.1.p1
contig_437	transdecoder	exon	482079	482142	.	-	.	ID=BSUD.10937.1.p1.exon6;Parent=BSUD.10937.1.p1
contig_437	transdecoder	CDS	482079	482142	.	-	0	ID=cds.BSUD.10937.1.p1;Parent=BSUD.10937.1.p1
contig_437	transdecoder	exon	481826	481927	.	-	.	ID=BSUD.10937.1.p1.exon7;Parent=BSUD.10937.1.p1
contig_437	transdecoder	CDS	481826	481927	.	-	2	ID=cds.BSUD.10937.1.p1;Parent=BSUD.10937.1.p1
contig_437	transdecoder	exon	480253	480899	.	-	.	ID=BSUD.10937.1.p1.exon8;Parent=BSUD.10937.1.p1
contig_437	transdecoder	CDS	480856	480899	.	-	2	ID=cds.BSUD.10937.1.p1;Parent=BSUD.10937.1.p1
contig_437	transdecoder	three_prime_UTR	480253	480855	.	-	.	ID=BSUD.10937.1.p1.utr3p1;Parent=BSUD.10937.1.p1
contig_437	transdecoder	mRNA	480551	484985	.	-	.	ID=BSUD.10937.2.p1;Parent=BSUD.10937;Interpro=IPR007024 (BLUF domain)
contig_437	transdecoder	exon	484884	484985	.	-	.	ID=BSUD.10937.2.p1.exon1;Parent=BSUD.10937.2.p1
contig_437	transdecoder	CDS	484884	484985	.	-	0	ID=cds.BSUD.10937.2.p1;Parent=BSUD.10937.2.p1
contig_437	transdecoder	exon	483660	483732	.	-	.	ID=BSUD.10937.2.p1.exon2;Parent=BSUD.10937.2.p1
contig_437	transdecoder	CDS	483660	483732	.	-	0	ID=cds.BSUD.10937.2.p1;Parent=BSUD.10937.2.p1
contig_437	transdecoder	exon	483447	483553	.	-	.	ID=BSUD.10937.2.p1.exon3;Parent=BSUD.10937.2.p1
contig_437	transdecoder	CDS	483447	483553	.	-	2	ID=cds.BSUD.10937.2.p1;Parent=BSUD.10937.2.p1
contig_437	transdecoder	exon	482895	482998	.	-	.	ID=BSUD.10937.2.p1.exon4;Parent=BSUD.10937.2.p1
contig_437	transdecoder	CDS	482895	482998	.	-	0	ID=cds.BSUD.10937.2.p1;Parent=BSUD.10937.2.p1
contig_437	transdecoder	exon	482275	482434	.	-	.	ID=BSUD.10937.2.p1.exon5;Parent=BSUD.10937.2.p1
contig_437	transdecoder	CDS	482275	482434	.	-	1	ID=cds.BSUD.10937.2.p1;Parent=BSUD.10937.2.p1
contig_437	transdecoder	exon	482079	482142	.	-	.	ID=BSUD.10937.2.p1.exon6;Parent=BSUD.10937.2.p1
contig_437	transdecoder	CDS	482079	482142	.	-	0	ID=cds.BSUD.10937.2.p1;Parent=BSUD.10937.2.p1
contig_437	transdecoder	exon	481826	481927	.	-	.	ID=BSUD.10937.2.p1.exon7;Parent=BSUD.10937.2.p1
contig_437	transdecoder	CDS	481826	481927	.	-	2	ID=cds.BSUD.10937.2.p1;Parent=BSUD.10937.2.p1
contig_437	transdecoder	exon	480551	480899	.	-	.	ID=BSUD.10937.2.p1.exon8;Parent=BSUD.10937.2.p1
contig_437	transdecoder	CDS	480856	480899	.	-	2	ID=cds.BSUD.10937.2.p1;Parent=BSUD.10937.2.p1
contig_437	transdecoder	three_prime_UTR	480551	480855	.	-	.	ID=BSUD.10937.2.p1.utr3p1;Parent=BSUD.10937.2.p1
contig_437	transdecoder	gene	485062	502905	.	+	.	ID=BSUD.10938;Interpro=IPR007146 (Sas10/Utp3/C1D)---IPR018972 (Sas10 C-terminal domain)
contig_437	transdecoder	mRNA	485062	502905	.	+	.	ID=BSUD.10938.1.p1;Parent=BSUD.10938;Interpro=IPR007146 (Sas10/Utp3/C1D)---IPR018972 (Sas10 C-terminal domain)
contig_437	transdecoder	five_prime_UTR	485062	485197	.	+	.	ID=BSUD.10938.1.p1.utr5p1;Parent=BSUD.10938.1.p1
contig_437	transdecoder	five_prime_UTR	485447	485577	.	+	.	ID=BSUD.10938.1.p1.utr5p2;Parent=BSUD.10938.1.p1
contig_437	transdecoder	exon	485062	485197	.	+	.	ID=BSUD.10938.1.p1.exon1;Parent=BSUD.10938.1.p1
contig_437	transdecoder	exon	485447	485630	.	+	.	ID=BSUD.10938.1.p1.exon2;Parent=BSUD.10938.1.p1
contig_437	transdecoder	CDS	485578	485630	.	+	0	ID=cds.BSUD.10938.1.p1;Parent=BSUD.10938.1.p1
contig_437	transdecoder	exon	491636	491708	.	+	.	ID=BSUD.10938.1.p1.exon3;Parent=BSUD.10938.1.p1
contig_437	transdecoder	CDS	491636	491708	.	+	1	ID=cds.BSUD.10938.1.p1;Parent=BSUD.10938.1.p1
contig_437	transdecoder	exon	491829	491867	.	+	.	ID=BSUD.10938.1.p1.exon4;Parent=BSUD.10938.1.p1
contig_437	transdecoder	CDS	491829	491867	.	+	0	ID=cds.BSUD.10938.1.p1;Parent=BSUD.10938.1.p1
contig_437	transdecoder	exon	493011	493134	.	+	.	ID=BSUD.10938.1.p1.exon5;Parent=BSUD.10938.1.p1
contig_437	transdecoder	CDS	493011	493134	.	+	0	ID=cds.BSUD.10938.1.p1;Parent=BSUD.10938.1.p1
contig_437	transdecoder	exon	493367	493444	.	+	.	ID=BSUD.10938.1.p1.exon6;Parent=BSUD.10938.1.p1
contig_437	transdecoder	CDS	493367	493444	.	+	2	ID=cds.BSUD.10938.1.p1;Parent=BSUD.10938.1.p1
contig_437	transdecoder	exon	495956	496068	.	+	.	ID=BSUD.10938.1.p1.exon7;Parent=BSUD.10938.1.p1
contig_437	transdecoder	CDS	495956	496068	.	+	2	ID=cds.BSUD.10938.1.p1;Parent=BSUD.10938.1.p1
contig_437	transdecoder	exon	496932	496997	.	+	.	ID=BSUD.10938.1.p1.exon8;Parent=BSUD.10938.1.p1
contig_437	transdecoder	CDS	496932	496997	.	+	0	ID=cds.BSUD.10938.1.p1;Parent=BSUD.10938.1.p1
contig_437	transdecoder	exon	497127	497183	.	+	.	ID=BSUD.10938.1.p1.exon9;Parent=BSUD.10938.1.p1
contig_437	transdecoder	CDS	497127	497183	.	+	0	ID=cds.BSUD.10938.1.p1;Parent=BSUD.10938.1.p1
contig_437	transdecoder	exon	498431	498501	.	+	.	ID=BSUD.10938.1.p1.exon10;Parent=BSUD.10938.1.p1
contig_437	transdecoder	CDS	498431	498501	.	+	0	ID=cds.BSUD.10938.1.p1;Parent=BSUD.10938.1.p1
contig_437	transdecoder	exon	498727	498823	.	+	.	ID=BSUD.10938.1.p1.exon11;Parent=BSUD.10938.1.p1
contig_437	transdecoder	CDS	498727	498823	.	+	1	ID=cds.BSUD.10938.1.p1;Parent=BSUD.10938.1.p1
contig_437	transdecoder	exon	499437	499549	.	+	.	ID=BSUD.10938.1.p1.exon12;Parent=BSUD.10938.1.p1
contig_437	transdecoder	CDS	499437	499549	.	+	0	ID=cds.BSUD.10938.1.p1;Parent=BSUD.10938.1.p1
contig_437	transdecoder	exon	499800	499920	.	+	.	ID=BSUD.10938.1.p1.exon13;Parent=BSUD.10938.1.p1
contig_437	transdecoder	CDS	499800	499920	.	+	1	ID=cds.BSUD.10938.1.p1;Parent=BSUD.10938.1.p1
contig_437	transdecoder	exon	501688	501786	.	+	.	ID=BSUD.10938.1.p1.exon14;Parent=BSUD.10938.1.p1
contig_437	transdecoder	CDS	501688	501786	.	+	0	ID=cds.BSUD.10938.1.p1;Parent=BSUD.10938.1.p1
contig_437	transdecoder	exon	501967	502905	.	+	.	ID=BSUD.10938.1.p1.exon15;Parent=BSUD.10938.1.p1
contig_437	transdecoder	CDS	501967	502056	.	+	0	ID=cds.BSUD.10938.1.p1;Parent=BSUD.10938.1.p1
contig_437	transdecoder	three_prime_UTR	502057	502905	.	+	.	ID=BSUD.10938.1.p1.utr3p1;Parent=BSUD.10938.1.p1
contig_437	transdecoder	gene	502588	572383	.	-	.	ID=BSUD.10939;Interpro=IPR001346 (Interferon regulatory factor DNA-binding domain)---IPR031215 (Interferon regulatory factor 1)---IPR036388 (Winged helix-like DNA-binding domain superfamily)---IPR036390 (Winged helix DNA-binding domain superfamily)
contig_437	transdecoder	mRNA	502588	517257	.	-	.	ID=BSUD.10939.1.p1;Parent=BSUD.10939;Interpro=IPR001346 (Interferon regulatory factor DNA-binding domain)---IPR031215 (Interferon regulatory factor 1)---IPR036388 (Winged helix-like DNA-binding domain superfamily)---IPR036390 (Winged helix DNA-binding domain superfamily)
contig_437	transdecoder	five_prime_UTR	517126	517257	.	-	.	ID=BSUD.10939.1.p1.utr5p1;Parent=BSUD.10939.1.p1
contig_437	transdecoder	exon	517111	517257	.	-	.	ID=BSUD.10939.1.p1.exon1;Parent=BSUD.10939.1.p1
contig_437	transdecoder	CDS	517111	517125	.	-	0	ID=cds.BSUD.10939.1.p1;Parent=BSUD.10939.1.p1
contig_437	transdecoder	exon	512000	512285	.	-	.	ID=BSUD.10939.1.p1.exon2;Parent=BSUD.10939.1.p1
contig_437	transdecoder	CDS	512000	512285	.	-	0	ID=cds.BSUD.10939.1.p1;Parent=BSUD.10939.1.p1
contig_437	transdecoder	exon	510327	510491	.	-	.	ID=BSUD.10939.1.p1.exon3;Parent=BSUD.10939.1.p1
contig_437	transdecoder	CDS	510327	510491	.	-	2	ID=cds.BSUD.10939.1.p1;Parent=BSUD.10939.1.p1
contig_437	transdecoder	exon	509796	509821	.	-	.	ID=BSUD.10939.1.p1.exon4;Parent=BSUD.10939.1.p1
contig_437	transdecoder	CDS	509796	509821	.	-	2	ID=cds.BSUD.10939.1.p1;Parent=BSUD.10939.1.p1
contig_437	transdecoder	exon	508922	509474	.	-	.	ID=BSUD.10939.1.p1.exon5;Parent=BSUD.10939.1.p1
contig_437	transdecoder	CDS	508922	509474	.	-	0	ID=cds.BSUD.10939.1.p1;Parent=BSUD.10939.1.p1
contig_437	transdecoder	exon	507838	507941	.	-	.	ID=BSUD.10939.1.p1.exon6;Parent=BSUD.10939.1.p1
contig_437	transdecoder	CDS	507838	507941	.	-	2	ID=cds.BSUD.10939.1.p1;Parent=BSUD.10939.1.p1
contig_437	transdecoder	exon	507491	507569	.	-	.	ID=BSUD.10939.1.p1.exon7;Parent=BSUD.10939.1.p1
contig_437	transdecoder	CDS	507491	507569	.	-	0	ID=cds.BSUD.10939.1.p1;Parent=BSUD.10939.1.p1
contig_437	transdecoder	exon	507164	507195	.	-	.	ID=BSUD.10939.1.p1.exon8;Parent=BSUD.10939.1.p1
contig_437	transdecoder	CDS	507164	507195	.	-	2	ID=cds.BSUD.10939.1.p1;Parent=BSUD.10939.1.p1
contig_437	transdecoder	exon	506161	506176	.	-	.	ID=BSUD.10939.1.p1.exon9;Parent=BSUD.10939.1.p1
contig_437	transdecoder	CDS	506161	506176	.	-	0	ID=cds.BSUD.10939.1.p1;Parent=BSUD.10939.1.p1
contig_437	transdecoder	exon	505988	506043	.	-	.	ID=BSUD.10939.1.p1.exon10;Parent=BSUD.10939.1.p1
contig_437	transdecoder	CDS	505988	506043	.	-	2	ID=cds.BSUD.10939.1.p1;Parent=BSUD.10939.1.p1
contig_437	transdecoder	exon	502588	505810	.	-	.	ID=BSUD.10939.1.p1.exon11;Parent=BSUD.10939.1.p1
contig_437	transdecoder	CDS	505802	505810	.	-	0	ID=cds.BSUD.10939.1.p1;Parent=BSUD.10939.1.p1
contig_437	transdecoder	three_prime_UTR	502588	505801	.	-	.	ID=BSUD.10939.1.p1.utr3p1;Parent=BSUD.10939.1.p1
contig_437	transdecoder	mRNA	502588	572383	.	-	.	ID=BSUD.10939.2.p1;Parent=BSUD.10939;Interpro=IPR001346 (Interferon regulatory factor DNA-binding domain)---IPR031215 (Interferon regulatory factor 1)---IPR036388 (Winged helix-like DNA-binding domain superfamily)---IPR036390 (Winged helix DNA-binding domain superfamily)
contig_437	transdecoder	five_prime_UTR	572021	572383	.	-	.	ID=BSUD.10939.2.p1.utr5p1;Parent=BSUD.10939.2.p1
contig_437	transdecoder	five_prime_UTR	548569	548636	.	-	.	ID=BSUD.10939.2.p1.utr5p2;Parent=BSUD.10939.2.p1
contig_437	transdecoder	exon	572021	572383	.	-	.	ID=BSUD.10939.2.p1.exon1;Parent=BSUD.10939.2.p1
contig_437	transdecoder	exon	548551	548636	.	-	.	ID=BSUD.10939.2.p1.exon2;Parent=BSUD.10939.2.p1
contig_437	transdecoder	CDS	548551	548568	.	-	0	ID=cds.BSUD.10939.2.p1;Parent=BSUD.10939.2.p1
contig_437	transdecoder	exon	512000	512285	.	-	.	ID=BSUD.10939.2.p1.exon3;Parent=BSUD.10939.2.p1
contig_437	transdecoder	CDS	512000	512285	.	-	0	ID=cds.BSUD.10939.2.p1;Parent=BSUD.10939.2.p1
contig_437	transdecoder	exon	510327	510491	.	-	.	ID=BSUD.10939.2.p1.exon4;Parent=BSUD.10939.2.p1
contig_437	transdecoder	CDS	510327	510491	.	-	2	ID=cds.BSUD.10939.2.p1;Parent=BSUD.10939.2.p1
contig_437	transdecoder	exon	509796	509821	.	-	.	ID=BSUD.10939.2.p1.exon5;Parent=BSUD.10939.2.p1
contig_437	transdecoder	CDS	509796	509821	.	-	2	ID=cds.BSUD.10939.2.p1;Parent=BSUD.10939.2.p1
contig_437	transdecoder	exon	508922	509474	.	-	.	ID=BSUD.10939.2.p1.exon6;Parent=BSUD.10939.2.p1
contig_437	transdecoder	CDS	508922	509474	.	-	0	ID=cds.BSUD.10939.2.p1;Parent=BSUD.10939.2.p1
contig_437	transdecoder	exon	507838	507941	.	-	.	ID=BSUD.10939.2.p1.exon7;Parent=BSUD.10939.2.p1
contig_437	transdecoder	CDS	507838	507941	.	-	2	ID=cds.BSUD.10939.2.p1;Parent=BSUD.10939.2.p1
contig_437	transdecoder	exon	507491	507569	.	-	.	ID=BSUD.10939.2.p1.exon8;Parent=BSUD.10939.2.p1
contig_437	transdecoder	CDS	507491	507569	.	-	0	ID=cds.BSUD.10939.2.p1;Parent=BSUD.10939.2.p1
contig_437	transdecoder	exon	507164	507195	.	-	.	ID=BSUD.10939.2.p1.exon9;Parent=BSUD.10939.2.p1
contig_437	transdecoder	CDS	507164	507195	.	-	2	ID=cds.BSUD.10939.2.p1;Parent=BSUD.10939.2.p1
contig_437	transdecoder	exon	506161	506176	.	-	.	ID=BSUD.10939.2.p1.exon10;Parent=BSUD.10939.2.p1
contig_437	transdecoder	CDS	506161	506176	.	-	0	ID=cds.BSUD.10939.2.p1;Parent=BSUD.10939.2.p1
contig_437	transdecoder	exon	505988	506043	.	-	.	ID=BSUD.10939.2.p1.exon11;Parent=BSUD.10939.2.p1
contig_437	transdecoder	CDS	505988	506043	.	-	2	ID=cds.BSUD.10939.2.p1;Parent=BSUD.10939.2.p1
contig_437	transdecoder	exon	502588	505810	.	-	.	ID=BSUD.10939.2.p1.exon12;Parent=BSUD.10939.2.p1
contig_437	transdecoder	CDS	505802	505810	.	-	0	ID=cds.BSUD.10939.2.p1;Parent=BSUD.10939.2.p1
contig_437	transdecoder	three_prime_UTR	502588	505801	.	-	.	ID=BSUD.10939.2.p1.utr3p1;Parent=BSUD.10939.2.p1
contig_437	transdecoder	mRNA	502588	539971	.	-	.	ID=BSUD.10939.3.p1;Parent=BSUD.10939;Interpro=IPR001346 (Interferon regulatory factor DNA-binding domain)---IPR031215 (Interferon regulatory factor 1)---IPR036388 (Winged helix-like DNA-binding domain superfamily)---IPR036390 (Winged helix DNA-binding domain superfamily)
contig_437	transdecoder	five_prime_UTR	539145	539971	.	-	.	ID=BSUD.10939.3.p1.utr5p1;Parent=BSUD.10939.3.p1
contig_437	transdecoder	exon	539145	539971	.	-	.	ID=BSUD.10939.3.p1.exon1;Parent=BSUD.10939.3.p1
contig_437	transdecoder	exon	512000	512285	.	-	.	ID=BSUD.10939.3.p1.exon2;Parent=BSUD.10939.3.p1
contig_437	transdecoder	CDS	512000	512285	.	-	0	ID=cds.BSUD.10939.3.p1;Parent=BSUD.10939.3.p1
contig_437	transdecoder	exon	510327	510491	.	-	.	ID=BSUD.10939.3.p1.exon3;Parent=BSUD.10939.3.p1
contig_437	transdecoder	CDS	510327	510491	.	-	2	ID=cds.BSUD.10939.3.p1;Parent=BSUD.10939.3.p1
contig_437	transdecoder	exon	509796	509821	.	-	.	ID=BSUD.10939.3.p1.exon4;Parent=BSUD.10939.3.p1
contig_437	transdecoder	CDS	509796	509821	.	-	2	ID=cds.BSUD.10939.3.p1;Parent=BSUD.10939.3.p1
contig_437	transdecoder	exon	508922	509474	.	-	.	ID=BSUD.10939.3.p1.exon5;Parent=BSUD.10939.3.p1
contig_437	transdecoder	CDS	508922	509474	.	-	0	ID=cds.BSUD.10939.3.p1;Parent=BSUD.10939.3.p1
contig_437	transdecoder	exon	507838	507941	.	-	.	ID=BSUD.10939.3.p1.exon6;Parent=BSUD.10939.3.p1
contig_437	transdecoder	CDS	507838	507941	.	-	2	ID=cds.BSUD.10939.3.p1;Parent=BSUD.10939.3.p1
contig_437	transdecoder	exon	507491	507569	.	-	.	ID=BSUD.10939.3.p1.exon7;Parent=BSUD.10939.3.p1
contig_437	transdecoder	CDS	507491	507569	.	-	0	ID=cds.BSUD.10939.3.p1;Parent=BSUD.10939.3.p1
contig_437	transdecoder	exon	507164	507195	.	-	.	ID=BSUD.10939.3.p1.exon8;Parent=BSUD.10939.3.p1
contig_437	transdecoder	CDS	507164	507195	.	-	2	ID=cds.BSUD.10939.3.p1;Parent=BSUD.10939.3.p1
contig_437	transdecoder	exon	506161	506176	.	-	.	ID=BSUD.10939.3.p1.exon9;Parent=BSUD.10939.3.p1
contig_437	transdecoder	CDS	506161	506176	.	-	0	ID=cds.BSUD.10939.3.p1;Parent=BSUD.10939.3.p1
contig_437	transdecoder	exon	505988	506043	.	-	.	ID=BSUD.10939.3.p1.exon10;Parent=BSUD.10939.3.p1
contig_437	transdecoder	CDS	505988	506043	.	-	2	ID=cds.BSUD.10939.3.p1;Parent=BSUD.10939.3.p1
contig_437	transdecoder	exon	502588	505810	.	-	.	ID=BSUD.10939.3.p1.exon11;Parent=BSUD.10939.3.p1
contig_437	transdecoder	CDS	505802	505810	.	-	0	ID=cds.BSUD.10939.3.p1;Parent=BSUD.10939.3.p1
contig_437	transdecoder	three_prime_UTR	502588	505801	.	-	.	ID=BSUD.10939.3.p1.utr3p1;Parent=BSUD.10939.3.p1
contig_437	tRNAscan-SE	pseudogene_tRNA	552156	552224	27.9	+	.	ID=contig_437.trna5;Name=contig_437.tRNA5-GluTTC;isotype=Glu;anticodon=TTC;gene_biotype=pseudogene
contig_437	tRNAscan-SE	exon	552156	552224	.	+	.	ID=contig_437.trna5.exon1;Parent=contig_437.trna5
contig_437	StringTie	gene	573672	599757	1000	+	.	ID=BSUD.10940
contig_437	StringTie	transcript	573672	599757	1000	+	.	ID=BSUD.10940.1;Parent=BSUD.10940
contig_437	StringTie	exon	573672	574223	1000	+	.	ID=BSUD.10940.1.exon1;Parent=BSUD.10940.1
contig_437	StringTie	exon	599587	599757	1000	+	.	ID=BSUD.10940.1.exon2;Parent=BSUD.10940.1
contig_437	StringTie	transcript	573672	599757	1000	+	.	ID=BSUD.10940.2;Parent=BSUD.10940
contig_437	StringTie	exon	573672	574223	1000	+	.	ID=BSUD.10940.2.exon1;Parent=BSUD.10940.2
contig_437	StringTie	exon	597966	598059	1000	+	.	ID=BSUD.10940.2.exon2;Parent=BSUD.10940.2
contig_437	StringTie	exon	598596	598671	1000	+	.	ID=BSUD.10940.2.exon3;Parent=BSUD.10940.2
contig_437	StringTie	exon	599587	599757	1000	+	.	ID=BSUD.10940.2.exon4;Parent=BSUD.10940.2
contig_437	transdecoder	gene	595365	609425	.	-	.	ID=BSUD.10941;Interpro=IPR013087 (Zinc finger C2H2-type)---IPR036236 (Zinc finger C2H2 superfamily)
contig_437	transdecoder	mRNA	595365	604514	.	-	.	ID=BSUD.10941.1.p1;Parent=BSUD.10941;Interpro=IPR013087 (Zinc finger C2H2-type)---IPR036236 (Zinc finger C2H2 superfamily)
contig_437	transdecoder	five_prime_UTR	604008	604514	.	-	.	ID=BSUD.10941.1.p1.utr5p1;Parent=BSUD.10941.1.p1
contig_437	transdecoder	five_prime_UTR	602412	602456	.	-	.	ID=BSUD.10941.1.p1.utr5p2;Parent=BSUD.10941.1.p1
contig_437	transdecoder	exon	604008	604514	.	-	.	ID=BSUD.10941.1.p1.exon1;Parent=BSUD.10941.1.p1
contig_437	transdecoder	exon	602181	602456	.	-	.	ID=BSUD.10941.1.p1.exon2;Parent=BSUD.10941.1.p1
contig_437	transdecoder	CDS	602181	602411	.	-	0	ID=cds.BSUD.10941.1.p1;Parent=BSUD.10941.1.p1
contig_437	transdecoder	exon	600045	600215	.	-	.	ID=BSUD.10941.1.p1.exon3;Parent=BSUD.10941.1.p1
contig_437	transdecoder	CDS	600045	600215	.	-	0	ID=cds.BSUD.10941.1.p1;Parent=BSUD.10941.1.p1
contig_437	transdecoder	exon	595365	597405	.	-	.	ID=BSUD.10941.1.p1.exon4;Parent=BSUD.10941.1.p1
contig_437	transdecoder	CDS	595690	597405	.	-	0	ID=cds.BSUD.10941.1.p1;Parent=BSUD.10941.1.p1
contig_437	transdecoder	three_prime_UTR	595365	595689	.	-	.	ID=BSUD.10941.1.p1.utr3p1;Parent=BSUD.10941.1.p1
contig_437	transdecoder	mRNA	595366	609425	.	-	.	ID=BSUD.10941.2.p1;Parent=BSUD.10941;Interpro=IPR013087 (Zinc finger C2H2-type)---IPR036236 (Zinc finger C2H2 superfamily)
contig_437	transdecoder	five_prime_UTR	609324	609425	.	-	.	ID=BSUD.10941.2.p1.utr5p1;Parent=BSUD.10941.2.p1
contig_437	transdecoder	five_prime_UTR	602412	602456	.	-	.	ID=BSUD.10941.2.p1.utr5p2;Parent=BSUD.10941.2.p1
contig_437	transdecoder	exon	609324	609425	.	-	.	ID=BSUD.10941.2.p1.exon1;Parent=BSUD.10941.2.p1
contig_437	transdecoder	exon	602181	602456	.	-	.	ID=BSUD.10941.2.p1.exon2;Parent=BSUD.10941.2.p1
contig_437	transdecoder	CDS	602181	602411	.	-	0	ID=cds.BSUD.10941.2.p1;Parent=BSUD.10941.2.p1
contig_437	transdecoder	exon	600045	600215	.	-	.	ID=BSUD.10941.2.p1.exon3;Parent=BSUD.10941.2.p1
contig_437	transdecoder	CDS	600045	600215	.	-	0	ID=cds.BSUD.10941.2.p1;Parent=BSUD.10941.2.p1
contig_437	transdecoder	exon	595366	597405	.	-	.	ID=BSUD.10941.2.p1.exon4;Parent=BSUD.10941.2.p1
contig_437	transdecoder	CDS	595690	597405	.	-	0	ID=cds.BSUD.10941.2.p1;Parent=BSUD.10941.2.p1
contig_437	transdecoder	three_prime_UTR	595366	595689	.	-	.	ID=BSUD.10941.2.p1.utr3p1;Parent=BSUD.10941.2.p1
contig_437	transdecoder	mRNA	595367	604514	.	-	.	ID=BSUD.10941.3.p1;Parent=BSUD.10941;Interpro=IPR013087 (Zinc finger C2H2-type)---IPR036236 (Zinc finger C2H2 superfamily)
contig_437	transdecoder	five_prime_UTR	604391	604514	.	-	.	ID=BSUD.10941.3.p1.utr5p1;Parent=BSUD.10941.3.p1
contig_437	transdecoder	five_prime_UTR	604008	604064	.	-	.	ID=BSUD.10941.3.p1.utr5p2;Parent=BSUD.10941.3.p1
contig_437	transdecoder	five_prime_UTR	602412	602456	.	-	.	ID=BSUD.10941.3.p1.utr5p3;Parent=BSUD.10941.3.p1
contig_437	transdecoder	exon	604391	604514	.	-	.	ID=BSUD.10941.3.p1.exon1;Parent=BSUD.10941.3.p1
contig_437	transdecoder	exon	604008	604064	.	-	.	ID=BSUD.10941.3.p1.exon2;Parent=BSUD.10941.3.p1
contig_437	transdecoder	exon	602181	602456	.	-	.	ID=BSUD.10941.3.p1.exon3;Parent=BSUD.10941.3.p1
contig_437	transdecoder	CDS	602181	602411	.	-	0	ID=cds.BSUD.10941.3.p1;Parent=BSUD.10941.3.p1
contig_437	transdecoder	exon	600045	600215	.	-	.	ID=BSUD.10941.3.p1.exon4;Parent=BSUD.10941.3.p1
contig_437	transdecoder	CDS	600045	600215	.	-	0	ID=cds.BSUD.10941.3.p1;Parent=BSUD.10941.3.p1
contig_437	transdecoder	exon	595367	597405	.	-	.	ID=BSUD.10941.3.p1.exon5;Parent=BSUD.10941.3.p1
contig_437	transdecoder	CDS	595690	597405	.	-	0	ID=cds.BSUD.10941.3.p1;Parent=BSUD.10941.3.p1
contig_437	transdecoder	three_prime_UTR	595367	595689	.	-	.	ID=BSUD.10941.3.p1.utr3p1;Parent=BSUD.10941.3.p1
contig_437	transdecoder	gene	611412	621016	.	-	.	ID=BSUD.10942;Interpro=IPR013087 (Zinc finger C2H2-type)---IPR036236 (Zinc finger C2H2 superfamily)
contig_437	transdecoder	mRNA	611412	621016	.	-	.	ID=BSUD.10942.1.p1;Parent=BSUD.10942;Interpro=IPR013087 (Zinc finger C2H2-type)---IPR036236 (Zinc finger C2H2 superfamily)
contig_437	transdecoder	five_prime_UTR	620790	621016	.	-	.	ID=BSUD.10942.1.p1.utr5p1;Parent=BSUD.10942.1.p1
contig_437	transdecoder	five_prime_UTR	617926	617970	.	-	.	ID=BSUD.10942.1.p1.utr5p2;Parent=BSUD.10942.1.p1
contig_437	transdecoder	exon	620790	621016	.	-	.	ID=BSUD.10942.1.p1.exon1;Parent=BSUD.10942.1.p1
contig_437	transdecoder	exon	617695	617970	.	-	.	ID=BSUD.10942.1.p1.exon2;Parent=BSUD.10942.1.p1
contig_437	transdecoder	CDS	617695	617925	.	-	0	ID=cds.BSUD.10942.1.p1;Parent=BSUD.10942.1.p1
contig_437	transdecoder	exon	616360	616524	.	-	.	ID=BSUD.10942.1.p1.exon3;Parent=BSUD.10942.1.p1
contig_437	transdecoder	CDS	616360	616524	.	-	0	ID=cds.BSUD.10942.1.p1;Parent=BSUD.10942.1.p1
contig_437	transdecoder	exon	611412	613550	.	-	.	ID=BSUD.10942.1.p1.exon4;Parent=BSUD.10942.1.p1
contig_437	transdecoder	CDS	612246	613550	.	-	0	ID=cds.BSUD.10942.1.p1;Parent=BSUD.10942.1.p1
contig_437	transdecoder	three_prime_UTR	611412	612245	.	-	.	ID=BSUD.10942.1.p1.utr3p1;Parent=BSUD.10942.1.p1
contig_437	transdecoder	mRNA	611412	620832	.	-	.	ID=BSUD.10942.2.p1;Parent=BSUD.10942;Interpro=IPR013087 (Zinc finger C2H2-type)---IPR036236 (Zinc finger C2H2 superfamily)
contig_437	transdecoder	five_prime_UTR	620417	620832	.	-	.	ID=BSUD.10942.2.p1.utr5p1;Parent=BSUD.10942.2.p1
contig_437	transdecoder	five_prime_UTR	617926	617970	.	-	.	ID=BSUD.10942.2.p1.utr5p2;Parent=BSUD.10942.2.p1
contig_437	transdecoder	exon	620417	620832	.	-	.	ID=BSUD.10942.2.p1.exon1;Parent=BSUD.10942.2.p1
contig_437	transdecoder	exon	617695	617970	.	-	.	ID=BSUD.10942.2.p1.exon2;Parent=BSUD.10942.2.p1
contig_437	transdecoder	CDS	617695	617925	.	-	0	ID=cds.BSUD.10942.2.p1;Parent=BSUD.10942.2.p1
contig_437	transdecoder	exon	616360	616524	.	-	.	ID=BSUD.10942.2.p1.exon3;Parent=BSUD.10942.2.p1
contig_437	transdecoder	CDS	616360	616524	.	-	0	ID=cds.BSUD.10942.2.p1;Parent=BSUD.10942.2.p1
contig_437	transdecoder	exon	611412	613550	.	-	.	ID=BSUD.10942.2.p1.exon4;Parent=BSUD.10942.2.p1
contig_437	transdecoder	CDS	612246	613550	.	-	0	ID=cds.BSUD.10942.2.p1;Parent=BSUD.10942.2.p1
contig_437	transdecoder	three_prime_UTR	611412	612245	.	-	.	ID=BSUD.10942.2.p1.utr3p1;Parent=BSUD.10942.2.p1
contig_437	transdecoder	gene	636287	649074	.	-	.	ID=BSUD.10943;Interpro=IPR013087 (Zinc finger C2H2-type)---IPR036236 (Zinc finger C2H2 superfamily)
contig_437	transdecoder	mRNA	636287	648833	.	-	.	ID=BSUD.10943.1.p1;Parent=BSUD.10943;Interpro=IPR013087 (Zinc finger C2H2-type)---IPR036236 (Zinc finger C2H2 superfamily)
contig_437	transdecoder	five_prime_UTR	648545	648833	.	-	.	ID=BSUD.10943.1.p1.utr5p1;Parent=BSUD.10943.1.p1
contig_437	transdecoder	five_prime_UTR	648197	648323	.	-	.	ID=BSUD.10943.1.p1.utr5p2;Parent=BSUD.10943.1.p1
contig_437	transdecoder	five_prime_UTR	646738	646782	.	-	.	ID=BSUD.10943.1.p1.utr5p3;Parent=BSUD.10943.1.p1
contig_437	transdecoder	exon	648545	648833	.	-	.	ID=BSUD.10943.1.p1.exon1;Parent=BSUD.10943.1.p1
contig_437	transdecoder	exon	648197	648323	.	-	.	ID=BSUD.10943.1.p1.exon2;Parent=BSUD.10943.1.p1
contig_437	transdecoder	exon	646507	646782	.	-	.	ID=BSUD.10943.1.p1.exon3;Parent=BSUD.10943.1.p1
contig_437	transdecoder	CDS	646507	646737	.	-	0	ID=cds.BSUD.10943.1.p1;Parent=BSUD.10943.1.p1
contig_437	transdecoder	exon	645696	645866	.	-	.	ID=BSUD.10943.1.p1.exon4;Parent=BSUD.10943.1.p1
contig_437	transdecoder	CDS	645696	645866	.	-	0	ID=cds.BSUD.10943.1.p1;Parent=BSUD.10943.1.p1
contig_437	transdecoder	exon	636287	641364	.	-	.	ID=BSUD.10943.1.p1.exon5;Parent=BSUD.10943.1.p1
contig_437	transdecoder	CDS	639481	641364	.	-	0	ID=cds.BSUD.10943.1.p1;Parent=BSUD.10943.1.p1
contig_437	transdecoder	three_prime_UTR	636287	639480	.	-	.	ID=BSUD.10943.1.p1.utr3p1;Parent=BSUD.10943.1.p1
contig_437	transdecoder	mRNA	636287	648423	.	-	.	ID=BSUD.10943.2.p1;Parent=BSUD.10943;Interpro=IPR013087 (Zinc finger C2H2-type)---IPR036236 (Zinc finger C2H2 superfamily)
contig_437	transdecoder	five_prime_UTR	648197	648423	.	-	.	ID=BSUD.10943.2.p1.utr5p1;Parent=BSUD.10943.2.p1
contig_437	transdecoder	five_prime_UTR	646738	646782	.	-	.	ID=BSUD.10943.2.p1.utr5p2;Parent=BSUD.10943.2.p1
contig_437	transdecoder	exon	648197	648423	.	-	.	ID=BSUD.10943.2.p1.exon1;Parent=BSUD.10943.2.p1
contig_437	transdecoder	exon	646507	646782	.	-	.	ID=BSUD.10943.2.p1.exon2;Parent=BSUD.10943.2.p1
contig_437	transdecoder	CDS	646507	646737	.	-	0	ID=cds.BSUD.10943.2.p1;Parent=BSUD.10943.2.p1
contig_437	transdecoder	exon	645705	645866	.	-	.	ID=BSUD.10943.2.p1.exon3;Parent=BSUD.10943.2.p1
contig_437	transdecoder	CDS	645705	645866	.	-	0	ID=cds.BSUD.10943.2.p1;Parent=BSUD.10943.2.p1
contig_437	transdecoder	exon	636287	641364	.	-	.	ID=BSUD.10943.2.p1.exon4;Parent=BSUD.10943.2.p1
contig_437	transdecoder	CDS	639481	641364	.	-	0	ID=cds.BSUD.10943.2.p1;Parent=BSUD.10943.2.p1
contig_437	transdecoder	three_prime_UTR	636287	639480	.	-	.	ID=BSUD.10943.2.p1.utr3p1;Parent=BSUD.10943.2.p1
contig_437	transdecoder	mRNA	638716	649074	.	-	.	ID=BSUD.10943.3.p1;Parent=BSUD.10943;Interpro=IPR013087 (Zinc finger C2H2-type)---IPR036236 (Zinc finger C2H2 superfamily)
contig_437	transdecoder	five_prime_UTR	648994	649074	.	-	.	ID=BSUD.10943.3.p1.utr5p1;Parent=BSUD.10943.3.p1
contig_437	transdecoder	five_prime_UTR	646738	646782	.	-	.	ID=BSUD.10943.3.p1.utr5p2;Parent=BSUD.10943.3.p1
contig_437	transdecoder	exon	648994	649074	.	-	.	ID=BSUD.10943.3.p1.exon1;Parent=BSUD.10943.3.p1
contig_437	transdecoder	exon	646507	646782	.	-	.	ID=BSUD.10943.3.p1.exon2;Parent=BSUD.10943.3.p1
contig_437	transdecoder	CDS	646507	646737	.	-	0	ID=cds.BSUD.10943.3.p1;Parent=BSUD.10943.3.p1
contig_437	transdecoder	exon	645696	645866	.	-	.	ID=BSUD.10943.3.p1.exon3;Parent=BSUD.10943.3.p1
contig_437	transdecoder	CDS	645696	645866	.	-	0	ID=cds.BSUD.10943.3.p1;Parent=BSUD.10943.3.p1
contig_437	transdecoder	exon	638716	641364	.	-	.	ID=BSUD.10943.3.p1.exon4;Parent=BSUD.10943.3.p1
contig_437	transdecoder	CDS	639481	641364	.	-	0	ID=cds.BSUD.10943.3.p1;Parent=BSUD.10943.3.p1
contig_437	transdecoder	three_prime_UTR	638716	639480	.	-	.	ID=BSUD.10943.3.p1.utr3p1;Parent=BSUD.10943.3.p1
contig_437	transdecoder	mRNA	638716	648833	.	-	.	ID=BSUD.10943.4.p1;Parent=BSUD.10943;Interpro=IPR013087 (Zinc finger C2H2-type)---IPR036236 (Zinc finger C2H2 superfamily)
contig_437	transdecoder	five_prime_UTR	648692	648833	.	-	.	ID=BSUD.10943.4.p1.utr5p1;Parent=BSUD.10943.4.p1
contig_437	transdecoder	five_prime_UTR	646738	646782	.	-	.	ID=BSUD.10943.4.p1.utr5p2;Parent=BSUD.10943.4.p1
contig_437	transdecoder	exon	648692	648833	.	-	.	ID=BSUD.10943.4.p1.exon1;Parent=BSUD.10943.4.p1
contig_437	transdecoder	exon	646507	646782	.	-	.	ID=BSUD.10943.4.p1.exon2;Parent=BSUD.10943.4.p1
contig_437	transdecoder	CDS	646507	646737	.	-	0	ID=cds.BSUD.10943.4.p1;Parent=BSUD.10943.4.p1
contig_437	transdecoder	exon	645696	645866	.	-	.	ID=BSUD.10943.4.p1.exon3;Parent=BSUD.10943.4.p1
contig_437	transdecoder	CDS	645696	645866	.	-	0	ID=cds.BSUD.10943.4.p1;Parent=BSUD.10943.4.p1
contig_437	transdecoder	exon	638716	641364	.	-	.	ID=BSUD.10943.4.p1.exon4;Parent=BSUD.10943.4.p1
contig_437	transdecoder	CDS	639481	641364	.	-	0	ID=cds.BSUD.10943.4.p1;Parent=BSUD.10943.4.p1
contig_437	transdecoder	three_prime_UTR	638716	639480	.	-	.	ID=BSUD.10943.4.p1.utr3p1;Parent=BSUD.10943.4.p1
contig_437	tRNAscan-SE	tRNA	644736	644805	38.0	+	.	ID=contig_437.trna6;Name=contig_437.tRNA6-ArgGCG;isotype=Arg;anticodon=GCG;gene_biotype=tRNA
contig_437	tRNAscan-SE	exon	644736	644805	.	+	.	ID=contig_437.trna6.exon1;Parent=contig_437.trna6
contig_437	transdecoder	gene	662767	674566	.	-	.	ID=BSUD.10945;Interpro=IPR022174 (Nuclear coactivator)---IPR039947 (Nuclear receptor coactivator 4)
contig_437	transdecoder	mRNA	662767	674566	.	-	.	ID=BSUD.10945.1.p1;Parent=BSUD.10945;Interpro=IPR022174 (Nuclear coactivator)---IPR039947 (Nuclear receptor coactivator 4)
contig_437	transdecoder	five_prime_UTR	674317	674566	.	-	.	ID=BSUD.10945.1.p1.utr5p1;Parent=BSUD.10945.1.p1
contig_437	transdecoder	five_prime_UTR	672700	672725	.	-	.	ID=BSUD.10945.1.p1.utr5p2;Parent=BSUD.10945.1.p1
contig_437	transdecoder	exon	674317	674566	.	-	.	ID=BSUD.10945.1.p1.exon1;Parent=BSUD.10945.1.p1
contig_437	transdecoder	exon	672601	672725	.	-	.	ID=BSUD.10945.1.p1.exon2;Parent=BSUD.10945.1.p1
contig_437	transdecoder	CDS	672601	672699	.	-	0	ID=cds.BSUD.10945.1.p1;Parent=BSUD.10945.1.p1
contig_437	transdecoder	exon	671335	671558	.	-	.	ID=BSUD.10945.1.p1.exon3;Parent=BSUD.10945.1.p1
contig_437	transdecoder	CDS	671335	671558	.	-	0	ID=cds.BSUD.10945.1.p1;Parent=BSUD.10945.1.p1
contig_437	transdecoder	exon	670750	671005	.	-	.	ID=BSUD.10945.1.p1.exon4;Parent=BSUD.10945.1.p1
contig_437	transdecoder	CDS	670750	671005	.	-	1	ID=cds.BSUD.10945.1.p1;Parent=BSUD.10945.1.p1
contig_437	transdecoder	exon	669909	670209	.	-	.	ID=BSUD.10945.1.p1.exon5;Parent=BSUD.10945.1.p1
contig_437	transdecoder	CDS	669909	670209	.	-	0	ID=cds.BSUD.10945.1.p1;Parent=BSUD.10945.1.p1
contig_437	transdecoder	exon	668208	668308	.	-	.	ID=BSUD.10945.1.p1.exon6;Parent=BSUD.10945.1.p1
contig_437	transdecoder	CDS	668208	668308	.	-	2	ID=cds.BSUD.10945.1.p1;Parent=BSUD.10945.1.p1
contig_437	transdecoder	exon	667368	667559	.	-	.	ID=BSUD.10945.1.p1.exon7;Parent=BSUD.10945.1.p1
contig_437	transdecoder	CDS	667368	667559	.	-	0	ID=cds.BSUD.10945.1.p1;Parent=BSUD.10945.1.p1
contig_437	transdecoder	exon	665683	666103	.	-	.	ID=BSUD.10945.1.p1.exon8;Parent=BSUD.10945.1.p1
contig_437	transdecoder	CDS	665683	666103	.	-	0	ID=cds.BSUD.10945.1.p1;Parent=BSUD.10945.1.p1
contig_437	transdecoder	exon	662767	665634	.	-	.	ID=BSUD.10945.1.p1.exon9;Parent=BSUD.10945.1.p1
contig_437	transdecoder	CDS	665408	665634	.	-	2	ID=cds.BSUD.10945.1.p1;Parent=BSUD.10945.1.p1
contig_437	transdecoder	three_prime_UTR	662767	665407	.	-	.	ID=BSUD.10945.1.p1.utr3p1;Parent=BSUD.10945.1.p1
contig_437	transdecoder	mRNA	662768	674566	.	-	.	ID=BSUD.10945.2.p1;Parent=BSUD.10945;Interpro=IPR022174 (Nuclear coactivator)---IPR039947 (Nuclear receptor coactivator 4)
contig_437	transdecoder	five_prime_UTR	674317	674566	.	-	.	ID=BSUD.10945.2.p1.utr5p1;Parent=BSUD.10945.2.p1
contig_437	transdecoder	five_prime_UTR	672700	672725	.	-	.	ID=BSUD.10945.2.p1.utr5p2;Parent=BSUD.10945.2.p1
contig_437	transdecoder	exon	674317	674566	.	-	.	ID=BSUD.10945.2.p1.exon1;Parent=BSUD.10945.2.p1
contig_437	transdecoder	exon	672601	672725	.	-	.	ID=BSUD.10945.2.p1.exon2;Parent=BSUD.10945.2.p1
contig_437	transdecoder	CDS	672601	672699	.	-	0	ID=cds.BSUD.10945.2.p1;Parent=BSUD.10945.2.p1
contig_437	transdecoder	exon	671335	671558	.	-	.	ID=BSUD.10945.2.p1.exon3;Parent=BSUD.10945.2.p1
contig_437	transdecoder	CDS	671335	671558	.	-	0	ID=cds.BSUD.10945.2.p1;Parent=BSUD.10945.2.p1
contig_437	transdecoder	exon	670750	671005	.	-	.	ID=BSUD.10945.2.p1.exon4;Parent=BSUD.10945.2.p1
contig_437	transdecoder	CDS	670750	671005	.	-	1	ID=cds.BSUD.10945.2.p1;Parent=BSUD.10945.2.p1
contig_437	transdecoder	exon	669909	670209	.	-	.	ID=BSUD.10945.2.p1.exon5;Parent=BSUD.10945.2.p1
contig_437	transdecoder	CDS	669909	670209	.	-	0	ID=cds.BSUD.10945.2.p1;Parent=BSUD.10945.2.p1
contig_437	transdecoder	exon	668208	668308	.	-	.	ID=BSUD.10945.2.p1.exon6;Parent=BSUD.10945.2.p1
contig_437	transdecoder	CDS	668208	668308	.	-	2	ID=cds.BSUD.10945.2.p1;Parent=BSUD.10945.2.p1
contig_437	transdecoder	exon	667368	667559	.	-	.	ID=BSUD.10945.2.p1.exon7;Parent=BSUD.10945.2.p1
contig_437	transdecoder	CDS	667368	667559	.	-	0	ID=cds.BSUD.10945.2.p1;Parent=BSUD.10945.2.p1
contig_437	transdecoder	exon	662768	666103	.	-	.	ID=BSUD.10945.2.p1.exon8;Parent=BSUD.10945.2.p1
contig_437	transdecoder	CDS	665408	666103	.	-	0	ID=cds.BSUD.10945.2.p1;Parent=BSUD.10945.2.p1
contig_437	transdecoder	three_prime_UTR	662768	665407	.	-	.	ID=BSUD.10945.2.p1.utr3p1;Parent=BSUD.10945.2.p1
contig_437	transdecoder	mRNA	662768	674558	.	-	.	ID=BSUD.10945.3.p1;Parent=BSUD.10945;Interpro=IPR022174 (Nuclear coactivator)---IPR039947 (Nuclear receptor coactivator 4)
contig_437	transdecoder	five_prime_UTR	674313	674558	.	-	.	ID=BSUD.10945.3.p1.utr5p1;Parent=BSUD.10945.3.p1
contig_437	transdecoder	five_prime_UTR	672700	672725	.	-	.	ID=BSUD.10945.3.p1.utr5p2;Parent=BSUD.10945.3.p1
contig_437	transdecoder	exon	674313	674558	.	-	.	ID=BSUD.10945.3.p1.exon1;Parent=BSUD.10945.3.p1
contig_437	transdecoder	exon	672601	672725	.	-	.	ID=BSUD.10945.3.p1.exon2;Parent=BSUD.10945.3.p1
contig_437	transdecoder	CDS	672601	672699	.	-	0	ID=cds.BSUD.10945.3.p1;Parent=BSUD.10945.3.p1
contig_437	transdecoder	exon	671335	671558	.	-	.	ID=BSUD.10945.3.p1.exon3;Parent=BSUD.10945.3.p1
contig_437	transdecoder	CDS	671335	671558	.	-	0	ID=cds.BSUD.10945.3.p1;Parent=BSUD.10945.3.p1
contig_437	transdecoder	exon	670750	671005	.	-	.	ID=BSUD.10945.3.p1.exon4;Parent=BSUD.10945.3.p1
contig_437	transdecoder	CDS	670750	671005	.	-	1	ID=cds.BSUD.10945.3.p1;Parent=BSUD.10945.3.p1
contig_437	transdecoder	exon	669909	670209	.	-	.	ID=BSUD.10945.3.p1.exon5;Parent=BSUD.10945.3.p1
contig_437	transdecoder	CDS	669909	670209	.	-	0	ID=cds.BSUD.10945.3.p1;Parent=BSUD.10945.3.p1
contig_437	transdecoder	exon	668208	668308	.	-	.	ID=BSUD.10945.3.p1.exon6;Parent=BSUD.10945.3.p1
contig_437	transdecoder	CDS	668208	668308	.	-	2	ID=cds.BSUD.10945.3.p1;Parent=BSUD.10945.3.p1
contig_437	transdecoder	exon	667368	667559	.	-	.	ID=BSUD.10945.3.p1.exon7;Parent=BSUD.10945.3.p1
contig_437	transdecoder	CDS	667368	667559	.	-	0	ID=cds.BSUD.10945.3.p1;Parent=BSUD.10945.3.p1
contig_437	transdecoder	exon	662768	666103	.	-	.	ID=BSUD.10945.3.p1.exon8;Parent=BSUD.10945.3.p1
contig_437	transdecoder	CDS	665408	666103	.	-	0	ID=cds.BSUD.10945.3.p1;Parent=BSUD.10945.3.p1
contig_437	transdecoder	three_prime_UTR	662768	665407	.	-	.	ID=BSUD.10945.3.p1.utr3p1;Parent=BSUD.10945.3.p1
contig_437	transdecoder	mRNA	662773	674553	.	-	.	ID=BSUD.10945.4.p1;Parent=BSUD.10945;Interpro=IPR022174 (Nuclear coactivator)---IPR039947 (Nuclear receptor coactivator 4)
contig_437	transdecoder	five_prime_UTR	674317	674553	.	-	.	ID=BSUD.10945.4.p1.utr5p1;Parent=BSUD.10945.4.p1
contig_437	transdecoder	five_prime_UTR	672700	672725	.	-	.	ID=BSUD.10945.4.p1.utr5p2;Parent=BSUD.10945.4.p1
contig_437	transdecoder	exon	674317	674553	.	-	.	ID=BSUD.10945.4.p1.exon1;Parent=BSUD.10945.4.p1
contig_437	transdecoder	exon	672601	672725	.	-	.	ID=BSUD.10945.4.p1.exon2;Parent=BSUD.10945.4.p1
contig_437	transdecoder	CDS	672601	672699	.	-	0	ID=cds.BSUD.10945.4.p1;Parent=BSUD.10945.4.p1
contig_437	transdecoder	exon	671335	671558	.	-	.	ID=BSUD.10945.4.p1.exon3;Parent=BSUD.10945.4.p1
contig_437	transdecoder	CDS	671335	671558	.	-	0	ID=cds.BSUD.10945.4.p1;Parent=BSUD.10945.4.p1
contig_437	transdecoder	exon	670750	671005	.	-	.	ID=BSUD.10945.4.p1.exon4;Parent=BSUD.10945.4.p1
contig_437	transdecoder	CDS	670750	671005	.	-	1	ID=cds.BSUD.10945.4.p1;Parent=BSUD.10945.4.p1
contig_437	transdecoder	exon	669909	670209	.	-	.	ID=BSUD.10945.4.p1.exon5;Parent=BSUD.10945.4.p1
contig_437	transdecoder	CDS	669909	670209	.	-	0	ID=cds.BSUD.10945.4.p1;Parent=BSUD.10945.4.p1
contig_437	transdecoder	exon	668208	668308	.	-	.	ID=BSUD.10945.4.p1.exon6;Parent=BSUD.10945.4.p1
contig_437	transdecoder	CDS	668208	668308	.	-	2	ID=cds.BSUD.10945.4.p1;Parent=BSUD.10945.4.p1
contig_437	transdecoder	exon	662773	667559	.	-	.	ID=BSUD.10945.4.p1.exon7;Parent=BSUD.10945.4.p1
contig_437	transdecoder	CDS	667353	667559	.	-	0	ID=cds.BSUD.10945.4.p1;Parent=BSUD.10945.4.p1
contig_437	transdecoder	three_prime_UTR	662773	667352	.	-	.	ID=BSUD.10945.4.p1.utr3p1;Parent=BSUD.10945.4.p1
contig_437	transdecoder	mRNA	662773	674488	.	-	.	ID=BSUD.10945.5.p1;Parent=BSUD.10945;Interpro=IPR022174 (Nuclear coactivator)---IPR039947 (Nuclear receptor coactivator 4)
contig_437	transdecoder	five_prime_UTR	674313	674488	.	-	.	ID=BSUD.10945.5.p1.utr5p1;Parent=BSUD.10945.5.p1
contig_437	transdecoder	five_prime_UTR	672700	672725	.	-	.	ID=BSUD.10945.5.p1.utr5p2;Parent=BSUD.10945.5.p1
contig_437	transdecoder	exon	674313	674488	.	-	.	ID=BSUD.10945.5.p1.exon1;Parent=BSUD.10945.5.p1
contig_437	transdecoder	exon	672601	672725	.	-	.	ID=BSUD.10945.5.p1.exon2;Parent=BSUD.10945.5.p1
contig_437	transdecoder	CDS	672601	672699	.	-	0	ID=cds.BSUD.10945.5.p1;Parent=BSUD.10945.5.p1
contig_437	transdecoder	exon	671335	671558	.	-	.	ID=BSUD.10945.5.p1.exon3;Parent=BSUD.10945.5.p1
contig_437	transdecoder	CDS	671335	671558	.	-	0	ID=cds.BSUD.10945.5.p1;Parent=BSUD.10945.5.p1
contig_437	transdecoder	exon	670750	671005	.	-	.	ID=BSUD.10945.5.p1.exon4;Parent=BSUD.10945.5.p1
contig_437	transdecoder	CDS	670750	671005	.	-	1	ID=cds.BSUD.10945.5.p1;Parent=BSUD.10945.5.p1
contig_437	transdecoder	exon	669909	670209	.	-	.	ID=BSUD.10945.5.p1.exon5;Parent=BSUD.10945.5.p1
contig_437	transdecoder	CDS	669909	670209	.	-	0	ID=cds.BSUD.10945.5.p1;Parent=BSUD.10945.5.p1
contig_437	transdecoder	exon	668208	668308	.	-	.	ID=BSUD.10945.5.p1.exon6;Parent=BSUD.10945.5.p1
contig_437	transdecoder	CDS	668208	668308	.	-	2	ID=cds.BSUD.10945.5.p1;Parent=BSUD.10945.5.p1
contig_437	transdecoder	exon	662773	667559	.	-	.	ID=BSUD.10945.5.p1.exon7;Parent=BSUD.10945.5.p1
contig_437	transdecoder	CDS	667353	667559	.	-	0	ID=cds.BSUD.10945.5.p1;Parent=BSUD.10945.5.p1
contig_437	transdecoder	three_prime_UTR	662773	667352	.	-	.	ID=BSUD.10945.5.p1.utr3p1;Parent=BSUD.10945.5.p1
contig_437	transdecoder	gene	675189	684088	.	+	.	ID=BSUD.10944;Interpro=IPR000488 (Death domain)---IPR011029 (Death-like domain superfamily)---IPR011992 (EF-hand domain pair)---IPR021861 (THO complex, subunit THOC1)
contig_437	transdecoder	mRNA	675189	684088	.	+	.	ID=BSUD.10944.1.p1;Parent=BSUD.10944;Interpro=IPR000488 (Death domain)---IPR011029 (Death-like domain superfamily)---IPR011992 (EF-hand domain pair)---IPR021861 (THO complex, subunit THOC1)
contig_437	transdecoder	five_prime_UTR	675189	675317	.	+	.	ID=BSUD.10944.1.p1.utr5p1;Parent=BSUD.10944.1.p1
contig_437	transdecoder	five_prime_UTR	676333	676349	.	+	.	ID=BSUD.10944.1.p1.utr5p2;Parent=BSUD.10944.1.p1
contig_437	transdecoder	exon	675189	675317	.	+	.	ID=BSUD.10944.1.p1.exon1;Parent=BSUD.10944.1.p1
contig_437	transdecoder	exon	676333	676464	.	+	.	ID=BSUD.10944.1.p1.exon2;Parent=BSUD.10944.1.p1
contig_437	transdecoder	CDS	676350	676464	.	+	0	ID=cds.BSUD.10944.1.p1;Parent=BSUD.10944.1.p1
contig_437	transdecoder	exon	676620	676744	.	+	.	ID=BSUD.10944.1.p1.exon3;Parent=BSUD.10944.1.p1
contig_437	transdecoder	CDS	676620	676744	.	+	2	ID=cds.BSUD.10944.1.p1;Parent=BSUD.10944.1.p1
contig_437	transdecoder	exon	677315	677417	.	+	.	ID=BSUD.10944.1.p1.exon4;Parent=BSUD.10944.1.p1
contig_437	transdecoder	CDS	677315	677417	.	+	0	ID=cds.BSUD.10944.1.p1;Parent=BSUD.10944.1.p1
contig_437	transdecoder	exon	677784	677872	.	+	.	ID=BSUD.10944.1.p1.exon5;Parent=BSUD.10944.1.p1
contig_437	transdecoder	CDS	677784	677872	.	+	2	ID=cds.BSUD.10944.1.p1;Parent=BSUD.10944.1.p1
contig_437	transdecoder	exon	678759	678816	.	+	.	ID=BSUD.10944.1.p1.exon6;Parent=BSUD.10944.1.p1
contig_437	transdecoder	CDS	678759	678816	.	+	0	ID=cds.BSUD.10944.1.p1;Parent=BSUD.10944.1.p1
contig_437	transdecoder	exon	680489	680616	.	+	.	ID=BSUD.10944.1.p1.exon7;Parent=BSUD.10944.1.p1
contig_437	transdecoder	CDS	680489	680616	.	+	2	ID=cds.BSUD.10944.1.p1;Parent=BSUD.10944.1.p1
contig_437	transdecoder	exon	681262	681359	.	+	.	ID=BSUD.10944.1.p1.exon8;Parent=BSUD.10944.1.p1
contig_437	transdecoder	CDS	681262	681359	.	+	0	ID=cds.BSUD.10944.1.p1;Parent=BSUD.10944.1.p1
contig_437	transdecoder	exon	682269	682362	.	+	.	ID=BSUD.10944.1.p1.exon9;Parent=BSUD.10944.1.p1
contig_437	transdecoder	CDS	682269	682362	.	+	1	ID=cds.BSUD.10944.1.p1;Parent=BSUD.10944.1.p1
contig_437	transdecoder	exon	683614	684088	.	+	.	ID=BSUD.10944.1.p1.exon10;Parent=BSUD.10944.1.p1
contig_437	transdecoder	CDS	683614	683733	.	+	0	ID=cds.BSUD.10944.1.p1;Parent=BSUD.10944.1.p1
contig_437	transdecoder	three_prime_UTR	683734	684088	.	+	.	ID=BSUD.10944.1.p1.utr3p1;Parent=BSUD.10944.1.p1
contig_437	tRNAscan-SE	pseudogene_tRNA	713385	713450	37.4	+	.	ID=contig_437.trna7;Name=contig_437.tRNA7-SerTGA;isotype=Ser;anticodon=TGA;gene_biotype=pseudogene
contig_437	tRNAscan-SE	exon	713385	713450	.	+	.	ID=contig_437.trna7.exon1;Parent=contig_437.trna7
contig_437	tRNAscan-SE	pseudogene_tRNA	727988	728061	26.9	+	.	ID=contig_437.trna8;Name=contig_437.tRNA8-GluTTC;isotype=Glu;anticodon=TTC;gene_biotype=pseudogene
contig_437	tRNAscan-SE	exon	727988	728061	.	+	.	ID=contig_437.trna8.exon1;Parent=contig_437.trna8
contig_437	transdecoder	gene	728388	741053	.	-	.	ID=BSUD.10946;Interpro=IPR006029 (Neurotransmitter-gated ion-channel transmembrane domain)---IPR006201 (Neurotransmitter-gated ion-channel)---IPR006202 (Neurotransmitter-gated ion-channel ligand-binding domain)---IPR018000 (Neurotransmitter-gated ion-channel, conserved site)---IPR036719 (Neurotransmitter-gated ion-channel transmembrane domain superfamily)---IPR036734 (Neurotransmitter-gated ion-channel ligand-binding domain superfamily)---IPR038050 (Neuronal acetylcholine receptor)
contig_437	transdecoder	mRNA	728388	741053	.	-	.	ID=BSUD.10946.1.p1;Parent=BSUD.10946;Interpro=IPR006029 (Neurotransmitter-gated ion-channel transmembrane domain)---IPR006201 (Neurotransmitter-gated ion-channel)---IPR006202 (Neurotransmitter-gated ion-channel ligand-binding domain)---IPR018000 (Neurotransmitter-gated ion-channel, conserved site)---IPR036719 (Neurotransmitter-gated ion-channel transmembrane domain superfamily)---IPR036734 (Neurotransmitter-gated ion-channel ligand-binding domain superfamily)---IPR038050 (Neuronal acetylcholine receptor)
contig_437	transdecoder	five_prime_UTR	740974	741053	.	-	.	ID=BSUD.10946.1.p1.utr5p1;Parent=BSUD.10946.1.p1
contig_437	transdecoder	five_prime_UTR	740520	740544	.	-	.	ID=BSUD.10946.1.p1.utr5p2;Parent=BSUD.10946.1.p1
contig_437	transdecoder	exon	740974	741053	.	-	.	ID=BSUD.10946.1.p1.exon1;Parent=BSUD.10946.1.p1
contig_437	transdecoder	exon	740364	740544	.	-	.	ID=BSUD.10946.1.p1.exon2;Parent=BSUD.10946.1.p1
contig_437	transdecoder	CDS	740364	740519	.	-	0	ID=cds.BSUD.10946.1.p1;Parent=BSUD.10946.1.p1
contig_437	transdecoder	exon	740116	740188	.	-	.	ID=BSUD.10946.1.p1.exon3;Parent=BSUD.10946.1.p1
contig_437	transdecoder	CDS	740116	740188	.	-	0	ID=cds.BSUD.10946.1.p1;Parent=BSUD.10946.1.p1
contig_437	transdecoder	exon	733200	733335	.	-	.	ID=BSUD.10946.1.p1.exon4;Parent=BSUD.10946.1.p1
contig_437	transdecoder	CDS	733200	733335	.	-	2	ID=cds.BSUD.10946.1.p1;Parent=BSUD.10946.1.p1
contig_437	transdecoder	exon	732311	732456	.	-	.	ID=BSUD.10946.1.p1.exon5;Parent=BSUD.10946.1.p1
contig_437	transdecoder	CDS	732311	732456	.	-	1	ID=cds.BSUD.10946.1.p1;Parent=BSUD.10946.1.p1
contig_437	transdecoder	exon	728388	731221	.	-	.	ID=BSUD.10946.1.p1.exon6;Parent=BSUD.10946.1.p1
contig_437	transdecoder	CDS	730395	731221	.	-	2	ID=cds.BSUD.10946.1.p1;Parent=BSUD.10946.1.p1
contig_437	transdecoder	three_prime_UTR	728388	730394	.	-	.	ID=BSUD.10946.1.p1.utr3p1;Parent=BSUD.10946.1.p1
contig_437	tRNAscan-SE	pseudogene_tRNA	748033	748092	22.8	+	.	ID=contig_437.trna9;Name=contig_437.tRNA9-SerCGA;isotype=Ser;anticodon=CGA;gene_biotype=pseudogene
contig_437	tRNAscan-SE	exon	748033	748092	.	+	.	ID=contig_437.trna9.exon1;Parent=contig_437.trna9
contig_437	tRNAscan-SE	pseudogene_tRNA	758930	758999	20.8	+	.	ID=contig_437.trna10;Name=contig_437.tRNA10-GlyTCC;isotype=Gly;anticodon=TCC;gene_biotype=pseudogene
contig_437	tRNAscan-SE	exon	758930	758999	.	+	.	ID=contig_437.trna10.exon1;Parent=contig_437.trna10
contig_437	transdecoder	gene	793876	823847	.	-	.	ID=BSUD.10947;Interpro=NA
contig_437	transdecoder	mRNA	793876	823847	.	-	.	ID=BSUD.10947.1.p1;Parent=BSUD.10947;Interpro=NA
contig_437	transdecoder	five_prime_UTR	823573	823847	.	-	.	ID=BSUD.10947.1.p1.utr5p1;Parent=BSUD.10947.1.p1
contig_437	transdecoder	five_prime_UTR	803464	803663	.	-	.	ID=BSUD.10947.1.p1.utr5p2;Parent=BSUD.10947.1.p1
contig_437	transdecoder	exon	823573	823847	.	-	.	ID=BSUD.10947.1.p1.exon1;Parent=BSUD.10947.1.p1
contig_437	transdecoder	exon	803250	803663	.	-	.	ID=BSUD.10947.1.p1.exon2;Parent=BSUD.10947.1.p1
contig_437	transdecoder	CDS	803250	803463	.	-	0	ID=cds.BSUD.10947.1.p1;Parent=BSUD.10947.1.p1
contig_437	transdecoder	exon	798252	798422	.	-	.	ID=BSUD.10947.1.p1.exon3;Parent=BSUD.10947.1.p1
contig_437	transdecoder	CDS	798252	798422	.	-	2	ID=cds.BSUD.10947.1.p1;Parent=BSUD.10947.1.p1
contig_437	transdecoder	exon	793876	796553	.	-	.	ID=BSUD.10947.1.p1.exon4;Parent=BSUD.10947.1.p1
contig_437	transdecoder	CDS	795298	796553	.	-	2	ID=cds.BSUD.10947.1.p1;Parent=BSUD.10947.1.p1
contig_437	transdecoder	three_prime_UTR	793876	795297	.	-	.	ID=BSUD.10947.1.p1.utr3p1;Parent=BSUD.10947.1.p1
contig_437	tRNAscan-SE	pseudogene_tRNA	801125	801196	21.7	-	.	ID=contig_437.trna28;Name=contig_437.tRNA28-GlyTCC;isotype=Gly;anticodon=TCC;gene_biotype=pseudogene
contig_437	tRNAscan-SE	exon	801125	801196	.	-	.	ID=contig_437.trna28.exon1;Parent=contig_437.trna28
contig_437	tRNAscan-SE	pseudogene_tRNA	828621	828689	20.9	+	.	ID=contig_437.trna11;Name=contig_437.tRNA11-GlyTCC;isotype=Gly;anticodon=TCC;gene_biotype=pseudogene
contig_437	tRNAscan-SE	exon	828621	828689	.	+	.	ID=contig_437.trna11.exon1;Parent=contig_437.trna11
contig_437	transdecoder	gene	837245	847015	.	-	.	ID=BSUD.10948;Interpro=IPR000235 (Ribosomal protein S5/S7)---IPR023798 (Ribosomal protein S7 domain)---IPR036823 (Ribosomal protein S7 domain superfamily)
contig_437	transdecoder	mRNA	837245	847015	.	-	.	ID=BSUD.10948.1.p1;Parent=BSUD.10948;Interpro=IPR000235 (Ribosomal protein S5/S7)---IPR023798 (Ribosomal protein S7 domain)---IPR036823 (Ribosomal protein S7 domain superfamily)
contig_437	transdecoder	exon	846904	847015	.	-	.	ID=BSUD.10948.1.p1.exon1;Parent=BSUD.10948.1.p1
contig_437	transdecoder	CDS	846904	847013	.	-	0	ID=cds.BSUD.10948.1.p1;Parent=BSUD.10948.1.p1
contig_437	transdecoder	exon	843050	843223	.	-	.	ID=BSUD.10948.1.p1.exon2;Parent=BSUD.10948.1.p1
contig_437	transdecoder	CDS	843050	843223	.	-	1	ID=cds.BSUD.10948.1.p1;Parent=BSUD.10948.1.p1
contig_437	transdecoder	exon	842225	842288	.	-	.	ID=BSUD.10948.1.p1.exon3;Parent=BSUD.10948.1.p1
contig_437	transdecoder	CDS	842225	842288	.	-	1	ID=cds.BSUD.10948.1.p1;Parent=BSUD.10948.1.p1
contig_437	transdecoder	exon	840984	841154	.	-	.	ID=BSUD.10948.1.p1.exon4;Parent=BSUD.10948.1.p1
contig_437	transdecoder	CDS	840984	841154	.	-	0	ID=cds.BSUD.10948.1.p1;Parent=BSUD.10948.1.p1
contig_437	transdecoder	exon	838842	838979	.	-	.	ID=BSUD.10948.1.p1.exon5;Parent=BSUD.10948.1.p1
contig_437	transdecoder	CDS	838842	838979	.	-	0	ID=cds.BSUD.10948.1.p1;Parent=BSUD.10948.1.p1
contig_437	transdecoder	exon	837245	838115	.	-	.	ID=BSUD.10948.1.p1.exon6;Parent=BSUD.10948.1.p1
contig_437	transdecoder	CDS	838041	838115	.	-	0	ID=cds.BSUD.10948.1.p1;Parent=BSUD.10948.1.p1
contig_437	transdecoder	three_prime_UTR	837245	838040	.	-	.	ID=BSUD.10948.1.p1.utr3p1;Parent=BSUD.10948.1.p1
contig_437	transdecoder	gene	847207	862227	.	+	.	ID=BSUD.10949;Interpro=IPR003591 (Leucine-rich repeat, typical subtype)---IPR032675 (Leucine-rich repeat domain superfamily)
contig_437	transdecoder	mRNA	847207	862227	.	+	.	ID=BSUD.10949.1.p1;Parent=BSUD.10949;Interpro=IPR003591 (Leucine-rich repeat, typical subtype)---IPR032675 (Leucine-rich repeat domain superfamily)
contig_437	transdecoder	five_prime_UTR	847207	847318	.	+	.	ID=BSUD.10949.1.p1.utr5p1;Parent=BSUD.10949.1.p1
contig_437	transdecoder	five_prime_UTR	855013	855148	.	+	.	ID=BSUD.10949.1.p1.utr5p2;Parent=BSUD.10949.1.p1
contig_437	transdecoder	five_prime_UTR	855726	855727	.	+	.	ID=BSUD.10949.1.p1.utr5p3;Parent=BSUD.10949.1.p1
contig_437	transdecoder	exon	847207	847318	.	+	.	ID=BSUD.10949.1.p1.exon1;Parent=BSUD.10949.1.p1
contig_437	transdecoder	exon	855013	855148	.	+	.	ID=BSUD.10949.1.p1.exon2;Parent=BSUD.10949.1.p1
contig_437	transdecoder	exon	855726	855841	.	+	.	ID=BSUD.10949.1.p1.exon3;Parent=BSUD.10949.1.p1
contig_437	transdecoder	CDS	855728	855841	.	+	0	ID=cds.BSUD.10949.1.p1;Parent=BSUD.10949.1.p1
contig_437	transdecoder	exon	856000	856261	.	+	.	ID=BSUD.10949.1.p1.exon4;Parent=BSUD.10949.1.p1
contig_437	transdecoder	CDS	856000	856261	.	+	0	ID=cds.BSUD.10949.1.p1;Parent=BSUD.10949.1.p1
contig_437	transdecoder	exon	856899	857000	.	+	.	ID=BSUD.10949.1.p1.exon5;Parent=BSUD.10949.1.p1
contig_437	transdecoder	CDS	856899	857000	.	+	2	ID=cds.BSUD.10949.1.p1;Parent=BSUD.10949.1.p1
contig_437	transdecoder	exon	857940	858122	.	+	.	ID=BSUD.10949.1.p1.exon6;Parent=BSUD.10949.1.p1
contig_437	transdecoder	CDS	857940	858122	.	+	2	ID=cds.BSUD.10949.1.p1;Parent=BSUD.10949.1.p1
contig_437	transdecoder	exon	858749	858927	.	+	.	ID=BSUD.10949.1.p1.exon7;Parent=BSUD.10949.1.p1
contig_437	transdecoder	CDS	858749	858927	.	+	2	ID=cds.BSUD.10949.1.p1;Parent=BSUD.10949.1.p1
contig_437	transdecoder	exon	859303	862227	.	+	.	ID=BSUD.10949.1.p1.exon8;Parent=BSUD.10949.1.p1
contig_437	transdecoder	CDS	859303	860091	.	+	0	ID=cds.BSUD.10949.1.p1;Parent=BSUD.10949.1.p1
contig_437	transdecoder	three_prime_UTR	860092	862227	.	+	.	ID=BSUD.10949.1.p1.utr3p1;Parent=BSUD.10949.1.p1
contig_437	transdecoder	mRNA	847309	861338	.	+	.	ID=BSUD.10949.2.p1;Parent=BSUD.10949;Interpro=IPR003591 (Leucine-rich repeat, typical subtype)---IPR032675 (Leucine-rich repeat domain superfamily)
contig_437	transdecoder	five_prime_UTR	847309	847599	.	+	.	ID=BSUD.10949.2.p1.utr5p1;Parent=BSUD.10949.2.p1
contig_437	transdecoder	five_prime_UTR	855013	855148	.	+	.	ID=BSUD.10949.2.p1.utr5p2;Parent=BSUD.10949.2.p1
contig_437	transdecoder	five_prime_UTR	855726	855727	.	+	.	ID=BSUD.10949.2.p1.utr5p3;Parent=BSUD.10949.2.p1
contig_437	transdecoder	exon	847309	847599	.	+	.	ID=BSUD.10949.2.p1.exon1;Parent=BSUD.10949.2.p1
contig_437	transdecoder	exon	855013	855148	.	+	.	ID=BSUD.10949.2.p1.exon2;Parent=BSUD.10949.2.p1
contig_437	transdecoder	exon	855726	855841	.	+	.	ID=BSUD.10949.2.p1.exon3;Parent=BSUD.10949.2.p1
contig_437	transdecoder	CDS	855728	855841	.	+	0	ID=cds.BSUD.10949.2.p1;Parent=BSUD.10949.2.p1
contig_437	transdecoder	exon	856000	856261	.	+	.	ID=BSUD.10949.2.p1.exon4;Parent=BSUD.10949.2.p1
contig_437	transdecoder	CDS	856000	856261	.	+	0	ID=cds.BSUD.10949.2.p1;Parent=BSUD.10949.2.p1
contig_437	transdecoder	exon	856899	857000	.	+	.	ID=BSUD.10949.2.p1.exon5;Parent=BSUD.10949.2.p1
contig_437	transdecoder	CDS	856899	857000	.	+	2	ID=cds.BSUD.10949.2.p1;Parent=BSUD.10949.2.p1
contig_437	transdecoder	exon	857940	858122	.	+	.	ID=BSUD.10949.2.p1.exon6;Parent=BSUD.10949.2.p1
contig_437	transdecoder	CDS	857940	858122	.	+	2	ID=cds.BSUD.10949.2.p1;Parent=BSUD.10949.2.p1
contig_437	transdecoder	exon	858749	858927	.	+	.	ID=BSUD.10949.2.p1.exon7;Parent=BSUD.10949.2.p1
contig_437	transdecoder	CDS	858749	858927	.	+	2	ID=cds.BSUD.10949.2.p1;Parent=BSUD.10949.2.p1
contig_437	transdecoder	exon	859303	861338	.	+	.	ID=BSUD.10949.2.p1.exon8;Parent=BSUD.10949.2.p1
contig_437	transdecoder	CDS	859303	860091	.	+	0	ID=cds.BSUD.10949.2.p1;Parent=BSUD.10949.2.p1
contig_437	transdecoder	three_prime_UTR	860092	861338	.	+	.	ID=BSUD.10949.2.p1.utr3p1;Parent=BSUD.10949.2.p1
contig_437	transdecoder	gene	864247	888105	.	-	.	ID=BSUD.10950;Interpro=IPR001128 (Cytochrome P450)---IPR002401 (Cytochrome P450, E-class, group I)---IPR017972 (Cytochrome P450, conserved site)---IPR036396 (Cytochrome P450 superfamily)
contig_437	transdecoder	mRNA	864247	888105	.	-	.	ID=BSUD.10950.1.p1;Parent=BSUD.10950;Interpro=IPR001128 (Cytochrome P450)---IPR002401 (Cytochrome P450, E-class, group I)---IPR017972 (Cytochrome P450, conserved site)---IPR036396 (Cytochrome P450 superfamily)
contig_437	transdecoder	five_prime_UTR	887899	888105	.	-	.	ID=BSUD.10950.1.p1.utr5p1;Parent=BSUD.10950.1.p1
contig_437	transdecoder	exon	887745	888105	.	-	.	ID=BSUD.10950.1.p1.exon1;Parent=BSUD.10950.1.p1
contig_437	transdecoder	CDS	887745	887898	.	-	0	ID=cds.BSUD.10950.1.p1;Parent=BSUD.10950.1.p1
contig_437	transdecoder	exon	877641	877753	.	-	.	ID=BSUD.10950.1.p1.exon2;Parent=BSUD.10950.1.p1
contig_437	transdecoder	CDS	877641	877753	.	-	2	ID=cds.BSUD.10950.1.p1;Parent=BSUD.10950.1.p1
contig_437	transdecoder	exon	872990	873075	.	-	.	ID=BSUD.10950.1.p1.exon3;Parent=BSUD.10950.1.p1
contig_437	transdecoder	CDS	872990	873075	.	-	0	ID=cds.BSUD.10950.1.p1;Parent=BSUD.10950.1.p1
contig_437	transdecoder	exon	872442	872632	.	-	.	ID=BSUD.10950.1.p1.exon4;Parent=BSUD.10950.1.p1
contig_437	transdecoder	CDS	872442	872632	.	-	1	ID=cds.BSUD.10950.1.p1;Parent=BSUD.10950.1.p1
contig_437	transdecoder	exon	871307	871373	.	-	.	ID=BSUD.10950.1.p1.exon5;Parent=BSUD.10950.1.p1
contig_437	transdecoder	CDS	871307	871373	.	-	2	ID=cds.BSUD.10950.1.p1;Parent=BSUD.10950.1.p1
contig_437	transdecoder	exon	870762	870888	.	-	.	ID=BSUD.10950.1.p1.exon6;Parent=BSUD.10950.1.p1
contig_437	transdecoder	CDS	870762	870888	.	-	1	ID=cds.BSUD.10950.1.p1;Parent=BSUD.10950.1.p1
contig_437	transdecoder	exon	870085	870279	.	-	.	ID=BSUD.10950.1.p1.exon7;Parent=BSUD.10950.1.p1
contig_437	transdecoder	CDS	870085	870279	.	-	0	ID=cds.BSUD.10950.1.p1;Parent=BSUD.10950.1.p1
contig_437	transdecoder	exon	869742	869844	.	-	.	ID=BSUD.10950.1.p1.exon8;Parent=BSUD.10950.1.p1
contig_437	transdecoder	CDS	869742	869844	.	-	0	ID=cds.BSUD.10950.1.p1;Parent=BSUD.10950.1.p1
contig_437	transdecoder	exon	869110	869177	.	-	.	ID=BSUD.10950.1.p1.exon9;Parent=BSUD.10950.1.p1
contig_437	transdecoder	CDS	869110	869177	.	-	2	ID=cds.BSUD.10950.1.p1;Parent=BSUD.10950.1.p1
contig_437	transdecoder	exon	868793	868859	.	-	.	ID=BSUD.10950.1.p1.exon10;Parent=BSUD.10950.1.p1
contig_437	transdecoder	CDS	868793	868859	.	-	0	ID=cds.BSUD.10950.1.p1;Parent=BSUD.10950.1.p1
contig_437	transdecoder	exon	867594	867776	.	-	.	ID=BSUD.10950.1.p1.exon11;Parent=BSUD.10950.1.p1
contig_437	transdecoder	CDS	867594	867776	.	-	2	ID=cds.BSUD.10950.1.p1;Parent=BSUD.10950.1.p1
contig_437	transdecoder	exon	864247	866396	.	-	.	ID=BSUD.10950.1.p1.exon12;Parent=BSUD.10950.1.p1
contig_437	transdecoder	CDS	866236	866396	.	-	2	ID=cds.BSUD.10950.1.p1;Parent=BSUD.10950.1.p1
contig_437	transdecoder	three_prime_UTR	864247	866235	.	-	.	ID=BSUD.10950.1.p1.utr3p1;Parent=BSUD.10950.1.p1
contig_437	transdecoder	gene	888169	904034	.	+	.	ID=BSUD.10951;Interpro=IPR005522 (Inositol polyphosphate kinase)---IPR038286 (Inositol polyphosphate kinase superfamily)
contig_437	transdecoder	mRNA	888169	904034	.	+	.	ID=BSUD.10951.1.p1;Parent=BSUD.10951;Interpro=IPR005522 (Inositol polyphosphate kinase)---IPR038286 (Inositol polyphosphate kinase superfamily)
contig_437	transdecoder	five_prime_UTR	888169	888300	.	+	.	ID=BSUD.10951.1.p1.utr5p1;Parent=BSUD.10951.1.p1
contig_437	transdecoder	five_prime_UTR	889896	889938	.	+	.	ID=BSUD.10951.1.p1.utr5p2;Parent=BSUD.10951.1.p1
contig_437	transdecoder	exon	888169	888300	.	+	.	ID=BSUD.10951.1.p1.exon1;Parent=BSUD.10951.1.p1
contig_437	transdecoder	exon	889896	890020	.	+	.	ID=BSUD.10951.1.p1.exon2;Parent=BSUD.10951.1.p1
contig_437	transdecoder	CDS	889939	890020	.	+	0	ID=cds.BSUD.10951.1.p1;Parent=BSUD.10951.1.p1
contig_437	transdecoder	exon	894022	894102	.	+	.	ID=BSUD.10951.1.p1.exon3;Parent=BSUD.10951.1.p1
contig_437	transdecoder	CDS	894022	894102	.	+	2	ID=cds.BSUD.10951.1.p1;Parent=BSUD.10951.1.p1
contig_437	transdecoder	exon	895444	895617	.	+	.	ID=BSUD.10951.1.p1.exon4;Parent=BSUD.10951.1.p1
contig_437	transdecoder	CDS	895444	895617	.	+	2	ID=cds.BSUD.10951.1.p1;Parent=BSUD.10951.1.p1
contig_437	transdecoder	exon	896220	896392	.	+	.	ID=BSUD.10951.1.p1.exon5;Parent=BSUD.10951.1.p1
contig_437	transdecoder	CDS	896220	896392	.	+	2	ID=cds.BSUD.10951.1.p1;Parent=BSUD.10951.1.p1
contig_437	transdecoder	exon	897022	897106	.	+	.	ID=BSUD.10951.1.p1.exon6;Parent=BSUD.10951.1.p1
contig_437	transdecoder	CDS	897022	897106	.	+	0	ID=cds.BSUD.10951.1.p1;Parent=BSUD.10951.1.p1
contig_437	transdecoder	exon	897556	899588	.	+	.	ID=BSUD.10951.1.p1.exon7;Parent=BSUD.10951.1.p1
contig_437	transdecoder	CDS	897556	898100	.	+	2	ID=cds.BSUD.10951.1.p1;Parent=BSUD.10951.1.p1
contig_437	transdecoder	exon	903640	904034	.	+	.	ID=BSUD.10951.1.p1.exon8;Parent=BSUD.10951.1.p1
contig_437	transdecoder	three_prime_UTR	898101	899588	.	+	.	ID=BSUD.10951.1.p1.utr3p1;Parent=BSUD.10951.1.p1
contig_437	transdecoder	three_prime_UTR	903640	904034	.	+	.	ID=BSUD.10951.1.p1.utr3p2;Parent=BSUD.10951.1.p1
contig_437	transdecoder	mRNA	888182	904034	.	+	.	ID=BSUD.10951.2.p1;Parent=BSUD.10951;Interpro=IPR005522 (Inositol polyphosphate kinase)---IPR038286 (Inositol polyphosphate kinase superfamily)
contig_437	transdecoder	five_prime_UTR	888182	888314	.	+	.	ID=BSUD.10951.2.p1.utr5p1;Parent=BSUD.10951.2.p1
contig_437	transdecoder	five_prime_UTR	889896	889938	.	+	.	ID=BSUD.10951.2.p1.utr5p2;Parent=BSUD.10951.2.p1
contig_437	transdecoder	exon	888182	888314	.	+	.	ID=BSUD.10951.2.p1.exon1;Parent=BSUD.10951.2.p1
contig_437	transdecoder	exon	889896	890020	.	+	.	ID=BSUD.10951.2.p1.exon2;Parent=BSUD.10951.2.p1
contig_437	transdecoder	CDS	889939	890020	.	+	0	ID=cds.BSUD.10951.2.p1;Parent=BSUD.10951.2.p1
contig_437	transdecoder	exon	894022	894102	.	+	.	ID=BSUD.10951.2.p1.exon3;Parent=BSUD.10951.2.p1
contig_437	transdecoder	CDS	894022	894102	.	+	2	ID=cds.BSUD.10951.2.p1;Parent=BSUD.10951.2.p1
contig_437	transdecoder	exon	895444	895617	.	+	.	ID=BSUD.10951.2.p1.exon4;Parent=BSUD.10951.2.p1
contig_437	transdecoder	CDS	895444	895617	.	+	2	ID=cds.BSUD.10951.2.p1;Parent=BSUD.10951.2.p1
contig_437	transdecoder	exon	896220	896392	.	+	.	ID=BSUD.10951.2.p1.exon5;Parent=BSUD.10951.2.p1
contig_437	transdecoder	CDS	896220	896392	.	+	2	ID=cds.BSUD.10951.2.p1;Parent=BSUD.10951.2.p1
contig_437	transdecoder	exon	897022	897106	.	+	.	ID=BSUD.10951.2.p1.exon6;Parent=BSUD.10951.2.p1
contig_437	transdecoder	CDS	897022	897106	.	+	0	ID=cds.BSUD.10951.2.p1;Parent=BSUD.10951.2.p1
contig_437	transdecoder	exon	897556	899588	.	+	.	ID=BSUD.10951.2.p1.exon7;Parent=BSUD.10951.2.p1
contig_437	transdecoder	CDS	897556	898100	.	+	2	ID=cds.BSUD.10951.2.p1;Parent=BSUD.10951.2.p1
contig_437	transdecoder	exon	903640	904034	.	+	.	ID=BSUD.10951.2.p1.exon8;Parent=BSUD.10951.2.p1
contig_437	transdecoder	three_prime_UTR	898101	899588	.	+	.	ID=BSUD.10951.2.p1.utr3p1;Parent=BSUD.10951.2.p1
contig_437	transdecoder	three_prime_UTR	903640	904034	.	+	.	ID=BSUD.10951.2.p1.utr3p2;Parent=BSUD.10951.2.p1
contig_437	transdecoder	gene	911492	923348	.	+	.	ID=BSUD.10952;Interpro=IPR000073 (Alpha/beta hydrolase fold-1)---IPR025483 (Lipase, eukaryotic)---IPR029058 (Alpha/Beta hydrolase fold)
contig_437	transdecoder	mRNA	911492	923348	.	+	.	ID=BSUD.10952.1.p1;Parent=BSUD.10952;Interpro=IPR000073 (Alpha/beta hydrolase fold-1)---IPR025483 (Lipase, eukaryotic)---IPR029058 (Alpha/Beta hydrolase fold)
contig_437	transdecoder	five_prime_UTR	911492	911708	.	+	.	ID=BSUD.10952.1.p1.utr5p1;Parent=BSUD.10952.1.p1
contig_437	transdecoder	five_prime_UTR	912890	912920	.	+	.	ID=BSUD.10952.1.p1.utr5p2;Parent=BSUD.10952.1.p1
contig_437	transdecoder	exon	911492	911708	.	+	.	ID=BSUD.10952.1.p1.exon1;Parent=BSUD.10952.1.p1
contig_437	transdecoder	exon	912890	913016	.	+	.	ID=BSUD.10952.1.p1.exon2;Parent=BSUD.10952.1.p1
contig_437	transdecoder	CDS	912921	913016	.	+	0	ID=cds.BSUD.10952.1.p1;Parent=BSUD.10952.1.p1
contig_437	transdecoder	exon	913444	913561	.	+	.	ID=BSUD.10952.1.p1.exon3;Parent=BSUD.10952.1.p1
contig_437	transdecoder	CDS	913444	913561	.	+	0	ID=cds.BSUD.10952.1.p1;Parent=BSUD.10952.1.p1
contig_437	transdecoder	exon	915280	915478	.	+	.	ID=BSUD.10952.1.p1.exon4;Parent=BSUD.10952.1.p1
contig_437	transdecoder	CDS	915280	915478	.	+	2	ID=cds.BSUD.10952.1.p1;Parent=BSUD.10952.1.p1
contig_437	transdecoder	exon	917402	917645	.	+	.	ID=BSUD.10952.1.p1.exon5;Parent=BSUD.10952.1.p1
contig_437	transdecoder	CDS	917402	917645	.	+	1	ID=cds.BSUD.10952.1.p1;Parent=BSUD.10952.1.p1
contig_437	transdecoder	exon	918572	918721	.	+	.	ID=BSUD.10952.1.p1.exon6;Parent=BSUD.10952.1.p1
contig_437	transdecoder	CDS	918572	918721	.	+	0	ID=cds.BSUD.10952.1.p1;Parent=BSUD.10952.1.p1
contig_437	transdecoder	exon	920108	920179	.	+	.	ID=BSUD.10952.1.p1.exon7;Parent=BSUD.10952.1.p1
contig_437	transdecoder	CDS	920108	920179	.	+	0	ID=cds.BSUD.10952.1.p1;Parent=BSUD.10952.1.p1
contig_437	transdecoder	exon	921702	921773	.	+	.	ID=BSUD.10952.1.p1.exon8;Parent=BSUD.10952.1.p1
contig_437	transdecoder	CDS	921702	921773	.	+	0	ID=cds.BSUD.10952.1.p1;Parent=BSUD.10952.1.p1
contig_437	transdecoder	exon	923018	923348	.	+	.	ID=BSUD.10952.1.p1.exon9;Parent=BSUD.10952.1.p1
contig_437	transdecoder	CDS	923018	923245	.	+	0	ID=cds.BSUD.10952.1.p1;Parent=BSUD.10952.1.p1
contig_437	transdecoder	three_prime_UTR	923246	923348	.	+	.	ID=BSUD.10952.1.p1.utr3p1;Parent=BSUD.10952.1.p1
contig_437	tRNAscan-SE	pseudogene_tRNA	917290	917358	20.8	-	.	ID=contig_437.trna27;Name=contig_437.tRNA27-UndetNNN;isotype=Undet;anticodon=NNN;gene_biotype=pseudogene
contig_437	tRNAscan-SE	exon	917290	917358	.	-	.	ID=contig_437.trna27.exon1;Parent=contig_437.trna27
contig_437	transdecoder	gene	925889	933315	.	+	.	ID=BSUD.10953;Interpro=IPR000073 (Alpha/beta hydrolase fold-1)---IPR025483 (Lipase, eukaryotic)---IPR029058 (Alpha/Beta hydrolase fold)
contig_437	transdecoder	mRNA	925889	933315	.	+	.	ID=BSUD.10953.1.p1;Parent=BSUD.10953;Interpro=IPR000073 (Alpha/beta hydrolase fold-1)---IPR025483 (Lipase, eukaryotic)---IPR029058 (Alpha/Beta hydrolase fold)
contig_437	transdecoder	five_prime_UTR	925889	926021	.	+	.	ID=BSUD.10953.1.p1.utr5p1;Parent=BSUD.10953.1.p1
contig_437	transdecoder	exon	925889	926044	.	+	.	ID=BSUD.10953.1.p1.exon1;Parent=BSUD.10953.1.p1
contig_437	transdecoder	CDS	926022	926044	.	+	0	ID=cds.BSUD.10953.1.p1;Parent=BSUD.10953.1.p1
contig_437	transdecoder	exon	926841	926973	.	+	.	ID=BSUD.10953.1.p1.exon2;Parent=BSUD.10953.1.p1
contig_437	transdecoder	CDS	926841	926973	.	+	1	ID=cds.BSUD.10953.1.p1;Parent=BSUD.10953.1.p1
contig_437	transdecoder	exon	928192	928309	.	+	.	ID=BSUD.10953.1.p1.exon3;Parent=BSUD.10953.1.p1
contig_437	transdecoder	CDS	928192	928309	.	+	0	ID=cds.BSUD.10953.1.p1;Parent=BSUD.10953.1.p1
contig_437	transdecoder	exon	928417	928615	.	+	.	ID=BSUD.10953.1.p1.exon4;Parent=BSUD.10953.1.p1
contig_437	transdecoder	CDS	928417	928615	.	+	2	ID=cds.BSUD.10953.1.p1;Parent=BSUD.10953.1.p1
contig_437	transdecoder	exon	928724	928967	.	+	.	ID=BSUD.10953.1.p1.exon5;Parent=BSUD.10953.1.p1
contig_437	transdecoder	CDS	928724	928967	.	+	1	ID=cds.BSUD.10953.1.p1;Parent=BSUD.10953.1.p1
contig_437	transdecoder	exon	929978	930127	.	+	.	ID=BSUD.10953.1.p1.exon6;Parent=BSUD.10953.1.p1
contig_437	transdecoder	CDS	929978	930127	.	+	0	ID=cds.BSUD.10953.1.p1;Parent=BSUD.10953.1.p1
contig_437	transdecoder	exon	931451	931522	.	+	.	ID=BSUD.10953.1.p1.exon7;Parent=BSUD.10953.1.p1
contig_437	transdecoder	CDS	931451	931522	.	+	0	ID=cds.BSUD.10953.1.p1;Parent=BSUD.10953.1.p1
contig_437	transdecoder	exon	931856	931927	.	+	.	ID=BSUD.10953.1.p1.exon8;Parent=BSUD.10953.1.p1
contig_437	transdecoder	CDS	931856	931927	.	+	0	ID=cds.BSUD.10953.1.p1;Parent=BSUD.10953.1.p1
contig_437	transdecoder	exon	933088	933315	.	+	.	ID=BSUD.10953.1.p1.exon9;Parent=BSUD.10953.1.p1
contig_437	transdecoder	CDS	933088	933312	.	+	0	ID=cds.BSUD.10953.1.p1;Parent=BSUD.10953.1.p1
contig_437	transdecoder	three_prime_UTR	933313	933315	.	+	.	ID=BSUD.10953.1.p1.utr3p1;Parent=BSUD.10953.1.p1
contig_437	transdecoder	mRNA	926005	933315	.	+	.	ID=BSUD.10953.2.p1;Parent=BSUD.10953;Interpro=IPR000073 (Alpha/beta hydrolase fold-1)---IPR025483 (Lipase, eukaryotic)---IPR029058 (Alpha/Beta hydrolase fold)
contig_437	transdecoder	five_prime_UTR	926005	926184	.	+	.	ID=BSUD.10953.2.p1.utr5p1;Parent=BSUD.10953.2.p1
contig_437	transdecoder	five_prime_UTR	926841	926865	.	+	.	ID=BSUD.10953.2.p1.utr5p2;Parent=BSUD.10953.2.p1
contig_437	transdecoder	exon	926005	926184	.	+	.	ID=BSUD.10953.2.p1.exon1;Parent=BSUD.10953.2.p1
contig_437	transdecoder	exon	926841	926973	.	+	.	ID=BSUD.10953.2.p1.exon2;Parent=BSUD.10953.2.p1
contig_437	transdecoder	CDS	926866	926973	.	+	0	ID=cds.BSUD.10953.2.p1;Parent=BSUD.10953.2.p1
contig_437	transdecoder	exon	928192	928309	.	+	.	ID=BSUD.10953.2.p1.exon3;Parent=BSUD.10953.2.p1
contig_437	transdecoder	CDS	928192	928309	.	+	0	ID=cds.BSUD.10953.2.p1;Parent=BSUD.10953.2.p1
contig_437	transdecoder	exon	928417	928615	.	+	.	ID=BSUD.10953.2.p1.exon4;Parent=BSUD.10953.2.p1
contig_437	transdecoder	CDS	928417	928615	.	+	2	ID=cds.BSUD.10953.2.p1;Parent=BSUD.10953.2.p1
contig_437	transdecoder	exon	928724	928967	.	+	.	ID=BSUD.10953.2.p1.exon5;Parent=BSUD.10953.2.p1
contig_437	transdecoder	CDS	928724	928967	.	+	1	ID=cds.BSUD.10953.2.p1;Parent=BSUD.10953.2.p1
contig_437	transdecoder	exon	929978	930127	.	+	.	ID=BSUD.10953.2.p1.exon6;Parent=BSUD.10953.2.p1
contig_437	transdecoder	CDS	929978	930127	.	+	0	ID=cds.BSUD.10953.2.p1;Parent=BSUD.10953.2.p1
contig_437	transdecoder	exon	931451	931522	.	+	.	ID=BSUD.10953.2.p1.exon7;Parent=BSUD.10953.2.p1
contig_437	transdecoder	CDS	931451	931522	.	+	0	ID=cds.BSUD.10953.2.p1;Parent=BSUD.10953.2.p1
contig_437	transdecoder	exon	931856	931927	.	+	.	ID=BSUD.10953.2.p1.exon8;Parent=BSUD.10953.2.p1
contig_437	transdecoder	CDS	931856	931927	.	+	0	ID=cds.BSUD.10953.2.p1;Parent=BSUD.10953.2.p1
contig_437	transdecoder	exon	933088	933315	.	+	.	ID=BSUD.10953.2.p1.exon9;Parent=BSUD.10953.2.p1
contig_437	transdecoder	CDS	933088	933312	.	+	0	ID=cds.BSUD.10953.2.p1;Parent=BSUD.10953.2.p1
contig_437	transdecoder	three_prime_UTR	933313	933315	.	+	.	ID=BSUD.10953.2.p1.utr3p1;Parent=BSUD.10953.2.p1
contig_437	tRNAscan-SE	tRNA	935755	935826	55.4	+	.	ID=contig_437.trna12;Name=contig_437.tRNA12-PheAAA;isotype=Phe;anticodon=AAA;gene_biotype=tRNA
contig_437	tRNAscan-SE	exon	935755	935826	.	+	.	ID=contig_437.trna12.exon1;Parent=contig_437.trna12
contig_437	tRNAscan-SE	tRNA	937982	938055	80.9	+	.	ID=contig_437.trna13;Name=contig_437.tRNA13-AsnGTT;isotype=Asn;anticodon=GTT;gene_biotype=tRNA
contig_437	tRNAscan-SE	exon	937982	938055	.	+	.	ID=contig_437.trna13.exon1;Parent=contig_437.trna13
contig_437	transdecoder	gene	940359	961370	.	-	.	ID=BSUD.10954;Interpro=IPR001660 (Sterile alpha motif domain)---IPR002110 (Ankyrin repeat)---IPR013761 (Sterile alpha motif/pointed domain superfamily)---IPR036770 (Ankyrin repeat-containing domain superfamily)
contig_437	transdecoder	mRNA	940359	955500	.	-	.	ID=BSUD.10954.1.p1;Parent=BSUD.10954;Interpro=IPR001660 (Sterile alpha motif domain)---IPR002110 (Ankyrin repeat)---IPR013761 (Sterile alpha motif/pointed domain superfamily)---IPR036770 (Ankyrin repeat-containing domain superfamily)
contig_437	transdecoder	five_prime_UTR	955245	955500	.	-	.	ID=BSUD.10954.1.p1.utr5p1;Parent=BSUD.10954.1.p1
contig_437	transdecoder	exon	955081	955500	.	-	.	ID=BSUD.10954.1.p1.exon1;Parent=BSUD.10954.1.p1
contig_437	transdecoder	CDS	955081	955244	.	-	0	ID=cds.BSUD.10954.1.p1;Parent=BSUD.10954.1.p1
contig_437	transdecoder	exon	946853	947032	.	-	.	ID=BSUD.10954.1.p1.exon2;Parent=BSUD.10954.1.p1
contig_437	transdecoder	CDS	946853	947032	.	-	1	ID=cds.BSUD.10954.1.p1;Parent=BSUD.10954.1.p1
contig_437	transdecoder	exon	945156	945713	.	-	.	ID=BSUD.10954.1.p1.exon3;Parent=BSUD.10954.1.p1
contig_437	transdecoder	CDS	945156	945713	.	-	1	ID=cds.BSUD.10954.1.p1;Parent=BSUD.10954.1.p1
contig_437	transdecoder	exon	940359	944243	.	-	.	ID=BSUD.10954.1.p1.exon4;Parent=BSUD.10954.1.p1
contig_437	transdecoder	CDS	943712	944243	.	-	1	ID=cds.BSUD.10954.1.p1;Parent=BSUD.10954.1.p1
contig_437	transdecoder	three_prime_UTR	940359	943711	.	-	.	ID=BSUD.10954.1.p1.utr3p1;Parent=BSUD.10954.1.p1
contig_437	transdecoder	mRNA	940646	961370	.	-	.	ID=BSUD.10954.2.p1;Parent=BSUD.10954;Interpro=IPR001660 (Sterile alpha motif domain)---IPR002110 (Ankyrin repeat)---IPR013761 (Sterile alpha motif/pointed domain superfamily)---IPR036770 (Ankyrin repeat-containing domain superfamily)
contig_437	transdecoder	five_prime_UTR	961005	961370	.	-	.	ID=BSUD.10954.2.p1.utr5p1;Parent=BSUD.10954.2.p1
contig_437	transdecoder	five_prime_UTR	957879	957983	.	-	.	ID=BSUD.10954.2.p1.utr5p2;Parent=BSUD.10954.2.p1
contig_437	transdecoder	five_prime_UTR	955245	955300	.	-	.	ID=BSUD.10954.2.p1.utr5p3;Parent=BSUD.10954.2.p1
contig_437	transdecoder	exon	961005	961370	.	-	.	ID=BSUD.10954.2.p1.exon1;Parent=BSUD.10954.2.p1
contig_437	transdecoder	exon	957879	957983	.	-	.	ID=BSUD.10954.2.p1.exon2;Parent=BSUD.10954.2.p1
contig_437	transdecoder	exon	955081	955300	.	-	.	ID=BSUD.10954.2.p1.exon3;Parent=BSUD.10954.2.p1
contig_437	transdecoder	CDS	955081	955244	.	-	0	ID=cds.BSUD.10954.2.p1;Parent=BSUD.10954.2.p1
contig_437	transdecoder	exon	946853	947032	.	-	.	ID=BSUD.10954.2.p1.exon4;Parent=BSUD.10954.2.p1
contig_437	transdecoder	CDS	946853	947032	.	-	1	ID=cds.BSUD.10954.2.p1;Parent=BSUD.10954.2.p1
contig_437	transdecoder	exon	945156	945713	.	-	.	ID=BSUD.10954.2.p1.exon5;Parent=BSUD.10954.2.p1
contig_437	transdecoder	CDS	945156	945713	.	-	1	ID=cds.BSUD.10954.2.p1;Parent=BSUD.10954.2.p1
contig_437	transdecoder	exon	940646	944243	.	-	.	ID=BSUD.10954.2.p1.exon6;Parent=BSUD.10954.2.p1
contig_437	transdecoder	CDS	943712	944243	.	-	1	ID=cds.BSUD.10954.2.p1;Parent=BSUD.10954.2.p1
contig_437	transdecoder	three_prime_UTR	940646	943711	.	-	.	ID=BSUD.10954.2.p1.utr3p1;Parent=BSUD.10954.2.p1
contig_437	transdecoder	mRNA	940646	961141	.	-	.	ID=BSUD.10954.3.p1;Parent=BSUD.10954;Interpro=IPR001660 (Sterile alpha motif domain)---IPR002110 (Ankyrin repeat)---IPR013761 (Sterile alpha motif/pointed domain superfamily)---IPR036770 (Ankyrin repeat-containing domain superfamily)
contig_437	transdecoder	five_prime_UTR	961005	961141	.	-	.	ID=BSUD.10954.3.p1.utr5p1;Parent=BSUD.10954.3.p1
contig_437	transdecoder	five_prime_UTR	957879	958202	.	-	.	ID=BSUD.10954.3.p1.utr5p2;Parent=BSUD.10954.3.p1
contig_437	transdecoder	five_prime_UTR	955245	955300	.	-	.	ID=BSUD.10954.3.p1.utr5p3;Parent=BSUD.10954.3.p1
contig_437	transdecoder	exon	961005	961141	.	-	.	ID=BSUD.10954.3.p1.exon1;Parent=BSUD.10954.3.p1
contig_437	transdecoder	exon	957879	958202	.	-	.	ID=BSUD.10954.3.p1.exon2;Parent=BSUD.10954.3.p1
contig_437	transdecoder	exon	955081	955300	.	-	.	ID=BSUD.10954.3.p1.exon3;Parent=BSUD.10954.3.p1
contig_437	transdecoder	CDS	955081	955244	.	-	0	ID=cds.BSUD.10954.3.p1;Parent=BSUD.10954.3.p1
contig_437	transdecoder	exon	946853	947032	.	-	.	ID=BSUD.10954.3.p1.exon4;Parent=BSUD.10954.3.p1
contig_437	transdecoder	CDS	946853	947032	.	-	1	ID=cds.BSUD.10954.3.p1;Parent=BSUD.10954.3.p1
contig_437	transdecoder	exon	945156	945713	.	-	.	ID=BSUD.10954.3.p1.exon5;Parent=BSUD.10954.3.p1
contig_437	transdecoder	CDS	945156	945713	.	-	1	ID=cds.BSUD.10954.3.p1;Parent=BSUD.10954.3.p1
contig_437	transdecoder	exon	940646	944243	.	-	.	ID=BSUD.10954.3.p1.exon6;Parent=BSUD.10954.3.p1
contig_437	transdecoder	CDS	943712	944243	.	-	1	ID=cds.BSUD.10954.3.p1;Parent=BSUD.10954.3.p1
contig_437	transdecoder	three_prime_UTR	940646	943711	.	-	.	ID=BSUD.10954.3.p1.utr3p1;Parent=BSUD.10954.3.p1
contig_437	transdecoder	gene	969512	974075	.	-	.	ID=BSUD.10955;Interpro=IPR008606 (Eukaryotic translation initiation factor 4E binding)
contig_437	transdecoder	mRNA	969512	974075	.	-	.	ID=BSUD.10955.1.p1;Parent=BSUD.10955;Interpro=IPR008606 (Eukaryotic translation initiation factor 4E binding)
contig_437	transdecoder	five_prime_UTR	973967	974075	.	-	.	ID=BSUD.10955.1.p1.utr5p1;Parent=BSUD.10955.1.p1
contig_437	transdecoder	exon	973831	974075	.	-	.	ID=BSUD.10955.1.p1.exon1;Parent=BSUD.10955.1.p1
contig_437	transdecoder	CDS	973831	973966	.	-	0	ID=cds.BSUD.10955.1.p1;Parent=BSUD.10955.1.p1
contig_437	transdecoder	exon	972177	972359	.	-	.	ID=BSUD.10955.1.p1.exon2;Parent=BSUD.10955.1.p1
contig_437	transdecoder	CDS	972177	972359	.	-	2	ID=cds.BSUD.10955.1.p1;Parent=BSUD.10955.1.p1
contig_437	transdecoder	exon	969512	971586	.	-	.	ID=BSUD.10955.1.p1.exon3;Parent=BSUD.10955.1.p1
contig_437	transdecoder	CDS	971537	971586	.	-	2	ID=cds.BSUD.10955.1.p1;Parent=BSUD.10955.1.p1
contig_437	transdecoder	three_prime_UTR	969512	971536	.	-	.	ID=BSUD.10955.1.p1.utr3p1;Parent=BSUD.10955.1.p1
contig_437	transdecoder	gene	980296	1000041	.	+	.	ID=BSUD.10956;Interpro=IPR026079 (Cerebellar degeneration-related protein 2)
contig_437	transdecoder	mRNA	980296	1000041	.	+	.	ID=BSUD.10956.1.p1;Parent=BSUD.10956;Interpro=IPR026079 (Cerebellar degeneration-related protein 2)
contig_437	transdecoder	five_prime_UTR	980296	980501	.	+	.	ID=BSUD.10956.1.p1.utr5p1;Parent=BSUD.10956.1.p1
contig_437	transdecoder	exon	980296	980568	.	+	.	ID=BSUD.10956.1.p1.exon1;Parent=BSUD.10956.1.p1
contig_437	transdecoder	CDS	980502	980568	.	+	0	ID=cds.BSUD.10956.1.p1;Parent=BSUD.10956.1.p1
contig_437	transdecoder	exon	990197	990309	.	+	.	ID=BSUD.10956.1.p1.exon2;Parent=BSUD.10956.1.p1
contig_437	transdecoder	CDS	990197	990309	.	+	2	ID=cds.BSUD.10956.1.p1;Parent=BSUD.10956.1.p1
contig_437	transdecoder	exon	991097	991245	.	+	.	ID=BSUD.10956.1.p1.exon3;Parent=BSUD.10956.1.p1
contig_437	transdecoder	CDS	991097	991245	.	+	0	ID=cds.BSUD.10956.1.p1;Parent=BSUD.10956.1.p1
contig_437	transdecoder	exon	992630	993240	.	+	.	ID=BSUD.10956.1.p1.exon4;Parent=BSUD.10956.1.p1
contig_437	transdecoder	CDS	992630	993240	.	+	1	ID=cds.BSUD.10956.1.p1;Parent=BSUD.10956.1.p1
contig_437	transdecoder	exon	994090	994217	.	+	.	ID=BSUD.10956.1.p1.exon5;Parent=BSUD.10956.1.p1
contig_437	transdecoder	CDS	994090	994217	.	+	2	ID=cds.BSUD.10956.1.p1;Parent=BSUD.10956.1.p1
contig_437	transdecoder	exon	995065	1000041	.	+	.	ID=BSUD.10956.1.p1.exon6;Parent=BSUD.10956.1.p1
contig_437	transdecoder	CDS	995065	995343	.	+	0	ID=cds.BSUD.10956.1.p1;Parent=BSUD.10956.1.p1
contig_437	transdecoder	three_prime_UTR	995344	1000041	.	+	.	ID=BSUD.10956.1.p1.utr3p1;Parent=BSUD.10956.1.p1
contig_437	transdecoder	mRNA	988700	997318	.	+	.	ID=BSUD.10956.2.p1;Parent=BSUD.10956;Interpro=IPR026079 (Cerebellar degeneration-related protein 2)
contig_437	transdecoder	five_prime_UTR	988700	988979	.	+	.	ID=BSUD.10956.2.p1.utr5p1;Parent=BSUD.10956.2.p1
contig_437	transdecoder	exon	988700	988992	.	+	.	ID=BSUD.10956.2.p1.exon1;Parent=BSUD.10956.2.p1
contig_437	transdecoder	CDS	988980	988992	.	+	0	ID=cds.BSUD.10956.2.p1;Parent=BSUD.10956.2.p1
contig_437	transdecoder	exon	990197	990309	.	+	.	ID=BSUD.10956.2.p1.exon2;Parent=BSUD.10956.2.p1
contig_437	transdecoder	CDS	990197	990309	.	+	2	ID=cds.BSUD.10956.2.p1;Parent=BSUD.10956.2.p1
contig_437	transdecoder	exon	991097	991245	.	+	.	ID=BSUD.10956.2.p1.exon3;Parent=BSUD.10956.2.p1
contig_437	transdecoder	CDS	991097	991245	.	+	0	ID=cds.BSUD.10956.2.p1;Parent=BSUD.10956.2.p1
contig_437	transdecoder	exon	992630	993240	.	+	.	ID=BSUD.10956.2.p1.exon4;Parent=BSUD.10956.2.p1
contig_437	transdecoder	CDS	992630	993240	.	+	1	ID=cds.BSUD.10956.2.p1;Parent=BSUD.10956.2.p1
contig_437	transdecoder	exon	994090	994217	.	+	.	ID=BSUD.10956.2.p1.exon5;Parent=BSUD.10956.2.p1
contig_437	transdecoder	CDS	994090	994217	.	+	2	ID=cds.BSUD.10956.2.p1;Parent=BSUD.10956.2.p1
contig_437	transdecoder	exon	995065	997318	.	+	.	ID=BSUD.10956.2.p1.exon6;Parent=BSUD.10956.2.p1
contig_437	transdecoder	CDS	995065	995343	.	+	0	ID=cds.BSUD.10956.2.p1;Parent=BSUD.10956.2.p1
contig_437	transdecoder	three_prime_UTR	995344	997318	.	+	.	ID=BSUD.10956.2.p1.utr3p1;Parent=BSUD.10956.2.p1
contig_437	transdecoder	gene	1000581	1006413	.	-	.	ID=BSUD.10957;Interpro=IPR010255 (Haem peroxidase superfamily)---IPR019791 (Haem peroxidase, animal-type)---IPR037120 (Haem peroxidase domain superfamily, animal type)
contig_437	transdecoder	mRNA	1000581	1006413	.	-	.	ID=BSUD.10957.1.p1;Parent=BSUD.10957;Interpro=IPR010255 (Haem peroxidase superfamily)---IPR019791 (Haem peroxidase, animal-type)---IPR037120 (Haem peroxidase domain superfamily, animal type)
contig_437	transdecoder	five_prime_UTR	1006184	1006413	.	-	.	ID=BSUD.10957.1.p1.utr5p1;Parent=BSUD.10957.1.p1
contig_437	transdecoder	exon	1005666	1006413	.	-	.	ID=BSUD.10957.1.p1.exon1;Parent=BSUD.10957.1.p1
contig_437	transdecoder	CDS	1005666	1006183	.	-	0	ID=cds.BSUD.10957.1.p1;Parent=BSUD.10957.1.p1
contig_437	transdecoder	exon	1000581	1001854	.	-	.	ID=BSUD.10957.1.p1.exon2;Parent=BSUD.10957.1.p1
contig_437	transdecoder	CDS	1000609	1001854	.	-	1	ID=cds.BSUD.10957.1.p1;Parent=BSUD.10957.1.p1
contig_437	transdecoder	three_prime_UTR	1000581	1000608	.	-	.	ID=BSUD.10957.1.p1.utr3p1;Parent=BSUD.10957.1.p1
contig_437	transdecoder	gene	1016299	1020289	.	-	.	ID=BSUD.10958;Interpro=NA
contig_437	transdecoder	mRNA	1016299	1019207	.	-	.	ID=BSUD.10958.1.p3;Parent=BSUD.10958;Interpro=NA
contig_437	transdecoder	five_prime_UTR	1019103	1019207	.	-	.	ID=BSUD.10958.1.p3.utr5p1;Parent=BSUD.10958.1.p3
contig_437	transdecoder	exon	1016299	1019207	.	-	.	ID=BSUD.10958.1.p3.exon1;Parent=BSUD.10958.1.p3
contig_437	transdecoder	CDS	1018923	1019102	.	-	0	ID=cds.BSUD.10958.1.p3;Parent=BSUD.10958.1.p3
contig_437	transdecoder	three_prime_UTR	1016299	1018922	.	-	.	ID=BSUD.10958.1.p3.utr3p1;Parent=BSUD.10958.1.p3
contig_437	transdecoder	mRNA	1016299	1020289	.	-	.	ID=BSUD.10958.2.p3;Parent=BSUD.10958;Interpro=NA
contig_437	transdecoder	five_prime_UTR	1019103	1020289	.	-	.	ID=BSUD.10958.2.p3.utr5p1;Parent=BSUD.10958.2.p3
contig_437	transdecoder	exon	1016812	1020289	.	-	.	ID=BSUD.10958.2.p3.exon1;Parent=BSUD.10958.2.p3
contig_437	transdecoder	CDS	1018923	1019102	.	-	0	ID=cds.BSUD.10958.2.p3;Parent=BSUD.10958.2.p3
contig_437	transdecoder	exon	1016299	1016775	.	-	.	ID=BSUD.10958.2.p3.exon2;Parent=BSUD.10958.2.p3
contig_437	transdecoder	three_prime_UTR	1016812	1018922	.	-	.	ID=BSUD.10958.2.p3.utr3p1;Parent=BSUD.10958.2.p3
contig_437	transdecoder	three_prime_UTR	1016299	1016775	.	-	.	ID=BSUD.10958.2.p3.utr3p2;Parent=BSUD.10958.2.p3
contig_437	transdecoder	gene	1023031	1023649	.	-	.	ID=BSUD.10959;Interpro=NA
contig_437	transdecoder	mRNA	1023031	1023649	.	-	.	ID=BSUD.10959.1.p1;Parent=BSUD.10959;Interpro=NA
contig_437	transdecoder	exon	1023031	1023649	.	-	.	ID=BSUD.10959.1.p1.exon1;Parent=BSUD.10959.1.p1
contig_437	transdecoder	CDS	1023445	1023648	.	-	0	ID=cds.BSUD.10959.1.p1;Parent=BSUD.10959.1.p1
contig_437	transdecoder	three_prime_UTR	1023031	1023444	.	-	.	ID=BSUD.10959.1.p1.utr3p1;Parent=BSUD.10959.1.p1
contig_437	StringTie	gene	1028756	1028964	1000	.	.	ID=BSUD.10960
contig_437	StringTie	transcript	1028756	1028964	1000	.	.	ID=BSUD.10960.1;Parent=BSUD.10960
contig_437	StringTie	exon	1028756	1028964	1000	.	.	ID=BSUD.10960.1.exon1;Parent=BSUD.10960.1
contig_437	transdecoder	gene	1032657	1042777	.	-	.	ID=BSUD.10961;Interpro=NA
contig_437	transdecoder	mRNA	1032657	1042777	.	-	.	ID=BSUD.10961.1.p1;Parent=BSUD.10961;Interpro=NA
contig_437	transdecoder	five_prime_UTR	1042632	1042777	.	-	.	ID=BSUD.10961.1.p1.utr5p1;Parent=BSUD.10961.1.p1
contig_437	transdecoder	five_prime_UTR	1038295	1038597	.	-	.	ID=BSUD.10961.1.p1.utr5p2;Parent=BSUD.10961.1.p1
contig_437	transdecoder	exon	1042632	1042777	.	-	.	ID=BSUD.10961.1.p1.exon1;Parent=BSUD.10961.1.p1
contig_437	transdecoder	exon	1038265	1038597	.	-	.	ID=BSUD.10961.1.p1.exon2;Parent=BSUD.10961.1.p1
contig_437	transdecoder	CDS	1038265	1038294	.	-	0	ID=cds.BSUD.10961.1.p1;Parent=BSUD.10961.1.p1
contig_437	transdecoder	exon	1032657	1034603	.	-	.	ID=BSUD.10961.1.p1.exon3;Parent=BSUD.10961.1.p1
contig_437	transdecoder	CDS	1032657	1034603	.	-	0	ID=cds.BSUD.10961.1.p1;Parent=BSUD.10961.1.p1
contig_437	transdecoder	mRNA	1032657	1042753	.	-	.	ID=BSUD.10961.2.p1;Parent=BSUD.10961;Interpro=NA
contig_437	transdecoder	five_prime_UTR	1042632	1042753	.	-	.	ID=BSUD.10961.2.p1.utr5p1;Parent=BSUD.10961.2.p1
contig_437	transdecoder	five_prime_UTR	1040271	1040337	.	-	.	ID=BSUD.10961.2.p1.utr5p2;Parent=BSUD.10961.2.p1
contig_437	transdecoder	five_prime_UTR	1038295	1038597	.	-	.	ID=BSUD.10961.2.p1.utr5p3;Parent=BSUD.10961.2.p1
contig_437	transdecoder	exon	1042632	1042753	.	-	.	ID=BSUD.10961.2.p1.exon1;Parent=BSUD.10961.2.p1
contig_437	transdecoder	exon	1040271	1040337	.	-	.	ID=BSUD.10961.2.p1.exon2;Parent=BSUD.10961.2.p1
contig_437	transdecoder	exon	1038265	1038597	.	-	.	ID=BSUD.10961.2.p1.exon3;Parent=BSUD.10961.2.p1
contig_437	transdecoder	CDS	1038265	1038294	.	-	0	ID=cds.BSUD.10961.2.p1;Parent=BSUD.10961.2.p1
contig_437	transdecoder	exon	1032657	1034603	.	-	.	ID=BSUD.10961.2.p1.exon4;Parent=BSUD.10961.2.p1
contig_437	transdecoder	CDS	1032657	1034603	.	-	0	ID=cds.BSUD.10961.2.p1;Parent=BSUD.10961.2.p1
contig_437	transdecoder	gene	1055935	1278523	.	+	.	ID=BSUD.10963;Interpro=IPR000719 (Protein kinase domain)---IPR001245 (Serine-threonine/tyrosine-protein kinase, catalytic domain)---IPR008266 (Tyrosine-protein kinase, active site)---IPR011009 (Protein kinase-like domain superfamily)---IPR017441 (Protein kinase, ATP binding site)---IPR020635 (Tyrosine-protein kinase, catalytic domain)
contig_437	transdecoder	mRNA	1055935	1278456	.	+	.	ID=BSUD.10963.1.p1;Parent=BSUD.10963;Interpro=IPR000719 (Protein kinase domain)---IPR001245 (Serine-threonine/tyrosine-protein kinase, catalytic domain)---IPR008266 (Tyrosine-protein kinase, active site)---IPR011009 (Protein kinase-like domain superfamily)---IPR017441 (Protein kinase, ATP binding site)---IPR020635 (Tyrosine-protein kinase, catalytic domain)
contig_437	transdecoder	five_prime_UTR	1055935	1056270	.	+	.	ID=BSUD.10963.1.p1.utr5p1;Parent=BSUD.10963.1.p1
contig_437	transdecoder	five_prime_UTR	1094496	1094629	.	+	.	ID=BSUD.10963.1.p1.utr5p2;Parent=BSUD.10963.1.p1
contig_437	transdecoder	exon	1055935	1056270	.	+	.	ID=BSUD.10963.1.p1.exon1;Parent=BSUD.10963.1.p1
contig_437	transdecoder	exon	1094496	1094678	.	+	.	ID=BSUD.10963.1.p1.exon2;Parent=BSUD.10963.1.p1
contig_437	transdecoder	CDS	1094630	1094678	.	+	0	ID=cds.BSUD.10963.1.p1;Parent=BSUD.10963.1.p1
contig_437	transdecoder	exon	1139195	1139443	.	+	.	ID=BSUD.10963.1.p1.exon3;Parent=BSUD.10963.1.p1
contig_437	transdecoder	CDS	1139195	1139443	.	+	2	ID=cds.BSUD.10963.1.p1;Parent=BSUD.10963.1.p1
contig_437	transdecoder	exon	1146582	1146869	.	+	.	ID=BSUD.10963.1.p1.exon4;Parent=BSUD.10963.1.p1
contig_437	transdecoder	CDS	1146582	1146869	.	+	2	ID=cds.BSUD.10963.1.p1;Parent=BSUD.10963.1.p1
contig_437	transdecoder	exon	1214076	1214329	.	+	.	ID=BSUD.10963.1.p1.exon5;Parent=BSUD.10963.1.p1
contig_437	transdecoder	CDS	1214076	1214329	.	+	2	ID=cds.BSUD.10963.1.p1;Parent=BSUD.10963.1.p1
contig_437	transdecoder	exon	1230373	1230523	.	+	.	ID=BSUD.10963.1.p1.exon6;Parent=BSUD.10963.1.p1
contig_437	transdecoder	CDS	1230373	1230523	.	+	0	ID=cds.BSUD.10963.1.p1;Parent=BSUD.10963.1.p1
contig_437	transdecoder	exon	1236619	1236722	.	+	.	ID=BSUD.10963.1.p1.exon7;Parent=BSUD.10963.1.p1
contig_437	transdecoder	CDS	1236619	1236722	.	+	2	ID=cds.BSUD.10963.1.p1;Parent=BSUD.10963.1.p1
contig_437	transdecoder	exon	1238767	1238862	.	+	.	ID=BSUD.10963.1.p1.exon8;Parent=BSUD.10963.1.p1
contig_437	transdecoder	CDS	1238767	1238862	.	+	0	ID=cds.BSUD.10963.1.p1;Parent=BSUD.10963.1.p1
contig_437	transdecoder	exon	1243553	1243692	.	+	.	ID=BSUD.10963.1.p1.exon9;Parent=BSUD.10963.1.p1
contig_437	transdecoder	CDS	1243553	1243692	.	+	0	ID=cds.BSUD.10963.1.p1;Parent=BSUD.10963.1.p1
contig_437	transdecoder	exon	1245393	1245508	.	+	.	ID=BSUD.10963.1.p1.exon10;Parent=BSUD.10963.1.p1
contig_437	transdecoder	CDS	1245393	1245508	.	+	1	ID=cds.BSUD.10963.1.p1;Parent=BSUD.10963.1.p1
contig_437	transdecoder	exon	1246270	1246476	.	+	.	ID=BSUD.10963.1.p1.exon11;Parent=BSUD.10963.1.p1
contig_437	transdecoder	CDS	1246270	1246476	.	+	2	ID=cds.BSUD.10963.1.p1;Parent=BSUD.10963.1.p1
contig_437	transdecoder	exon	1247678	1247779	.	+	.	ID=BSUD.10963.1.p1.exon12;Parent=BSUD.10963.1.p1
contig_437	transdecoder	CDS	1247678	1247779	.	+	2	ID=cds.BSUD.10963.1.p1;Parent=BSUD.10963.1.p1
contig_437	transdecoder	exon	1258520	1258812	.	+	.	ID=BSUD.10963.1.p1.exon13;Parent=BSUD.10963.1.p1
contig_437	transdecoder	CDS	1258520	1258812	.	+	2	ID=cds.BSUD.10963.1.p1;Parent=BSUD.10963.1.p1
contig_437	transdecoder	exon	1261326	1261473	.	+	.	ID=BSUD.10963.1.p1.exon14;Parent=BSUD.10963.1.p1
contig_437	transdecoder	CDS	1261326	1261473	.	+	0	ID=cds.BSUD.10963.1.p1;Parent=BSUD.10963.1.p1
contig_437	transdecoder	exon	1264024	1264131	.	+	.	ID=BSUD.10963.1.p1.exon15;Parent=BSUD.10963.1.p1
contig_437	transdecoder	CDS	1264024	1264131	.	+	2	ID=cds.BSUD.10963.1.p1;Parent=BSUD.10963.1.p1
contig_437	transdecoder	exon	1269090	1269316	.	+	.	ID=BSUD.10963.1.p1.exon16;Parent=BSUD.10963.1.p1
contig_437	transdecoder	CDS	1269090	1269316	.	+	2	ID=cds.BSUD.10963.1.p1;Parent=BSUD.10963.1.p1
contig_437	transdecoder	exon	1272012	1272134	.	+	.	ID=BSUD.10963.1.p1.exon17;Parent=BSUD.10963.1.p1
contig_437	transdecoder	CDS	1272012	1272134	.	+	0	ID=cds.BSUD.10963.1.p1;Parent=BSUD.10963.1.p1
contig_437	transdecoder	exon	1273545	1273615	.	+	.	ID=BSUD.10963.1.p1.exon18;Parent=BSUD.10963.1.p1
contig_437	transdecoder	CDS	1273545	1273615	.	+	0	ID=cds.BSUD.10963.1.p1;Parent=BSUD.10963.1.p1
contig_437	transdecoder	exon	1274154	1274194	.	+	.	ID=BSUD.10963.1.p1.exon19;Parent=BSUD.10963.1.p1
contig_437	transdecoder	CDS	1274154	1274194	.	+	1	ID=cds.BSUD.10963.1.p1;Parent=BSUD.10963.1.p1
contig_437	transdecoder	exon	1274687	1274783	.	+	.	ID=BSUD.10963.1.p1.exon20;Parent=BSUD.10963.1.p1
contig_437	transdecoder	CDS	1274687	1274783	.	+	2	ID=cds.BSUD.10963.1.p1;Parent=BSUD.10963.1.p1
contig_437	transdecoder	exon	1275520	1275619	.	+	.	ID=BSUD.10963.1.p1.exon21;Parent=BSUD.10963.1.p1
contig_437	transdecoder	CDS	1275520	1275619	.	+	1	ID=cds.BSUD.10963.1.p1;Parent=BSUD.10963.1.p1
contig_437	transdecoder	exon	1276546	1276591	.	+	.	ID=BSUD.10963.1.p1.exon22;Parent=BSUD.10963.1.p1
contig_437	transdecoder	CDS	1276546	1276591	.	+	0	ID=cds.BSUD.10963.1.p1;Parent=BSUD.10963.1.p1
contig_437	transdecoder	exon	1277081	1278456	.	+	.	ID=BSUD.10963.1.p1.exon23;Parent=BSUD.10963.1.p1
contig_437	transdecoder	CDS	1277081	1277343	.	+	2	ID=cds.BSUD.10963.1.p1;Parent=BSUD.10963.1.p1
contig_437	transdecoder	three_prime_UTR	1277344	1278456	.	+	.	ID=BSUD.10963.1.p1.utr3p1;Parent=BSUD.10963.1.p1
contig_437	transdecoder	mRNA	1206274	1278523	.	+	.	ID=BSUD.10963.2.p1;Parent=BSUD.10963;Interpro=IPR000719 (Protein kinase domain)---IPR001245 (Serine-threonine/tyrosine-protein kinase, catalytic domain)---IPR008266 (Tyrosine-protein kinase, active site)---IPR011009 (Protein kinase-like domain superfamily)---IPR017441 (Protein kinase, ATP binding site)---IPR020635 (Tyrosine-protein kinase, catalytic domain)
contig_437	transdecoder	five_prime_UTR	1206274	1206336	.	+	.	ID=BSUD.10963.2.p1.utr5p1;Parent=BSUD.10963.2.p1
contig_437	transdecoder	five_prime_UTR	1214076	1214329	.	+	.	ID=BSUD.10963.2.p1.utr5p2;Parent=BSUD.10963.2.p1
contig_437	transdecoder	five_prime_UTR	1230373	1230510	.	+	.	ID=BSUD.10963.2.p1.utr5p3;Parent=BSUD.10963.2.p1
contig_437	transdecoder	exon	1206274	1206336	.	+	.	ID=BSUD.10963.2.p1.exon1;Parent=BSUD.10963.2.p1
contig_437	transdecoder	exon	1214076	1214329	.	+	.	ID=BSUD.10963.2.p1.exon2;Parent=BSUD.10963.2.p1
contig_437	transdecoder	exon	1230373	1230523	.	+	.	ID=BSUD.10963.2.p1.exon3;Parent=BSUD.10963.2.p1
contig_437	transdecoder	CDS	1230511	1230523	.	+	0	ID=cds.BSUD.10963.2.p1;Parent=BSUD.10963.2.p1
contig_437	transdecoder	exon	1236619	1236722	.	+	.	ID=BSUD.10963.2.p1.exon4;Parent=BSUD.10963.2.p1
contig_437	transdecoder	CDS	1236619	1236722	.	+	2	ID=cds.BSUD.10963.2.p1;Parent=BSUD.10963.2.p1
contig_437	transdecoder	exon	1238767	1238862	.	+	.	ID=BSUD.10963.2.p1.exon5;Parent=BSUD.10963.2.p1
contig_437	transdecoder	CDS	1238767	1238862	.	+	0	ID=cds.BSUD.10963.2.p1;Parent=BSUD.10963.2.p1
contig_437	transdecoder	exon	1243553	1243692	.	+	.	ID=BSUD.10963.2.p1.exon6;Parent=BSUD.10963.2.p1
contig_437	transdecoder	CDS	1243553	1243692	.	+	0	ID=cds.BSUD.10963.2.p1;Parent=BSUD.10963.2.p1
contig_437	transdecoder	exon	1245393	1245508	.	+	.	ID=BSUD.10963.2.p1.exon7;Parent=BSUD.10963.2.p1
contig_437	transdecoder	CDS	1245393	1245508	.	+	1	ID=cds.BSUD.10963.2.p1;Parent=BSUD.10963.2.p1
contig_437	transdecoder	exon	1246270	1246476	.	+	.	ID=BSUD.10963.2.p1.exon8;Parent=BSUD.10963.2.p1
contig_437	transdecoder	CDS	1246270	1246476	.	+	2	ID=cds.BSUD.10963.2.p1;Parent=BSUD.10963.2.p1
contig_437	transdecoder	exon	1247678	1247779	.	+	.	ID=BSUD.10963.2.p1.exon9;Parent=BSUD.10963.2.p1
contig_437	transdecoder	CDS	1247678	1247779	.	+	2	ID=cds.BSUD.10963.2.p1;Parent=BSUD.10963.2.p1
contig_437	transdecoder	exon	1258520	1258812	.	+	.	ID=BSUD.10963.2.p1.exon10;Parent=BSUD.10963.2.p1
contig_437	transdecoder	CDS	1258520	1258812	.	+	2	ID=cds.BSUD.10963.2.p1;Parent=BSUD.10963.2.p1
contig_437	transdecoder	exon	1261326	1261473	.	+	.	ID=BSUD.10963.2.p1.exon11;Parent=BSUD.10963.2.p1
contig_437	transdecoder	CDS	1261326	1261473	.	+	0	ID=cds.BSUD.10963.2.p1;Parent=BSUD.10963.2.p1
contig_437	transdecoder	exon	1264024	1264131	.	+	.	ID=BSUD.10963.2.p1.exon12;Parent=BSUD.10963.2.p1
contig_437	transdecoder	CDS	1264024	1264131	.	+	2	ID=cds.BSUD.10963.2.p1;Parent=BSUD.10963.2.p1
contig_437	transdecoder	exon	1269090	1269316	.	+	.	ID=BSUD.10963.2.p1.exon13;Parent=BSUD.10963.2.p1
contig_437	transdecoder	CDS	1269090	1269316	.	+	2	ID=cds.BSUD.10963.2.p1;Parent=BSUD.10963.2.p1
contig_437	transdecoder	exon	1272012	1272134	.	+	.	ID=BSUD.10963.2.p1.exon14;Parent=BSUD.10963.2.p1
contig_437	transdecoder	CDS	1272012	1272134	.	+	0	ID=cds.BSUD.10963.2.p1;Parent=BSUD.10963.2.p1
contig_437	transdecoder	exon	1273545	1273615	.	+	.	ID=BSUD.10963.2.p1.exon15;Parent=BSUD.10963.2.p1
contig_437	transdecoder	CDS	1273545	1273615	.	+	0	ID=cds.BSUD.10963.2.p1;Parent=BSUD.10963.2.p1
contig_437	transdecoder	exon	1274687	1274783	.	+	.	ID=BSUD.10963.2.p1.exon16;Parent=BSUD.10963.2.p1
contig_437	transdecoder	CDS	1274687	1274738	.	+	1	ID=cds.BSUD.10963.2.p1;Parent=BSUD.10963.2.p1
contig_437	transdecoder	exon	1275520	1275619	.	+	.	ID=BSUD.10963.2.p1.exon17;Parent=BSUD.10963.2.p1
contig_437	transdecoder	exon	1276546	1276591	.	+	.	ID=BSUD.10963.2.p1.exon18;Parent=BSUD.10963.2.p1
contig_437	transdecoder	exon	1277081	1278523	.	+	.	ID=BSUD.10963.2.p1.exon19;Parent=BSUD.10963.2.p1
contig_437	transdecoder	three_prime_UTR	1274739	1274783	.	+	.	ID=BSUD.10963.2.p1.utr3p1;Parent=BSUD.10963.2.p1
contig_437	transdecoder	three_prime_UTR	1275520	1275619	.	+	.	ID=BSUD.10963.2.p1.utr3p2;Parent=BSUD.10963.2.p1
contig_437	transdecoder	three_prime_UTR	1276546	1276591	.	+	.	ID=BSUD.10963.2.p1.utr3p3;Parent=BSUD.10963.2.p1
contig_437	transdecoder	three_prime_UTR	1277081	1278523	.	+	.	ID=BSUD.10963.2.p1.utr3p4;Parent=BSUD.10963.2.p1
contig_437	transdecoder	mRNA	1213679	1278456	.	+	.	ID=BSUD.10963.3.p1;Parent=BSUD.10963;Interpro=IPR000719 (Protein kinase domain)---IPR001245 (Serine-threonine/tyrosine-protein kinase, catalytic domain)---IPR008266 (Tyrosine-protein kinase, active site)---IPR011009 (Protein kinase-like domain superfamily)---IPR017441 (Protein kinase, ATP binding site)---IPR020635 (Tyrosine-protein kinase, catalytic domain)
contig_437	transdecoder	five_prime_UTR	1213679	1214329	.	+	.	ID=BSUD.10963.3.p1.utr5p1;Parent=BSUD.10963.3.p1
contig_437	transdecoder	five_prime_UTR	1230373	1230510	.	+	.	ID=BSUD.10963.3.p1.utr5p2;Parent=BSUD.10963.3.p1
contig_437	transdecoder	exon	1213679	1214329	.	+	.	ID=BSUD.10963.3.p1.exon1;Parent=BSUD.10963.3.p1
contig_437	transdecoder	exon	1230373	1230523	.	+	.	ID=BSUD.10963.3.p1.exon2;Parent=BSUD.10963.3.p1
contig_437	transdecoder	CDS	1230511	1230523	.	+	0	ID=cds.BSUD.10963.3.p1;Parent=BSUD.10963.3.p1
contig_437	transdecoder	exon	1236619	1236722	.	+	.	ID=BSUD.10963.3.p1.exon3;Parent=BSUD.10963.3.p1
contig_437	transdecoder	CDS	1236619	1236722	.	+	2	ID=cds.BSUD.10963.3.p1;Parent=BSUD.10963.3.p1
contig_437	transdecoder	exon	1238767	1238862	.	+	.	ID=BSUD.10963.3.p1.exon4;Parent=BSUD.10963.3.p1
contig_437	transdecoder	CDS	1238767	1238862	.	+	0	ID=cds.BSUD.10963.3.p1;Parent=BSUD.10963.3.p1
contig_437	transdecoder	exon	1243553	1243692	.	+	.	ID=BSUD.10963.3.p1.exon5;Parent=BSUD.10963.3.p1
contig_437	transdecoder	CDS	1243553	1243692	.	+	0	ID=cds.BSUD.10963.3.p1;Parent=BSUD.10963.3.p1
contig_437	transdecoder	exon	1245393	1245508	.	+	.	ID=BSUD.10963.3.p1.exon6;Parent=BSUD.10963.3.p1
contig_437	transdecoder	CDS	1245393	1245508	.	+	1	ID=cds.BSUD.10963.3.p1;Parent=BSUD.10963.3.p1
contig_437	transdecoder	exon	1246270	1246476	.	+	.	ID=BSUD.10963.3.p1.exon7;Parent=BSUD.10963.3.p1
contig_437	transdecoder	CDS	1246270	1246476	.	+	2	ID=cds.BSUD.10963.3.p1;Parent=BSUD.10963.3.p1
contig_437	transdecoder	exon	1247678	1247779	.	+	.	ID=BSUD.10963.3.p1.exon8;Parent=BSUD.10963.3.p1
contig_437	transdecoder	CDS	1247678	1247779	.	+	2	ID=cds.BSUD.10963.3.p1;Parent=BSUD.10963.3.p1
contig_437	transdecoder	exon	1258520	1258812	.	+	.	ID=BSUD.10963.3.p1.exon9;Parent=BSUD.10963.3.p1
contig_437	transdecoder	CDS	1258520	1258812	.	+	2	ID=cds.BSUD.10963.3.p1;Parent=BSUD.10963.3.p1
contig_437	transdecoder	exon	1261326	1261473	.	+	.	ID=BSUD.10963.3.p1.exon10;Parent=BSUD.10963.3.p1
contig_437	transdecoder	CDS	1261326	1261473	.	+	0	ID=cds.BSUD.10963.3.p1;Parent=BSUD.10963.3.p1
contig_437	transdecoder	exon	1264024	1264131	.	+	.	ID=BSUD.10963.3.p1.exon11;Parent=BSUD.10963.3.p1
contig_437	transdecoder	CDS	1264024	1264131	.	+	2	ID=cds.BSUD.10963.3.p1;Parent=BSUD.10963.3.p1
contig_437	transdecoder	exon	1269090	1269316	.	+	.	ID=BSUD.10963.3.p1.exon12;Parent=BSUD.10963.3.p1
contig_437	transdecoder	CDS	1269090	1269316	.	+	2	ID=cds.BSUD.10963.3.p1;Parent=BSUD.10963.3.p1
contig_437	transdecoder	exon	1272012	1272134	.	+	.	ID=BSUD.10963.3.p1.exon13;Parent=BSUD.10963.3.p1
contig_437	transdecoder	CDS	1272012	1272134	.	+	0	ID=cds.BSUD.10963.3.p1;Parent=BSUD.10963.3.p1
contig_437	transdecoder	exon	1273545	1273615	.	+	.	ID=BSUD.10963.3.p1.exon14;Parent=BSUD.10963.3.p1
contig_437	transdecoder	CDS	1273545	1273615	.	+	0	ID=cds.BSUD.10963.3.p1;Parent=BSUD.10963.3.p1
contig_437	transdecoder	exon	1274687	1274783	.	+	.	ID=BSUD.10963.3.p1.exon15;Parent=BSUD.10963.3.p1
contig_437	transdecoder	CDS	1274687	1274738	.	+	1	ID=cds.BSUD.10963.3.p1;Parent=BSUD.10963.3.p1
contig_437	transdecoder	exon	1275520	1275619	.	+	.	ID=BSUD.10963.3.p1.exon16;Parent=BSUD.10963.3.p1
contig_437	transdecoder	exon	1276546	1276591	.	+	.	ID=BSUD.10963.3.p1.exon17;Parent=BSUD.10963.3.p1
contig_437	transdecoder	exon	1277081	1278456	.	+	.	ID=BSUD.10963.3.p1.exon18;Parent=BSUD.10963.3.p1
contig_437	transdecoder	three_prime_UTR	1274739	1274783	.	+	.	ID=BSUD.10963.3.p1.utr3p1;Parent=BSUD.10963.3.p1
contig_437	transdecoder	three_prime_UTR	1275520	1275619	.	+	.	ID=BSUD.10963.3.p1.utr3p2;Parent=BSUD.10963.3.p1
contig_437	transdecoder	three_prime_UTR	1276546	1276591	.	+	.	ID=BSUD.10963.3.p1.utr3p3;Parent=BSUD.10963.3.p1
contig_437	transdecoder	three_prime_UTR	1277081	1278456	.	+	.	ID=BSUD.10963.3.p1.utr3p4;Parent=BSUD.10963.3.p1
contig_437	tRNAscan-SE	pseudogene_tRNA	1056655	1056762	20.9	-	.	ID=contig_437.trna26;Name=contig_437.tRNA26-GlnTTG;isotype=Gln;anticodon=TTG;gene_biotype=pseudogene
contig_437	tRNAscan-SE	exon	1056727	1056762	.	-	.	ID=contig_437.trna26.exon1;Parent=contig_437.trna26
contig_437	tRNAscan-SE	exon	1056655	1056689	.	-	.	ID=contig_437.trna26.exon2;Parent=contig_437.trna26
contig_437	tRNAscan-SE	pseudogene_tRNA	1276098	1276167	29.5	-	.	ID=contig_437.trna25;Name=contig_437.tRNA25-UndetNNN;isotype=Undet;anticodon=NNN;gene_biotype=pseudogene
contig_437	tRNAscan-SE	exon	1276098	1276167	.	-	.	ID=contig_437.trna25.exon1;Parent=contig_437.trna25
contig_437	transdecoder	gene	1279095	1284045	.	-	.	ID=BSUD.10962;Interpro=NA
contig_437	transdecoder	mRNA	1279095	1284045	.	-	.	ID=BSUD.10962.1.p1;Parent=BSUD.10962;Interpro=NA
contig_437	transdecoder	five_prime_UTR	1280150	1284045	.	-	.	ID=BSUD.10962.1.p1.utr5p1;Parent=BSUD.10962.1.p1
contig_437	transdecoder	exon	1279095	1284045	.	-	.	ID=BSUD.10962.1.p1.exon1;Parent=BSUD.10962.1.p1
contig_437	transdecoder	CDS	1279976	1280149	.	-	0	ID=cds.BSUD.10962.1.p1;Parent=BSUD.10962.1.p1
contig_437	transdecoder	three_prime_UTR	1279095	1279975	.	-	.	ID=BSUD.10962.1.p1.utr3p1;Parent=BSUD.10962.1.p1
contig_437	transdecoder	gene	1287407	1310991	.	-	.	ID=BSUD.10965;Interpro=IPR002347 (Short-chain dehydrogenase/reductase SDR)---IPR020904 (Short-chain dehydrogenase/reductase, conserved site)---IPR036291 (NAD(P)-binding domain superfamily)
contig_437	transdecoder	mRNA	1287407	1310991	.	-	.	ID=BSUD.10965.1.p1;Parent=BSUD.10965;Interpro=IPR002347 (Short-chain dehydrogenase/reductase SDR)---IPR020904 (Short-chain dehydrogenase/reductase, conserved site)---IPR036291 (NAD(P)-binding domain superfamily)
contig_437	transdecoder	five_prime_UTR	1310832	1310991	.	-	.	ID=BSUD.10965.1.p1.utr5p1;Parent=BSUD.10965.1.p1
contig_437	transdecoder	five_prime_UTR	1306642	1306712	.	-	.	ID=BSUD.10965.1.p1.utr5p2;Parent=BSUD.10965.1.p1
contig_437	transdecoder	exon	1310832	1310991	.	-	.	ID=BSUD.10965.1.p1.exon1;Parent=BSUD.10965.1.p1
contig_437	transdecoder	exon	1306548	1306712	.	-	.	ID=BSUD.10965.1.p1.exon2;Parent=BSUD.10965.1.p1
contig_437	transdecoder	CDS	1306548	1306641	.	-	0	ID=cds.BSUD.10965.1.p1;Parent=BSUD.10965.1.p1
contig_437	transdecoder	exon	1300487	1300600	.	-	.	ID=BSUD.10965.1.p1.exon3;Parent=BSUD.10965.1.p1
contig_437	transdecoder	CDS	1300487	1300600	.	-	2	ID=cds.BSUD.10965.1.p1;Parent=BSUD.10965.1.p1
contig_437	transdecoder	exon	1297827	1298027	.	-	.	ID=BSUD.10965.1.p1.exon4;Parent=BSUD.10965.1.p1
contig_437	transdecoder	CDS	1297827	1298027	.	-	2	ID=cds.BSUD.10965.1.p1;Parent=BSUD.10965.1.p1
contig_437	transdecoder	exon	1296349	1296501	.	-	.	ID=BSUD.10965.1.p1.exon5;Parent=BSUD.10965.1.p1
contig_437	transdecoder	CDS	1296349	1296501	.	-	2	ID=cds.BSUD.10965.1.p1;Parent=BSUD.10965.1.p1
contig_437	transdecoder	exon	1294680	1294873	.	-	.	ID=BSUD.10965.1.p1.exon6;Parent=BSUD.10965.1.p1
contig_437	transdecoder	CDS	1294680	1294873	.	-	2	ID=cds.BSUD.10965.1.p1;Parent=BSUD.10965.1.p1
contig_437	transdecoder	exon	1293492	1293578	.	-	.	ID=BSUD.10965.1.p1.exon7;Parent=BSUD.10965.1.p1
contig_437	transdecoder	CDS	1293492	1293578	.	-	0	ID=cds.BSUD.10965.1.p1;Parent=BSUD.10965.1.p1
contig_437	transdecoder	exon	1293028	1293177	.	-	.	ID=BSUD.10965.1.p1.exon8;Parent=BSUD.10965.1.p1
contig_437	transdecoder	CDS	1293028	1293177	.	-	0	ID=cds.BSUD.10965.1.p1;Parent=BSUD.10965.1.p1
contig_437	transdecoder	exon	1287407	1288992	.	-	.	ID=BSUD.10965.1.p1.exon9;Parent=BSUD.10965.1.p1
contig_437	transdecoder	CDS	1288906	1288992	.	-	0	ID=cds.BSUD.10965.1.p1;Parent=BSUD.10965.1.p1
contig_437	transdecoder	three_prime_UTR	1287407	1288905	.	-	.	ID=BSUD.10965.1.p1.utr3p1;Parent=BSUD.10965.1.p1
contig_437	tRNAscan-SE	pseudogene_tRNA	1299026	1299097	32.3	+	.	ID=contig_437.trna14;Name=contig_437.tRNA14-ArgTCT;isotype=Arg;anticodon=TCT;gene_biotype=pseudogene
contig_437	tRNAscan-SE	exon	1299026	1299097	.	+	.	ID=contig_437.trna14.exon1;Parent=contig_437.trna14
contig_437	transdecoder	gene	1314824	1329192	.	-	.	ID=BSUD.10966;Interpro=IPR005818 (Linker histone H1/H5, domain H15)---IPR033061 (Heterochromatin protein 1-binding protein 3)---IPR036388 (Winged helix-like DNA-binding domain superfamily)---IPR036390 (Winged helix DNA-binding domain superfamily)
contig_437	transdecoder	mRNA	1314824	1329192	.	-	.	ID=BSUD.10966.1.p1;Parent=BSUD.10966;Interpro=IPR005818 (Linker histone H1/H5, domain H15)---IPR033061 (Heterochromatin protein 1-binding protein 3)---IPR036388 (Winged helix-like DNA-binding domain superfamily)---IPR036390 (Winged helix DNA-binding domain superfamily)
contig_437	transdecoder	five_prime_UTR	1328970	1329192	.	-	.	ID=BSUD.10966.1.p1.utr5p1;Parent=BSUD.10966.1.p1
contig_437	transdecoder	five_prime_UTR	1323458	1323463	.	-	.	ID=BSUD.10966.1.p1.utr5p2;Parent=BSUD.10966.1.p1
contig_437	transdecoder	exon	1328970	1329192	.	-	.	ID=BSUD.10966.1.p1.exon1;Parent=BSUD.10966.1.p1
contig_437	transdecoder	exon	1323192	1323463	.	-	.	ID=BSUD.10966.1.p1.exon2;Parent=BSUD.10966.1.p1
contig_437	transdecoder	CDS	1323192	1323457	.	-	0	ID=cds.BSUD.10966.1.p1;Parent=BSUD.10966.1.p1
contig_437	transdecoder	exon	1322699	1322822	.	-	.	ID=BSUD.10966.1.p1.exon3;Parent=BSUD.10966.1.p1
contig_437	transdecoder	CDS	1322699	1322822	.	-	1	ID=cds.BSUD.10966.1.p1;Parent=BSUD.10966.1.p1
contig_437	transdecoder	exon	1322391	1322549	.	-	.	ID=BSUD.10966.1.p1.exon4;Parent=BSUD.10966.1.p1
contig_437	transdecoder	CDS	1322391	1322549	.	-	0	ID=cds.BSUD.10966.1.p1;Parent=BSUD.10966.1.p1
contig_437	transdecoder	exon	1322121	1322252	.	-	.	ID=BSUD.10966.1.p1.exon5;Parent=BSUD.10966.1.p1
contig_437	transdecoder	CDS	1322121	1322252	.	-	0	ID=cds.BSUD.10966.1.p1;Parent=BSUD.10966.1.p1
contig_437	transdecoder	exon	1321434	1321514	.	-	.	ID=BSUD.10966.1.p1.exon6;Parent=BSUD.10966.1.p1
contig_437	transdecoder	CDS	1321434	1321514	.	-	0	ID=cds.BSUD.10966.1.p1;Parent=BSUD.10966.1.p1
contig_437	transdecoder	exon	1320088	1320247	.	-	.	ID=BSUD.10966.1.p1.exon7;Parent=BSUD.10966.1.p1
contig_437	transdecoder	CDS	1320088	1320247	.	-	0	ID=cds.BSUD.10966.1.p1;Parent=BSUD.10966.1.p1
contig_437	transdecoder	exon	1319169	1319337	.	-	.	ID=BSUD.10966.1.p1.exon8;Parent=BSUD.10966.1.p1
contig_437	transdecoder	CDS	1319169	1319337	.	-	2	ID=cds.BSUD.10966.1.p1;Parent=BSUD.10966.1.p1
contig_437	transdecoder	exon	1318354	1318463	.	-	.	ID=BSUD.10966.1.p1.exon9;Parent=BSUD.10966.1.p1
contig_437	transdecoder	CDS	1318354	1318463	.	-	1	ID=cds.BSUD.10966.1.p1;Parent=BSUD.10966.1.p1
contig_437	transdecoder	exon	1317483	1317660	.	-	.	ID=BSUD.10966.1.p1.exon10;Parent=BSUD.10966.1.p1
contig_437	transdecoder	CDS	1317483	1317660	.	-	2	ID=cds.BSUD.10966.1.p1;Parent=BSUD.10966.1.p1
contig_437	transdecoder	exon	1314824	1317326	.	-	.	ID=BSUD.10966.1.p1.exon11;Parent=BSUD.10966.1.p1
contig_437	transdecoder	CDS	1316243	1317326	.	-	1	ID=cds.BSUD.10966.1.p1;Parent=BSUD.10966.1.p1
contig_437	transdecoder	three_prime_UTR	1314824	1316242	.	-	.	ID=BSUD.10966.1.p1.utr3p1;Parent=BSUD.10966.1.p1
contig_437	transdecoder	mRNA	1314824	1329192	.	-	.	ID=BSUD.10966.2.p1;Parent=BSUD.10966;Interpro=IPR005818 (Linker histone H1/H5, domain H15)---IPR033061 (Heterochromatin protein 1-binding protein 3)---IPR036388 (Winged helix-like DNA-binding domain superfamily)---IPR036390 (Winged helix DNA-binding domain superfamily)
contig_437	transdecoder	five_prime_UTR	1329143	1329192	.	-	.	ID=BSUD.10966.2.p1.utr5p1;Parent=BSUD.10966.2.p1
contig_437	transdecoder	five_prime_UTR	1323458	1323463	.	-	.	ID=BSUD.10966.2.p1.utr5p2;Parent=BSUD.10966.2.p1
contig_437	transdecoder	exon	1329143	1329192	.	-	.	ID=BSUD.10966.2.p1.exon1;Parent=BSUD.10966.2.p1
contig_437	transdecoder	exon	1323192	1323463	.	-	.	ID=BSUD.10966.2.p1.exon2;Parent=BSUD.10966.2.p1
contig_437	transdecoder	CDS	1323192	1323457	.	-	0	ID=cds.BSUD.10966.2.p1;Parent=BSUD.10966.2.p1
contig_437	transdecoder	exon	1322699	1322822	.	-	.	ID=BSUD.10966.2.p1.exon3;Parent=BSUD.10966.2.p1
contig_437	transdecoder	CDS	1322699	1322822	.	-	1	ID=cds.BSUD.10966.2.p1;Parent=BSUD.10966.2.p1
contig_437	transdecoder	exon	1322391	1322549	.	-	.	ID=BSUD.10966.2.p1.exon4;Parent=BSUD.10966.2.p1
contig_437	transdecoder	CDS	1322391	1322549	.	-	0	ID=cds.BSUD.10966.2.p1;Parent=BSUD.10966.2.p1
contig_437	transdecoder	exon	1322121	1322252	.	-	.	ID=BSUD.10966.2.p1.exon5;Parent=BSUD.10966.2.p1
contig_437	transdecoder	CDS	1322121	1322252	.	-	0	ID=cds.BSUD.10966.2.p1;Parent=BSUD.10966.2.p1
contig_437	transdecoder	exon	1321434	1321514	.	-	.	ID=BSUD.10966.2.p1.exon6;Parent=BSUD.10966.2.p1
contig_437	transdecoder	CDS	1321434	1321514	.	-	0	ID=cds.BSUD.10966.2.p1;Parent=BSUD.10966.2.p1
contig_437	transdecoder	exon	1320088	1320247	.	-	.	ID=BSUD.10966.2.p1.exon7;Parent=BSUD.10966.2.p1
contig_437	transdecoder	CDS	1320088	1320247	.	-	0	ID=cds.BSUD.10966.2.p1;Parent=BSUD.10966.2.p1
contig_437	transdecoder	exon	1319169	1319337	.	-	.	ID=BSUD.10966.2.p1.exon8;Parent=BSUD.10966.2.p1
contig_437	transdecoder	CDS	1319169	1319337	.	-	2	ID=cds.BSUD.10966.2.p1;Parent=BSUD.10966.2.p1
contig_437	transdecoder	exon	1318354	1318463	.	-	.	ID=BSUD.10966.2.p1.exon9;Parent=BSUD.10966.2.p1
contig_437	transdecoder	CDS	1318354	1318463	.	-	1	ID=cds.BSUD.10966.2.p1;Parent=BSUD.10966.2.p1
contig_437	transdecoder	exon	1317483	1317660	.	-	.	ID=BSUD.10966.2.p1.exon10;Parent=BSUD.10966.2.p1
contig_437	transdecoder	CDS	1317483	1317660	.	-	2	ID=cds.BSUD.10966.2.p1;Parent=BSUD.10966.2.p1
contig_437	transdecoder	exon	1314824	1317326	.	-	.	ID=BSUD.10966.2.p1.exon11;Parent=BSUD.10966.2.p1
contig_437	transdecoder	CDS	1316243	1317326	.	-	1	ID=cds.BSUD.10966.2.p1;Parent=BSUD.10966.2.p1
contig_437	transdecoder	three_prime_UTR	1314824	1316242	.	-	.	ID=BSUD.10966.2.p1.utr3p1;Parent=BSUD.10966.2.p1
contig_437	transdecoder	gene	1354710	1401088	.	+	.	ID=BSUD.10964;Interpro=IPR000719 (Protein kinase domain)---IPR008271 (Serine/threonine-protein kinase, active site)---IPR011009 (Protein kinase-like domain superfamily)---IPR017441 (Protein kinase, ATP binding site)
contig_437	transdecoder	mRNA	1354710	1401088	.	+	.	ID=BSUD.10964.1.p1;Parent=BSUD.10964;Interpro=IPR000719 (Protein kinase domain)---IPR008271 (Serine/threonine-protein kinase, active site)---IPR011009 (Protein kinase-like domain superfamily)---IPR017441 (Protein kinase, ATP binding site)
contig_437	transdecoder	five_prime_UTR	1354710	1355149	.	+	.	ID=BSUD.10964.1.p1.utr5p1;Parent=BSUD.10964.1.p1
contig_437	transdecoder	five_prime_UTR	1398079	1398578	.	+	.	ID=BSUD.10964.1.p1.utr5p2;Parent=BSUD.10964.1.p1
contig_437	transdecoder	exon	1354710	1355149	.	+	.	ID=BSUD.10964.1.p1.exon1;Parent=BSUD.10964.1.p1
contig_437	transdecoder	exon	1398079	1401088	.	+	.	ID=BSUD.10964.1.p1.exon2;Parent=BSUD.10964.1.p1
contig_437	transdecoder	CDS	1398579	1399727	.	+	0	ID=cds.BSUD.10964.1.p1;Parent=BSUD.10964.1.p1
contig_437	transdecoder	three_prime_UTR	1399728	1401088	.	+	.	ID=BSUD.10964.1.p1.utr3p1;Parent=BSUD.10964.1.p1
contig_437	transdecoder	mRNA	1378244	1401087	.	+	.	ID=BSUD.10964.2.p1;Parent=BSUD.10964;Interpro=IPR000719 (Protein kinase domain)---IPR008271 (Serine/threonine-protein kinase, active site)---IPR011009 (Protein kinase-like domain superfamily)---IPR017441 (Protein kinase, ATP binding site)
contig_437	transdecoder	five_prime_UTR	1378244	1378584	.	+	.	ID=BSUD.10964.2.p1.utr5p1;Parent=BSUD.10964.2.p1
contig_437	transdecoder	five_prime_UTR	1398079	1398578	.	+	.	ID=BSUD.10964.2.p1.utr5p2;Parent=BSUD.10964.2.p1
contig_437	transdecoder	exon	1378244	1378584	.	+	.	ID=BSUD.10964.2.p1.exon1;Parent=BSUD.10964.2.p1
contig_437	transdecoder	exon	1398079	1401087	.	+	.	ID=BSUD.10964.2.p1.exon2;Parent=BSUD.10964.2.p1
contig_437	transdecoder	CDS	1398579	1399727	.	+	0	ID=cds.BSUD.10964.2.p1;Parent=BSUD.10964.2.p1
contig_437	transdecoder	three_prime_UTR	1399728	1401087	.	+	.	ID=BSUD.10964.2.p1.utr3p1;Parent=BSUD.10964.2.p1
contig_437	transdecoder	gene	1410379	1418168	.	-	.	ID=BSUD.10967;Interpro=IPR003511 (HORMA domain)---IPR027097 (Mitotic spindle checkpoint protein Mad2)---IPR036570 (HORMA domain superfamily)---IPR045091 (Mad2-like)
contig_437	transdecoder	mRNA	1410379	1418168	.	-	.	ID=BSUD.10967.1.p1;Parent=BSUD.10967;Interpro=IPR003511 (HORMA domain)---IPR027097 (Mitotic spindle checkpoint protein Mad2)---IPR036570 (HORMA domain superfamily)---IPR045091 (Mad2-like)
contig_437	transdecoder	five_prime_UTR	1418109	1418168	.	-	.	ID=BSUD.10967.1.p1.utr5p1;Parent=BSUD.10967.1.p1
contig_437	transdecoder	exon	1418042	1418168	.	-	.	ID=BSUD.10967.1.p1.exon1;Parent=BSUD.10967.1.p1
contig_437	transdecoder	CDS	1418042	1418108	.	-	0	ID=cds.BSUD.10967.1.p1;Parent=BSUD.10967.1.p1
contig_437	transdecoder	exon	1417399	1417545	.	-	.	ID=BSUD.10967.1.p1.exon2;Parent=BSUD.10967.1.p1
contig_437	transdecoder	CDS	1417399	1417545	.	-	2	ID=cds.BSUD.10967.1.p1;Parent=BSUD.10967.1.p1
contig_437	transdecoder	exon	1414825	1414945	.	-	.	ID=BSUD.10967.1.p1.exon3;Parent=BSUD.10967.1.p1
contig_437	transdecoder	CDS	1414825	1414945	.	-	2	ID=cds.BSUD.10967.1.p1;Parent=BSUD.10967.1.p1
contig_437	transdecoder	exon	1410379	1414711	.	-	.	ID=BSUD.10967.1.p1.exon4;Parent=BSUD.10967.1.p1
contig_437	transdecoder	CDS	1414588	1414711	.	-	1	ID=cds.BSUD.10967.1.p1;Parent=BSUD.10967.1.p1
contig_437	transdecoder	three_prime_UTR	1410379	1414587	.	-	.	ID=BSUD.10967.1.p1.utr3p1;Parent=BSUD.10967.1.p1
contig_437	transdecoder	mRNA	1410439	1418168	.	-	.	ID=BSUD.10967.2.p1;Parent=BSUD.10967;Interpro=IPR003511 (HORMA domain)---IPR027097 (Mitotic spindle checkpoint protein Mad2)---IPR036570 (HORMA domain superfamily)---IPR045091 (Mad2-like)
contig_437	transdecoder	five_prime_UTR	1418109	1418168	.	-	.	ID=BSUD.10967.2.p1.utr5p1;Parent=BSUD.10967.2.p1
contig_437	transdecoder	exon	1418042	1418168	.	-	.	ID=BSUD.10967.2.p1.exon1;Parent=BSUD.10967.2.p1
contig_437	transdecoder	CDS	1418042	1418108	.	-	0	ID=cds.BSUD.10967.2.p1;Parent=BSUD.10967.2.p1
contig_437	transdecoder	exon	1417399	1417545	.	-	.	ID=BSUD.10967.2.p1.exon2;Parent=BSUD.10967.2.p1
contig_437	transdecoder	CDS	1417399	1417545	.	-	2	ID=cds.BSUD.10967.2.p1;Parent=BSUD.10967.2.p1
contig_437	transdecoder	exon	1414825	1414945	.	-	.	ID=BSUD.10967.2.p1.exon3;Parent=BSUD.10967.2.p1
contig_437	transdecoder	CDS	1414825	1414945	.	-	2	ID=cds.BSUD.10967.2.p1;Parent=BSUD.10967.2.p1
contig_437	transdecoder	exon	1414611	1414711	.	-	.	ID=BSUD.10967.2.p1.exon4;Parent=BSUD.10967.2.p1
contig_437	transdecoder	CDS	1414611	1414711	.	-	1	ID=cds.BSUD.10967.2.p1;Parent=BSUD.10967.2.p1
contig_437	transdecoder	exon	1410439	1414375	.	-	.	ID=BSUD.10967.2.p1.exon5;Parent=BSUD.10967.2.p1
contig_437	transdecoder	CDS	1414209	1414375	.	-	2	ID=cds.BSUD.10967.2.p1;Parent=BSUD.10967.2.p1
contig_437	transdecoder	three_prime_UTR	1410439	1414208	.	-	.	ID=BSUD.10967.2.p1.utr3p1;Parent=BSUD.10967.2.p1
contig_437	transdecoder	gene	1418440	1443239	.	+	.	ID=BSUD.10968;Interpro=IPR000210 (BTB/POZ domain)---IPR011333 (SKP1/BTB/POZ domain superfamily)---IPR037189 (HBS1-like protein, N-terminal domain superfamily)
contig_437	transdecoder	mRNA	1418440	1443239	.	+	.	ID=BSUD.10968.1.p1;Parent=BSUD.10968;Interpro=IPR000210 (BTB/POZ domain)---IPR011333 (SKP1/BTB/POZ domain superfamily)---IPR037189 (HBS1-like protein, N-terminal domain superfamily)
contig_437	transdecoder	five_prime_UTR	1418440	1418477	.	+	.	ID=BSUD.10968.1.p1.utr5p1;Parent=BSUD.10968.1.p1
contig_437	transdecoder	exon	1418440	1418519	.	+	.	ID=BSUD.10968.1.p1.exon1;Parent=BSUD.10968.1.p1
contig_437	transdecoder	CDS	1418478	1418519	.	+	0	ID=cds.BSUD.10968.1.p1;Parent=BSUD.10968.1.p1
contig_437	transdecoder	exon	1421234	1421286	.	+	.	ID=BSUD.10968.1.p1.exon2;Parent=BSUD.10968.1.p1
contig_437	transdecoder	CDS	1421234	1421286	.	+	0	ID=cds.BSUD.10968.1.p1;Parent=BSUD.10968.1.p1
contig_437	transdecoder	exon	1421766	1421859	.	+	.	ID=BSUD.10968.1.p1.exon3;Parent=BSUD.10968.1.p1
contig_437	transdecoder	CDS	1421766	1421859	.	+	1	ID=cds.BSUD.10968.1.p1;Parent=BSUD.10968.1.p1
contig_437	transdecoder	exon	1422019	1422096	.	+	.	ID=BSUD.10968.1.p1.exon4;Parent=BSUD.10968.1.p1
contig_437	transdecoder	CDS	1422019	1422096	.	+	0	ID=cds.BSUD.10968.1.p1;Parent=BSUD.10968.1.p1
contig_437	transdecoder	exon	1422313	1422378	.	+	.	ID=BSUD.10968.1.p1.exon5;Parent=BSUD.10968.1.p1
contig_437	transdecoder	CDS	1422313	1422378	.	+	0	ID=cds.BSUD.10968.1.p1;Parent=BSUD.10968.1.p1
contig_437	transdecoder	exon	1422497	1422601	.	+	.	ID=BSUD.10968.1.p1.exon6;Parent=BSUD.10968.1.p1
contig_437	transdecoder	CDS	1422497	1422601	.	+	0	ID=cds.BSUD.10968.1.p1;Parent=BSUD.10968.1.p1
contig_437	transdecoder	exon	1422871	1423123	.	+	.	ID=BSUD.10968.1.p1.exon7;Parent=BSUD.10968.1.p1
contig_437	transdecoder	CDS	1422871	1423123	.	+	0	ID=cds.BSUD.10968.1.p1;Parent=BSUD.10968.1.p1
contig_437	transdecoder	exon	1423792	1423965	.	+	.	ID=BSUD.10968.1.p1.exon8;Parent=BSUD.10968.1.p1
contig_437	transdecoder	CDS	1423792	1423965	.	+	2	ID=cds.BSUD.10968.1.p1;Parent=BSUD.10968.1.p1
contig_437	transdecoder	exon	1424235	1424334	.	+	.	ID=BSUD.10968.1.p1.exon9;Parent=BSUD.10968.1.p1
contig_437	transdecoder	CDS	1424235	1424334	.	+	2	ID=cds.BSUD.10968.1.p1;Parent=BSUD.10968.1.p1
contig_437	transdecoder	exon	1424534	1424645	.	+	.	ID=BSUD.10968.1.p1.exon10;Parent=BSUD.10968.1.p1
contig_437	transdecoder	CDS	1424534	1424645	.	+	1	ID=cds.BSUD.10968.1.p1;Parent=BSUD.10968.1.p1
contig_437	transdecoder	exon	1425258	1425431	.	+	.	ID=BSUD.10968.1.p1.exon11;Parent=BSUD.10968.1.p1
contig_437	transdecoder	CDS	1425258	1425431	.	+	0	ID=cds.BSUD.10968.1.p1;Parent=BSUD.10968.1.p1
contig_437	transdecoder	exon	1426667	1426749	.	+	.	ID=BSUD.10968.1.p1.exon12;Parent=BSUD.10968.1.p1
contig_437	transdecoder	CDS	1426667	1426749	.	+	0	ID=cds.BSUD.10968.1.p1;Parent=BSUD.10968.1.p1
contig_437	transdecoder	exon	1427123	1427198	.	+	.	ID=BSUD.10968.1.p1.exon13;Parent=BSUD.10968.1.p1
contig_437	transdecoder	CDS	1427123	1427198	.	+	1	ID=cds.BSUD.10968.1.p1;Parent=BSUD.10968.1.p1
contig_437	transdecoder	exon	1428053	1428157	.	+	.	ID=BSUD.10968.1.p1.exon14;Parent=BSUD.10968.1.p1
contig_437	transdecoder	CDS	1428053	1428157	.	+	0	ID=cds.BSUD.10968.1.p1;Parent=BSUD.10968.1.p1
contig_437	transdecoder	exon	1428832	1429035	.	+	.	ID=BSUD.10968.1.p1.exon15;Parent=BSUD.10968.1.p1
contig_437	transdecoder	CDS	1428832	1429035	.	+	0	ID=cds.BSUD.10968.1.p1;Parent=BSUD.10968.1.p1
contig_437	transdecoder	exon	1429722	1429848	.	+	.	ID=BSUD.10968.1.p1.exon16;Parent=BSUD.10968.1.p1
contig_437	transdecoder	CDS	1429722	1429848	.	+	0	ID=cds.BSUD.10968.1.p1;Parent=BSUD.10968.1.p1
contig_437	transdecoder	exon	1432459	1432672	.	+	.	ID=BSUD.10968.1.p1.exon17;Parent=BSUD.10968.1.p1
contig_437	transdecoder	CDS	1432459	1432672	.	+	2	ID=cds.BSUD.10968.1.p1;Parent=BSUD.10968.1.p1
contig_437	transdecoder	exon	1432957	1433092	.	+	.	ID=BSUD.10968.1.p1.exon18;Parent=BSUD.10968.1.p1
contig_437	transdecoder	CDS	1432957	1433092	.	+	1	ID=cds.BSUD.10968.1.p1;Parent=BSUD.10968.1.p1
contig_437	transdecoder	exon	1433365	1433475	.	+	.	ID=BSUD.10968.1.p1.exon19;Parent=BSUD.10968.1.p1
contig_437	transdecoder	CDS	1433365	1433475	.	+	0	ID=cds.BSUD.10968.1.p1;Parent=BSUD.10968.1.p1
contig_437	transdecoder	exon	1434225	1434337	.	+	.	ID=BSUD.10968.1.p1.exon20;Parent=BSUD.10968.1.p1
contig_437	transdecoder	CDS	1434225	1434337	.	+	0	ID=cds.BSUD.10968.1.p1;Parent=BSUD.10968.1.p1
contig_437	transdecoder	exon	1434483	1434585	.	+	.	ID=BSUD.10968.1.p1.exon21;Parent=BSUD.10968.1.p1
contig_437	transdecoder	CDS	1434483	1434585	.	+	1	ID=cds.BSUD.10968.1.p1;Parent=BSUD.10968.1.p1
contig_437	transdecoder	exon	1440017	1443239	.	+	.	ID=BSUD.10968.1.p1.exon22;Parent=BSUD.10968.1.p1
contig_437	transdecoder	CDS	1440017	1440208	.	+	0	ID=cds.BSUD.10968.1.p1;Parent=BSUD.10968.1.p1
contig_437	transdecoder	three_prime_UTR	1440209	1443239	.	+	.	ID=BSUD.10968.1.p1.utr3p1;Parent=BSUD.10968.1.p1
contig_437	tRNAscan-SE	pseudogene_tRNA	1443814	1443885	34.0	-	.	ID=contig_437.trna24;Name=contig_437.tRNA24-LeuTAG;isotype=Leu;anticodon=TAG;gene_biotype=pseudogene
contig_437	tRNAscan-SE	exon	1443814	1443885	.	-	.	ID=contig_437.trna24.exon1;Parent=contig_437.trna24
contig_437	transdecoder	gene	1444010	1524853	.	-	.	ID=BSUD.10969;Interpro=IPR022194 (Protein of unknown function DUF3719)---IPR039630 (Protein FAM149)
contig_437	transdecoder	mRNA	1444010	1524847	.	-	.	ID=BSUD.10969.1.p1;Parent=BSUD.10969;Interpro=IPR022194 (Protein of unknown function DUF3719)---IPR039630 (Protein FAM149)
contig_437	transdecoder	five_prime_UTR	1524783	1524847	.	-	.	ID=BSUD.10969.1.p1.utr5p1;Parent=BSUD.10969.1.p1
contig_437	transdecoder	five_prime_UTR	1521885	1521933	.	-	.	ID=BSUD.10969.1.p1.utr5p2;Parent=BSUD.10969.1.p1
contig_437	transdecoder	exon	1524783	1524847	.	-	.	ID=BSUD.10969.1.p1.exon1;Parent=BSUD.10969.1.p1
contig_437	transdecoder	exon	1521799	1521933	.	-	.	ID=BSUD.10969.1.p1.exon2;Parent=BSUD.10969.1.p1
contig_437	transdecoder	CDS	1521799	1521884	.	-	0	ID=cds.BSUD.10969.1.p1;Parent=BSUD.10969.1.p1
contig_437	transdecoder	exon	1459256	1459366	.	-	.	ID=BSUD.10969.1.p1.exon3;Parent=BSUD.10969.1.p1
contig_437	transdecoder	CDS	1459256	1459366	.	-	1	ID=cds.BSUD.10969.1.p1;Parent=BSUD.10969.1.p1
contig_437	transdecoder	exon	1458747	1458888	.	-	.	ID=BSUD.10969.1.p1.exon4;Parent=BSUD.10969.1.p1
contig_437	transdecoder	CDS	1458747	1458888	.	-	1	ID=cds.BSUD.10969.1.p1;Parent=BSUD.10969.1.p1
contig_437	transdecoder	exon	1458234	1458388	.	-	.	ID=BSUD.10969.1.p1.exon5;Parent=BSUD.10969.1.p1
contig_437	transdecoder	CDS	1458234	1458388	.	-	0	ID=cds.BSUD.10969.1.p1;Parent=BSUD.10969.1.p1
contig_437	transdecoder	exon	1457208	1457363	.	-	.	ID=BSUD.10969.1.p1.exon6;Parent=BSUD.10969.1.p1
contig_437	transdecoder	CDS	1457208	1457363	.	-	1	ID=cds.BSUD.10969.1.p1;Parent=BSUD.10969.1.p1
contig_437	transdecoder	exon	1453724	1453867	.	-	.	ID=BSUD.10969.1.p1.exon7;Parent=BSUD.10969.1.p1
contig_437	transdecoder	CDS	1453724	1453867	.	-	1	ID=cds.BSUD.10969.1.p1;Parent=BSUD.10969.1.p1
contig_437	transdecoder	exon	1453034	1453166	.	-	.	ID=BSUD.10969.1.p1.exon8;Parent=BSUD.10969.1.p1
contig_437	transdecoder	CDS	1453034	1453166	.	-	1	ID=cds.BSUD.10969.1.p1;Parent=BSUD.10969.1.p1
contig_437	transdecoder	exon	1452686	1452737	.	-	.	ID=BSUD.10969.1.p1.exon9;Parent=BSUD.10969.1.p1
contig_437	transdecoder	CDS	1452686	1452737	.	-	0	ID=cds.BSUD.10969.1.p1;Parent=BSUD.10969.1.p1
contig_437	transdecoder	exon	1452030	1452112	.	-	.	ID=BSUD.10969.1.p1.exon10;Parent=BSUD.10969.1.p1
contig_437	transdecoder	CDS	1452030	1452112	.	-	2	ID=cds.BSUD.10969.1.p1;Parent=BSUD.10969.1.p1
contig_437	transdecoder	exon	1450802	1450890	.	-	.	ID=BSUD.10969.1.p1.exon11;Parent=BSUD.10969.1.p1
contig_437	transdecoder	CDS	1450802	1450890	.	-	0	ID=cds.BSUD.10969.1.p1;Parent=BSUD.10969.1.p1
contig_437	transdecoder	exon	1450288	1450402	.	-	.	ID=BSUD.10969.1.p1.exon12;Parent=BSUD.10969.1.p1
contig_437	transdecoder	CDS	1450288	1450402	.	-	1	ID=cds.BSUD.10969.1.p1;Parent=BSUD.10969.1.p1
contig_437	transdecoder	exon	1450005	1450121	.	-	.	ID=BSUD.10969.1.p1.exon13;Parent=BSUD.10969.1.p1
contig_437	transdecoder	CDS	1450005	1450121	.	-	0	ID=cds.BSUD.10969.1.p1;Parent=BSUD.10969.1.p1
contig_437	transdecoder	exon	1449609	1449731	.	-	.	ID=BSUD.10969.1.p1.exon14;Parent=BSUD.10969.1.p1
contig_437	transdecoder	CDS	1449609	1449731	.	-	0	ID=cds.BSUD.10969.1.p1;Parent=BSUD.10969.1.p1
contig_437	transdecoder	exon	1449155	1449239	.	-	.	ID=BSUD.10969.1.p1.exon15;Parent=BSUD.10969.1.p1
contig_437	transdecoder	CDS	1449155	1449239	.	-	0	ID=cds.BSUD.10969.1.p1;Parent=BSUD.10969.1.p1
contig_437	transdecoder	exon	1448780	1448881	.	-	.	ID=BSUD.10969.1.p1.exon16;Parent=BSUD.10969.1.p1
contig_437	transdecoder	CDS	1448780	1448881	.	-	2	ID=cds.BSUD.10969.1.p1;Parent=BSUD.10969.1.p1
contig_437	transdecoder	exon	1444010	1447439	.	-	.	ID=BSUD.10969.1.p1.exon17;Parent=BSUD.10969.1.p1
contig_437	transdecoder	CDS	1447378	1447439	.	-	2	ID=cds.BSUD.10969.1.p1;Parent=BSUD.10969.1.p1
contig_437	transdecoder	three_prime_UTR	1444010	1447377	.	-	.	ID=BSUD.10969.1.p1.utr3p1;Parent=BSUD.10969.1.p1
contig_437	transdecoder	mRNA	1444010	1459549	.	-	.	ID=BSUD.10969.2.p1;Parent=BSUD.10969;Interpro=IPR022194 (Protein of unknown function DUF3719)---IPR039630 (Protein FAM149)
contig_437	transdecoder	five_prime_UTR	1459405	1459549	.	-	.	ID=BSUD.10969.2.p1.utr5p1;Parent=BSUD.10969.2.p1
contig_437	transdecoder	exon	1459256	1459549	.	-	.	ID=BSUD.10969.2.p1.exon1;Parent=BSUD.10969.2.p1
contig_437	transdecoder	CDS	1459256	1459404	.	-	0	ID=cds.BSUD.10969.2.p1;Parent=BSUD.10969.2.p1
contig_437	transdecoder	exon	1458747	1458888	.	-	.	ID=BSUD.10969.2.p1.exon2;Parent=BSUD.10969.2.p1
contig_437	transdecoder	CDS	1458747	1458888	.	-	1	ID=cds.BSUD.10969.2.p1;Parent=BSUD.10969.2.p1
contig_437	transdecoder	exon	1458234	1458388	.	-	.	ID=BSUD.10969.2.p1.exon3;Parent=BSUD.10969.2.p1
contig_437	transdecoder	CDS	1458234	1458388	.	-	0	ID=cds.BSUD.10969.2.p1;Parent=BSUD.10969.2.p1
contig_437	transdecoder	exon	1457208	1457363	.	-	.	ID=BSUD.10969.2.p1.exon4;Parent=BSUD.10969.2.p1
contig_437	transdecoder	CDS	1457208	1457363	.	-	1	ID=cds.BSUD.10969.2.p1;Parent=BSUD.10969.2.p1
contig_437	transdecoder	exon	1453724	1453867	.	-	.	ID=BSUD.10969.2.p1.exon5;Parent=BSUD.10969.2.p1
contig_437	transdecoder	CDS	1453724	1453867	.	-	1	ID=cds.BSUD.10969.2.p1;Parent=BSUD.10969.2.p1
contig_437	transdecoder	exon	1453034	1453166	.	-	.	ID=BSUD.10969.2.p1.exon6;Parent=BSUD.10969.2.p1
contig_437	transdecoder	CDS	1453034	1453166	.	-	1	ID=cds.BSUD.10969.2.p1;Parent=BSUD.10969.2.p1
contig_437	transdecoder	exon	1452686	1452737	.	-	.	ID=BSUD.10969.2.p1.exon7;Parent=BSUD.10969.2.p1
contig_437	transdecoder	CDS	1452686	1452737	.	-	0	ID=cds.BSUD.10969.2.p1;Parent=BSUD.10969.2.p1
contig_437	transdecoder	exon	1452030	1452112	.	-	.	ID=BSUD.10969.2.p1.exon8;Parent=BSUD.10969.2.p1
contig_437	transdecoder	CDS	1452030	1452112	.	-	2	ID=cds.BSUD.10969.2.p1;Parent=BSUD.10969.2.p1
contig_437	transdecoder	exon	1450802	1450890	.	-	.	ID=BSUD.10969.2.p1.exon9;Parent=BSUD.10969.2.p1
contig_437	transdecoder	CDS	1450802	1450890	.	-	0	ID=cds.BSUD.10969.2.p1;Parent=BSUD.10969.2.p1
contig_437	transdecoder	exon	1450288	1450402	.	-	.	ID=BSUD.10969.2.p1.exon10;Parent=BSUD.10969.2.p1
contig_437	transdecoder	CDS	1450288	1450402	.	-	1	ID=cds.BSUD.10969.2.p1;Parent=BSUD.10969.2.p1
contig_437	transdecoder	exon	1450005	1450121	.	-	.	ID=BSUD.10969.2.p1.exon11;Parent=BSUD.10969.2.p1
contig_437	transdecoder	CDS	1450005	1450121	.	-	0	ID=cds.BSUD.10969.2.p1;Parent=BSUD.10969.2.p1
contig_437	transdecoder	exon	1449609	1449731	.	-	.	ID=BSUD.10969.2.p1.exon12;Parent=BSUD.10969.2.p1
contig_437	transdecoder	CDS	1449609	1449731	.	-	0	ID=cds.BSUD.10969.2.p1;Parent=BSUD.10969.2.p1
contig_437	transdecoder	exon	1449155	1449239	.	-	.	ID=BSUD.10969.2.p1.exon13;Parent=BSUD.10969.2.p1
contig_437	transdecoder	CDS	1449155	1449239	.	-	0	ID=cds.BSUD.10969.2.p1;Parent=BSUD.10969.2.p1
contig_437	transdecoder	exon	1448780	1448881	.	-	.	ID=BSUD.10969.2.p1.exon14;Parent=BSUD.10969.2.p1
contig_437	transdecoder	CDS	1448780	1448881	.	-	2	ID=cds.BSUD.10969.2.p1;Parent=BSUD.10969.2.p1
contig_437	transdecoder	exon	1444010	1447439	.	-	.	ID=BSUD.10969.2.p1.exon15;Parent=BSUD.10969.2.p1
contig_437	transdecoder	CDS	1447378	1447439	.	-	2	ID=cds.BSUD.10969.2.p1;Parent=BSUD.10969.2.p1
contig_437	transdecoder	three_prime_UTR	1444010	1447377	.	-	.	ID=BSUD.10969.2.p1.utr3p1;Parent=BSUD.10969.2.p1
contig_437	transdecoder	mRNA	1444010	1482235	.	-	.	ID=BSUD.10969.3.p1;Parent=BSUD.10969;Interpro=IPR022194 (Protein of unknown function DUF3719)---IPR039630 (Protein FAM149)
contig_437	transdecoder	five_prime_UTR	1481924	1482235	.	-	.	ID=BSUD.10969.3.p1.utr5p1;Parent=BSUD.10969.3.p1
contig_437	transdecoder	exon	1481601	1482235	.	-	.	ID=BSUD.10969.3.p1.exon1;Parent=BSUD.10969.3.p1
contig_437	transdecoder	CDS	1481601	1481923	.	-	0	ID=cds.BSUD.10969.3.p1;Parent=BSUD.10969.3.p1
contig_437	transdecoder	exon	1459256	1459366	.	-	.	ID=BSUD.10969.3.p1.exon2;Parent=BSUD.10969.3.p1
contig_437	transdecoder	CDS	1459256	1459366	.	-	1	ID=cds.BSUD.10969.3.p1;Parent=BSUD.10969.3.p1
contig_437	transdecoder	exon	1458747	1458888	.	-	.	ID=BSUD.10969.3.p1.exon3;Parent=BSUD.10969.3.p1
contig_437	transdecoder	CDS	1458747	1458888	.	-	1	ID=cds.BSUD.10969.3.p1;Parent=BSUD.10969.3.p1
contig_437	transdecoder	exon	1458234	1458388	.	-	.	ID=BSUD.10969.3.p1.exon4;Parent=BSUD.10969.3.p1
contig_437	transdecoder	CDS	1458234	1458388	.	-	0	ID=cds.BSUD.10969.3.p1;Parent=BSUD.10969.3.p1
contig_437	transdecoder	exon	1457208	1457363	.	-	.	ID=BSUD.10969.3.p1.exon5;Parent=BSUD.10969.3.p1
contig_437	transdecoder	CDS	1457208	1457363	.	-	1	ID=cds.BSUD.10969.3.p1;Parent=BSUD.10969.3.p1
contig_437	transdecoder	exon	1453724	1453867	.	-	.	ID=BSUD.10969.3.p1.exon6;Parent=BSUD.10969.3.p1
contig_437	transdecoder	CDS	1453724	1453867	.	-	1	ID=cds.BSUD.10969.3.p1;Parent=BSUD.10969.3.p1
contig_437	transdecoder	exon	1453034	1453166	.	-	.	ID=BSUD.10969.3.p1.exon7;Parent=BSUD.10969.3.p1
contig_437	transdecoder	CDS	1453034	1453166	.	-	1	ID=cds.BSUD.10969.3.p1;Parent=BSUD.10969.3.p1
contig_437	transdecoder	exon	1452686	1452737	.	-	.	ID=BSUD.10969.3.p1.exon8;Parent=BSUD.10969.3.p1
contig_437	transdecoder	CDS	1452686	1452737	.	-	0	ID=cds.BSUD.10969.3.p1;Parent=BSUD.10969.3.p1
contig_437	transdecoder	exon	1452030	1452112	.	-	.	ID=BSUD.10969.3.p1.exon9;Parent=BSUD.10969.3.p1
contig_437	transdecoder	CDS	1452030	1452112	.	-	2	ID=cds.BSUD.10969.3.p1;Parent=BSUD.10969.3.p1
contig_437	transdecoder	exon	1450802	1450890	.	-	.	ID=BSUD.10969.3.p1.exon10;Parent=BSUD.10969.3.p1
contig_437	transdecoder	CDS	1450802	1450890	.	-	0	ID=cds.BSUD.10969.3.p1;Parent=BSUD.10969.3.p1
contig_437	transdecoder	exon	1450288	1450402	.	-	.	ID=BSUD.10969.3.p1.exon11;Parent=BSUD.10969.3.p1
contig_437	transdecoder	CDS	1450288	1450402	.	-	1	ID=cds.BSUD.10969.3.p1;Parent=BSUD.10969.3.p1
contig_437	transdecoder	exon	1450005	1450121	.	-	.	ID=BSUD.10969.3.p1.exon12;Parent=BSUD.10969.3.p1
contig_437	transdecoder	CDS	1450005	1450121	.	-	0	ID=cds.BSUD.10969.3.p1;Parent=BSUD.10969.3.p1
contig_437	transdecoder	exon	1449609	1449731	.	-	.	ID=BSUD.10969.3.p1.exon13;Parent=BSUD.10969.3.p1
contig_437	transdecoder	CDS	1449609	1449731	.	-	0	ID=cds.BSUD.10969.3.p1;Parent=BSUD.10969.3.p1
contig_437	transdecoder	exon	1449155	1449239	.	-	.	ID=BSUD.10969.3.p1.exon14;Parent=BSUD.10969.3.p1
contig_437	transdecoder	CDS	1449155	1449239	.	-	0	ID=cds.BSUD.10969.3.p1;Parent=BSUD.10969.3.p1
contig_437	transdecoder	exon	1448780	1448881	.	-	.	ID=BSUD.10969.3.p1.exon15;Parent=BSUD.10969.3.p1
contig_437	transdecoder	CDS	1448780	1448881	.	-	2	ID=cds.BSUD.10969.3.p1;Parent=BSUD.10969.3.p1
contig_437	transdecoder	exon	1444010	1447439	.	-	.	ID=BSUD.10969.3.p1.exon16;Parent=BSUD.10969.3.p1
contig_437	transdecoder	CDS	1447378	1447439	.	-	2	ID=cds.BSUD.10969.3.p1;Parent=BSUD.10969.3.p1
contig_437	transdecoder	three_prime_UTR	1444010	1447377	.	-	.	ID=BSUD.10969.3.p1.utr3p1;Parent=BSUD.10969.3.p1
contig_437	transdecoder	mRNA	1444010	1524826	.	-	.	ID=BSUD.10969.4.p1;Parent=BSUD.10969;Interpro=IPR022194 (Protein of unknown function DUF3719)---IPR039630 (Protein FAM149)
contig_437	transdecoder	five_prime_UTR	1524255	1524826	.	-	.	ID=BSUD.10969.4.p1.utr5p1;Parent=BSUD.10969.4.p1
contig_437	transdecoder	five_prime_UTR	1521885	1521933	.	-	.	ID=BSUD.10969.4.p1.utr5p2;Parent=BSUD.10969.4.p1
contig_437	transdecoder	exon	1524255	1524826	.	-	.	ID=BSUD.10969.4.p1.exon1;Parent=BSUD.10969.4.p1
contig_437	transdecoder	exon	1521799	1521933	.	-	.	ID=BSUD.10969.4.p1.exon2;Parent=BSUD.10969.4.p1
contig_437	transdecoder	CDS	1521799	1521884	.	-	0	ID=cds.BSUD.10969.4.p1;Parent=BSUD.10969.4.p1
contig_437	transdecoder	exon	1459256	1459366	.	-	.	ID=BSUD.10969.4.p1.exon3;Parent=BSUD.10969.4.p1
contig_437	transdecoder	CDS	1459256	1459366	.	-	1	ID=cds.BSUD.10969.4.p1;Parent=BSUD.10969.4.p1
contig_437	transdecoder	exon	1458747	1458888	.	-	.	ID=BSUD.10969.4.p1.exon4;Parent=BSUD.10969.4.p1
contig_437	transdecoder	CDS	1458747	1458888	.	-	1	ID=cds.BSUD.10969.4.p1;Parent=BSUD.10969.4.p1
contig_437	transdecoder	exon	1458234	1458388	.	-	.	ID=BSUD.10969.4.p1.exon5;Parent=BSUD.10969.4.p1
contig_437	transdecoder	CDS	1458234	1458388	.	-	0	ID=cds.BSUD.10969.4.p1;Parent=BSUD.10969.4.p1
contig_437	transdecoder	exon	1457208	1457363	.	-	.	ID=BSUD.10969.4.p1.exon6;Parent=BSUD.10969.4.p1
contig_437	transdecoder	CDS	1457208	1457363	.	-	1	ID=cds.BSUD.10969.4.p1;Parent=BSUD.10969.4.p1
contig_437	transdecoder	exon	1453724	1453867	.	-	.	ID=BSUD.10969.4.p1.exon7;Parent=BSUD.10969.4.p1
contig_437	transdecoder	CDS	1453724	1453867	.	-	1	ID=cds.BSUD.10969.4.p1;Parent=BSUD.10969.4.p1
contig_437	transdecoder	exon	1453034	1453166	.	-	.	ID=BSUD.10969.4.p1.exon8;Parent=BSUD.10969.4.p1
contig_437	transdecoder	CDS	1453034	1453166	.	-	1	ID=cds.BSUD.10969.4.p1;Parent=BSUD.10969.4.p1
contig_437	transdecoder	exon	1452686	1452737	.	-	.	ID=BSUD.10969.4.p1.exon9;Parent=BSUD.10969.4.p1
contig_437	transdecoder	CDS	1452686	1452737	.	-	0	ID=cds.BSUD.10969.4.p1;Parent=BSUD.10969.4.p1
contig_437	transdecoder	exon	1452030	1452112	.	-	.	ID=BSUD.10969.4.p1.exon10;Parent=BSUD.10969.4.p1
contig_437	transdecoder	CDS	1452030	1452112	.	-	2	ID=cds.BSUD.10969.4.p1;Parent=BSUD.10969.4.p1
contig_437	transdecoder	exon	1450802	1450890	.	-	.	ID=BSUD.10969.4.p1.exon11;Parent=BSUD.10969.4.p1
contig_437	transdecoder	CDS	1450802	1450890	.	-	0	ID=cds.BSUD.10969.4.p1;Parent=BSUD.10969.4.p1
contig_437	transdecoder	exon	1450288	1450402	.	-	.	ID=BSUD.10969.4.p1.exon12;Parent=BSUD.10969.4.p1
contig_437	transdecoder	CDS	1450288	1450402	.	-	1	ID=cds.BSUD.10969.4.p1;Parent=BSUD.10969.4.p1
contig_437	transdecoder	exon	1450005	1450121	.	-	.	ID=BSUD.10969.4.p1.exon13;Parent=BSUD.10969.4.p1
contig_437	transdecoder	CDS	1450005	1450121	.	-	0	ID=cds.BSUD.10969.4.p1;Parent=BSUD.10969.4.p1
contig_437	transdecoder	exon	1449609	1449731	.	-	.	ID=BSUD.10969.4.p1.exon14;Parent=BSUD.10969.4.p1
contig_437	transdecoder	CDS	1449609	1449731	.	-	0	ID=cds.BSUD.10969.4.p1;Parent=BSUD.10969.4.p1
contig_437	transdecoder	exon	1449155	1449239	.	-	.	ID=BSUD.10969.4.p1.exon15;Parent=BSUD.10969.4.p1
contig_437	transdecoder	CDS	1449155	1449239	.	-	0	ID=cds.BSUD.10969.4.p1;Parent=BSUD.10969.4.p1
contig_437	transdecoder	exon	1448780	1448881	.	-	.	ID=BSUD.10969.4.p1.exon16;Parent=BSUD.10969.4.p1
contig_437	transdecoder	CDS	1448780	1448881	.	-	2	ID=cds.BSUD.10969.4.p1;Parent=BSUD.10969.4.p1
contig_437	transdecoder	exon	1444010	1447439	.	-	.	ID=BSUD.10969.4.p1.exon17;Parent=BSUD.10969.4.p1
contig_437	transdecoder	CDS	1447378	1447439	.	-	2	ID=cds.BSUD.10969.4.p1;Parent=BSUD.10969.4.p1
contig_437	transdecoder	three_prime_UTR	1444010	1447377	.	-	.	ID=BSUD.10969.4.p1.utr3p1;Parent=BSUD.10969.4.p1
contig_437	transdecoder	mRNA	1448523	1524853	.	-	.	ID=BSUD.10969.5.p1;Parent=BSUD.10969;Interpro=IPR022194 (Protein of unknown function DUF3719)---IPR039630 (Protein FAM149)
contig_437	transdecoder	five_prime_UTR	1524783	1524853	.	-	.	ID=BSUD.10969.5.p1.utr5p1;Parent=BSUD.10969.5.p1
contig_437	transdecoder	five_prime_UTR	1521885	1521933	.	-	.	ID=BSUD.10969.5.p1.utr5p2;Parent=BSUD.10969.5.p1
contig_437	transdecoder	exon	1524783	1524853	.	-	.	ID=BSUD.10969.5.p1.exon1;Parent=BSUD.10969.5.p1
contig_437	transdecoder	exon	1521799	1521933	.	-	.	ID=BSUD.10969.5.p1.exon2;Parent=BSUD.10969.5.p1
contig_437	transdecoder	CDS	1521799	1521884	.	-	0	ID=cds.BSUD.10969.5.p1;Parent=BSUD.10969.5.p1
contig_437	transdecoder	exon	1459256	1459366	.	-	.	ID=BSUD.10969.5.p1.exon3;Parent=BSUD.10969.5.p1
contig_437	transdecoder	CDS	1459256	1459366	.	-	1	ID=cds.BSUD.10969.5.p1;Parent=BSUD.10969.5.p1
contig_437	transdecoder	exon	1458747	1458888	.	-	.	ID=BSUD.10969.5.p1.exon4;Parent=BSUD.10969.5.p1
contig_437	transdecoder	CDS	1458747	1458888	.	-	1	ID=cds.BSUD.10969.5.p1;Parent=BSUD.10969.5.p1
contig_437	transdecoder	exon	1458234	1458388	.	-	.	ID=BSUD.10969.5.p1.exon5;Parent=BSUD.10969.5.p1
contig_437	transdecoder	CDS	1458234	1458388	.	-	0	ID=cds.BSUD.10969.5.p1;Parent=BSUD.10969.5.p1
contig_437	transdecoder	exon	1457208	1457363	.	-	.	ID=BSUD.10969.5.p1.exon6;Parent=BSUD.10969.5.p1
contig_437	transdecoder	CDS	1457208	1457363	.	-	1	ID=cds.BSUD.10969.5.p1;Parent=BSUD.10969.5.p1
contig_437	transdecoder	exon	1453724	1453867	.	-	.	ID=BSUD.10969.5.p1.exon7;Parent=BSUD.10969.5.p1
contig_437	transdecoder	CDS	1453724	1453867	.	-	1	ID=cds.BSUD.10969.5.p1;Parent=BSUD.10969.5.p1
contig_437	transdecoder	exon	1453034	1453166	.	-	.	ID=BSUD.10969.5.p1.exon8;Parent=BSUD.10969.5.p1
contig_437	transdecoder	CDS	1453034	1453166	.	-	1	ID=cds.BSUD.10969.5.p1;Parent=BSUD.10969.5.p1
contig_437	transdecoder	exon	1452686	1452737	.	-	.	ID=BSUD.10969.5.p1.exon9;Parent=BSUD.10969.5.p1
contig_437	transdecoder	CDS	1452686	1452737	.	-	0	ID=cds.BSUD.10969.5.p1;Parent=BSUD.10969.5.p1
contig_437	transdecoder	exon	1452030	1452112	.	-	.	ID=BSUD.10969.5.p1.exon10;Parent=BSUD.10969.5.p1
contig_437	transdecoder	CDS	1452030	1452112	.	-	2	ID=cds.BSUD.10969.5.p1;Parent=BSUD.10969.5.p1
contig_437	transdecoder	exon	1450802	1450890	.	-	.	ID=BSUD.10969.5.p1.exon11;Parent=BSUD.10969.5.p1
contig_437	transdecoder	CDS	1450802	1450890	.	-	0	ID=cds.BSUD.10969.5.p1;Parent=BSUD.10969.5.p1
contig_437	transdecoder	exon	1450288	1450402	.	-	.	ID=BSUD.10969.5.p1.exon12;Parent=BSUD.10969.5.p1
contig_437	transdecoder	CDS	1450288	1450402	.	-	1	ID=cds.BSUD.10969.5.p1;Parent=BSUD.10969.5.p1
contig_437	transdecoder	exon	1450005	1450121	.	-	.	ID=BSUD.10969.5.p1.exon13;Parent=BSUD.10969.5.p1
contig_437	transdecoder	CDS	1450005	1450121	.	-	0	ID=cds.BSUD.10969.5.p1;Parent=BSUD.10969.5.p1
contig_437	transdecoder	exon	1449609	1449731	.	-	.	ID=BSUD.10969.5.p1.exon14;Parent=BSUD.10969.5.p1
contig_437	transdecoder	CDS	1449609	1449731	.	-	0	ID=cds.BSUD.10969.5.p1;Parent=BSUD.10969.5.p1
contig_437	transdecoder	exon	1449155	1449239	.	-	.	ID=BSUD.10969.5.p1.exon15;Parent=BSUD.10969.5.p1
contig_437	transdecoder	CDS	1449155	1449239	.	-	0	ID=cds.BSUD.10969.5.p1;Parent=BSUD.10969.5.p1
contig_437	transdecoder	exon	1448523	1448881	.	-	.	ID=BSUD.10969.5.p1.exon16;Parent=BSUD.10969.5.p1
contig_437	transdecoder	CDS	1448754	1448881	.	-	2	ID=cds.BSUD.10969.5.p1;Parent=BSUD.10969.5.p1
contig_437	transdecoder	three_prime_UTR	1448523	1448753	.	-	.	ID=BSUD.10969.5.p1.utr3p1;Parent=BSUD.10969.5.p1
contig_437	transdecoder	mRNA	1448533	1459577	.	-	.	ID=BSUD.10969.6.p1;Parent=BSUD.10969;Interpro=IPR022194 (Protein of unknown function DUF3719)---IPR039630 (Protein FAM149)
contig_437	transdecoder	five_prime_UTR	1459405	1459577	.	-	.	ID=BSUD.10969.6.p1.utr5p1;Parent=BSUD.10969.6.p1
contig_437	transdecoder	exon	1459256	1459577	.	-	.	ID=BSUD.10969.6.p1.exon1;Parent=BSUD.10969.6.p1
contig_437	transdecoder	CDS	1459256	1459404	.	-	0	ID=cds.BSUD.10969.6.p1;Parent=BSUD.10969.6.p1
contig_437	transdecoder	exon	1458747	1458888	.	-	.	ID=BSUD.10969.6.p1.exon2;Parent=BSUD.10969.6.p1
contig_437	transdecoder	CDS	1458747	1458888	.	-	1	ID=cds.BSUD.10969.6.p1;Parent=BSUD.10969.6.p1
contig_437	transdecoder	exon	1458234	1458388	.	-	.	ID=BSUD.10969.6.p1.exon3;Parent=BSUD.10969.6.p1
contig_437	transdecoder	CDS	1458234	1458388	.	-	0	ID=cds.BSUD.10969.6.p1;Parent=BSUD.10969.6.p1
contig_437	transdecoder	exon	1457208	1457363	.	-	.	ID=BSUD.10969.6.p1.exon4;Parent=BSUD.10969.6.p1
contig_437	transdecoder	CDS	1457208	1457363	.	-	1	ID=cds.BSUD.10969.6.p1;Parent=BSUD.10969.6.p1
contig_437	transdecoder	exon	1453724	1453867	.	-	.	ID=BSUD.10969.6.p1.exon5;Parent=BSUD.10969.6.p1
contig_437	transdecoder	CDS	1453724	1453867	.	-	1	ID=cds.BSUD.10969.6.p1;Parent=BSUD.10969.6.p1
contig_437	transdecoder	exon	1453034	1453166	.	-	.	ID=BSUD.10969.6.p1.exon6;Parent=BSUD.10969.6.p1
contig_437	transdecoder	CDS	1453034	1453166	.	-	1	ID=cds.BSUD.10969.6.p1;Parent=BSUD.10969.6.p1
contig_437	transdecoder	exon	1452686	1452737	.	-	.	ID=BSUD.10969.6.p1.exon7;Parent=BSUD.10969.6.p1
contig_437	transdecoder	CDS	1452686	1452737	.	-	0	ID=cds.BSUD.10969.6.p1;Parent=BSUD.10969.6.p1
contig_437	transdecoder	exon	1452030	1452112	.	-	.	ID=BSUD.10969.6.p1.exon8;Parent=BSUD.10969.6.p1
contig_437	transdecoder	CDS	1452030	1452112	.	-	2	ID=cds.BSUD.10969.6.p1;Parent=BSUD.10969.6.p1
contig_437	transdecoder	exon	1450802	1450890	.	-	.	ID=BSUD.10969.6.p1.exon9;Parent=BSUD.10969.6.p1
contig_437	transdecoder	CDS	1450802	1450890	.	-	0	ID=cds.BSUD.10969.6.p1;Parent=BSUD.10969.6.p1
contig_437	transdecoder	exon	1450288	1450402	.	-	.	ID=BSUD.10969.6.p1.exon10;Parent=BSUD.10969.6.p1
contig_437	transdecoder	CDS	1450288	1450402	.	-	1	ID=cds.BSUD.10969.6.p1;Parent=BSUD.10969.6.p1
contig_437	transdecoder	exon	1450005	1450121	.	-	.	ID=BSUD.10969.6.p1.exon11;Parent=BSUD.10969.6.p1
contig_437	transdecoder	CDS	1450005	1450121	.	-	0	ID=cds.BSUD.10969.6.p1;Parent=BSUD.10969.6.p1
contig_437	transdecoder	exon	1449609	1449731	.	-	.	ID=BSUD.10969.6.p1.exon12;Parent=BSUD.10969.6.p1
contig_437	transdecoder	CDS	1449609	1449731	.	-	0	ID=cds.BSUD.10969.6.p1;Parent=BSUD.10969.6.p1
contig_437	transdecoder	exon	1449155	1449239	.	-	.	ID=BSUD.10969.6.p1.exon13;Parent=BSUD.10969.6.p1
contig_437	transdecoder	CDS	1449155	1449239	.	-	0	ID=cds.BSUD.10969.6.p1;Parent=BSUD.10969.6.p1
contig_437	transdecoder	exon	1448533	1448881	.	-	.	ID=BSUD.10969.6.p1.exon14;Parent=BSUD.10969.6.p1
contig_437	transdecoder	CDS	1448754	1448881	.	-	2	ID=cds.BSUD.10969.6.p1;Parent=BSUD.10969.6.p1
contig_437	transdecoder	three_prime_UTR	1448533	1448753	.	-	.	ID=BSUD.10969.6.p1.utr3p1;Parent=BSUD.10969.6.p1
contig_437	transdecoder	gene	1537266	1557959	.	-	.	ID=BSUD.10970;Interpro=IPR013087 (Zinc finger C2H2-type)---IPR036236 (Zinc finger C2H2 superfamily)
contig_437	transdecoder	mRNA	1537266	1557947	.	-	.	ID=BSUD.10970.1.p1;Parent=BSUD.10970;Interpro=IPR013087 (Zinc finger C2H2-type)---IPR036236 (Zinc finger C2H2 superfamily)
contig_437	transdecoder	five_prime_UTR	1557700	1557947	.	-	.	ID=BSUD.10970.1.p1.utr5p1;Parent=BSUD.10970.1.p1
contig_437	transdecoder	five_prime_UTR	1539508	1539528	.	-	.	ID=BSUD.10970.1.p1.utr5p2;Parent=BSUD.10970.1.p1
contig_437	transdecoder	exon	1557700	1557947	.	-	.	ID=BSUD.10970.1.p1.exon1;Parent=BSUD.10970.1.p1
contig_437	transdecoder	exon	1537266	1539528	.	-	.	ID=BSUD.10970.1.p1.exon2;Parent=BSUD.10970.1.p1
contig_437	transdecoder	CDS	1538977	1539507	.	-	0	ID=cds.BSUD.10970.1.p1;Parent=BSUD.10970.1.p1
contig_437	transdecoder	three_prime_UTR	1537266	1538976	.	-	.	ID=BSUD.10970.1.p1.utr3p1;Parent=BSUD.10970.1.p1
contig_437	transdecoder	mRNA	1537269	1557959	.	-	.	ID=BSUD.10970.2.p1;Parent=BSUD.10970;Interpro=IPR013087 (Zinc finger C2H2-type)---IPR036236 (Zinc finger C2H2 superfamily)
contig_437	transdecoder	five_prime_UTR	1557736	1557959	.	-	.	ID=BSUD.10970.2.p1.utr5p1;Parent=BSUD.10970.2.p1
contig_437	transdecoder	five_prime_UTR	1539508	1539528	.	-	.	ID=BSUD.10970.2.p1.utr5p2;Parent=BSUD.10970.2.p1
contig_437	transdecoder	exon	1557736	1557959	.	-	.	ID=BSUD.10970.2.p1.exon1;Parent=BSUD.10970.2.p1
contig_437	transdecoder	exon	1537269	1539528	.	-	.	ID=BSUD.10970.2.p1.exon2;Parent=BSUD.10970.2.p1
contig_437	transdecoder	CDS	1538977	1539507	.	-	0	ID=cds.BSUD.10970.2.p1;Parent=BSUD.10970.2.p1
contig_437	transdecoder	three_prime_UTR	1537269	1538976	.	-	.	ID=BSUD.10970.2.p1.utr3p1;Parent=BSUD.10970.2.p1
contig_437	transdecoder	mRNA	1537269	1557929	.	-	.	ID=BSUD.10970.3.p1;Parent=BSUD.10970;Interpro=IPR013087 (Zinc finger C2H2-type)---IPR036236 (Zinc finger C2H2 superfamily)
contig_437	transdecoder	five_prime_UTR	1557736	1557929	.	-	.	ID=BSUD.10970.3.p1.utr5p1;Parent=BSUD.10970.3.p1
contig_437	transdecoder	five_prime_UTR	1539508	1539531	.	-	.	ID=BSUD.10970.3.p1.utr5p2;Parent=BSUD.10970.3.p1
contig_437	transdecoder	exon	1557736	1557929	.	-	.	ID=BSUD.10970.3.p1.exon1;Parent=BSUD.10970.3.p1
contig_437	transdecoder	exon	1537269	1539531	.	-	.	ID=BSUD.10970.3.p1.exon2;Parent=BSUD.10970.3.p1
contig_437	transdecoder	CDS	1538977	1539507	.	-	0	ID=cds.BSUD.10970.3.p1;Parent=BSUD.10970.3.p1
contig_437	transdecoder	three_prime_UTR	1537269	1538976	.	-	.	ID=BSUD.10970.3.p1.utr3p1;Parent=BSUD.10970.3.p1
contig_437	transdecoder	gene	1562280	1602049	.	-	.	ID=BSUD.10971;Interpro=IPR000674 (Aldehyde oxidase/xanthine dehydrogenase, a/b hammerhead)---IPR001041 (2Fe-2S ferredoxin-type iron-sulfur binding domain)---IPR002346 (Molybdopterin dehydrogenase, FAD-binding)---IPR002888 ([2Fe-2S]-binding)---IPR005107 (CO dehydrogenase flavoprotein, C-terminal)---IPR008274 (Aldehyde oxidase/xanthine dehydrogenase, molybdopterin binding)---IPR012675 (Beta-grasp domain superfamily)---IPR016166 (FAD-binding domain, PCMH-type)---IPR016167 (FAD-binding, type PCMH, subdomain 1)---IPR016169 (FAD-binding, type PCMH, subdomain 2)---IPR016208 (Aldehyde oxidase/xanthine dehydrogenase)---IPR036010 (2Fe-2S ferredoxin-like superfamily)---IPR036318 (FAD-binding, type PCMH-like superfamily)---IPR036683 (CO dehydrogenase flavoprotein, C-terminal domain superfamily)---IPR036856 (Aldehyde oxidase/xanthine dehydrogenase, a/b hammerhead superfamily)---IPR036884 ([2Fe-2S]-binding domain superfamily)---IPR037165 (Aldehyde oxidase/xanthine dehydrogenase, molybdopterin binding domain superfamily)
contig_437	transdecoder	mRNA	1562280	1602049	.	-	.	ID=BSUD.10971.1.p1;Parent=BSUD.10971;Interpro=IPR000674 (Aldehyde oxidase/xanthine dehydrogenase, a/b hammerhead)---IPR001041 (2Fe-2S ferredoxin-type iron-sulfur binding domain)---IPR002346 (Molybdopterin dehydrogenase, FAD-binding)---IPR002888 ([2Fe-2S]-binding)---IPR005107 (CO dehydrogenase flavoprotein, C-terminal)---IPR008274 (Aldehyde oxidase/xanthine dehydrogenase, molybdopterin binding)---IPR012675 (Beta-grasp domain superfamily)---IPR016166 (FAD-binding domain, PCMH-type)---IPR016167 (FAD-binding, type PCMH, subdomain 1)---IPR016169 (FAD-binding, type PCMH, subdomain 2)---IPR016208 (Aldehyde oxidase/xanthine dehydrogenase)---IPR036010 (2Fe-2S ferredoxin-like superfamily)---IPR036318 (FAD-binding, type PCMH-like superfamily)---IPR036683 (CO dehydrogenase flavoprotein, C-terminal domain superfamily)---IPR036856 (Aldehyde oxidase/xanthine dehydrogenase, a/b hammerhead superfamily)---IPR036884 ([2Fe-2S]-binding domain superfamily)---IPR037165 (Aldehyde oxidase/xanthine dehydrogenase, molybdopterin binding domain superfamily)
contig_437	transdecoder	five_prime_UTR	1601932	1602049	.	-	.	ID=BSUD.10971.1.p1.utr5p1;Parent=BSUD.10971.1.p1
contig_437	transdecoder	exon	1601921	1602049	.	-	.	ID=BSUD.10971.1.p1.exon1;Parent=BSUD.10971.1.p1
contig_437	transdecoder	CDS	1601921	1601931	.	-	0	ID=cds.BSUD.10971.1.p1;Parent=BSUD.10971.1.p1
contig_437	transdecoder	exon	1595202	1595245	.	-	.	ID=BSUD.10971.1.p1.exon2;Parent=BSUD.10971.1.p1
contig_437	transdecoder	CDS	1595202	1595245	.	-	1	ID=cds.BSUD.10971.1.p1;Parent=BSUD.10971.1.p1
contig_437	transdecoder	exon	1593807	1593976	.	-	.	ID=BSUD.10971.1.p1.exon3;Parent=BSUD.10971.1.p1
contig_437	transdecoder	CDS	1593807	1593976	.	-	2	ID=cds.BSUD.10971.1.p1;Parent=BSUD.10971.1.p1
contig_437	transdecoder	exon	1592596	1592756	.	-	.	ID=BSUD.10971.1.p1.exon4;Parent=BSUD.10971.1.p1
contig_437	transdecoder	CDS	1592596	1592756	.	-	0	ID=cds.BSUD.10971.1.p1;Parent=BSUD.10971.1.p1
contig_437	transdecoder	exon	1591853	1592009	.	-	.	ID=BSUD.10971.1.p1.exon5;Parent=BSUD.10971.1.p1
contig_437	transdecoder	CDS	1591853	1592009	.	-	1	ID=cds.BSUD.10971.1.p1;Parent=BSUD.10971.1.p1
contig_437	transdecoder	exon	1591652	1591764	.	-	.	ID=BSUD.10971.1.p1.exon6;Parent=BSUD.10971.1.p1
contig_437	transdecoder	CDS	1591652	1591764	.	-	0	ID=cds.BSUD.10971.1.p1;Parent=BSUD.10971.1.p1
contig_437	transdecoder	exon	1591430	1591515	.	-	.	ID=BSUD.10971.1.p1.exon7;Parent=BSUD.10971.1.p1
contig_437	transdecoder	CDS	1591430	1591515	.	-	1	ID=cds.BSUD.10971.1.p1;Parent=BSUD.10971.1.p1
contig_437	transdecoder	exon	1591137	1591210	.	-	.	ID=BSUD.10971.1.p1.exon8;Parent=BSUD.10971.1.p1
contig_437	transdecoder	CDS	1591137	1591210	.	-	2	ID=cds.BSUD.10971.1.p1;Parent=BSUD.10971.1.p1
contig_437	transdecoder	exon	1589320	1589469	.	-	.	ID=BSUD.10971.1.p1.exon9;Parent=BSUD.10971.1.p1
contig_437	transdecoder	CDS	1589320	1589469	.	-	0	ID=cds.BSUD.10971.1.p1;Parent=BSUD.10971.1.p1
contig_437	transdecoder	exon	1588826	1588931	.	-	.	ID=BSUD.10971.1.p1.exon10;Parent=BSUD.10971.1.p1
contig_437	transdecoder	CDS	1588826	1588931	.	-	0	ID=cds.BSUD.10971.1.p1;Parent=BSUD.10971.1.p1
contig_437	transdecoder	exon	1588395	1588543	.	-	.	ID=BSUD.10971.1.p1.exon11;Parent=BSUD.10971.1.p1
contig_437	transdecoder	CDS	1588395	1588543	.	-	2	ID=cds.BSUD.10971.1.p1;Parent=BSUD.10971.1.p1
contig_437	transdecoder	exon	1588191	1588292	.	-	.	ID=BSUD.10971.1.p1.exon12;Parent=BSUD.10971.1.p1
contig_437	transdecoder	CDS	1588191	1588292	.	-	0	ID=cds.BSUD.10971.1.p1;Parent=BSUD.10971.1.p1
contig_437	transdecoder	exon	1587905	1587968	.	-	.	ID=BSUD.10971.1.p1.exon13;Parent=BSUD.10971.1.p1
contig_437	transdecoder	CDS	1587905	1587968	.	-	0	ID=cds.BSUD.10971.1.p1;Parent=BSUD.10971.1.p1
contig_437	transdecoder	exon	1586069	1586169	.	-	.	ID=BSUD.10971.1.p1.exon14;Parent=BSUD.10971.1.p1
contig_437	transdecoder	CDS	1586069	1586169	.	-	2	ID=cds.BSUD.10971.1.p1;Parent=BSUD.10971.1.p1
contig_437	transdecoder	exon	1585451	1585606	.	-	.	ID=BSUD.10971.1.p1.exon15;Parent=BSUD.10971.1.p1
contig_437	transdecoder	CDS	1585451	1585606	.	-	0	ID=cds.BSUD.10971.1.p1;Parent=BSUD.10971.1.p1
contig_437	transdecoder	exon	1584808	1584930	.	-	.	ID=BSUD.10971.1.p1.exon16;Parent=BSUD.10971.1.p1
contig_437	transdecoder	CDS	1584808	1584930	.	-	0	ID=cds.BSUD.10971.1.p1;Parent=BSUD.10971.1.p1
contig_437	transdecoder	exon	1584342	1584446	.	-	.	ID=BSUD.10971.1.p1.exon17;Parent=BSUD.10971.1.p1
contig_437	transdecoder	CDS	1584342	1584446	.	-	0	ID=cds.BSUD.10971.1.p1;Parent=BSUD.10971.1.p1
contig_437	transdecoder	exon	1583668	1583725	.	-	.	ID=BSUD.10971.1.p1.exon18;Parent=BSUD.10971.1.p1
contig_437	transdecoder	CDS	1583668	1583725	.	-	0	ID=cds.BSUD.10971.1.p1;Parent=BSUD.10971.1.p1
contig_437	transdecoder	exon	1583181	1583330	.	-	.	ID=BSUD.10971.1.p1.exon19;Parent=BSUD.10971.1.p1
contig_437	transdecoder	CDS	1583181	1583330	.	-	2	ID=cds.BSUD.10971.1.p1;Parent=BSUD.10971.1.p1
contig_437	transdecoder	exon	1582952	1583031	.	-	.	ID=BSUD.10971.1.p1.exon20;Parent=BSUD.10971.1.p1
contig_437	transdecoder	CDS	1582952	1583031	.	-	2	ID=cds.BSUD.10971.1.p1;Parent=BSUD.10971.1.p1
contig_437	transdecoder	exon	1582664	1582773	.	-	.	ID=BSUD.10971.1.p1.exon21;Parent=BSUD.10971.1.p1
contig_437	transdecoder	CDS	1582664	1582773	.	-	0	ID=cds.BSUD.10971.1.p1;Parent=BSUD.10971.1.p1
contig_437	transdecoder	exon	1582454	1582558	.	-	.	ID=BSUD.10971.1.p1.exon22;Parent=BSUD.10971.1.p1
contig_437	transdecoder	CDS	1582454	1582558	.	-	1	ID=cds.BSUD.10971.1.p1;Parent=BSUD.10971.1.p1
contig_437	transdecoder	exon	1581816	1581894	.	-	.	ID=BSUD.10971.1.p1.exon23;Parent=BSUD.10971.1.p1
contig_437	transdecoder	CDS	1581816	1581894	.	-	1	ID=cds.BSUD.10971.1.p1;Parent=BSUD.10971.1.p1
contig_437	transdecoder	exon	1581295	1581412	.	-	.	ID=BSUD.10971.1.p1.exon24;Parent=BSUD.10971.1.p1
contig_437	transdecoder	CDS	1581295	1581412	.	-	0	ID=cds.BSUD.10971.1.p1;Parent=BSUD.10971.1.p1
contig_437	transdecoder	exon	1581118	1581198	.	-	.	ID=BSUD.10971.1.p1.exon25;Parent=BSUD.10971.1.p1
contig_437	transdecoder	CDS	1581118	1581198	.	-	2	ID=cds.BSUD.10971.1.p1;Parent=BSUD.10971.1.p1
contig_437	transdecoder	exon	1571636	1571745	.	-	.	ID=BSUD.10971.1.p1.exon26;Parent=BSUD.10971.1.p1
contig_437	transdecoder	CDS	1571636	1571745	.	-	2	ID=cds.BSUD.10971.1.p1;Parent=BSUD.10971.1.p1
contig_437	transdecoder	exon	1571000	1571113	.	-	.	ID=BSUD.10971.1.p1.exon27;Parent=BSUD.10971.1.p1
contig_437	transdecoder	CDS	1571000	1571113	.	-	0	ID=cds.BSUD.10971.1.p1;Parent=BSUD.10971.1.p1
contig_437	transdecoder	exon	1570188	1570349	.	-	.	ID=BSUD.10971.1.p1.exon28;Parent=BSUD.10971.1.p1
contig_437	transdecoder	CDS	1570188	1570349	.	-	0	ID=cds.BSUD.10971.1.p1;Parent=BSUD.10971.1.p1
contig_437	transdecoder	exon	1569954	1570082	.	-	.	ID=BSUD.10971.1.p1.exon29;Parent=BSUD.10971.1.p1
contig_437	transdecoder	CDS	1569954	1570082	.	-	0	ID=cds.BSUD.10971.1.p1;Parent=BSUD.10971.1.p1
contig_437	transdecoder	exon	1568740	1568870	.	-	.	ID=BSUD.10971.1.p1.exon30;Parent=BSUD.10971.1.p1
contig_437	transdecoder	CDS	1568740	1568870	.	-	0	ID=cds.BSUD.10971.1.p1;Parent=BSUD.10971.1.p1
contig_437	transdecoder	exon	1567543	1567677	.	-	.	ID=BSUD.10971.1.p1.exon31;Parent=BSUD.10971.1.p1
contig_437	transdecoder	CDS	1567543	1567677	.	-	1	ID=cds.BSUD.10971.1.p1;Parent=BSUD.10971.1.p1
contig_437	transdecoder	exon	1566395	1566518	.	-	.	ID=BSUD.10971.1.p1.exon32;Parent=BSUD.10971.1.p1
contig_437	transdecoder	CDS	1566395	1566518	.	-	1	ID=cds.BSUD.10971.1.p1;Parent=BSUD.10971.1.p1
contig_437	transdecoder	exon	1565721	1565817	.	-	.	ID=BSUD.10971.1.p1.exon33;Parent=BSUD.10971.1.p1
contig_437	transdecoder	CDS	1565721	1565817	.	-	0	ID=cds.BSUD.10971.1.p1;Parent=BSUD.10971.1.p1
contig_437	transdecoder	exon	1565507	1565617	.	-	.	ID=BSUD.10971.1.p1.exon34;Parent=BSUD.10971.1.p1
contig_437	transdecoder	CDS	1565507	1565617	.	-	2	ID=cds.BSUD.10971.1.p1;Parent=BSUD.10971.1.p1
contig_437	transdecoder	exon	1562280	1564366	.	-	.	ID=BSUD.10971.1.p1.exon35;Parent=BSUD.10971.1.p1
contig_437	transdecoder	CDS	1564299	1564366	.	-	2	ID=cds.BSUD.10971.1.p1;Parent=BSUD.10971.1.p1
contig_437	transdecoder	three_prime_UTR	1562280	1564298	.	-	.	ID=BSUD.10971.1.p1.utr3p1;Parent=BSUD.10971.1.p1
contig_437	StringTie	gene	1572287	1572512	1000	-	.	ID=BSUD.10972
contig_437	StringTie	transcript	1572287	1572512	1000	-	.	ID=BSUD.10972.1;Parent=BSUD.10972
contig_437	StringTie	exon	1572287	1572512	1000	-	.	ID=BSUD.10972.1.exon1;Parent=BSUD.10972.1
contig_437	StringTie	gene	1578618	1578843	1000	-	.	ID=BSUD.10973
contig_437	StringTie	transcript	1578618	1578843	1000	-	.	ID=BSUD.10973.1;Parent=BSUD.10973
contig_437	StringTie	exon	1578618	1578843	1000	-	.	ID=BSUD.10973.1.exon1;Parent=BSUD.10973.1
contig_437	transdecoder	gene	1606597	1642511	.	-	.	ID=BSUD.10974;Interpro=IPR000674 (Aldehyde oxidase/xanthine dehydrogenase, a/b hammerhead)---IPR001041 (2Fe-2S ferredoxin-type iron-sulfur binding domain)---IPR002346 (Molybdopterin dehydrogenase, FAD-binding)---IPR002888 ([2Fe-2S]-binding)---IPR005107 (CO dehydrogenase flavoprotein, C-terminal)---IPR008274 (Aldehyde oxidase/xanthine dehydrogenase, molybdopterin binding)---IPR012675 (Beta-grasp domain superfamily)---IPR016166 (FAD-binding domain, PCMH-type)---IPR016167 (FAD-binding, type PCMH, subdomain 1)---IPR016169 (FAD-binding, type PCMH, subdomain 2)---IPR016208 (Aldehyde oxidase/xanthine dehydrogenase)---IPR036010 (2Fe-2S ferredoxin-like superfamily)---IPR036318 (FAD-binding, type PCMH-like superfamily)---IPR036683 (CO dehydrogenase flavoprotein, C-terminal domain superfamily)---IPR036856 (Aldehyde oxidase/xanthine dehydrogenase, a/b hammerhead superfamily)---IPR036884 ([2Fe-2S]-binding domain superfamily)---IPR037165 (Aldehyde oxidase/xanthine dehydrogenase, molybdopterin binding domain superfamily)
contig_437	transdecoder	mRNA	1606597	1642511	.	-	.	ID=BSUD.10974.1.p1;Parent=BSUD.10974;Interpro=IPR000674 (Aldehyde oxidase/xanthine dehydrogenase, a/b hammerhead)---IPR001041 (2Fe-2S ferredoxin-type iron-sulfur binding domain)---IPR002346 (Molybdopterin dehydrogenase, FAD-binding)---IPR002888 ([2Fe-2S]-binding)---IPR005107 (CO dehydrogenase flavoprotein, C-terminal)---IPR008274 (Aldehyde oxidase/xanthine dehydrogenase, molybdopterin binding)---IPR012675 (Beta-grasp domain superfamily)---IPR016166 (FAD-binding domain, PCMH-type)---IPR016167 (FAD-binding, type PCMH, subdomain 1)---IPR016169 (FAD-binding, type PCMH, subdomain 2)---IPR016208 (Aldehyde oxidase/xanthine dehydrogenase)---IPR036010 (2Fe-2S ferredoxin-like superfamily)---IPR036318 (FAD-binding, type PCMH-like superfamily)---IPR036683 (CO dehydrogenase flavoprotein, C-terminal domain superfamily)---IPR036856 (Aldehyde oxidase/xanthine dehydrogenase, a/b hammerhead superfamily)---IPR036884 ([2Fe-2S]-binding domain superfamily)---IPR037165 (Aldehyde oxidase/xanthine dehydrogenase, molybdopterin binding domain superfamily)
contig_437	transdecoder	five_prime_UTR	1642406	1642511	.	-	.	ID=BSUD.10974.1.p1.utr5p1;Parent=BSUD.10974.1.p1
contig_437	transdecoder	exon	1642395	1642511	.	-	.	ID=BSUD.10974.1.p1.exon1;Parent=BSUD.10974.1.p1
contig_437	transdecoder	CDS	1642395	1642405	.	-	0	ID=cds.BSUD.10974.1.p1;Parent=BSUD.10974.1.p1
contig_437	transdecoder	exon	1632873	1632916	.	-	.	ID=BSUD.10974.1.p1.exon2;Parent=BSUD.10974.1.p1
contig_437	transdecoder	CDS	1632873	1632916	.	-	1	ID=cds.BSUD.10974.1.p1;Parent=BSUD.10974.1.p1
contig_437	transdecoder	exon	1632068	1632237	.	-	.	ID=BSUD.10974.1.p1.exon3;Parent=BSUD.10974.1.p1
contig_437	transdecoder	CDS	1632068	1632237	.	-	2	ID=cds.BSUD.10974.1.p1;Parent=BSUD.10974.1.p1
contig_437	transdecoder	exon	1631031	1631191	.	-	.	ID=BSUD.10974.1.p1.exon4;Parent=BSUD.10974.1.p1
contig_437	transdecoder	CDS	1631031	1631191	.	-	0	ID=cds.BSUD.10974.1.p1;Parent=BSUD.10974.1.p1
contig_437	transdecoder	exon	1630072	1630228	.	-	.	ID=BSUD.10974.1.p1.exon5;Parent=BSUD.10974.1.p1
contig_437	transdecoder	CDS	1630072	1630228	.	-	1	ID=cds.BSUD.10974.1.p1;Parent=BSUD.10974.1.p1
contig_437	transdecoder	exon	1629855	1629967	.	-	.	ID=BSUD.10974.1.p1.exon6;Parent=BSUD.10974.1.p1
contig_437	transdecoder	CDS	1629855	1629967	.	-	0	ID=cds.BSUD.10974.1.p1;Parent=BSUD.10974.1.p1
contig_437	transdecoder	exon	1624202	1624287	.	-	.	ID=BSUD.10974.1.p1.exon7;Parent=BSUD.10974.1.p1
contig_437	transdecoder	CDS	1624202	1624287	.	-	1	ID=cds.BSUD.10974.1.p1;Parent=BSUD.10974.1.p1
contig_437	transdecoder	exon	1623712	1623785	.	-	.	ID=BSUD.10974.1.p1.exon8;Parent=BSUD.10974.1.p1
contig_437	transdecoder	CDS	1623712	1623785	.	-	2	ID=cds.BSUD.10974.1.p1;Parent=BSUD.10974.1.p1
contig_437	transdecoder	exon	1622831	1622980	.	-	.	ID=BSUD.10974.1.p1.exon9;Parent=BSUD.10974.1.p1
contig_437	transdecoder	CDS	1622831	1622980	.	-	0	ID=cds.BSUD.10974.1.p1;Parent=BSUD.10974.1.p1
contig_437	transdecoder	exon	1622320	1622425	.	-	.	ID=BSUD.10974.1.p1.exon10;Parent=BSUD.10974.1.p1
contig_437	transdecoder	CDS	1622320	1622425	.	-	0	ID=cds.BSUD.10974.1.p1;Parent=BSUD.10974.1.p1
contig_437	transdecoder	exon	1621926	1622074	.	-	.	ID=BSUD.10974.1.p1.exon11;Parent=BSUD.10974.1.p1
contig_437	transdecoder	CDS	1621926	1622074	.	-	2	ID=cds.BSUD.10974.1.p1;Parent=BSUD.10974.1.p1
contig_437	transdecoder	exon	1621727	1621828	.	-	.	ID=BSUD.10974.1.p1.exon12;Parent=BSUD.10974.1.p1
contig_437	transdecoder	CDS	1621727	1621828	.	-	0	ID=cds.BSUD.10974.1.p1;Parent=BSUD.10974.1.p1
contig_437	transdecoder	exon	1621429	1621492	.	-	.	ID=BSUD.10974.1.p1.exon13;Parent=BSUD.10974.1.p1
contig_437	transdecoder	CDS	1621429	1621492	.	-	0	ID=cds.BSUD.10974.1.p1;Parent=BSUD.10974.1.p1
contig_437	transdecoder	exon	1620387	1620487	.	-	.	ID=BSUD.10974.1.p1.exon14;Parent=BSUD.10974.1.p1
contig_437	transdecoder	CDS	1620387	1620487	.	-	2	ID=cds.BSUD.10974.1.p1;Parent=BSUD.10974.1.p1
contig_437	transdecoder	exon	1619714	1619869	.	-	.	ID=BSUD.10974.1.p1.exon15;Parent=BSUD.10974.1.p1
contig_437	transdecoder	CDS	1619714	1619869	.	-	0	ID=cds.BSUD.10974.1.p1;Parent=BSUD.10974.1.p1
contig_437	transdecoder	exon	1619191	1619313	.	-	.	ID=BSUD.10974.1.p1.exon16;Parent=BSUD.10974.1.p1
contig_437	transdecoder	CDS	1619191	1619313	.	-	0	ID=cds.BSUD.10974.1.p1;Parent=BSUD.10974.1.p1
contig_437	transdecoder	exon	1618378	1618482	.	-	.	ID=BSUD.10974.1.p1.exon17;Parent=BSUD.10974.1.p1
contig_437	transdecoder	CDS	1618378	1618482	.	-	0	ID=cds.BSUD.10974.1.p1;Parent=BSUD.10974.1.p1
contig_437	transdecoder	exon	1617823	1617880	.	-	.	ID=BSUD.10974.1.p1.exon18;Parent=BSUD.10974.1.p1
contig_437	transdecoder	CDS	1617823	1617880	.	-	0	ID=cds.BSUD.10974.1.p1;Parent=BSUD.10974.1.p1
contig_437	transdecoder	exon	1617297	1617446	.	-	.	ID=BSUD.10974.1.p1.exon19;Parent=BSUD.10974.1.p1
contig_437	transdecoder	CDS	1617297	1617446	.	-	2	ID=cds.BSUD.10974.1.p1;Parent=BSUD.10974.1.p1
contig_437	transdecoder	exon	1616765	1616844	.	-	.	ID=BSUD.10974.1.p1.exon20;Parent=BSUD.10974.1.p1
contig_437	transdecoder	CDS	1616765	1616844	.	-	2	ID=cds.BSUD.10974.1.p1;Parent=BSUD.10974.1.p1
contig_437	transdecoder	exon	1616483	1616592	.	-	.	ID=BSUD.10974.1.p1.exon21;Parent=BSUD.10974.1.p1
contig_437	transdecoder	CDS	1616483	1616592	.	-	0	ID=cds.BSUD.10974.1.p1;Parent=BSUD.10974.1.p1
contig_437	transdecoder	exon	1616262	1616366	.	-	.	ID=BSUD.10974.1.p1.exon22;Parent=BSUD.10974.1.p1
contig_437	transdecoder	CDS	1616262	1616366	.	-	1	ID=cds.BSUD.10974.1.p1;Parent=BSUD.10974.1.p1
contig_437	transdecoder	exon	1616096	1616174	.	-	.	ID=BSUD.10974.1.p1.exon23;Parent=BSUD.10974.1.p1
contig_437	transdecoder	CDS	1616096	1616174	.	-	1	ID=cds.BSUD.10974.1.p1;Parent=BSUD.10974.1.p1
contig_437	transdecoder	exon	1615886	1616003	.	-	.	ID=BSUD.10974.1.p1.exon24;Parent=BSUD.10974.1.p1
contig_437	transdecoder	CDS	1615886	1616003	.	-	0	ID=cds.BSUD.10974.1.p1;Parent=BSUD.10974.1.p1
contig_437	transdecoder	exon	1615648	1615728	.	-	.	ID=BSUD.10974.1.p1.exon25;Parent=BSUD.10974.1.p1
contig_437	transdecoder	CDS	1615648	1615728	.	-	2	ID=cds.BSUD.10974.1.p1;Parent=BSUD.10974.1.p1
contig_437	transdecoder	exon	1614502	1614611	.	-	.	ID=BSUD.10974.1.p1.exon26;Parent=BSUD.10974.1.p1
contig_437	transdecoder	CDS	1614502	1614611	.	-	2	ID=cds.BSUD.10974.1.p1;Parent=BSUD.10974.1.p1
contig_437	transdecoder	exon	1613464	1613577	.	-	.	ID=BSUD.10974.1.p1.exon27;Parent=BSUD.10974.1.p1
contig_437	transdecoder	CDS	1613464	1613577	.	-	0	ID=cds.BSUD.10974.1.p1;Parent=BSUD.10974.1.p1
contig_437	transdecoder	exon	1612524	1612685	.	-	.	ID=BSUD.10974.1.p1.exon28;Parent=BSUD.10974.1.p1
contig_437	transdecoder	CDS	1612524	1612685	.	-	0	ID=cds.BSUD.10974.1.p1;Parent=BSUD.10974.1.p1
contig_437	transdecoder	exon	1612290	1612418	.	-	.	ID=BSUD.10974.1.p1.exon29;Parent=BSUD.10974.1.p1
contig_437	transdecoder	CDS	1612290	1612418	.	-	0	ID=cds.BSUD.10974.1.p1;Parent=BSUD.10974.1.p1
contig_437	transdecoder	exon	1611599	1611729	.	-	.	ID=BSUD.10974.1.p1.exon30;Parent=BSUD.10974.1.p1
contig_437	transdecoder	CDS	1611599	1611729	.	-	0	ID=cds.BSUD.10974.1.p1;Parent=BSUD.10974.1.p1
contig_437	transdecoder	exon	1610854	1610988	.	-	.	ID=BSUD.10974.1.p1.exon31;Parent=BSUD.10974.1.p1
contig_437	transdecoder	CDS	1610854	1610988	.	-	1	ID=cds.BSUD.10974.1.p1;Parent=BSUD.10974.1.p1
contig_437	transdecoder	exon	1610183	1610306	.	-	.	ID=BSUD.10974.1.p1.exon32;Parent=BSUD.10974.1.p1
contig_437	transdecoder	CDS	1610183	1610306	.	-	1	ID=cds.BSUD.10974.1.p1;Parent=BSUD.10974.1.p1
contig_437	transdecoder	exon	1609731	1609827	.	-	.	ID=BSUD.10974.1.p1.exon33;Parent=BSUD.10974.1.p1
contig_437	transdecoder	CDS	1609731	1609827	.	-	0	ID=cds.BSUD.10974.1.p1;Parent=BSUD.10974.1.p1
contig_437	transdecoder	exon	1609501	1609611	.	-	.	ID=BSUD.10974.1.p1.exon34;Parent=BSUD.10974.1.p1
contig_437	transdecoder	CDS	1609501	1609611	.	-	2	ID=cds.BSUD.10974.1.p1;Parent=BSUD.10974.1.p1
contig_437	transdecoder	exon	1606597	1608414	.	-	.	ID=BSUD.10974.1.p1.exon35;Parent=BSUD.10974.1.p1
contig_437	transdecoder	CDS	1608347	1608414	.	-	2	ID=cds.BSUD.10974.1.p1;Parent=BSUD.10974.1.p1
contig_437	transdecoder	three_prime_UTR	1606597	1608346	.	-	.	ID=BSUD.10974.1.p1.utr3p1;Parent=BSUD.10974.1.p1
contig_437	transdecoder	gene	1647915	1678245	.	-	.	ID=BSUD.10976;Interpro=NA
contig_437	transdecoder	mRNA	1647915	1678245	.	-	.	ID=BSUD.10976.1.p1;Parent=BSUD.10976;Interpro=NA
contig_437	transdecoder	five_prime_UTR	1677991	1678245	.	-	.	ID=BSUD.10976.1.p1.utr5p1;Parent=BSUD.10976.1.p1
contig_437	transdecoder	exon	1677960	1678245	.	-	.	ID=BSUD.10976.1.p1.exon1;Parent=BSUD.10976.1.p1
contig_437	transdecoder	CDS	1677960	1677990	.	-	0	ID=cds.BSUD.10976.1.p1;Parent=BSUD.10976.1.p1
contig_437	transdecoder	exon	1672118	1672241	.	-	.	ID=BSUD.10976.1.p1.exon2;Parent=BSUD.10976.1.p1
contig_437	transdecoder	CDS	1672118	1672241	.	-	2	ID=cds.BSUD.10976.1.p1;Parent=BSUD.10976.1.p1
contig_437	transdecoder	exon	1669321	1669430	.	-	.	ID=BSUD.10976.1.p1.exon3;Parent=BSUD.10976.1.p1
contig_437	transdecoder	CDS	1669321	1669430	.	-	1	ID=cds.BSUD.10976.1.p1;Parent=BSUD.10976.1.p1
contig_437	transdecoder	exon	1667214	1667322	.	-	.	ID=BSUD.10976.1.p1.exon4;Parent=BSUD.10976.1.p1
contig_437	transdecoder	CDS	1667214	1667322	.	-	2	ID=cds.BSUD.10976.1.p1;Parent=BSUD.10976.1.p1
contig_437	transdecoder	exon	1666865	1666992	.	-	.	ID=BSUD.10976.1.p1.exon5;Parent=BSUD.10976.1.p1
contig_437	transdecoder	CDS	1666865	1666992	.	-	1	ID=cds.BSUD.10976.1.p1;Parent=BSUD.10976.1.p1
contig_437	transdecoder	exon	1666660	1666759	.	-	.	ID=BSUD.10976.1.p1.exon6;Parent=BSUD.10976.1.p1
contig_437	transdecoder	CDS	1666660	1666759	.	-	2	ID=cds.BSUD.10976.1.p1;Parent=BSUD.10976.1.p1
contig_437	transdecoder	exon	1661465	1661592	.	-	.	ID=BSUD.10976.1.p1.exon7;Parent=BSUD.10976.1.p1
contig_437	transdecoder	CDS	1661465	1661592	.	-	1	ID=cds.BSUD.10976.1.p1;Parent=BSUD.10976.1.p1
contig_437	transdecoder	exon	1661250	1661349	.	-	.	ID=BSUD.10976.1.p1.exon8;Parent=BSUD.10976.1.p1
contig_437	transdecoder	CDS	1661250	1661349	.	-	2	ID=cds.BSUD.10976.1.p1;Parent=BSUD.10976.1.p1
contig_437	transdecoder	exon	1659964	1660079	.	-	.	ID=BSUD.10976.1.p1.exon9;Parent=BSUD.10976.1.p1
contig_437	transdecoder	CDS	1659964	1660079	.	-	1	ID=cds.BSUD.10976.1.p1;Parent=BSUD.10976.1.p1
contig_437	transdecoder	exon	1658708	1658807	.	-	.	ID=BSUD.10976.1.p1.exon10;Parent=BSUD.10976.1.p1
contig_437	transdecoder	CDS	1658708	1658807	.	-	2	ID=cds.BSUD.10976.1.p1;Parent=BSUD.10976.1.p1
contig_437	transdecoder	exon	1658458	1658582	.	-	.	ID=BSUD.10976.1.p1.exon11;Parent=BSUD.10976.1.p1
contig_437	transdecoder	CDS	1658458	1658582	.	-	1	ID=cds.BSUD.10976.1.p1;Parent=BSUD.10976.1.p1
contig_437	transdecoder	exon	1656693	1656792	.	-	.	ID=BSUD.10976.1.p1.exon12;Parent=BSUD.10976.1.p1
contig_437	transdecoder	CDS	1656693	1656792	.	-	2	ID=cds.BSUD.10976.1.p1;Parent=BSUD.10976.1.p1
contig_437	transdecoder	exon	1656271	1656398	.	-	.	ID=BSUD.10976.1.p1.exon13;Parent=BSUD.10976.1.p1
contig_437	transdecoder	CDS	1656271	1656398	.	-	1	ID=cds.BSUD.10976.1.p1;Parent=BSUD.10976.1.p1
contig_437	transdecoder	exon	1647915	1649061	.	-	.	ID=BSUD.10976.1.p1.exon14;Parent=BSUD.10976.1.p1
contig_437	transdecoder	CDS	1648958	1649061	.	-	2	ID=cds.BSUD.10976.1.p1;Parent=BSUD.10976.1.p1
contig_437	transdecoder	three_prime_UTR	1647915	1648957	.	-	.	ID=BSUD.10976.1.p1.utr3p1;Parent=BSUD.10976.1.p1
contig_437	transdecoder	gene	1698654	1708502	.	+	.	ID=BSUD.10977;Interpro=IPR002885 (Pentatricopeptide repeat)---IPR011990 (Tetratricopeptide-like helical domain superfamily)
contig_437	transdecoder	mRNA	1698654	1708502	.	+	.	ID=BSUD.10977.1.p1;Parent=BSUD.10977;Interpro=IPR002885 (Pentatricopeptide repeat)---IPR011990 (Tetratricopeptide-like helical domain superfamily)
contig_437	transdecoder	five_prime_UTR	1698654	1698708	.	+	.	ID=BSUD.10977.1.p1.utr5p1;Parent=BSUD.10977.1.p1
contig_437	transdecoder	five_prime_UTR	1700519	1700602	.	+	.	ID=BSUD.10977.1.p1.utr5p2;Parent=BSUD.10977.1.p1
contig_437	transdecoder	exon	1698654	1698708	.	+	.	ID=BSUD.10977.1.p1.exon1;Parent=BSUD.10977.1.p1
contig_437	transdecoder	exon	1700519	1701159	.	+	.	ID=BSUD.10977.1.p1.exon2;Parent=BSUD.10977.1.p1
contig_437	transdecoder	CDS	1700603	1701159	.	+	0	ID=cds.BSUD.10977.1.p1;Parent=BSUD.10977.1.p1
contig_437	transdecoder	exon	1701928	1702066	.	+	.	ID=BSUD.10977.1.p1.exon3;Parent=BSUD.10977.1.p1
contig_437	transdecoder	CDS	1701928	1702066	.	+	1	ID=cds.BSUD.10977.1.p1;Parent=BSUD.10977.1.p1
contig_437	transdecoder	exon	1702679	1702819	.	+	.	ID=BSUD.10977.1.p1.exon4;Parent=BSUD.10977.1.p1
contig_437	transdecoder	CDS	1702679	1702819	.	+	0	ID=cds.BSUD.10977.1.p1;Parent=BSUD.10977.1.p1
contig_437	transdecoder	exon	1703469	1703786	.	+	.	ID=BSUD.10977.1.p1.exon5;Parent=BSUD.10977.1.p1
contig_437	transdecoder	CDS	1703469	1703786	.	+	0	ID=cds.BSUD.10977.1.p1;Parent=BSUD.10977.1.p1
contig_437	transdecoder	exon	1704161	1704847	.	+	.	ID=BSUD.10977.1.p1.exon6;Parent=BSUD.10977.1.p1
contig_437	transdecoder	CDS	1704161	1704847	.	+	0	ID=cds.BSUD.10977.1.p1;Parent=BSUD.10977.1.p1
contig_437	transdecoder	exon	1705553	1705669	.	+	.	ID=BSUD.10977.1.p1.exon7;Parent=BSUD.10977.1.p1
contig_437	transdecoder	CDS	1705553	1705669	.	+	0	ID=cds.BSUD.10977.1.p1;Parent=BSUD.10977.1.p1
contig_437	transdecoder	exon	1706191	1706373	.	+	.	ID=BSUD.10977.1.p1.exon8;Parent=BSUD.10977.1.p1
contig_437	transdecoder	CDS	1706191	1706373	.	+	0	ID=cds.BSUD.10977.1.p1;Parent=BSUD.10977.1.p1
contig_437	transdecoder	exon	1706888	1708502	.	+	.	ID=BSUD.10977.1.p1.exon9;Parent=BSUD.10977.1.p1
contig_437	transdecoder	CDS	1706888	1707094	.	+	0	ID=cds.BSUD.10977.1.p1;Parent=BSUD.10977.1.p1
contig_437	transdecoder	three_prime_UTR	1707095	1708502	.	+	.	ID=BSUD.10977.1.p1.utr3p1;Parent=BSUD.10977.1.p1
contig_437	transdecoder	mRNA	1698915	1708502	.	+	.	ID=BSUD.10977.2.p1;Parent=BSUD.10977;Interpro=IPR002885 (Pentatricopeptide repeat)---IPR011990 (Tetratricopeptide-like helical domain superfamily)
contig_437	transdecoder	five_prime_UTR	1698915	1699060	.	+	.	ID=BSUD.10977.2.p1.utr5p1;Parent=BSUD.10977.2.p1
contig_437	transdecoder	five_prime_UTR	1700519	1700602	.	+	.	ID=BSUD.10977.2.p1.utr5p2;Parent=BSUD.10977.2.p1
contig_437	transdecoder	exon	1698915	1699060	.	+	.	ID=BSUD.10977.2.p1.exon1;Parent=BSUD.10977.2.p1
contig_437	transdecoder	exon	1700519	1701159	.	+	.	ID=BSUD.10977.2.p1.exon2;Parent=BSUD.10977.2.p1
contig_437	transdecoder	CDS	1700603	1701159	.	+	0	ID=cds.BSUD.10977.2.p1;Parent=BSUD.10977.2.p1
contig_437	transdecoder	exon	1701928	1702066	.	+	.	ID=BSUD.10977.2.p1.exon3;Parent=BSUD.10977.2.p1
contig_437	transdecoder	CDS	1701928	1702066	.	+	1	ID=cds.BSUD.10977.2.p1;Parent=BSUD.10977.2.p1
contig_437	transdecoder	exon	1702679	1702819	.	+	.	ID=BSUD.10977.2.p1.exon4;Parent=BSUD.10977.2.p1
contig_437	transdecoder	CDS	1702679	1702819	.	+	0	ID=cds.BSUD.10977.2.p1;Parent=BSUD.10977.2.p1
contig_437	transdecoder	exon	1703469	1703786	.	+	.	ID=BSUD.10977.2.p1.exon5;Parent=BSUD.10977.2.p1
contig_437	transdecoder	CDS	1703469	1703786	.	+	0	ID=cds.BSUD.10977.2.p1;Parent=BSUD.10977.2.p1
contig_437	transdecoder	exon	1704161	1704847	.	+	.	ID=BSUD.10977.2.p1.exon6;Parent=BSUD.10977.2.p1
contig_437	transdecoder	CDS	1704161	1704847	.	+	0	ID=cds.BSUD.10977.2.p1;Parent=BSUD.10977.2.p1
contig_437	transdecoder	exon	1705553	1705669	.	+	.	ID=BSUD.10977.2.p1.exon7;Parent=BSUD.10977.2.p1
contig_437	transdecoder	CDS	1705553	1705669	.	+	0	ID=cds.BSUD.10977.2.p1;Parent=BSUD.10977.2.p1
contig_437	transdecoder	exon	1706191	1706373	.	+	.	ID=BSUD.10977.2.p1.exon8;Parent=BSUD.10977.2.p1
contig_437	transdecoder	CDS	1706191	1706373	.	+	0	ID=cds.BSUD.10977.2.p1;Parent=BSUD.10977.2.p1
contig_437	transdecoder	exon	1706888	1708502	.	+	.	ID=BSUD.10977.2.p1.exon9;Parent=BSUD.10977.2.p1
contig_437	transdecoder	CDS	1706888	1707094	.	+	0	ID=cds.BSUD.10977.2.p1;Parent=BSUD.10977.2.p1
contig_437	transdecoder	three_prime_UTR	1707095	1708502	.	+	.	ID=BSUD.10977.2.p1.utr3p1;Parent=BSUD.10977.2.p1
contig_437	transdecoder	gene	1708965	1715025	.	-	.	ID=BSUD.10978;Interpro=IPR008564 (Golgi apparatus membrane protein TVP23-like)
contig_437	transdecoder	mRNA	1708965	1715025	.	-	.	ID=BSUD.10978.1.p1;Parent=BSUD.10978;Interpro=IPR008564 (Golgi apparatus membrane protein TVP23-like)
contig_437	transdecoder	five_prime_UTR	1714872	1715025	.	-	.	ID=BSUD.10978.1.p1.utr5p1;Parent=BSUD.10978.1.p1
contig_437	transdecoder	exon	1714857	1715025	.	-	.	ID=BSUD.10978.1.p1.exon1;Parent=BSUD.10978.1.p1
contig_437	transdecoder	CDS	1714857	1714871	.	-	0	ID=cds.BSUD.10978.1.p1;Parent=BSUD.10978.1.p1
contig_437	transdecoder	exon	1713848	1713924	.	-	.	ID=BSUD.10978.1.p1.exon2;Parent=BSUD.10978.1.p1
contig_437	transdecoder	CDS	1713848	1713924	.	-	0	ID=cds.BSUD.10978.1.p1;Parent=BSUD.10978.1.p1
contig_437	transdecoder	exon	1712400	1712554	.	-	.	ID=BSUD.10978.1.p1.exon3;Parent=BSUD.10978.1.p1
contig_437	transdecoder	CDS	1712400	1712554	.	-	1	ID=cds.BSUD.10978.1.p1;Parent=BSUD.10978.1.p1
contig_437	transdecoder	exon	1712045	1712124	.	-	.	ID=BSUD.10978.1.p1.exon4;Parent=BSUD.10978.1.p1
contig_437	transdecoder	CDS	1712045	1712124	.	-	2	ID=cds.BSUD.10978.1.p1;Parent=BSUD.10978.1.p1
contig_437	transdecoder	exon	1711698	1711823	.	-	.	ID=BSUD.10978.1.p1.exon5;Parent=BSUD.10978.1.p1
contig_437	transdecoder	CDS	1711698	1711823	.	-	0	ID=cds.BSUD.10978.1.p1;Parent=BSUD.10978.1.p1
contig_437	transdecoder	exon	1711055	1711183	.	-	.	ID=BSUD.10978.1.p1.exon6;Parent=BSUD.10978.1.p1
contig_437	transdecoder	CDS	1711055	1711183	.	-	0	ID=cds.BSUD.10978.1.p1;Parent=BSUD.10978.1.p1
contig_437	transdecoder	exon	1708965	1710699	.	-	.	ID=BSUD.10978.1.p1.exon7;Parent=BSUD.10978.1.p1
contig_437	transdecoder	CDS	1710634	1710699	.	-	0	ID=cds.BSUD.10978.1.p1;Parent=BSUD.10978.1.p1
contig_437	transdecoder	three_prime_UTR	1708965	1710633	.	-	.	ID=BSUD.10978.1.p1.utr3p1;Parent=BSUD.10978.1.p1
contig_437	transdecoder	mRNA	1708965	1715025	.	-	.	ID=BSUD.10978.2.p1;Parent=BSUD.10978;Interpro=IPR008564 (Golgi apparatus membrane protein TVP23-like)
contig_437	transdecoder	five_prime_UTR	1714917	1715025	.	-	.	ID=BSUD.10978.2.p1.utr5p1;Parent=BSUD.10978.2.p1
contig_437	transdecoder	five_prime_UTR	1713919	1713924	.	-	.	ID=BSUD.10978.2.p1.utr5p2;Parent=BSUD.10978.2.p1
contig_437	transdecoder	exon	1714917	1715025	.	-	.	ID=BSUD.10978.2.p1.exon1;Parent=BSUD.10978.2.p1
contig_437	transdecoder	exon	1713848	1713924	.	-	.	ID=BSUD.10978.2.p1.exon2;Parent=BSUD.10978.2.p1
contig_437	transdecoder	CDS	1713848	1713918	.	-	0	ID=cds.BSUD.10978.2.p1;Parent=BSUD.10978.2.p1
contig_437	transdecoder	exon	1712400	1712554	.	-	.	ID=BSUD.10978.2.p1.exon3;Parent=BSUD.10978.2.p1
contig_437	transdecoder	CDS	1712400	1712554	.	-	1	ID=cds.BSUD.10978.2.p1;Parent=BSUD.10978.2.p1
contig_437	transdecoder	exon	1712045	1712124	.	-	.	ID=BSUD.10978.2.p1.exon4;Parent=BSUD.10978.2.p1
contig_437	transdecoder	CDS	1712045	1712124	.	-	2	ID=cds.BSUD.10978.2.p1;Parent=BSUD.10978.2.p1
contig_437	transdecoder	exon	1711698	1711823	.	-	.	ID=BSUD.10978.2.p1.exon5;Parent=BSUD.10978.2.p1
contig_437	transdecoder	CDS	1711698	1711823	.	-	0	ID=cds.BSUD.10978.2.p1;Parent=BSUD.10978.2.p1
contig_437	transdecoder	exon	1711055	1711183	.	-	.	ID=BSUD.10978.2.p1.exon6;Parent=BSUD.10978.2.p1
contig_437	transdecoder	CDS	1711055	1711183	.	-	0	ID=cds.BSUD.10978.2.p1;Parent=BSUD.10978.2.p1
contig_437	transdecoder	exon	1708965	1710699	.	-	.	ID=BSUD.10978.2.p1.exon7;Parent=BSUD.10978.2.p1
contig_437	transdecoder	CDS	1710634	1710699	.	-	0	ID=cds.BSUD.10978.2.p1;Parent=BSUD.10978.2.p1
contig_437	transdecoder	three_prime_UTR	1708965	1710633	.	-	.	ID=BSUD.10978.2.p1.utr3p1;Parent=BSUD.10978.2.p1
contig_437	transdecoder	gene	1715838	1717919	.	+	.	ID=BSUD.10975;Interpro=IPR000571 (Zinc finger, CCCH-type)---IPR001736 (Phospholipase D/Transphosphatidylase)---IPR025202 (Phospholipase D-like domain)
contig_437	transdecoder	mRNA	1715838	1717919	.	+	.	ID=BSUD.10975.1.p1;Parent=BSUD.10975;Interpro=IPR000571 (Zinc finger, CCCH-type)---IPR001736 (Phospholipase D/Transphosphatidylase)---IPR025202 (Phospholipase D-like domain)
contig_437	transdecoder	five_prime_UTR	1715838	1716049	.	+	.	ID=BSUD.10975.1.p1.utr5p1;Parent=BSUD.10975.1.p1
contig_437	transdecoder	exon	1715838	1716488	.	+	.	ID=BSUD.10975.1.p1.exon1;Parent=BSUD.10975.1.p1
contig_437	transdecoder	CDS	1716050	1716488	.	+	0	ID=cds.BSUD.10975.1.p1;Parent=BSUD.10975.1.p1
contig_437	transdecoder	exon	1717166	1717919	.	+	.	ID=BSUD.10975.1.p1.exon2;Parent=BSUD.10975.1.p1
contig_437	transdecoder	CDS	1717166	1717449	.	+	2	ID=cds.BSUD.10975.1.p1;Parent=BSUD.10975.1.p1
contig_437	transdecoder	three_prime_UTR	1717450	1717919	.	+	.	ID=BSUD.10975.1.p1.utr3p1;Parent=BSUD.10975.1.p1
contig_437	transdecoder	gene	1718599	1729027	.	-	.	ID=BSUD.10979;Interpro=NA
contig_437	transdecoder	mRNA	1718599	1729027	.	-	.	ID=BSUD.10979.1.p1;Parent=BSUD.10979;Interpro=NA
contig_437	transdecoder	five_prime_UTR	1728917	1729027	.	-	.	ID=BSUD.10979.1.p1.utr5p1;Parent=BSUD.10979.1.p1
contig_437	transdecoder	five_prime_UTR	1727308	1727324	.	-	.	ID=BSUD.10979.1.p1.utr5p2;Parent=BSUD.10979.1.p1
contig_437	transdecoder	exon	1728917	1729027	.	-	.	ID=BSUD.10979.1.p1.exon1;Parent=BSUD.10979.1.p1
contig_437	transdecoder	exon	1727019	1727324	.	-	.	ID=BSUD.10979.1.p1.exon2;Parent=BSUD.10979.1.p1
contig_437	transdecoder	CDS	1727019	1727307	.	-	0	ID=cds.BSUD.10979.1.p1;Parent=BSUD.10979.1.p1
contig_437	transdecoder	exon	1726496	1726619	.	-	.	ID=BSUD.10979.1.p1.exon3;Parent=BSUD.10979.1.p1
contig_437	transdecoder	CDS	1726496	1726619	.	-	2	ID=cds.BSUD.10979.1.p1;Parent=BSUD.10979.1.p1
contig_437	transdecoder	exon	1725688	1725845	.	-	.	ID=BSUD.10979.1.p1.exon4;Parent=BSUD.10979.1.p1
contig_437	transdecoder	CDS	1725688	1725845	.	-	1	ID=cds.BSUD.10979.1.p1;Parent=BSUD.10979.1.p1
contig_437	transdecoder	exon	1725545	1725604	.	-	.	ID=BSUD.10979.1.p1.exon5;Parent=BSUD.10979.1.p1
contig_437	transdecoder	CDS	1725545	1725604	.	-	2	ID=cds.BSUD.10979.1.p1;Parent=BSUD.10979.1.p1
contig_437	transdecoder	exon	1723483	1723609	.	-	.	ID=BSUD.10979.1.p1.exon6;Parent=BSUD.10979.1.p1
contig_437	transdecoder	CDS	1723483	1723609	.	-	2	ID=cds.BSUD.10979.1.p1;Parent=BSUD.10979.1.p1
contig_437	transdecoder	exon	1721477	1721586	.	-	.	ID=BSUD.10979.1.p1.exon7;Parent=BSUD.10979.1.p1
contig_437	transdecoder	CDS	1721477	1721586	.	-	1	ID=cds.BSUD.10979.1.p1;Parent=BSUD.10979.1.p1
contig_437	transdecoder	exon	1721033	1721359	.	-	.	ID=BSUD.10979.1.p1.exon8;Parent=BSUD.10979.1.p1
contig_437	transdecoder	CDS	1721033	1721359	.	-	2	ID=cds.BSUD.10979.1.p1;Parent=BSUD.10979.1.p1
contig_437	transdecoder	exon	1720808	1720932	.	-	.	ID=BSUD.10979.1.p1.exon9;Parent=BSUD.10979.1.p1
contig_437	transdecoder	CDS	1720808	1720932	.	-	2	ID=cds.BSUD.10979.1.p1;Parent=BSUD.10979.1.p1
contig_437	transdecoder	exon	1720511	1720717	.	-	.	ID=BSUD.10979.1.p1.exon10;Parent=BSUD.10979.1.p1
contig_437	transdecoder	CDS	1720511	1720717	.	-	0	ID=cds.BSUD.10979.1.p1;Parent=BSUD.10979.1.p1
contig_437	transdecoder	exon	1719612	1720048	.	-	.	ID=BSUD.10979.1.p1.exon11;Parent=BSUD.10979.1.p1
contig_437	transdecoder	CDS	1719612	1720048	.	-	0	ID=cds.BSUD.10979.1.p1;Parent=BSUD.10979.1.p1
contig_437	transdecoder	exon	1718599	1719148	.	-	.	ID=BSUD.10979.1.p1.exon12;Parent=BSUD.10979.1.p1
contig_437	transdecoder	CDS	1719028	1719148	.	-	1	ID=cds.BSUD.10979.1.p1;Parent=BSUD.10979.1.p1
contig_437	transdecoder	three_prime_UTR	1718599	1719027	.	-	.	ID=BSUD.10979.1.p1.utr3p1;Parent=BSUD.10979.1.p1
contig_437	transdecoder	mRNA	1718611	1729000	.	-	.	ID=BSUD.10979.2.p1;Parent=BSUD.10979;Interpro=NA
contig_437	transdecoder	five_prime_UTR	1728917	1729000	.	-	.	ID=BSUD.10979.2.p1.utr5p1;Parent=BSUD.10979.2.p1
contig_437	transdecoder	five_prime_UTR	1727308	1727405	.	-	.	ID=BSUD.10979.2.p1.utr5p2;Parent=BSUD.10979.2.p1
contig_437	transdecoder	exon	1728917	1729000	.	-	.	ID=BSUD.10979.2.p1.exon1;Parent=BSUD.10979.2.p1
contig_437	transdecoder	exon	1727019	1727405	.	-	.	ID=BSUD.10979.2.p1.exon2;Parent=BSUD.10979.2.p1
contig_437	transdecoder	CDS	1727019	1727307	.	-	0	ID=cds.BSUD.10979.2.p1;Parent=BSUD.10979.2.p1
contig_437	transdecoder	exon	1726496	1726619	.	-	.	ID=BSUD.10979.2.p1.exon3;Parent=BSUD.10979.2.p1
contig_437	transdecoder	CDS	1726496	1726619	.	-	2	ID=cds.BSUD.10979.2.p1;Parent=BSUD.10979.2.p1
contig_437	transdecoder	exon	1725688	1725845	.	-	.	ID=BSUD.10979.2.p1.exon4;Parent=BSUD.10979.2.p1
contig_437	transdecoder	CDS	1725688	1725845	.	-	1	ID=cds.BSUD.10979.2.p1;Parent=BSUD.10979.2.p1
contig_437	transdecoder	exon	1725545	1725604	.	-	.	ID=BSUD.10979.2.p1.exon5;Parent=BSUD.10979.2.p1
contig_437	transdecoder	CDS	1725545	1725604	.	-	2	ID=cds.BSUD.10979.2.p1;Parent=BSUD.10979.2.p1
contig_437	transdecoder	exon	1723483	1723609	.	-	.	ID=BSUD.10979.2.p1.exon6;Parent=BSUD.10979.2.p1
contig_437	transdecoder	CDS	1723483	1723609	.	-	2	ID=cds.BSUD.10979.2.p1;Parent=BSUD.10979.2.p1
contig_437	transdecoder	exon	1721477	1721586	.	-	.	ID=BSUD.10979.2.p1.exon7;Parent=BSUD.10979.2.p1
contig_437	transdecoder	CDS	1721477	1721586	.	-	1	ID=cds.BSUD.10979.2.p1;Parent=BSUD.10979.2.p1
contig_437	transdecoder	exon	1721033	1721359	.	-	.	ID=BSUD.10979.2.p1.exon8;Parent=BSUD.10979.2.p1
contig_437	transdecoder	CDS	1721033	1721359	.	-	2	ID=cds.BSUD.10979.2.p1;Parent=BSUD.10979.2.p1
contig_437	transdecoder	exon	1720808	1720932	.	-	.	ID=BSUD.10979.2.p1.exon9;Parent=BSUD.10979.2.p1
contig_437	transdecoder	CDS	1720808	1720932	.	-	2	ID=cds.BSUD.10979.2.p1;Parent=BSUD.10979.2.p1
contig_437	transdecoder	exon	1720511	1720717	.	-	.	ID=BSUD.10979.2.p1.exon10;Parent=BSUD.10979.2.p1
contig_437	transdecoder	CDS	1720511	1720717	.	-	0	ID=cds.BSUD.10979.2.p1;Parent=BSUD.10979.2.p1
contig_437	transdecoder	exon	1719612	1720048	.	-	.	ID=BSUD.10979.2.p1.exon11;Parent=BSUD.10979.2.p1
contig_437	transdecoder	CDS	1719612	1720048	.	-	0	ID=cds.BSUD.10979.2.p1;Parent=BSUD.10979.2.p1
contig_437	transdecoder	exon	1718611	1719148	.	-	.	ID=BSUD.10979.2.p1.exon12;Parent=BSUD.10979.2.p1
contig_437	transdecoder	CDS	1719028	1719148	.	-	1	ID=cds.BSUD.10979.2.p1;Parent=BSUD.10979.2.p1
contig_437	transdecoder	three_prime_UTR	1718611	1719027	.	-	.	ID=BSUD.10979.2.p1.utr3p1;Parent=BSUD.10979.2.p1
contig_437	transdecoder	gene	1740739	1755625	.	+	.	ID=BSUD.10980;Interpro=NA
contig_437	transdecoder	mRNA	1740739	1755625	.	+	.	ID=BSUD.10980.1.p1;Parent=BSUD.10980;Interpro=NA
contig_437	transdecoder	exon	1740739	1740876	.	+	.	ID=BSUD.10980.1.p1.exon1;Parent=BSUD.10980.1.p1
contig_437	transdecoder	CDS	1740741	1740876	.	+	0	ID=cds.BSUD.10980.1.p1;Parent=BSUD.10980.1.p1
contig_437	transdecoder	exon	1741745	1741889	.	+	.	ID=BSUD.10980.1.p1.exon2;Parent=BSUD.10980.1.p1
contig_437	transdecoder	CDS	1741745	1741889	.	+	2	ID=cds.BSUD.10980.1.p1;Parent=BSUD.10980.1.p1
contig_437	transdecoder	exon	1742491	1742633	.	+	.	ID=BSUD.10980.1.p1.exon3;Parent=BSUD.10980.1.p1
contig_437	transdecoder	CDS	1742491	1742633	.	+	1	ID=cds.BSUD.10980.1.p1;Parent=BSUD.10980.1.p1
contig_437	transdecoder	exon	1743192	1743349	.	+	.	ID=BSUD.10980.1.p1.exon4;Parent=BSUD.10980.1.p1
contig_437	transdecoder	CDS	1743192	1743349	.	+	2	ID=cds.BSUD.10980.1.p1;Parent=BSUD.10980.1.p1
contig_437	transdecoder	exon	1743981	1744178	.	+	.	ID=BSUD.10980.1.p1.exon5;Parent=BSUD.10980.1.p1
contig_437	transdecoder	CDS	1743981	1744178	.	+	0	ID=cds.BSUD.10980.1.p1;Parent=BSUD.10980.1.p1
contig_437	transdecoder	exon	1744383	1744519	.	+	.	ID=BSUD.10980.1.p1.exon6;Parent=BSUD.10980.1.p1
contig_437	transdecoder	CDS	1744383	1744519	.	+	0	ID=cds.BSUD.10980.1.p1;Parent=BSUD.10980.1.p1
contig_437	transdecoder	exon	1745196	1745327	.	+	.	ID=BSUD.10980.1.p1.exon7;Parent=BSUD.10980.1.p1
contig_437	transdecoder	CDS	1745196	1745327	.	+	1	ID=cds.BSUD.10980.1.p1;Parent=BSUD.10980.1.p1
contig_437	transdecoder	exon	1747144	1747333	.	+	.	ID=BSUD.10980.1.p1.exon8;Parent=BSUD.10980.1.p1
contig_437	transdecoder	CDS	1747144	1747333	.	+	1	ID=cds.BSUD.10980.1.p1;Parent=BSUD.10980.1.p1
contig_437	transdecoder	exon	1747929	1748047	.	+	.	ID=BSUD.10980.1.p1.exon9;Parent=BSUD.10980.1.p1
contig_437	transdecoder	CDS	1747929	1748047	.	+	0	ID=cds.BSUD.10980.1.p1;Parent=BSUD.10980.1.p1
contig_437	transdecoder	exon	1748192	1748273	.	+	.	ID=BSUD.10980.1.p1.exon10;Parent=BSUD.10980.1.p1
contig_437	transdecoder	CDS	1748192	1748273	.	+	1	ID=cds.BSUD.10980.1.p1;Parent=BSUD.10980.1.p1
contig_437	transdecoder	exon	1748450	1748559	.	+	.	ID=BSUD.10980.1.p1.exon11;Parent=BSUD.10980.1.p1
contig_437	transdecoder	CDS	1748450	1748559	.	+	0	ID=cds.BSUD.10980.1.p1;Parent=BSUD.10980.1.p1
contig_437	transdecoder	exon	1749014	1749236	.	+	.	ID=BSUD.10980.1.p1.exon12;Parent=BSUD.10980.1.p1
contig_437	transdecoder	CDS	1749014	1749236	.	+	1	ID=cds.BSUD.10980.1.p1;Parent=BSUD.10980.1.p1
contig_437	transdecoder	exon	1754231	1754346	.	+	.	ID=BSUD.10980.1.p1.exon13;Parent=BSUD.10980.1.p1
contig_437	transdecoder	CDS	1754231	1754346	.	+	0	ID=cds.BSUD.10980.1.p1;Parent=BSUD.10980.1.p1
contig_437	transdecoder	exon	1755074	1755625	.	+	.	ID=BSUD.10980.1.p1.exon14;Parent=BSUD.10980.1.p1
contig_437	transdecoder	CDS	1755074	1755299	.	+	1	ID=cds.BSUD.10980.1.p1;Parent=BSUD.10980.1.p1
contig_437	transdecoder	three_prime_UTR	1755300	1755625	.	+	.	ID=BSUD.10980.1.p1.utr3p1;Parent=BSUD.10980.1.p1
contig_437	transdecoder	gene	1756146	1786087	.	-	.	ID=BSUD.10981;Interpro=IPR001734 (Sodium/solute symporter)---IPR018212 (Sodium/solute symporter, conserved site)---IPR038377 (Sodium/glucose symporter superfamily)
contig_437	transdecoder	mRNA	1756146	1786087	.	-	.	ID=BSUD.10981.1.p1;Parent=BSUD.10981;Interpro=IPR001734 (Sodium/solute symporter)---IPR018212 (Sodium/solute symporter, conserved site)---IPR038377 (Sodium/glucose symporter superfamily)
contig_437	transdecoder	five_prime_UTR	1785959	1786087	.	-	.	ID=BSUD.10981.1.p1.utr5p1;Parent=BSUD.10981.1.p1
contig_437	transdecoder	five_prime_UTR	1785132	1785275	.	-	.	ID=BSUD.10981.1.p1.utr5p2;Parent=BSUD.10981.1.p1
contig_437	transdecoder	five_prime_UTR	1783717	1783745	.	-	.	ID=BSUD.10981.1.p1.utr5p3;Parent=BSUD.10981.1.p1
contig_437	transdecoder	exon	1785959	1786087	.	-	.	ID=BSUD.10981.1.p1.exon1;Parent=BSUD.10981.1.p1
contig_437	transdecoder	exon	1785132	1785275	.	-	.	ID=BSUD.10981.1.p1.exon2;Parent=BSUD.10981.1.p1
contig_437	transdecoder	exon	1783591	1783745	.	-	.	ID=BSUD.10981.1.p1.exon3;Parent=BSUD.10981.1.p1
contig_437	transdecoder	CDS	1783591	1783716	.	-	0	ID=cds.BSUD.10981.1.p1;Parent=BSUD.10981.1.p1
contig_437	transdecoder	exon	1781795	1782019	.	-	.	ID=BSUD.10981.1.p1.exon4;Parent=BSUD.10981.1.p1
contig_437	transdecoder	CDS	1781795	1782019	.	-	0	ID=cds.BSUD.10981.1.p1;Parent=BSUD.10981.1.p1
contig_437	transdecoder	exon	1778199	1778267	.	-	.	ID=BSUD.10981.1.p1.exon5;Parent=BSUD.10981.1.p1
contig_437	transdecoder	CDS	1778199	1778267	.	-	0	ID=cds.BSUD.10981.1.p1;Parent=BSUD.10981.1.p1
contig_437	transdecoder	exon	1777694	1777745	.	-	.	ID=BSUD.10981.1.p1.exon6;Parent=BSUD.10981.1.p1
contig_437	transdecoder	CDS	1777694	1777745	.	-	0	ID=cds.BSUD.10981.1.p1;Parent=BSUD.10981.1.p1
contig_437	transdecoder	exon	1770240	1770307	.	-	.	ID=BSUD.10981.1.p1.exon7;Parent=BSUD.10981.1.p1
contig_437	transdecoder	CDS	1770240	1770307	.	-	2	ID=cds.BSUD.10981.1.p1;Parent=BSUD.10981.1.p1
contig_437	transdecoder	exon	1770016	1770096	.	-	.	ID=BSUD.10981.1.p1.exon8;Parent=BSUD.10981.1.p1
contig_437	transdecoder	CDS	1770016	1770096	.	-	0	ID=cds.BSUD.10981.1.p1;Parent=BSUD.10981.1.p1
contig_437	transdecoder	exon	1769342	1769415	.	-	.	ID=BSUD.10981.1.p1.exon9;Parent=BSUD.10981.1.p1
contig_437	transdecoder	CDS	1769342	1769415	.	-	0	ID=cds.BSUD.10981.1.p1;Parent=BSUD.10981.1.p1
contig_437	transdecoder	exon	1767674	1767811	.	-	.	ID=BSUD.10981.1.p1.exon10;Parent=BSUD.10981.1.p1
contig_437	transdecoder	CDS	1767674	1767811	.	-	1	ID=cds.BSUD.10981.1.p1;Parent=BSUD.10981.1.p1
contig_437	transdecoder	exon	1766055	1766190	.	-	.	ID=BSUD.10981.1.p1.exon11;Parent=BSUD.10981.1.p1
contig_437	transdecoder	CDS	1766055	1766190	.	-	1	ID=cds.BSUD.10981.1.p1;Parent=BSUD.10981.1.p1
contig_437	transdecoder	exon	1765148	1765236	.	-	.	ID=BSUD.10981.1.p1.exon12;Parent=BSUD.10981.1.p1
contig_437	transdecoder	CDS	1765148	1765236	.	-	0	ID=cds.BSUD.10981.1.p1;Parent=BSUD.10981.1.p1
contig_437	transdecoder	exon	1764404	1764516	.	-	.	ID=BSUD.10981.1.p1.exon13;Parent=BSUD.10981.1.p1
contig_437	transdecoder	CDS	1764404	1764516	.	-	1	ID=cds.BSUD.10981.1.p1;Parent=BSUD.10981.1.p1
contig_437	transdecoder	exon	1762807	1762877	.	-	.	ID=BSUD.10981.1.p1.exon14;Parent=BSUD.10981.1.p1
contig_437	transdecoder	CDS	1762807	1762877	.	-	2	ID=cds.BSUD.10981.1.p1;Parent=BSUD.10981.1.p1
contig_437	transdecoder	exon	1761915	1762001	.	-	.	ID=BSUD.10981.1.p1.exon15;Parent=BSUD.10981.1.p1
contig_437	transdecoder	CDS	1761915	1762001	.	-	0	ID=cds.BSUD.10981.1.p1;Parent=BSUD.10981.1.p1
contig_437	transdecoder	exon	1759315	1759550	.	-	.	ID=BSUD.10981.1.p1.exon16;Parent=BSUD.10981.1.p1
contig_437	transdecoder	CDS	1759315	1759550	.	-	0	ID=cds.BSUD.10981.1.p1;Parent=BSUD.10981.1.p1
contig_437	transdecoder	exon	1757635	1757738	.	-	.	ID=BSUD.10981.1.p1.exon17;Parent=BSUD.10981.1.p1
contig_437	transdecoder	CDS	1757635	1757738	.	-	1	ID=cds.BSUD.10981.1.p1;Parent=BSUD.10981.1.p1
contig_437	transdecoder	exon	1756146	1757469	.	-	.	ID=BSUD.10981.1.p1.exon18;Parent=BSUD.10981.1.p1
contig_437	transdecoder	CDS	1757300	1757469	.	-	2	ID=cds.BSUD.10981.1.p1;Parent=BSUD.10981.1.p1
contig_437	transdecoder	three_prime_UTR	1756146	1757299	.	-	.	ID=BSUD.10981.1.p1.utr3p1;Parent=BSUD.10981.1.p1
contig_437	transdecoder	mRNA	1756146	1785993	.	-	.	ID=BSUD.10981.2.p1;Parent=BSUD.10981;Interpro=IPR001734 (Sodium/solute symporter)---IPR018212 (Sodium/solute symporter, conserved site)---IPR038377 (Sodium/glucose symporter superfamily)
contig_437	transdecoder	five_prime_UTR	1785959	1785993	.	-	.	ID=BSUD.10981.2.p1.utr5p1;Parent=BSUD.10981.2.p1
contig_437	transdecoder	five_prime_UTR	1785132	1785275	.	-	.	ID=BSUD.10981.2.p1.utr5p2;Parent=BSUD.10981.2.p1
contig_437	transdecoder	five_prime_UTR	1783717	1783745	.	-	.	ID=BSUD.10981.2.p1.utr5p3;Parent=BSUD.10981.2.p1
contig_437	transdecoder	exon	1785959	1785993	.	-	.	ID=BSUD.10981.2.p1.exon1;Parent=BSUD.10981.2.p1
contig_437	transdecoder	exon	1785132	1785275	.	-	.	ID=BSUD.10981.2.p1.exon2;Parent=BSUD.10981.2.p1
contig_437	transdecoder	exon	1783591	1783745	.	-	.	ID=BSUD.10981.2.p1.exon3;Parent=BSUD.10981.2.p1
contig_437	transdecoder	CDS	1783591	1783716	.	-	0	ID=cds.BSUD.10981.2.p1;Parent=BSUD.10981.2.p1
contig_437	transdecoder	exon	1781795	1782019	.	-	.	ID=BSUD.10981.2.p1.exon4;Parent=BSUD.10981.2.p1
contig_437	transdecoder	CDS	1781795	1782019	.	-	0	ID=cds.BSUD.10981.2.p1;Parent=BSUD.10981.2.p1
contig_437	transdecoder	exon	1778199	1778267	.	-	.	ID=BSUD.10981.2.p1.exon5;Parent=BSUD.10981.2.p1
contig_437	transdecoder	CDS	1778199	1778267	.	-	0	ID=cds.BSUD.10981.2.p1;Parent=BSUD.10981.2.p1
contig_437	transdecoder	exon	1777694	1777745	.	-	.	ID=BSUD.10981.2.p1.exon6;Parent=BSUD.10981.2.p1
contig_437	transdecoder	CDS	1777694	1777745	.	-	0	ID=cds.BSUD.10981.2.p1;Parent=BSUD.10981.2.p1
contig_437	transdecoder	exon	1770240	1770307	.	-	.	ID=BSUD.10981.2.p1.exon7;Parent=BSUD.10981.2.p1
contig_437	transdecoder	CDS	1770240	1770307	.	-	2	ID=cds.BSUD.10981.2.p1;Parent=BSUD.10981.2.p1
contig_437	transdecoder	exon	1770016	1770096	.	-	.	ID=BSUD.10981.2.p1.exon8;Parent=BSUD.10981.2.p1
contig_437	transdecoder	CDS	1770016	1770096	.	-	0	ID=cds.BSUD.10981.2.p1;Parent=BSUD.10981.2.p1
contig_437	transdecoder	exon	1769342	1769415	.	-	.	ID=BSUD.10981.2.p1.exon9;Parent=BSUD.10981.2.p1
contig_437	transdecoder	CDS	1769342	1769415	.	-	0	ID=cds.BSUD.10981.2.p1;Parent=BSUD.10981.2.p1
contig_437	transdecoder	exon	1767674	1767811	.	-	.	ID=BSUD.10981.2.p1.exon10;Parent=BSUD.10981.2.p1
contig_437	transdecoder	CDS	1767674	1767811	.	-	1	ID=cds.BSUD.10981.2.p1;Parent=BSUD.10981.2.p1
contig_437	transdecoder	exon	1766055	1766190	.	-	.	ID=BSUD.10981.2.p1.exon11;Parent=BSUD.10981.2.p1
contig_437	transdecoder	CDS	1766055	1766190	.	-	1	ID=cds.BSUD.10981.2.p1;Parent=BSUD.10981.2.p1
contig_437	transdecoder	exon	1765148	1765236	.	-	.	ID=BSUD.10981.2.p1.exon12;Parent=BSUD.10981.2.p1
contig_437	transdecoder	CDS	1765148	1765236	.	-	0	ID=cds.BSUD.10981.2.p1;Parent=BSUD.10981.2.p1
contig_437	transdecoder	exon	1762807	1762873	.	-	.	ID=BSUD.10981.2.p1.exon13;Parent=BSUD.10981.2.p1
contig_437	transdecoder	CDS	1762807	1762873	.	-	1	ID=cds.BSUD.10981.2.p1;Parent=BSUD.10981.2.p1
contig_437	transdecoder	exon	1761915	1762001	.	-	.	ID=BSUD.10981.2.p1.exon14;Parent=BSUD.10981.2.p1
contig_437	transdecoder	CDS	1761915	1762001	.	-	0	ID=cds.BSUD.10981.2.p1;Parent=BSUD.10981.2.p1
contig_437	transdecoder	exon	1759315	1759550	.	-	.	ID=BSUD.10981.2.p1.exon15;Parent=BSUD.10981.2.p1
contig_437	transdecoder	CDS	1759315	1759550	.	-	0	ID=cds.BSUD.10981.2.p1;Parent=BSUD.10981.2.p1
contig_437	transdecoder	exon	1757635	1757738	.	-	.	ID=BSUD.10981.2.p1.exon16;Parent=BSUD.10981.2.p1
contig_437	transdecoder	CDS	1757635	1757738	.	-	1	ID=cds.BSUD.10981.2.p1;Parent=BSUD.10981.2.p1
contig_437	transdecoder	exon	1756146	1757469	.	-	.	ID=BSUD.10981.2.p1.exon17;Parent=BSUD.10981.2.p1
contig_437	transdecoder	CDS	1757300	1757469	.	-	2	ID=cds.BSUD.10981.2.p1;Parent=BSUD.10981.2.p1
contig_437	transdecoder	three_prime_UTR	1756146	1757299	.	-	.	ID=BSUD.10981.2.p1.utr3p1;Parent=BSUD.10981.2.p1
contig_437	transdecoder	mRNA	1756146	1786049	.	-	.	ID=BSUD.10981.3.p1;Parent=BSUD.10981;Interpro=IPR001734 (Sodium/solute symporter)---IPR018212 (Sodium/solute symporter, conserved site)---IPR038377 (Sodium/glucose symporter superfamily)
contig_437	transdecoder	five_prime_UTR	1785959	1786049	.	-	.	ID=BSUD.10981.3.p1.utr5p1;Parent=BSUD.10981.3.p1
contig_437	transdecoder	five_prime_UTR	1785132	1785275	.	-	.	ID=BSUD.10981.3.p1.utr5p2;Parent=BSUD.10981.3.p1
contig_437	transdecoder	five_prime_UTR	1783717	1783745	.	-	.	ID=BSUD.10981.3.p1.utr5p3;Parent=BSUD.10981.3.p1
contig_437	transdecoder	exon	1785959	1786049	.	-	.	ID=BSUD.10981.3.p1.exon1;Parent=BSUD.10981.3.p1
contig_437	transdecoder	exon	1785132	1785275	.	-	.	ID=BSUD.10981.3.p1.exon2;Parent=BSUD.10981.3.p1
contig_437	transdecoder	exon	1783591	1783745	.	-	.	ID=BSUD.10981.3.p1.exon3;Parent=BSUD.10981.3.p1
contig_437	transdecoder	CDS	1783591	1783716	.	-	0	ID=cds.BSUD.10981.3.p1;Parent=BSUD.10981.3.p1
contig_437	transdecoder	exon	1781795	1782019	.	-	.	ID=BSUD.10981.3.p1.exon4;Parent=BSUD.10981.3.p1
contig_437	transdecoder	CDS	1781795	1782019	.	-	0	ID=cds.BSUD.10981.3.p1;Parent=BSUD.10981.3.p1
contig_437	transdecoder	exon	1778199	1778267	.	-	.	ID=BSUD.10981.3.p1.exon5;Parent=BSUD.10981.3.p1
contig_437	transdecoder	CDS	1778199	1778267	.	-	0	ID=cds.BSUD.10981.3.p1;Parent=BSUD.10981.3.p1
contig_437	transdecoder	exon	1777694	1777745	.	-	.	ID=BSUD.10981.3.p1.exon6;Parent=BSUD.10981.3.p1
contig_437	transdecoder	CDS	1777694	1777745	.	-	0	ID=cds.BSUD.10981.3.p1;Parent=BSUD.10981.3.p1
contig_437	transdecoder	exon	1770240	1770307	.	-	.	ID=BSUD.10981.3.p1.exon7;Parent=BSUD.10981.3.p1
contig_437	transdecoder	CDS	1770240	1770307	.	-	2	ID=cds.BSUD.10981.3.p1;Parent=BSUD.10981.3.p1
contig_437	transdecoder	exon	1770016	1770096	.	-	.	ID=BSUD.10981.3.p1.exon8;Parent=BSUD.10981.3.p1
contig_437	transdecoder	CDS	1770016	1770096	.	-	0	ID=cds.BSUD.10981.3.p1;Parent=BSUD.10981.3.p1
contig_437	transdecoder	exon	1769342	1769415	.	-	.	ID=BSUD.10981.3.p1.exon9;Parent=BSUD.10981.3.p1
contig_437	transdecoder	CDS	1769342	1769415	.	-	0	ID=cds.BSUD.10981.3.p1;Parent=BSUD.10981.3.p1
contig_437	transdecoder	exon	1767674	1767811	.	-	.	ID=BSUD.10981.3.p1.exon10;Parent=BSUD.10981.3.p1
contig_437	transdecoder	CDS	1767674	1767811	.	-	1	ID=cds.BSUD.10981.3.p1;Parent=BSUD.10981.3.p1
contig_437	transdecoder	exon	1762807	1762873	.	-	.	ID=BSUD.10981.3.p1.exon11;Parent=BSUD.10981.3.p1
contig_437	transdecoder	CDS	1762807	1762873	.	-	1	ID=cds.BSUD.10981.3.p1;Parent=BSUD.10981.3.p1
contig_437	transdecoder	exon	1761915	1762001	.	-	.	ID=BSUD.10981.3.p1.exon12;Parent=BSUD.10981.3.p1
contig_437	transdecoder	CDS	1761915	1762001	.	-	0	ID=cds.BSUD.10981.3.p1;Parent=BSUD.10981.3.p1
contig_437	transdecoder	exon	1759315	1759550	.	-	.	ID=BSUD.10981.3.p1.exon13;Parent=BSUD.10981.3.p1
contig_437	transdecoder	CDS	1759315	1759550	.	-	0	ID=cds.BSUD.10981.3.p1;Parent=BSUD.10981.3.p1
contig_437	transdecoder	exon	1757635	1757738	.	-	.	ID=BSUD.10981.3.p1.exon14;Parent=BSUD.10981.3.p1
contig_437	transdecoder	CDS	1757635	1757738	.	-	1	ID=cds.BSUD.10981.3.p1;Parent=BSUD.10981.3.p1
contig_437	transdecoder	exon	1756146	1757469	.	-	.	ID=BSUD.10981.3.p1.exon15;Parent=BSUD.10981.3.p1
contig_437	transdecoder	CDS	1757300	1757469	.	-	2	ID=cds.BSUD.10981.3.p1;Parent=BSUD.10981.3.p1
contig_437	transdecoder	three_prime_UTR	1756146	1757299	.	-	.	ID=BSUD.10981.3.p1.utr3p1;Parent=BSUD.10981.3.p1
contig_437	transdecoder	mRNA	1775342	1786059	.	-	.	ID=BSUD.10981.4.p1;Parent=BSUD.10981;Interpro=IPR001734 (Sodium/solute symporter)---IPR018212 (Sodium/solute symporter, conserved site)---IPR038377 (Sodium/glucose symporter superfamily)
contig_437	transdecoder	five_prime_UTR	1785959	1786059	.	-	.	ID=BSUD.10981.4.p1.utr5p1;Parent=BSUD.10981.4.p1
contig_437	transdecoder	five_prime_UTR	1785132	1785275	.	-	.	ID=BSUD.10981.4.p1.utr5p2;Parent=BSUD.10981.4.p1
contig_437	transdecoder	five_prime_UTR	1783717	1783745	.	-	.	ID=BSUD.10981.4.p1.utr5p3;Parent=BSUD.10981.4.p1
contig_437	transdecoder	exon	1785959	1786059	.	-	.	ID=BSUD.10981.4.p1.exon1;Parent=BSUD.10981.4.p1
contig_437	transdecoder	exon	1785132	1785275	.	-	.	ID=BSUD.10981.4.p1.exon2;Parent=BSUD.10981.4.p1
contig_437	transdecoder	exon	1783591	1783745	.	-	.	ID=BSUD.10981.4.p1.exon3;Parent=BSUD.10981.4.p1
contig_437	transdecoder	CDS	1783591	1783716	.	-	0	ID=cds.BSUD.10981.4.p1;Parent=BSUD.10981.4.p1
contig_437	transdecoder	exon	1781795	1782019	.	-	.	ID=BSUD.10981.4.p1.exon4;Parent=BSUD.10981.4.p1
contig_437	transdecoder	CDS	1781795	1782019	.	-	0	ID=cds.BSUD.10981.4.p1;Parent=BSUD.10981.4.p1
contig_437	transdecoder	exon	1778199	1778267	.	-	.	ID=BSUD.10981.4.p1.exon5;Parent=BSUD.10981.4.p1
contig_437	transdecoder	CDS	1778199	1778267	.	-	0	ID=cds.BSUD.10981.4.p1;Parent=BSUD.10981.4.p1
contig_437	transdecoder	exon	1777694	1777745	.	-	.	ID=BSUD.10981.4.p1.exon6;Parent=BSUD.10981.4.p1
contig_437	transdecoder	CDS	1777694	1777745	.	-	0	ID=cds.BSUD.10981.4.p1;Parent=BSUD.10981.4.p1
contig_437	transdecoder	exon	1775342	1776620	.	-	.	ID=BSUD.10981.4.p1.exon7;Parent=BSUD.10981.4.p1
contig_437	transdecoder	CDS	1776235	1776620	.	-	2	ID=cds.BSUD.10981.4.p1;Parent=BSUD.10981.4.p1
contig_437	transdecoder	three_prime_UTR	1775342	1776234	.	-	.	ID=BSUD.10981.4.p1.utr3p1;Parent=BSUD.10981.4.p1
contig_437	tRNAscan-SE	tRNA	1779609	1779690	80.8	+	.	ID=contig_437.trna15;Name=contig_437.tRNA15-SerAGA;isotype=Ser;anticodon=AGA;gene_biotype=tRNA
contig_437	tRNAscan-SE	exon	1779609	1779690	.	+	.	ID=contig_437.trna15.exon1;Parent=contig_437.trna15
contig_437	tRNAscan-SE	tRNA	1782985	1783066	86.4	+	.	ID=contig_437.trna16;Name=contig_437.tRNA16-SerAGA;isotype=Ser;anticodon=AGA;gene_biotype=tRNA
contig_437	tRNAscan-SE	exon	1782985	1783066	.	+	.	ID=contig_437.trna16.exon1;Parent=contig_437.trna16
contig_437	transdecoder	gene	1787670	1809645	.	+	.	ID=BSUD.10982;Interpro=NA
contig_437	transdecoder	mRNA	1787670	1809645	.	+	.	ID=BSUD.10982.1.p1;Parent=BSUD.10982;Interpro=NA
contig_437	transdecoder	five_prime_UTR	1787670	1788036	.	+	.	ID=BSUD.10982.1.p1.utr5p1;Parent=BSUD.10982.1.p1
contig_437	transdecoder	exon	1787670	1788077	.	+	.	ID=BSUD.10982.1.p1.exon1;Parent=BSUD.10982.1.p1
contig_437	transdecoder	CDS	1788037	1788077	.	+	0	ID=cds.BSUD.10982.1.p1;Parent=BSUD.10982.1.p1
contig_437	transdecoder	exon	1789045	1789132	.	+	.	ID=BSUD.10982.1.p1.exon2;Parent=BSUD.10982.1.p1
contig_437	transdecoder	CDS	1789045	1789132	.	+	1	ID=cds.BSUD.10982.1.p1;Parent=BSUD.10982.1.p1
contig_437	transdecoder	exon	1789586	1791572	.	+	.	ID=BSUD.10982.1.p1.exon3;Parent=BSUD.10982.1.p1
contig_437	transdecoder	CDS	1789586	1791572	.	+	0	ID=cds.BSUD.10982.1.p1;Parent=BSUD.10982.1.p1
contig_437	transdecoder	exon	1792931	1793045	.	+	.	ID=BSUD.10982.1.p1.exon4;Parent=BSUD.10982.1.p1
contig_437	transdecoder	CDS	1792931	1793045	.	+	2	ID=cds.BSUD.10982.1.p1;Parent=BSUD.10982.1.p1
contig_437	transdecoder	exon	1793900	1793978	.	+	.	ID=BSUD.10982.1.p1.exon5;Parent=BSUD.10982.1.p1
contig_437	transdecoder	CDS	1793900	1793978	.	+	1	ID=cds.BSUD.10982.1.p1;Parent=BSUD.10982.1.p1
contig_437	transdecoder	exon	1804538	1804585	.	+	.	ID=BSUD.10982.1.p1.exon6;Parent=BSUD.10982.1.p1
contig_437	transdecoder	CDS	1804538	1804585	.	+	0	ID=cds.BSUD.10982.1.p1;Parent=BSUD.10982.1.p1
contig_437	transdecoder	exon	1804905	1804966	.	+	.	ID=BSUD.10982.1.p1.exon7;Parent=BSUD.10982.1.p1
contig_437	transdecoder	CDS	1804905	1804966	.	+	0	ID=cds.BSUD.10982.1.p1;Parent=BSUD.10982.1.p1
contig_437	transdecoder	exon	1805896	1809645	.	+	.	ID=BSUD.10982.1.p1.exon8;Parent=BSUD.10982.1.p1
contig_437	transdecoder	CDS	1805896	1806010	.	+	1	ID=cds.BSUD.10982.1.p1;Parent=BSUD.10982.1.p1
contig_437	transdecoder	three_prime_UTR	1806011	1809645	.	+	.	ID=BSUD.10982.1.p1.utr3p1;Parent=BSUD.10982.1.p1
contig_437	tRNAscan-SE	pseudogene_tRNA	1794443	1794512	23.4	-	.	ID=contig_437.trna23;Name=contig_437.tRNA23-GlyTCC;isotype=Gly;anticodon=TCC;gene_biotype=pseudogene
contig_437	tRNAscan-SE	exon	1794443	1794512	.	-	.	ID=contig_437.trna23.exon1;Parent=contig_437.trna23
contig_437	transdecoder	gene	1810321	1863836	.	-	.	ID=BSUD.10983;Interpro=IPR003598 (Immunoglobulin subtype 2)---IPR003599 (Immunoglobulin subtype)---IPR003961 (Fibronectin type III)---IPR007110 (Immunoglobulin-like domain)---IPR013098 (Immunoglobulin I-set)---IPR013783 (Immunoglobulin-like fold)---IPR036116 (Fibronectin type III superfamily)---IPR036179 (Immunoglobulin-like domain superfamily)
contig_437	transdecoder	mRNA	1810321	1863836	.	-	.	ID=BSUD.10983.1.p1;Parent=BSUD.10983;Interpro=IPR003598 (Immunoglobulin subtype 2)---IPR003599 (Immunoglobulin subtype)---IPR003961 (Fibronectin type III)---IPR007110 (Immunoglobulin-like domain)---IPR013098 (Immunoglobulin I-set)---IPR013783 (Immunoglobulin-like fold)---IPR036116 (Fibronectin type III superfamily)---IPR036179 (Immunoglobulin-like domain superfamily)
contig_437	transdecoder	five_prime_UTR	1863732	1863836	.	-	.	ID=BSUD.10983.1.p1.utr5p1;Parent=BSUD.10983.1.p1
contig_437	transdecoder	five_prime_UTR	1860860	1860904	.	-	.	ID=BSUD.10983.1.p1.utr5p2;Parent=BSUD.10983.1.p1
contig_437	transdecoder	exon	1863732	1863836	.	-	.	ID=BSUD.10983.1.p1.exon1;Parent=BSUD.10983.1.p1
contig_437	transdecoder	exon	1860781	1860904	.	-	.	ID=BSUD.10983.1.p1.exon2;Parent=BSUD.10983.1.p1
contig_437	transdecoder	CDS	1860781	1860859	.	-	0	ID=cds.BSUD.10983.1.p1;Parent=BSUD.10983.1.p1
contig_437	transdecoder	exon	1859283	1859564	.	-	.	ID=BSUD.10983.1.p1.exon3;Parent=BSUD.10983.1.p1
contig_437	transdecoder	CDS	1859283	1859564	.	-	2	ID=cds.BSUD.10983.1.p1;Parent=BSUD.10983.1.p1
contig_437	transdecoder	exon	1858873	1859151	.	-	.	ID=BSUD.10983.1.p1.exon4;Parent=BSUD.10983.1.p1
contig_437	transdecoder	CDS	1858873	1859151	.	-	2	ID=cds.BSUD.10983.1.p1;Parent=BSUD.10983.1.p1
contig_437	transdecoder	exon	1857521	1857623	.	-	.	ID=BSUD.10983.1.p1.exon5;Parent=BSUD.10983.1.p1
contig_437	transdecoder	CDS	1857521	1857623	.	-	2	ID=cds.BSUD.10983.1.p1;Parent=BSUD.10983.1.p1
contig_437	transdecoder	exon	1857200	1857408	.	-	.	ID=BSUD.10983.1.p1.exon6;Parent=BSUD.10983.1.p1
contig_437	transdecoder	CDS	1857200	1857408	.	-	1	ID=cds.BSUD.10983.1.p1;Parent=BSUD.10983.1.p1
contig_437	transdecoder	exon	1855789	1855942	.	-	.	ID=BSUD.10983.1.p1.exon7;Parent=BSUD.10983.1.p1
contig_437	transdecoder	CDS	1855789	1855942	.	-	2	ID=cds.BSUD.10983.1.p1;Parent=BSUD.10983.1.p1
contig_437	transdecoder	exon	1855349	1855476	.	-	.	ID=BSUD.10983.1.p1.exon8;Parent=BSUD.10983.1.p1
contig_437	transdecoder	CDS	1855349	1855476	.	-	1	ID=cds.BSUD.10983.1.p1;Parent=BSUD.10983.1.p1
contig_437	transdecoder	exon	1855073	1855189	.	-	.	ID=BSUD.10983.1.p1.exon9;Parent=BSUD.10983.1.p1
contig_437	transdecoder	CDS	1855073	1855189	.	-	2	ID=cds.BSUD.10983.1.p1;Parent=BSUD.10983.1.p1
contig_437	transdecoder	exon	1854823	1854975	.	-	.	ID=BSUD.10983.1.p1.exon10;Parent=BSUD.10983.1.p1
contig_437	transdecoder	CDS	1854823	1854975	.	-	2	ID=cds.BSUD.10983.1.p1;Parent=BSUD.10983.1.p1
contig_437	transdecoder	exon	1854543	1854688	.	-	.	ID=BSUD.10983.1.p1.exon11;Parent=BSUD.10983.1.p1
contig_437	transdecoder	CDS	1854543	1854688	.	-	2	ID=cds.BSUD.10983.1.p1;Parent=BSUD.10983.1.p1
contig_437	transdecoder	exon	1853467	1853611	.	-	.	ID=BSUD.10983.1.p1.exon12;Parent=BSUD.10983.1.p1
contig_437	transdecoder	CDS	1853467	1853611	.	-	0	ID=cds.BSUD.10983.1.p1;Parent=BSUD.10983.1.p1
contig_437	transdecoder	exon	1852883	1853023	.	-	.	ID=BSUD.10983.1.p1.exon13;Parent=BSUD.10983.1.p1
contig_437	transdecoder	CDS	1852883	1853023	.	-	2	ID=cds.BSUD.10983.1.p1;Parent=BSUD.10983.1.p1
contig_437	transdecoder	exon	1852529	1852717	.	-	.	ID=BSUD.10983.1.p1.exon14;Parent=BSUD.10983.1.p1
contig_437	transdecoder	CDS	1852529	1852717	.	-	2	ID=cds.BSUD.10983.1.p1;Parent=BSUD.10983.1.p1
contig_437	transdecoder	exon	1851453	1851580	.	-	.	ID=BSUD.10983.1.p1.exon15;Parent=BSUD.10983.1.p1
contig_437	transdecoder	CDS	1851453	1851580	.	-	2	ID=cds.BSUD.10983.1.p1;Parent=BSUD.10983.1.p1
contig_437	transdecoder	exon	1850243	1850478	.	-	.	ID=BSUD.10983.1.p1.exon16;Parent=BSUD.10983.1.p1
contig_437	transdecoder	CDS	1850243	1850478	.	-	0	ID=cds.BSUD.10983.1.p1;Parent=BSUD.10983.1.p1
contig_437	transdecoder	exon	1849987	1850122	.	-	.	ID=BSUD.10983.1.p1.exon17;Parent=BSUD.10983.1.p1
contig_437	transdecoder	CDS	1849987	1850122	.	-	1	ID=cds.BSUD.10983.1.p1;Parent=BSUD.10983.1.p1
contig_437	transdecoder	exon	1846859	1846976	.	-	.	ID=BSUD.10983.1.p1.exon18;Parent=BSUD.10983.1.p1
contig_437	transdecoder	CDS	1846859	1846976	.	-	0	ID=cds.BSUD.10983.1.p1;Parent=BSUD.10983.1.p1
contig_437	transdecoder	exon	1846605	1846703	.	-	.	ID=BSUD.10983.1.p1.exon19;Parent=BSUD.10983.1.p1
contig_437	transdecoder	CDS	1846605	1846703	.	-	2	ID=cds.BSUD.10983.1.p1;Parent=BSUD.10983.1.p1
contig_437	transdecoder	exon	1845821	1846009	.	-	.	ID=BSUD.10983.1.p1.exon20;Parent=BSUD.10983.1.p1
contig_437	transdecoder	CDS	1845821	1846009	.	-	2	ID=cds.BSUD.10983.1.p1;Parent=BSUD.10983.1.p1
contig_437	transdecoder	exon	1845595	1845710	.	-	.	ID=BSUD.10983.1.p1.exon21;Parent=BSUD.10983.1.p1
contig_437	transdecoder	CDS	1845595	1845710	.	-	2	ID=cds.BSUD.10983.1.p1;Parent=BSUD.10983.1.p1
contig_437	transdecoder	exon	1845173	1845427	.	-	.	ID=BSUD.10983.1.p1.exon22;Parent=BSUD.10983.1.p1
contig_437	transdecoder	CDS	1845173	1845427	.	-	0	ID=cds.BSUD.10983.1.p1;Parent=BSUD.10983.1.p1
contig_437	transdecoder	exon	1842471	1842753	.	-	.	ID=BSUD.10983.1.p1.exon23;Parent=BSUD.10983.1.p1
contig_437	transdecoder	CDS	1842471	1842753	.	-	0	ID=cds.BSUD.10983.1.p1;Parent=BSUD.10983.1.p1
contig_437	transdecoder	exon	1838713	1838828	.	-	.	ID=BSUD.10983.1.p1.exon24;Parent=BSUD.10983.1.p1
contig_437	transdecoder	CDS	1838713	1838828	.	-	2	ID=cds.BSUD.10983.1.p1;Parent=BSUD.10983.1.p1
contig_437	transdecoder	exon	1837817	1838003	.	-	.	ID=BSUD.10983.1.p1.exon25;Parent=BSUD.10983.1.p1
contig_437	transdecoder	CDS	1837817	1838003	.	-	0	ID=cds.BSUD.10983.1.p1;Parent=BSUD.10983.1.p1
contig_437	transdecoder	exon	1836429	1836728	.	-	.	ID=BSUD.10983.1.p1.exon26;Parent=BSUD.10983.1.p1
contig_437	transdecoder	CDS	1836429	1836728	.	-	2	ID=cds.BSUD.10983.1.p1;Parent=BSUD.10983.1.p1
contig_437	transdecoder	exon	1834617	1834815	.	-	.	ID=BSUD.10983.1.p1.exon27;Parent=BSUD.10983.1.p1
contig_437	transdecoder	CDS	1834617	1834815	.	-	2	ID=cds.BSUD.10983.1.p1;Parent=BSUD.10983.1.p1
contig_437	transdecoder	exon	1833923	1834026	.	-	.	ID=BSUD.10983.1.p1.exon28;Parent=BSUD.10983.1.p1
contig_437	transdecoder	CDS	1833923	1834026	.	-	1	ID=cds.BSUD.10983.1.p1;Parent=BSUD.10983.1.p1
contig_437	transdecoder	exon	1832921	1832991	.	-	.	ID=BSUD.10983.1.p1.exon29;Parent=BSUD.10983.1.p1
contig_437	transdecoder	CDS	1832921	1832991	.	-	2	ID=cds.BSUD.10983.1.p1;Parent=BSUD.10983.1.p1
contig_437	transdecoder	exon	1831526	1831751	.	-	.	ID=BSUD.10983.1.p1.exon30;Parent=BSUD.10983.1.p1
contig_437	transdecoder	CDS	1831526	1831751	.	-	0	ID=cds.BSUD.10983.1.p1;Parent=BSUD.10983.1.p1
contig_437	transdecoder	exon	1829999	1830114	.	-	.	ID=BSUD.10983.1.p1.exon31;Parent=BSUD.10983.1.p1
contig_437	transdecoder	CDS	1829999	1830114	.	-	2	ID=cds.BSUD.10983.1.p1;Parent=BSUD.10983.1.p1
contig_437	transdecoder	exon	1829050	1829242	.	-	.	ID=BSUD.10983.1.p1.exon32;Parent=BSUD.10983.1.p1
contig_437	transdecoder	CDS	1829050	1829242	.	-	0	ID=cds.BSUD.10983.1.p1;Parent=BSUD.10983.1.p1
contig_437	transdecoder	exon	1828502	1828636	.	-	.	ID=BSUD.10983.1.p1.exon33;Parent=BSUD.10983.1.p1
contig_437	transdecoder	CDS	1828502	1828636	.	-	2	ID=cds.BSUD.10983.1.p1;Parent=BSUD.10983.1.p1
contig_437	transdecoder	exon	1827677	1827838	.	-	.	ID=BSUD.10983.1.p1.exon34;Parent=BSUD.10983.1.p1
contig_437	transdecoder	CDS	1827677	1827838	.	-	2	ID=cds.BSUD.10983.1.p1;Parent=BSUD.10983.1.p1
contig_437	transdecoder	exon	1826255	1826380	.	-	.	ID=BSUD.10983.1.p1.exon35;Parent=BSUD.10983.1.p1
contig_437	transdecoder	CDS	1826255	1826380	.	-	2	ID=cds.BSUD.10983.1.p1;Parent=BSUD.10983.1.p1
contig_437	transdecoder	exon	1825292	1825471	.	-	.	ID=BSUD.10983.1.p1.exon36;Parent=BSUD.10983.1.p1
contig_437	transdecoder	CDS	1825292	1825471	.	-	2	ID=cds.BSUD.10983.1.p1;Parent=BSUD.10983.1.p1
contig_437	transdecoder	exon	1816204	1816338	.	-	.	ID=BSUD.10983.1.p1.exon37;Parent=BSUD.10983.1.p1
contig_437	transdecoder	CDS	1816204	1816338	.	-	2	ID=cds.BSUD.10983.1.p1;Parent=BSUD.10983.1.p1
contig_437	transdecoder	exon	1815303	1815453	.	-	.	ID=BSUD.10983.1.p1.exon38;Parent=BSUD.10983.1.p1
contig_437	transdecoder	CDS	1815303	1815453	.	-	2	ID=cds.BSUD.10983.1.p1;Parent=BSUD.10983.1.p1
contig_437	transdecoder	exon	1814995	1815148	.	-	.	ID=BSUD.10983.1.p1.exon39;Parent=BSUD.10983.1.p1
contig_437	transdecoder	CDS	1814995	1815148	.	-	1	ID=cds.BSUD.10983.1.p1;Parent=BSUD.10983.1.p1
contig_437	transdecoder	exon	1810321	1814762	.	-	.	ID=BSUD.10983.1.p1.exon40;Parent=BSUD.10983.1.p1
contig_437	transdecoder	CDS	1814436	1814762	.	-	0	ID=cds.BSUD.10983.1.p1;Parent=BSUD.10983.1.p1
contig_437	transdecoder	three_prime_UTR	1810321	1814435	.	-	.	ID=BSUD.10983.1.p1.utr3p1;Parent=BSUD.10983.1.p1
contig_437	transdecoder	gene	1872978	1912789	.	-	.	ID=BSUD.10984;Interpro=IPR001900 (Ribonuclease II/R)---IPR012340 (Nucleic acid-binding, OB-fold)---IPR027417 (P-loop containing nucleoside triphosphate hydrolase)---IPR031191 (Helicase with zinc finger domain 2)---IPR041677 (DNA2/NAM7 helicase, helicase domain)---IPR041679 (DNA2/NAM7 helicase-like, C-terminal)---IPR045055 (DNA2/NAM7-like helicase)
contig_437	transdecoder	mRNA	1872978	1912789	.	-	.	ID=BSUD.10984.1.p1;Parent=BSUD.10984;Interpro=IPR001900 (Ribonuclease II/R)---IPR012340 (Nucleic acid-binding, OB-fold)---IPR027417 (P-loop containing nucleoside triphosphate hydrolase)---IPR031191 (Helicase with zinc finger domain 2)---IPR041677 (DNA2/NAM7 helicase, helicase domain)---IPR041679 (DNA2/NAM7 helicase-like, C-terminal)---IPR045055 (DNA2/NAM7-like helicase)
contig_437	transdecoder	exon	1912628	1912789	.	-	.	ID=BSUD.10984.1.p1.exon1;Parent=BSUD.10984.1.p1
contig_437	transdecoder	CDS	1912628	1912789	.	-	0	ID=cds.BSUD.10984.1.p1;Parent=BSUD.10984.1.p1
contig_437	transdecoder	exon	1912246	1912333	.	-	.	ID=BSUD.10984.1.p1.exon2;Parent=BSUD.10984.1.p1
contig_437	transdecoder	CDS	1912246	1912333	.	-	0	ID=cds.BSUD.10984.1.p1;Parent=BSUD.10984.1.p1
contig_437	transdecoder	exon	1911055	1911272	.	-	.	ID=BSUD.10984.1.p1.exon3;Parent=BSUD.10984.1.p1
contig_437	transdecoder	CDS	1911055	1911272	.	-	2	ID=cds.BSUD.10984.1.p1;Parent=BSUD.10984.1.p1
contig_437	transdecoder	exon	1908994	1909854	.	-	.	ID=BSUD.10984.1.p1.exon4;Parent=BSUD.10984.1.p1
contig_437	transdecoder	CDS	1908994	1909854	.	-	0	ID=cds.BSUD.10984.1.p1;Parent=BSUD.10984.1.p1
contig_437	transdecoder	exon	1907674	1907825	.	-	.	ID=BSUD.10984.1.p1.exon5;Parent=BSUD.10984.1.p1
contig_437	transdecoder	CDS	1907674	1907825	.	-	0	ID=cds.BSUD.10984.1.p1;Parent=BSUD.10984.1.p1
contig_437	transdecoder	exon	1907274	1907472	.	-	.	ID=BSUD.10984.1.p1.exon6;Parent=BSUD.10984.1.p1
contig_437	transdecoder	CDS	1907274	1907472	.	-	1	ID=cds.BSUD.10984.1.p1;Parent=BSUD.10984.1.p1
contig_437	transdecoder	exon	1901026	1901232	.	-	.	ID=BSUD.10984.1.p1.exon7;Parent=BSUD.10984.1.p1
contig_437	transdecoder	CDS	1901026	1901232	.	-	0	ID=cds.BSUD.10984.1.p1;Parent=BSUD.10984.1.p1
contig_437	transdecoder	exon	1899538	1899816	.	-	.	ID=BSUD.10984.1.p1.exon8;Parent=BSUD.10984.1.p1
contig_437	transdecoder	CDS	1899538	1899816	.	-	0	ID=cds.BSUD.10984.1.p1;Parent=BSUD.10984.1.p1
contig_437	transdecoder	exon	1898863	1899042	.	-	.	ID=BSUD.10984.1.p1.exon9;Parent=BSUD.10984.1.p1
contig_437	transdecoder	CDS	1898863	1899042	.	-	0	ID=cds.BSUD.10984.1.p1;Parent=BSUD.10984.1.p1
contig_437	transdecoder	exon	1898563	1898739	.	-	.	ID=BSUD.10984.1.p1.exon10;Parent=BSUD.10984.1.p1
contig_437	transdecoder	CDS	1898563	1898739	.	-	0	ID=cds.BSUD.10984.1.p1;Parent=BSUD.10984.1.p1
contig_437	transdecoder	exon	1897086	1897239	.	-	.	ID=BSUD.10984.1.p1.exon11;Parent=BSUD.10984.1.p1
contig_437	transdecoder	CDS	1897086	1897239	.	-	0	ID=cds.BSUD.10984.1.p1;Parent=BSUD.10984.1.p1
contig_437	transdecoder	exon	1895894	1896100	.	-	.	ID=BSUD.10984.1.p1.exon12;Parent=BSUD.10984.1.p1
contig_437	transdecoder	CDS	1895894	1896100	.	-	2	ID=cds.BSUD.10984.1.p1;Parent=BSUD.10984.1.p1
contig_437	transdecoder	exon	1895344	1895682	.	-	.	ID=BSUD.10984.1.p1.exon13;Parent=BSUD.10984.1.p1
contig_437	transdecoder	CDS	1895344	1895682	.	-	2	ID=cds.BSUD.10984.1.p1;Parent=BSUD.10984.1.p1
contig_437	transdecoder	exon	1894835	1894977	.	-	.	ID=BSUD.10984.1.p1.exon14;Parent=BSUD.10984.1.p1
contig_437	transdecoder	CDS	1894835	1894977	.	-	2	ID=cds.BSUD.10984.1.p1;Parent=BSUD.10984.1.p1
contig_437	transdecoder	exon	1894070	1894357	.	-	.	ID=BSUD.10984.1.p1.exon15;Parent=BSUD.10984.1.p1
contig_437	transdecoder	CDS	1894070	1894357	.	-	0	ID=cds.BSUD.10984.1.p1;Parent=BSUD.10984.1.p1
contig_437	transdecoder	exon	1892260	1892467	.	-	.	ID=BSUD.10984.1.p1.exon16;Parent=BSUD.10984.1.p1
contig_437	transdecoder	CDS	1892260	1892467	.	-	0	ID=cds.BSUD.10984.1.p1;Parent=BSUD.10984.1.p1
contig_437	transdecoder	exon	1891454	1891784	.	-	.	ID=BSUD.10984.1.p1.exon17;Parent=BSUD.10984.1.p1
contig_437	transdecoder	CDS	1891454	1891784	.	-	2	ID=cds.BSUD.10984.1.p1;Parent=BSUD.10984.1.p1
contig_437	transdecoder	exon	1891043	1891128	.	-	.	ID=BSUD.10984.1.p1.exon18;Parent=BSUD.10984.1.p1
contig_437	transdecoder	CDS	1891043	1891128	.	-	1	ID=cds.BSUD.10984.1.p1;Parent=BSUD.10984.1.p1
contig_437	transdecoder	exon	1889981	1890250	.	-	.	ID=BSUD.10984.1.p1.exon19;Parent=BSUD.10984.1.p1
contig_437	transdecoder	CDS	1889981	1890250	.	-	2	ID=cds.BSUD.10984.1.p1;Parent=BSUD.10984.1.p1
contig_437	transdecoder	exon	1888195	1888391	.	-	.	ID=BSUD.10984.1.p1.exon20;Parent=BSUD.10984.1.p1
contig_437	transdecoder	CDS	1888195	1888391	.	-	2	ID=cds.BSUD.10984.1.p1;Parent=BSUD.10984.1.p1
contig_437	transdecoder	exon	1879494	1879664	.	-	.	ID=BSUD.10984.1.p1.exon21;Parent=BSUD.10984.1.p1
contig_437	transdecoder	CDS	1879494	1879664	.	-	0	ID=cds.BSUD.10984.1.p1;Parent=BSUD.10984.1.p1
contig_437	transdecoder	exon	1878376	1878588	.	-	.	ID=BSUD.10984.1.p1.exon22;Parent=BSUD.10984.1.p1
contig_437	transdecoder	CDS	1878376	1878588	.	-	0	ID=cds.BSUD.10984.1.p1;Parent=BSUD.10984.1.p1
contig_437	transdecoder	exon	1877635	1877865	.	-	.	ID=BSUD.10984.1.p1.exon23;Parent=BSUD.10984.1.p1
contig_437	transdecoder	CDS	1877635	1877865	.	-	0	ID=cds.BSUD.10984.1.p1;Parent=BSUD.10984.1.p1
contig_437	transdecoder	exon	1876316	1876460	.	-	.	ID=BSUD.10984.1.p1.exon24;Parent=BSUD.10984.1.p1
contig_437	transdecoder	CDS	1876316	1876460	.	-	0	ID=cds.BSUD.10984.1.p1;Parent=BSUD.10984.1.p1
contig_437	transdecoder	exon	1875477	1875644	.	-	.	ID=BSUD.10984.1.p1.exon25;Parent=BSUD.10984.1.p1
contig_437	transdecoder	CDS	1875477	1875644	.	-	2	ID=cds.BSUD.10984.1.p1;Parent=BSUD.10984.1.p1
contig_437	transdecoder	exon	1872978	1874887	.	-	.	ID=BSUD.10984.1.p1.exon26;Parent=BSUD.10984.1.p1
contig_437	transdecoder	CDS	1874766	1874887	.	-	2	ID=cds.BSUD.10984.1.p1;Parent=BSUD.10984.1.p1
contig_437	transdecoder	three_prime_UTR	1872978	1874765	.	-	.	ID=BSUD.10984.1.p1.utr3p1;Parent=BSUD.10984.1.p1
contig_437	transdecoder	gene	1914580	1927454	.	-	.	ID=BSUD.10985;Interpro=IPR027417 (P-loop containing nucleoside triphosphate hydrolase)---IPR036236 (Zinc finger C2H2 superfamily)---IPR039691 (Zinc finger CCCH domain-containing protein A/B)---IPR041677 (DNA2/NAM7 helicase, helicase domain)---IPR045055 (DNA2/NAM7-like helicase)
contig_437	transdecoder	mRNA	1914580	1927454	.	-	.	ID=BSUD.10985.1.p1;Parent=BSUD.10985;Interpro=IPR027417 (P-loop containing nucleoside triphosphate hydrolase)---IPR036236 (Zinc finger C2H2 superfamily)---IPR039691 (Zinc finger CCCH domain-containing protein A/B)---IPR041677 (DNA2/NAM7 helicase, helicase domain)---IPR045055 (DNA2/NAM7-like helicase)
contig_437	transdecoder	exon	1927098	1927454	.	-	.	ID=BSUD.10985.1.p1.exon1;Parent=BSUD.10985.1.p1
contig_437	transdecoder	CDS	1927098	1927453	.	-	0	ID=cds.BSUD.10985.1.p1;Parent=BSUD.10985.1.p1
contig_437	transdecoder	exon	1926559	1926673	.	-	.	ID=BSUD.10985.1.p1.exon2;Parent=BSUD.10985.1.p1
contig_437	transdecoder	CDS	1926559	1926673	.	-	1	ID=cds.BSUD.10985.1.p1;Parent=BSUD.10985.1.p1
contig_437	transdecoder	exon	1925619	1925852	.	-	.	ID=BSUD.10985.1.p1.exon3;Parent=BSUD.10985.1.p1
contig_437	transdecoder	CDS	1925619	1925852	.	-	0	ID=cds.BSUD.10985.1.p1;Parent=BSUD.10985.1.p1
contig_437	transdecoder	exon	1923630	1923810	.	-	.	ID=BSUD.10985.1.p1.exon4;Parent=BSUD.10985.1.p1
contig_437	transdecoder	CDS	1923630	1923810	.	-	0	ID=cds.BSUD.10985.1.p1;Parent=BSUD.10985.1.p1
contig_437	transdecoder	exon	1922798	1923140	.	-	.	ID=BSUD.10985.1.p1.exon5;Parent=BSUD.10985.1.p1
contig_437	transdecoder	CDS	1922798	1923140	.	-	2	ID=cds.BSUD.10985.1.p1;Parent=BSUD.10985.1.p1
contig_437	transdecoder	exon	1921074	1921284	.	-	.	ID=BSUD.10985.1.p1.exon6;Parent=BSUD.10985.1.p1
contig_437	transdecoder	CDS	1921074	1921284	.	-	1	ID=cds.BSUD.10985.1.p1;Parent=BSUD.10985.1.p1
contig_437	transdecoder	exon	1919834	1919941	.	-	.	ID=BSUD.10985.1.p1.exon7;Parent=BSUD.10985.1.p1
contig_437	transdecoder	CDS	1919834	1919941	.	-	0	ID=cds.BSUD.10985.1.p1;Parent=BSUD.10985.1.p1
contig_437	transdecoder	exon	1919341	1919487	.	-	.	ID=BSUD.10985.1.p1.exon8;Parent=BSUD.10985.1.p1
contig_437	transdecoder	CDS	1919341	1919487	.	-	0	ID=cds.BSUD.10985.1.p1;Parent=BSUD.10985.1.p1
contig_437	transdecoder	exon	1919081	1919203	.	-	.	ID=BSUD.10985.1.p1.exon9;Parent=BSUD.10985.1.p1
contig_437	transdecoder	CDS	1919081	1919203	.	-	0	ID=cds.BSUD.10985.1.p1;Parent=BSUD.10985.1.p1
contig_437	transdecoder	exon	1918500	1918747	.	-	.	ID=BSUD.10985.1.p1.exon10;Parent=BSUD.10985.1.p1
contig_437	transdecoder	CDS	1918500	1918747	.	-	0	ID=cds.BSUD.10985.1.p1;Parent=BSUD.10985.1.p1
contig_437	transdecoder	exon	1917990	1918185	.	-	.	ID=BSUD.10985.1.p1.exon11;Parent=BSUD.10985.1.p1
contig_437	transdecoder	CDS	1917990	1918185	.	-	1	ID=cds.BSUD.10985.1.p1;Parent=BSUD.10985.1.p1
contig_437	transdecoder	exon	1917341	1917615	.	-	.	ID=BSUD.10985.1.p1.exon12;Parent=BSUD.10985.1.p1
contig_437	transdecoder	CDS	1917341	1917615	.	-	0	ID=cds.BSUD.10985.1.p1;Parent=BSUD.10985.1.p1
contig_437	transdecoder	exon	1916715	1916906	.	-	.	ID=BSUD.10985.1.p1.exon13;Parent=BSUD.10985.1.p1
contig_437	transdecoder	CDS	1916715	1916906	.	-	1	ID=cds.BSUD.10985.1.p1;Parent=BSUD.10985.1.p1
contig_437	transdecoder	exon	1915654	1915936	.	-	.	ID=BSUD.10985.1.p1.exon14;Parent=BSUD.10985.1.p1
contig_437	transdecoder	CDS	1915654	1915936	.	-	1	ID=cds.BSUD.10985.1.p1;Parent=BSUD.10985.1.p1
contig_437	transdecoder	exon	1914580	1915140	.	-	.	ID=BSUD.10985.1.p1.exon15;Parent=BSUD.10985.1.p1
contig_437	transdecoder	CDS	1914895	1915140	.	-	0	ID=cds.BSUD.10985.1.p1;Parent=BSUD.10985.1.p1
contig_437	transdecoder	three_prime_UTR	1914580	1914894	.	-	.	ID=BSUD.10985.1.p1.utr3p1;Parent=BSUD.10985.1.p1
contig_437	transdecoder	mRNA	1922105	1927454	.	-	.	ID=BSUD.10985.2.p1;Parent=BSUD.10985;Interpro=IPR027417 (P-loop containing nucleoside triphosphate hydrolase)---IPR036236 (Zinc finger C2H2 superfamily)---IPR039691 (Zinc finger CCCH domain-containing protein A/B)---IPR041677 (DNA2/NAM7 helicase, helicase domain)---IPR045055 (DNA2/NAM7-like helicase)
contig_437	transdecoder	exon	1927098	1927454	.	-	.	ID=BSUD.10985.2.p1.exon1;Parent=BSUD.10985.2.p1
contig_437	transdecoder	CDS	1927098	1927453	.	-	0	ID=cds.BSUD.10985.2.p1;Parent=BSUD.10985.2.p1
contig_437	transdecoder	exon	1926559	1926673	.	-	.	ID=BSUD.10985.2.p1.exon2;Parent=BSUD.10985.2.p1
contig_437	transdecoder	CDS	1926559	1926673	.	-	1	ID=cds.BSUD.10985.2.p1;Parent=BSUD.10985.2.p1
contig_437	transdecoder	exon	1922105	1925852	.	-	.	ID=BSUD.10985.2.p1.exon3;Parent=BSUD.10985.2.p1
contig_437	transdecoder	CDS	1925541	1925852	.	-	0	ID=cds.BSUD.10985.2.p1;Parent=BSUD.10985.2.p1
contig_437	transdecoder	three_prime_UTR	1922105	1925540	.	-	.	ID=BSUD.10985.2.p1.utr3p1;Parent=BSUD.10985.2.p1
contig_437	StringTie	gene	1927769	1929840	1000	+	.	ID=BSUD.10986
contig_437	StringTie	transcript	1927769	1929840	1000	+	.	ID=BSUD.10986.1;Parent=BSUD.10986
contig_437	StringTie	exon	1927769	1928125	1000	+	.	ID=BSUD.10986.1.exon1;Parent=BSUD.10986.1
contig_437	StringTie	exon	1928341	1928436	1000	+	.	ID=BSUD.10986.1.exon2;Parent=BSUD.10986.1
contig_437	StringTie	exon	1929349	1929485	1000	+	.	ID=BSUD.10986.1.exon3;Parent=BSUD.10986.1
contig_437	StringTie	exon	1929725	1929840	1000	+	.	ID=BSUD.10986.1.exon4;Parent=BSUD.10986.1
contig_437	transdecoder	gene	1929900	1946695	.	-	.	ID=BSUD.10987;Interpro=IPR011990 (Tetratricopeptide-like helical domain superfamily)---IPR019734 (Tetratricopeptide repeat)---IPR039691 (Zinc finger CCCH domain-containing protein A/B)
contig_437	transdecoder	mRNA	1929900	1933861	.	-	.	ID=BSUD.10987.1.p1;Parent=BSUD.10987;Interpro=IPR011990 (Tetratricopeptide-like helical domain superfamily)---IPR019734 (Tetratricopeptide repeat)---IPR039691 (Zinc finger CCCH domain-containing protein A/B)
contig_437	transdecoder	five_prime_UTR	1933694	1933861	.	-	.	ID=BSUD.10987.1.p1.utr5p1;Parent=BSUD.10987.1.p1
contig_437	transdecoder	five_prime_UTR	1932883	1933008	.	-	.	ID=BSUD.10987.1.p1.utr5p2;Parent=BSUD.10987.1.p1
contig_437	transdecoder	five_prime_UTR	1932704	1932727	.	-	.	ID=BSUD.10987.1.p1.utr5p3;Parent=BSUD.10987.1.p1
contig_437	transdecoder	exon	1933694	1933861	.	-	.	ID=BSUD.10987.1.p1.exon1;Parent=BSUD.10987.1.p1
contig_437	transdecoder	exon	1932883	1933008	.	-	.	ID=BSUD.10987.1.p1.exon2;Parent=BSUD.10987.1.p1
contig_437	transdecoder	exon	1932682	1932727	.	-	.	ID=BSUD.10987.1.p1.exon3;Parent=BSUD.10987.1.p1
contig_437	transdecoder	CDS	1932682	1932703	.	-	0	ID=cds.BSUD.10987.1.p1;Parent=BSUD.10987.1.p1
contig_437	transdecoder	exon	1932217	1932431	.	-	.	ID=BSUD.10987.1.p1.exon4;Parent=BSUD.10987.1.p1
contig_437	transdecoder	CDS	1932217	1932431	.	-	2	ID=cds.BSUD.10987.1.p1;Parent=BSUD.10987.1.p1
contig_437	transdecoder	exon	1930215	1930600	.	-	.	ID=BSUD.10987.1.p1.exon5;Parent=BSUD.10987.1.p1
contig_437	transdecoder	CDS	1930310	1930600	.	-	0	ID=cds.BSUD.10987.1.p1;Parent=BSUD.10987.1.p1
contig_437	transdecoder	exon	1929900	1930015	.	-	.	ID=BSUD.10987.1.p1.exon6;Parent=BSUD.10987.1.p1
contig_437	transdecoder	three_prime_UTR	1930215	1930309	.	-	.	ID=BSUD.10987.1.p1.utr3p1;Parent=BSUD.10987.1.p1
contig_437	transdecoder	three_prime_UTR	1929900	1930015	.	-	.	ID=BSUD.10987.1.p1.utr3p2;Parent=BSUD.10987.1.p1
contig_437	transdecoder	mRNA	1932952	1946695	.	-	.	ID=BSUD.10987.3.p1;Parent=BSUD.10987;Interpro=IPR011990 (Tetratricopeptide-like helical domain superfamily)---IPR019734 (Tetratricopeptide repeat)---IPR039691 (Zinc finger CCCH domain-containing protein A/B)
contig_437	transdecoder	five_prime_UTR	1946287	1946695	.	-	.	ID=BSUD.10987.3.p1.utr5p1;Parent=BSUD.10987.3.p1
contig_437	transdecoder	five_prime_UTR	1943322	1943418	.	-	.	ID=BSUD.10987.3.p1.utr5p2;Parent=BSUD.10987.3.p1
contig_437	transdecoder	exon	1946287	1946695	.	-	.	ID=BSUD.10987.3.p1.exon1;Parent=BSUD.10987.3.p1
contig_437	transdecoder	exon	1943260	1943418	.	-	.	ID=BSUD.10987.3.p1.exon2;Parent=BSUD.10987.3.p1
contig_437	transdecoder	CDS	1943260	1943321	.	-	0	ID=cds.BSUD.10987.3.p1;Parent=BSUD.10987.3.p1
contig_437	transdecoder	exon	1942782	1942815	.	-	.	ID=BSUD.10987.3.p1.exon3;Parent=BSUD.10987.3.p1
contig_437	transdecoder	CDS	1942782	1942815	.	-	1	ID=cds.BSUD.10987.3.p1;Parent=BSUD.10987.3.p1
contig_437	transdecoder	exon	1941544	1941744	.	-	.	ID=BSUD.10987.3.p1.exon4;Parent=BSUD.10987.3.p1
contig_437	transdecoder	CDS	1941544	1941744	.	-	0	ID=cds.BSUD.10987.3.p1;Parent=BSUD.10987.3.p1
contig_437	transdecoder	exon	1941213	1941249	.	-	.	ID=BSUD.10987.3.p1.exon5;Parent=BSUD.10987.3.p1
contig_437	transdecoder	CDS	1941213	1941249	.	-	0	ID=cds.BSUD.10987.3.p1;Parent=BSUD.10987.3.p1
contig_437	transdecoder	exon	1940927	1941048	.	-	.	ID=BSUD.10987.3.p1.exon6;Parent=BSUD.10987.3.p1
contig_437	transdecoder	CDS	1940927	1941048	.	-	2	ID=cds.BSUD.10987.3.p1;Parent=BSUD.10987.3.p1
contig_437	transdecoder	exon	1932952	1933008	.	-	.	ID=BSUD.10987.3.p1.exon7;Parent=BSUD.10987.3.p1
contig_437	transdecoder	CDS	1932952	1933008	.	-	0	ID=cds.BSUD.10987.3.p1;Parent=BSUD.10987.3.p1
contig_437	transdecoder	mRNA	1939086	1946695	.	-	.	ID=BSUD.10987.4.p1;Parent=BSUD.10987;Interpro=IPR011990 (Tetratricopeptide-like helical domain superfamily)---IPR019734 (Tetratricopeptide repeat)---IPR039691 (Zinc finger CCCH domain-containing protein A/B)
contig_437	transdecoder	five_prime_UTR	1946287	1946695	.	-	.	ID=BSUD.10987.4.p1.utr5p1;Parent=BSUD.10987.4.p1
contig_437	transdecoder	five_prime_UTR	1943322	1943418	.	-	.	ID=BSUD.10987.4.p1.utr5p2;Parent=BSUD.10987.4.p1
contig_437	transdecoder	exon	1946287	1946695	.	-	.	ID=BSUD.10987.4.p1.exon1;Parent=BSUD.10987.4.p1
contig_437	transdecoder	exon	1943260	1943418	.	-	.	ID=BSUD.10987.4.p1.exon2;Parent=BSUD.10987.4.p1
contig_437	transdecoder	CDS	1943260	1943321	.	-	0	ID=cds.BSUD.10987.4.p1;Parent=BSUD.10987.4.p1
contig_437	transdecoder	exon	1942782	1942815	.	-	.	ID=BSUD.10987.4.p1.exon3;Parent=BSUD.10987.4.p1
contig_437	transdecoder	CDS	1942782	1942815	.	-	1	ID=cds.BSUD.10987.4.p1;Parent=BSUD.10987.4.p1
contig_437	transdecoder	exon	1941544	1941744	.	-	.	ID=BSUD.10987.4.p1.exon4;Parent=BSUD.10987.4.p1
contig_437	transdecoder	CDS	1941544	1941744	.	-	0	ID=cds.BSUD.10987.4.p1;Parent=BSUD.10987.4.p1
contig_437	transdecoder	exon	1941213	1941249	.	-	.	ID=BSUD.10987.4.p1.exon5;Parent=BSUD.10987.4.p1
contig_437	transdecoder	CDS	1941213	1941249	.	-	0	ID=cds.BSUD.10987.4.p1;Parent=BSUD.10987.4.p1
contig_437	transdecoder	exon	1939086	1941048	.	-	.	ID=BSUD.10987.4.p1.exon6;Parent=BSUD.10987.4.p1
contig_437	transdecoder	CDS	1940891	1941048	.	-	2	ID=cds.BSUD.10987.4.p1;Parent=BSUD.10987.4.p1
contig_437	transdecoder	three_prime_UTR	1939086	1940890	.	-	.	ID=BSUD.10987.4.p1.utr3p1;Parent=BSUD.10987.4.p1
contig_437	StringTie	gene	1930213	1932279	1000	+	.	ID=BSUD.10988
contig_437	StringTie	transcript	1930213	1932279	1000	+	.	ID=BSUD.10988.1;Parent=BSUD.10988
contig_437	StringTie	exon	1930213	1930340	1000	+	.	ID=BSUD.10988.1.exon1;Parent=BSUD.10988.1
contig_437	StringTie	exon	1930559	1930599	1000	+	.	ID=BSUD.10988.1.exon2;Parent=BSUD.10988.1
contig_437	StringTie	exon	1932216	1932279	1000	+	.	ID=BSUD.10988.1.exon3;Parent=BSUD.10988.1
contig_437	StringTie	gene	1932897	1935213	1000	+	.	ID=BSUD.10989
contig_437	StringTie	transcript	1932897	1935213	1000	+	.	ID=BSUD.10989.1;Parent=BSUD.10989
contig_437	StringTie	exon	1932897	1933008	1000	+	.	ID=BSUD.10989.1.exon1;Parent=BSUD.10989.1
contig_437	StringTie	exon	1935048	1935213	1000	+	.	ID=BSUD.10989.1.exon2;Parent=BSUD.10989.1
contig_437	transdecoder	gene	1934585	1959404	.	+	.	ID=BSUD.10990;Interpro=NA
contig_437	transdecoder	mRNA	1934585	1959404	.	+	.	ID=BSUD.10990.1.p1;Parent=BSUD.10990;Interpro=NA
contig_437	transdecoder	five_prime_UTR	1934585	1934752	.	+	.	ID=BSUD.10990.1.p1.utr5p1;Parent=BSUD.10990.1.p1
contig_437	transdecoder	five_prime_UTR	1945950	1946004	.	+	.	ID=BSUD.10990.1.p1.utr5p2;Parent=BSUD.10990.1.p1
contig_437	transdecoder	five_prime_UTR	1947807	1947909	.	+	.	ID=BSUD.10990.1.p1.utr5p3;Parent=BSUD.10990.1.p1
contig_437	transdecoder	exon	1934585	1934752	.	+	.	ID=BSUD.10990.1.p1.exon1;Parent=BSUD.10990.1.p1
contig_437	transdecoder	exon	1945950	1946004	.	+	.	ID=BSUD.10990.1.p1.exon2;Parent=BSUD.10990.1.p1
contig_437	transdecoder	exon	1947807	1947947	.	+	.	ID=BSUD.10990.1.p1.exon3;Parent=BSUD.10990.1.p1
contig_437	transdecoder	CDS	1947910	1947947	.	+	0	ID=cds.BSUD.10990.1.p1;Parent=BSUD.10990.1.p1
contig_437	transdecoder	exon	1949377	1949475	.	+	.	ID=BSUD.10990.1.p1.exon4;Parent=BSUD.10990.1.p1
contig_437	transdecoder	CDS	1949377	1949475	.	+	1	ID=cds.BSUD.10990.1.p1;Parent=BSUD.10990.1.p1
contig_437	transdecoder	exon	1949585	1949643	.	+	.	ID=BSUD.10990.1.p1.exon5;Parent=BSUD.10990.1.p1
contig_437	transdecoder	CDS	1949585	1949643	.	+	1	ID=cds.BSUD.10990.1.p1;Parent=BSUD.10990.1.p1
contig_437	transdecoder	exon	1950521	1950621	.	+	.	ID=BSUD.10990.1.p1.exon6;Parent=BSUD.10990.1.p1
contig_437	transdecoder	CDS	1950521	1950621	.	+	2	ID=cds.BSUD.10990.1.p1;Parent=BSUD.10990.1.p1
contig_437	transdecoder	exon	1952116	1952855	.	+	.	ID=BSUD.10990.1.p1.exon7;Parent=BSUD.10990.1.p1
contig_437	transdecoder	CDS	1952116	1952855	.	+	0	ID=cds.BSUD.10990.1.p1;Parent=BSUD.10990.1.p1
contig_437	transdecoder	exon	1954000	1954144	.	+	.	ID=BSUD.10990.1.p1.exon8;Parent=BSUD.10990.1.p1
contig_437	transdecoder	CDS	1954000	1954144	.	+	1	ID=cds.BSUD.10990.1.p1;Parent=BSUD.10990.1.p1
contig_437	transdecoder	exon	1956421	1956529	.	+	.	ID=BSUD.10990.1.p1.exon9;Parent=BSUD.10990.1.p1
contig_437	transdecoder	CDS	1956421	1956529	.	+	0	ID=cds.BSUD.10990.1.p1;Parent=BSUD.10990.1.p1
contig_437	transdecoder	exon	1956658	1956759	.	+	.	ID=BSUD.10990.1.p1.exon10;Parent=BSUD.10990.1.p1
contig_437	transdecoder	CDS	1956658	1956759	.	+	2	ID=cds.BSUD.10990.1.p1;Parent=BSUD.10990.1.p1
contig_437	transdecoder	exon	1957640	1957732	.	+	.	ID=BSUD.10990.1.p1.exon11;Parent=BSUD.10990.1.p1
contig_437	transdecoder	CDS	1957640	1957732	.	+	2	ID=cds.BSUD.10990.1.p1;Parent=BSUD.10990.1.p1
contig_437	transdecoder	exon	1958735	1958879	.	+	.	ID=BSUD.10990.1.p1.exon12;Parent=BSUD.10990.1.p1
contig_437	transdecoder	CDS	1958735	1958879	.	+	2	ID=cds.BSUD.10990.1.p1;Parent=BSUD.10990.1.p1
contig_437	transdecoder	exon	1958985	1959404	.	+	.	ID=BSUD.10990.1.p1.exon13;Parent=BSUD.10990.1.p1
contig_437	transdecoder	CDS	1958985	1959072	.	+	1	ID=cds.BSUD.10990.1.p1;Parent=BSUD.10990.1.p1
contig_437	transdecoder	three_prime_UTR	1959073	1959404	.	+	.	ID=BSUD.10990.1.p1.utr3p1;Parent=BSUD.10990.1.p1
contig_437	transdecoder	gene	1959835	1961790	.	-	.	ID=BSUD.10991;Interpro=IPR000504 (RNA recognition motif domain)---IPR003954 (RNA recognition motif domain, eukaryote)---IPR012677 (Nucleotide-binding alpha-beta plait domain superfamily)---IPR034893 (Serine/arginine-rich splicing factor 2-like)---IPR035979 (RNA-binding domain superfamily)
contig_437	transdecoder	mRNA	1959835	1961782	.	-	.	ID=BSUD.10991.1.p1;Parent=BSUD.10991;Interpro=IPR000504 (RNA recognition motif domain)---IPR003954 (RNA recognition motif domain, eukaryote)---IPR012677 (Nucleotide-binding alpha-beta plait domain superfamily)---IPR034893 (Serine/arginine-rich splicing factor 2-like)---IPR035979 (RNA-binding domain superfamily)
contig_437	transdecoder	five_prime_UTR	1961644	1961782	.	-	.	ID=BSUD.10991.1.p1.utr5p1;Parent=BSUD.10991.1.p1
contig_437	transdecoder	exon	1961294	1961782	.	-	.	ID=BSUD.10991.1.p1.exon1;Parent=BSUD.10991.1.p1
contig_437	transdecoder	CDS	1961294	1961643	.	-	0	ID=cds.BSUD.10991.1.p1;Parent=BSUD.10991.1.p1
contig_437	transdecoder	exon	1960794	1961037	.	-	.	ID=BSUD.10991.1.p1.exon2;Parent=BSUD.10991.1.p1
contig_437	transdecoder	CDS	1960869	1961037	.	-	1	ID=cds.BSUD.10991.1.p1;Parent=BSUD.10991.1.p1
contig_437	transdecoder	exon	1959835	1960424	.	-	.	ID=BSUD.10991.1.p1.exon3;Parent=BSUD.10991.1.p1
contig_437	transdecoder	three_prime_UTR	1960794	1960868	.	-	.	ID=BSUD.10991.1.p1.utr3p1;Parent=BSUD.10991.1.p1
contig_437	transdecoder	three_prime_UTR	1959835	1960424	.	-	.	ID=BSUD.10991.1.p1.utr3p2;Parent=BSUD.10991.1.p1
contig_437	transdecoder	mRNA	1960618	1961790	.	-	.	ID=BSUD.10991.2.p1;Parent=BSUD.10991;Interpro=IPR000504 (RNA recognition motif domain)---IPR003954 (RNA recognition motif domain, eukaryote)---IPR012677 (Nucleotide-binding alpha-beta plait domain superfamily)---IPR034893 (Serine/arginine-rich splicing factor 2-like)---IPR035979 (RNA-binding domain superfamily)
contig_437	transdecoder	five_prime_UTR	1961644	1961790	.	-	.	ID=BSUD.10991.2.p1.utr5p1;Parent=BSUD.10991.2.p1
contig_437	transdecoder	exon	1961294	1961790	.	-	.	ID=BSUD.10991.2.p1.exon1;Parent=BSUD.10991.2.p1
contig_437	transdecoder	CDS	1961294	1961643	.	-	0	ID=cds.BSUD.10991.2.p1;Parent=BSUD.10991.2.p1
contig_437	transdecoder	exon	1960618	1961037	.	-	.	ID=BSUD.10991.2.p1.exon2;Parent=BSUD.10991.2.p1
contig_437	transdecoder	CDS	1960869	1961037	.	-	1	ID=cds.BSUD.10991.2.p1;Parent=BSUD.10991.2.p1
contig_437	transdecoder	three_prime_UTR	1960618	1960868	.	-	.	ID=BSUD.10991.2.p1.utr3p1;Parent=BSUD.10991.2.p1
contig_437	transdecoder	gene	1961814	1979505	.	+	.	ID=BSUD.10992;Interpro=IPR010291 (Ion channel regulatory protein, UNC-93)---IPR036259 (MFS transporter superfamily)
contig_437	transdecoder	mRNA	1961814	1979505	.	+	.	ID=BSUD.10992.1.p1;Parent=BSUD.10992;Interpro=IPR010291 (Ion channel regulatory protein, UNC-93)---IPR036259 (MFS transporter superfamily)
contig_437	transdecoder	five_prime_UTR	1961814	1961844	.	+	.	ID=BSUD.10992.1.p1.utr5p1;Parent=BSUD.10992.1.p1
contig_437	transdecoder	exon	1961814	1961946	.	+	.	ID=BSUD.10992.1.p1.exon1;Parent=BSUD.10992.1.p1
contig_437	transdecoder	CDS	1961845	1961946	.	+	0	ID=cds.BSUD.10992.1.p1;Parent=BSUD.10992.1.p1
contig_437	transdecoder	exon	1965023	1965081	.	+	.	ID=BSUD.10992.1.p1.exon2;Parent=BSUD.10992.1.p1
contig_437	transdecoder	CDS	1965023	1965081	.	+	0	ID=cds.BSUD.10992.1.p1;Parent=BSUD.10992.1.p1
contig_437	transdecoder	exon	1966423	1966530	.	+	.	ID=BSUD.10992.1.p1.exon3;Parent=BSUD.10992.1.p1
contig_437	transdecoder	CDS	1966423	1966530	.	+	1	ID=cds.BSUD.10992.1.p1;Parent=BSUD.10992.1.p1
contig_437	transdecoder	exon	1967560	1967639	.	+	.	ID=BSUD.10992.1.p1.exon4;Parent=BSUD.10992.1.p1
contig_437	transdecoder	CDS	1967560	1967639	.	+	1	ID=cds.BSUD.10992.1.p1;Parent=BSUD.10992.1.p1
contig_437	transdecoder	exon	1967781	1967877	.	+	.	ID=BSUD.10992.1.p1.exon5;Parent=BSUD.10992.1.p1
contig_437	transdecoder	CDS	1967781	1967877	.	+	2	ID=cds.BSUD.10992.1.p1;Parent=BSUD.10992.1.p1
contig_437	transdecoder	exon	1969140	1969325	.	+	.	ID=BSUD.10992.1.p1.exon6;Parent=BSUD.10992.1.p1
contig_437	transdecoder	CDS	1969140	1969325	.	+	1	ID=cds.BSUD.10992.1.p1;Parent=BSUD.10992.1.p1
contig_437	transdecoder	exon	1970028	1970065	.	+	.	ID=BSUD.10992.1.p1.exon7;Parent=BSUD.10992.1.p1
contig_437	transdecoder	CDS	1970028	1970065	.	+	1	ID=cds.BSUD.10992.1.p1;Parent=BSUD.10992.1.p1
contig_437	transdecoder	exon	1970286	1970351	.	+	.	ID=BSUD.10992.1.p1.exon8;Parent=BSUD.10992.1.p1
contig_437	transdecoder	CDS	1970286	1970351	.	+	2	ID=cds.BSUD.10992.1.p1;Parent=BSUD.10992.1.p1
contig_437	transdecoder	exon	1971559	1971684	.	+	.	ID=BSUD.10992.1.p1.exon9;Parent=BSUD.10992.1.p1
contig_437	transdecoder	CDS	1971559	1971684	.	+	2	ID=cds.BSUD.10992.1.p1;Parent=BSUD.10992.1.p1
contig_437	transdecoder	exon	1972598	1972766	.	+	.	ID=BSUD.10992.1.p1.exon10;Parent=BSUD.10992.1.p1
contig_437	transdecoder	CDS	1972598	1972766	.	+	2	ID=cds.BSUD.10992.1.p1;Parent=BSUD.10992.1.p1
contig_437	transdecoder	exon	1974006	1974069	.	+	.	ID=BSUD.10992.1.p1.exon11;Parent=BSUD.10992.1.p1
contig_437	transdecoder	CDS	1974006	1974069	.	+	1	ID=cds.BSUD.10992.1.p1;Parent=BSUD.10992.1.p1
contig_437	transdecoder	exon	1974365	1974436	.	+	.	ID=BSUD.10992.1.p1.exon12;Parent=BSUD.10992.1.p1
contig_437	transdecoder	CDS	1974365	1974436	.	+	0	ID=cds.BSUD.10992.1.p1;Parent=BSUD.10992.1.p1
contig_437	transdecoder	exon	1975959	1976132	.	+	.	ID=BSUD.10992.1.p1.exon13;Parent=BSUD.10992.1.p1
contig_437	transdecoder	CDS	1975959	1976117	.	+	0	ID=cds.BSUD.10992.1.p1;Parent=BSUD.10992.1.p1
contig_437	transdecoder	exon	1976785	1979505	.	+	.	ID=BSUD.10992.1.p1.exon14;Parent=BSUD.10992.1.p1
contig_437	transdecoder	three_prime_UTR	1976118	1976132	.	+	.	ID=BSUD.10992.1.p1.utr3p1;Parent=BSUD.10992.1.p1
contig_437	transdecoder	three_prime_UTR	1976785	1979505	.	+	.	ID=BSUD.10992.1.p1.utr3p2;Parent=BSUD.10992.1.p1
contig_437	transdecoder	mRNA	1961821	1979505	.	+	.	ID=BSUD.10992.2.p1;Parent=BSUD.10992;Interpro=IPR010291 (Ion channel regulatory protein, UNC-93)---IPR036259 (MFS transporter superfamily)
contig_437	transdecoder	five_prime_UTR	1961821	1961844	.	+	.	ID=BSUD.10992.2.p1.utr5p1;Parent=BSUD.10992.2.p1
contig_437	transdecoder	exon	1961821	1961946	.	+	.	ID=BSUD.10992.2.p1.exon1;Parent=BSUD.10992.2.p1
contig_437	transdecoder	CDS	1961845	1961946	.	+	0	ID=cds.BSUD.10992.2.p1;Parent=BSUD.10992.2.p1
contig_437	transdecoder	exon	1965023	1965081	.	+	.	ID=BSUD.10992.2.p1.exon2;Parent=BSUD.10992.2.p1
contig_437	transdecoder	CDS	1965023	1965081	.	+	0	ID=cds.BSUD.10992.2.p1;Parent=BSUD.10992.2.p1
contig_437	transdecoder	exon	1966423	1966530	.	+	.	ID=BSUD.10992.2.p1.exon3;Parent=BSUD.10992.2.p1
contig_437	transdecoder	CDS	1966423	1966530	.	+	1	ID=cds.BSUD.10992.2.p1;Parent=BSUD.10992.2.p1
contig_437	transdecoder	exon	1967560	1967639	.	+	.	ID=BSUD.10992.2.p1.exon4;Parent=BSUD.10992.2.p1
contig_437	transdecoder	CDS	1967560	1967639	.	+	1	ID=cds.BSUD.10992.2.p1;Parent=BSUD.10992.2.p1
contig_437	transdecoder	exon	1967781	1967877	.	+	.	ID=BSUD.10992.2.p1.exon5;Parent=BSUD.10992.2.p1
contig_437	transdecoder	CDS	1967781	1967877	.	+	2	ID=cds.BSUD.10992.2.p1;Parent=BSUD.10992.2.p1
contig_437	transdecoder	exon	1969140	1969325	.	+	.	ID=BSUD.10992.2.p1.exon6;Parent=BSUD.10992.2.p1
contig_437	transdecoder	CDS	1969140	1969325	.	+	1	ID=cds.BSUD.10992.2.p1;Parent=BSUD.10992.2.p1
contig_437	transdecoder	exon	1970028	1970065	.	+	.	ID=BSUD.10992.2.p1.exon7;Parent=BSUD.10992.2.p1
contig_437	transdecoder	CDS	1970028	1970065	.	+	1	ID=cds.BSUD.10992.2.p1;Parent=BSUD.10992.2.p1
contig_437	transdecoder	exon	1970286	1970351	.	+	.	ID=BSUD.10992.2.p1.exon8;Parent=BSUD.10992.2.p1
contig_437	transdecoder	CDS	1970286	1970351	.	+	2	ID=cds.BSUD.10992.2.p1;Parent=BSUD.10992.2.p1
contig_437	transdecoder	exon	1971559	1971684	.	+	.	ID=BSUD.10992.2.p1.exon9;Parent=BSUD.10992.2.p1
contig_437	transdecoder	CDS	1971559	1971684	.	+	2	ID=cds.BSUD.10992.2.p1;Parent=BSUD.10992.2.p1
contig_437	transdecoder	exon	1972598	1972766	.	+	.	ID=BSUD.10992.2.p1.exon10;Parent=BSUD.10992.2.p1
contig_437	transdecoder	CDS	1972598	1972766	.	+	2	ID=cds.BSUD.10992.2.p1;Parent=BSUD.10992.2.p1
contig_437	transdecoder	exon	1974006	1974069	.	+	.	ID=BSUD.10992.2.p1.exon11;Parent=BSUD.10992.2.p1
contig_437	transdecoder	CDS	1974006	1974069	.	+	1	ID=cds.BSUD.10992.2.p1;Parent=BSUD.10992.2.p1
contig_437	transdecoder	exon	1974365	1974436	.	+	.	ID=BSUD.10992.2.p1.exon12;Parent=BSUD.10992.2.p1
contig_437	transdecoder	CDS	1974365	1974436	.	+	0	ID=cds.BSUD.10992.2.p1;Parent=BSUD.10992.2.p1
contig_437	transdecoder	exon	1975959	1976186	.	+	.	ID=BSUD.10992.2.p1.exon13;Parent=BSUD.10992.2.p1
contig_437	transdecoder	CDS	1975959	1976117	.	+	0	ID=cds.BSUD.10992.2.p1;Parent=BSUD.10992.2.p1
contig_437	transdecoder	exon	1976785	1979505	.	+	.	ID=BSUD.10992.2.p1.exon14;Parent=BSUD.10992.2.p1
contig_437	transdecoder	three_prime_UTR	1976118	1976186	.	+	.	ID=BSUD.10992.2.p1.utr3p1;Parent=BSUD.10992.2.p1
contig_437	transdecoder	three_prime_UTR	1976785	1979505	.	+	.	ID=BSUD.10992.2.p1.utr3p2;Parent=BSUD.10992.2.p1
contig_437	transdecoder	mRNA	1961821	1979505	.	+	.	ID=BSUD.10992.3.p1;Parent=BSUD.10992;Interpro=IPR010291 (Ion channel regulatory protein, UNC-93)---IPR036259 (MFS transporter superfamily)
contig_437	transdecoder	five_prime_UTR	1961821	1961946	.	+	.	ID=BSUD.10992.3.p1.utr5p1;Parent=BSUD.10992.3.p1
contig_437	transdecoder	five_prime_UTR	1965023	1965081	.	+	.	ID=BSUD.10992.3.p1.utr5p2;Parent=BSUD.10992.3.p1
contig_437	transdecoder	five_prime_UTR	1966423	1966530	.	+	.	ID=BSUD.10992.3.p1.utr5p3;Parent=BSUD.10992.3.p1
contig_437	transdecoder	five_prime_UTR	1967560	1967639	.	+	.	ID=BSUD.10992.3.p1.utr5p4;Parent=BSUD.10992.3.p1
contig_437	transdecoder	five_prime_UTR	1967781	1967877	.	+	.	ID=BSUD.10992.3.p1.utr5p5;Parent=BSUD.10992.3.p1
contig_437	transdecoder	five_prime_UTR	1968628	1969284	.	+	.	ID=BSUD.10992.3.p1.utr5p6;Parent=BSUD.10992.3.p1
contig_437	transdecoder	exon	1961821	1961946	.	+	.	ID=BSUD.10992.3.p1.exon1;Parent=BSUD.10992.3.p1
contig_437	transdecoder	exon	1965023	1965081	.	+	.	ID=BSUD.10992.3.p1.exon2;Parent=BSUD.10992.3.p1
contig_437	transdecoder	exon	1966423	1966530	.	+	.	ID=BSUD.10992.3.p1.exon3;Parent=BSUD.10992.3.p1
contig_437	transdecoder	exon	1967560	1967639	.	+	.	ID=BSUD.10992.3.p1.exon4;Parent=BSUD.10992.3.p1
contig_437	transdecoder	exon	1967781	1967877	.	+	.	ID=BSUD.10992.3.p1.exon5;Parent=BSUD.10992.3.p1
contig_437	transdecoder	exon	1968628	1969325	.	+	.	ID=BSUD.10992.3.p1.exon6;Parent=BSUD.10992.3.p1
contig_437	transdecoder	CDS	1969285	1969325	.	+	0	ID=cds.BSUD.10992.3.p1;Parent=BSUD.10992.3.p1
contig_437	transdecoder	exon	1970028	1970065	.	+	.	ID=BSUD.10992.3.p1.exon7;Parent=BSUD.10992.3.p1
contig_437	transdecoder	CDS	1970028	1970065	.	+	1	ID=cds.BSUD.10992.3.p1;Parent=BSUD.10992.3.p1
contig_437	transdecoder	exon	1970286	1970351	.	+	.	ID=BSUD.10992.3.p1.exon8;Parent=BSUD.10992.3.p1
contig_437	transdecoder	CDS	1970286	1970351	.	+	2	ID=cds.BSUD.10992.3.p1;Parent=BSUD.10992.3.p1
contig_437	transdecoder	exon	1971559	1971684	.	+	.	ID=BSUD.10992.3.p1.exon9;Parent=BSUD.10992.3.p1
contig_437	transdecoder	CDS	1971559	1971684	.	+	2	ID=cds.BSUD.10992.3.p1;Parent=BSUD.10992.3.p1
contig_437	transdecoder	exon	1972598	1972766	.	+	.	ID=BSUD.10992.3.p1.exon10;Parent=BSUD.10992.3.p1
contig_437	transdecoder	CDS	1972598	1972766	.	+	2	ID=cds.BSUD.10992.3.p1;Parent=BSUD.10992.3.p1
contig_437	transdecoder	exon	1974006	1974069	.	+	.	ID=BSUD.10992.3.p1.exon11;Parent=BSUD.10992.3.p1
contig_437	transdecoder	CDS	1974006	1974069	.	+	1	ID=cds.BSUD.10992.3.p1;Parent=BSUD.10992.3.p1
contig_437	transdecoder	exon	1974365	1974436	.	+	.	ID=BSUD.10992.3.p1.exon12;Parent=BSUD.10992.3.p1
contig_437	transdecoder	CDS	1974365	1974436	.	+	0	ID=cds.BSUD.10992.3.p1;Parent=BSUD.10992.3.p1
contig_437	transdecoder	exon	1975959	1976132	.	+	.	ID=BSUD.10992.3.p1.exon13;Parent=BSUD.10992.3.p1
contig_437	transdecoder	CDS	1975959	1976117	.	+	0	ID=cds.BSUD.10992.3.p1;Parent=BSUD.10992.3.p1
contig_437	transdecoder	exon	1976785	1979505	.	+	.	ID=BSUD.10992.3.p1.exon14;Parent=BSUD.10992.3.p1
contig_437	transdecoder	three_prime_UTR	1976118	1976132	.	+	.	ID=BSUD.10992.3.p1.utr3p1;Parent=BSUD.10992.3.p1
contig_437	transdecoder	three_prime_UTR	1976785	1979505	.	+	.	ID=BSUD.10992.3.p1.utr3p2;Parent=BSUD.10992.3.p1
contig_437	transdecoder	gene	1984259	2012544	.	+	.	ID=BSUD.10993;Interpro=IPR000425 (Major intrinsic protein)---IPR022357 (Major intrinsic protein, conserved site)---IPR023271 (Aquaporin-like)---IPR034294 (Aquaporin transporter)
contig_437	transdecoder	mRNA	1984259	2012544	.	+	.	ID=BSUD.10993.1.p1;Parent=BSUD.10993;Interpro=IPR000425 (Major intrinsic protein)---IPR022357 (Major intrinsic protein, conserved site)---IPR023271 (Aquaporin-like)---IPR034294 (Aquaporin transporter)
contig_437	transdecoder	five_prime_UTR	1984259	1984373	.	+	.	ID=BSUD.10993.1.p1.utr5p1;Parent=BSUD.10993.1.p1
contig_437	transdecoder	five_prime_UTR	1986046	1986137	.	+	.	ID=BSUD.10993.1.p1.utr5p2;Parent=BSUD.10993.1.p1
contig_437	transdecoder	exon	1984259	1984373	.	+	.	ID=BSUD.10993.1.p1.exon1;Parent=BSUD.10993.1.p1
contig_437	transdecoder	exon	1986046	1986152	.	+	.	ID=BSUD.10993.1.p1.exon2;Parent=BSUD.10993.1.p1
contig_437	transdecoder	CDS	1986138	1986152	.	+	0	ID=cds.BSUD.10993.1.p1;Parent=BSUD.10993.1.p1
contig_437	transdecoder	exon	2008523	2008761	.	+	.	ID=BSUD.10993.1.p1.exon3;Parent=BSUD.10993.1.p1
contig_437	transdecoder	CDS	2008523	2008761	.	+	0	ID=cds.BSUD.10993.1.p1;Parent=BSUD.10993.1.p1
contig_437	transdecoder	exon	2008989	2009115	.	+	.	ID=BSUD.10993.1.p1.exon4;Parent=BSUD.10993.1.p1
contig_437	transdecoder	CDS	2008989	2009115	.	+	1	ID=cds.BSUD.10993.1.p1;Parent=BSUD.10993.1.p1
contig_437	transdecoder	exon	2010187	2010398	.	+	.	ID=BSUD.10993.1.p1.exon5;Parent=BSUD.10993.1.p1
contig_437	transdecoder	CDS	2010187	2010398	.	+	0	ID=cds.BSUD.10993.1.p1;Parent=BSUD.10993.1.p1
contig_437	transdecoder	exon	2010757	2010903	.	+	.	ID=BSUD.10993.1.p1.exon6;Parent=BSUD.10993.1.p1
contig_437	transdecoder	CDS	2010757	2010903	.	+	1	ID=cds.BSUD.10993.1.p1;Parent=BSUD.10993.1.p1
contig_437	transdecoder	exon	2011410	2012544	.	+	.	ID=BSUD.10993.1.p1.exon7;Parent=BSUD.10993.1.p1
contig_437	transdecoder	CDS	2011410	2011458	.	+	1	ID=cds.BSUD.10993.1.p1;Parent=BSUD.10993.1.p1
contig_437	transdecoder	three_prime_UTR	2011459	2012544	.	+	.	ID=BSUD.10993.1.p1.utr3p1;Parent=BSUD.10993.1.p1
contig_437	transdecoder	mRNA	1984259	2012324	.	+	.	ID=BSUD.10993.2.p1;Parent=BSUD.10993;Interpro=IPR000425 (Major intrinsic protein)---IPR022357 (Major intrinsic protein, conserved site)---IPR023271 (Aquaporin-like)---IPR034294 (Aquaporin transporter)
contig_437	transdecoder	five_prime_UTR	1984259	1984373	.	+	.	ID=BSUD.10993.2.p1.utr5p1;Parent=BSUD.10993.2.p1
contig_437	transdecoder	five_prime_UTR	1986102	1986137	.	+	.	ID=BSUD.10993.2.p1.utr5p2;Parent=BSUD.10993.2.p1
contig_437	transdecoder	exon	1984259	1984373	.	+	.	ID=BSUD.10993.2.p1.exon1;Parent=BSUD.10993.2.p1
contig_437	transdecoder	exon	1986102	1986152	.	+	.	ID=BSUD.10993.2.p1.exon2;Parent=BSUD.10993.2.p1
contig_437	transdecoder	CDS	1986138	1986152	.	+	0	ID=cds.BSUD.10993.2.p1;Parent=BSUD.10993.2.p1
contig_437	transdecoder	exon	2008523	2008761	.	+	.	ID=BSUD.10993.2.p1.exon3;Parent=BSUD.10993.2.p1
contig_437	transdecoder	CDS	2008523	2008761	.	+	0	ID=cds.BSUD.10993.2.p1;Parent=BSUD.10993.2.p1
contig_437	transdecoder	exon	2008989	2009115	.	+	.	ID=BSUD.10993.2.p1.exon4;Parent=BSUD.10993.2.p1
contig_437	transdecoder	CDS	2008989	2009115	.	+	1	ID=cds.BSUD.10993.2.p1;Parent=BSUD.10993.2.p1
contig_437	transdecoder	exon	2010187	2010398	.	+	.	ID=BSUD.10993.2.p1.exon5;Parent=BSUD.10993.2.p1
contig_437	transdecoder	CDS	2010187	2010398	.	+	0	ID=cds.BSUD.10993.2.p1;Parent=BSUD.10993.2.p1
contig_437	transdecoder	exon	2010757	2010903	.	+	.	ID=BSUD.10993.2.p1.exon6;Parent=BSUD.10993.2.p1
contig_437	transdecoder	CDS	2010757	2010903	.	+	1	ID=cds.BSUD.10993.2.p1;Parent=BSUD.10993.2.p1
contig_437	transdecoder	exon	2011410	2012324	.	+	.	ID=BSUD.10993.2.p1.exon7;Parent=BSUD.10993.2.p1
contig_437	transdecoder	CDS	2011410	2011458	.	+	1	ID=cds.BSUD.10993.2.p1;Parent=BSUD.10993.2.p1
contig_437	transdecoder	three_prime_UTR	2011459	2012324	.	+	.	ID=BSUD.10993.2.p1.utr3p1;Parent=BSUD.10993.2.p1
contig_437	transdecoder	mRNA	1997281	2012544	.	+	.	ID=BSUD.10993.3.p1;Parent=BSUD.10993;Interpro=IPR000425 (Major intrinsic protein)---IPR022357 (Major intrinsic protein, conserved site)---IPR023271 (Aquaporin-like)---IPR034294 (Aquaporin transporter)
contig_437	transdecoder	five_prime_UTR	1997281	1997870	.	+	.	ID=BSUD.10993.3.p1.utr5p1;Parent=BSUD.10993.3.p1
contig_437	transdecoder	five_prime_UTR	1999423	1999696	.	+	.	ID=BSUD.10993.3.p1.utr5p2;Parent=BSUD.10993.3.p1
contig_437	transdecoder	five_prime_UTR	2008523	2008528	.	+	.	ID=BSUD.10993.3.p1.utr5p3;Parent=BSUD.10993.3.p1
contig_437	transdecoder	exon	1997281	1997870	.	+	.	ID=BSUD.10993.3.p1.exon1;Parent=BSUD.10993.3.p1
contig_437	transdecoder	exon	1999423	1999696	.	+	.	ID=BSUD.10993.3.p1.exon2;Parent=BSUD.10993.3.p1
contig_437	transdecoder	exon	2008523	2008761	.	+	.	ID=BSUD.10993.3.p1.exon3;Parent=BSUD.10993.3.p1
contig_437	transdecoder	CDS	2008529	2008761	.	+	0	ID=cds.BSUD.10993.3.p1;Parent=BSUD.10993.3.p1
contig_437	transdecoder	exon	2008989	2009115	.	+	.	ID=BSUD.10993.3.p1.exon4;Parent=BSUD.10993.3.p1
contig_437	transdecoder	CDS	2008989	2009115	.	+	1	ID=cds.BSUD.10993.3.p1;Parent=BSUD.10993.3.p1
contig_437	transdecoder	exon	2010187	2010398	.	+	.	ID=BSUD.10993.3.p1.exon5;Parent=BSUD.10993.3.p1
contig_437	transdecoder	CDS	2010187	2010398	.	+	0	ID=cds.BSUD.10993.3.p1;Parent=BSUD.10993.3.p1
contig_437	transdecoder	exon	2010757	2010903	.	+	.	ID=BSUD.10993.3.p1.exon6;Parent=BSUD.10993.3.p1
contig_437	transdecoder	CDS	2010757	2010903	.	+	1	ID=cds.BSUD.10993.3.p1;Parent=BSUD.10993.3.p1
contig_437	transdecoder	exon	2011410	2012544	.	+	.	ID=BSUD.10993.3.p1.exon7;Parent=BSUD.10993.3.p1
contig_437	transdecoder	CDS	2011410	2011458	.	+	1	ID=cds.BSUD.10993.3.p1;Parent=BSUD.10993.3.p1
contig_437	transdecoder	three_prime_UTR	2011459	2012544	.	+	.	ID=BSUD.10993.3.p1.utr3p1;Parent=BSUD.10993.3.p1
contig_437	transdecoder	gene	2012592	2028854	.	-	.	ID=BSUD.10994;Interpro=IPR000719 (Protein kinase domain)---IPR008271 (Serine/threonine-protein kinase, active site)---IPR011009 (Protein kinase-like domain superfamily)
contig_437	transdecoder	mRNA	2012592	2028854	.	-	.	ID=BSUD.10994.1.p1;Parent=BSUD.10994;Interpro=IPR000719 (Protein kinase domain)---IPR008271 (Serine/threonine-protein kinase, active site)---IPR011009 (Protein kinase-like domain superfamily)
contig_437	transdecoder	exon	2028566	2028854	.	-	.	ID=BSUD.10994.1.p1.exon1;Parent=BSUD.10994.1.p1
contig_437	transdecoder	CDS	2028566	2028854	.	-	0	ID=cds.BSUD.10994.1.p1;Parent=BSUD.10994.1.p1
contig_437	transdecoder	exon	2024394	2024520	.	-	.	ID=BSUD.10994.1.p1.exon2;Parent=BSUD.10994.1.p1
contig_437	transdecoder	CDS	2024394	2024520	.	-	2	ID=cds.BSUD.10994.1.p1;Parent=BSUD.10994.1.p1
contig_437	transdecoder	exon	2024148	2024211	.	-	.	ID=BSUD.10994.1.p1.exon3;Parent=BSUD.10994.1.p1
contig_437	transdecoder	CDS	2024148	2024211	.	-	1	ID=cds.BSUD.10994.1.p1;Parent=BSUD.10994.1.p1
contig_437	transdecoder	exon	2023699	2023812	.	-	.	ID=BSUD.10994.1.p1.exon4;Parent=BSUD.10994.1.p1
contig_437	transdecoder	CDS	2023699	2023812	.	-	0	ID=cds.BSUD.10994.1.p1;Parent=BSUD.10994.1.p1
contig_437	transdecoder	exon	2022622	2022741	.	-	.	ID=BSUD.10994.1.p1.exon5;Parent=BSUD.10994.1.p1
contig_437	transdecoder	CDS	2022622	2022741	.	-	0	ID=cds.BSUD.10994.1.p1;Parent=BSUD.10994.1.p1
contig_437	transdecoder	exon	2021802	2021921	.	-	.	ID=BSUD.10994.1.p1.exon6;Parent=BSUD.10994.1.p1
contig_437	transdecoder	CDS	2021802	2021921	.	-	0	ID=cds.BSUD.10994.1.p1;Parent=BSUD.10994.1.p1
contig_437	transdecoder	exon	2020965	2021016	.	-	.	ID=BSUD.10994.1.p1.exon7;Parent=BSUD.10994.1.p1
contig_437	transdecoder	CDS	2020965	2021016	.	-	0	ID=cds.BSUD.10994.1.p1;Parent=BSUD.10994.1.p1
contig_437	transdecoder	exon	2018190	2018317	.	-	.	ID=BSUD.10994.1.p1.exon8;Parent=BSUD.10994.1.p1
contig_437	transdecoder	CDS	2018190	2018317	.	-	2	ID=cds.BSUD.10994.1.p1;Parent=BSUD.10994.1.p1
contig_437	transdecoder	exon	2017998	2018075	.	-	.	ID=BSUD.10994.1.p1.exon9;Parent=BSUD.10994.1.p1
contig_437	transdecoder	CDS	2017998	2018075	.	-	0	ID=cds.BSUD.10994.1.p1;Parent=BSUD.10994.1.p1
contig_437	transdecoder	exon	2016838	2016980	.	-	.	ID=BSUD.10994.1.p1.exon10;Parent=BSUD.10994.1.p1
contig_437	transdecoder	CDS	2016838	2016980	.	-	0	ID=cds.BSUD.10994.1.p1;Parent=BSUD.10994.1.p1
contig_437	transdecoder	exon	2015471	2015516	.	-	.	ID=BSUD.10994.1.p1.exon11;Parent=BSUD.10994.1.p1
contig_437	transdecoder	CDS	2015471	2015516	.	-	1	ID=cds.BSUD.10994.1.p1;Parent=BSUD.10994.1.p1
contig_437	transdecoder	exon	2012592	2014629	.	-	.	ID=BSUD.10994.1.p1.exon12;Parent=BSUD.10994.1.p1
contig_437	transdecoder	CDS	2014504	2014629	.	-	0	ID=cds.BSUD.10994.1.p1;Parent=BSUD.10994.1.p1
contig_437	transdecoder	three_prime_UTR	2012592	2014503	.	-	.	ID=BSUD.10994.1.p1.utr3p1;Parent=BSUD.10994.1.p1
contig_437	transdecoder	mRNA	2012593	2028843	.	-	.	ID=BSUD.10994.2.p1;Parent=BSUD.10994;Interpro=IPR000719 (Protein kinase domain)---IPR008271 (Serine/threonine-protein kinase, active site)---IPR011009 (Protein kinase-like domain superfamily)
contig_437	transdecoder	five_prime_UTR	2028566	2028843	.	-	.	ID=BSUD.10994.2.p1.utr5p1;Parent=BSUD.10994.2.p1
contig_437	transdecoder	five_prime_UTR	2025647	2025855	.	-	.	ID=BSUD.10994.2.p1.utr5p2;Parent=BSUD.10994.2.p1
contig_437	transdecoder	exon	2028566	2028843	.	-	.	ID=BSUD.10994.2.p1.exon1;Parent=BSUD.10994.2.p1
contig_437	transdecoder	exon	2025610	2025855	.	-	.	ID=BSUD.10994.2.p1.exon2;Parent=BSUD.10994.2.p1
contig_437	transdecoder	CDS	2025610	2025646	.	-	0	ID=cds.BSUD.10994.2.p1;Parent=BSUD.10994.2.p1
contig_437	transdecoder	exon	2024394	2024520	.	-	.	ID=BSUD.10994.2.p1.exon3;Parent=BSUD.10994.2.p1
contig_437	transdecoder	CDS	2024394	2024520	.	-	2	ID=cds.BSUD.10994.2.p1;Parent=BSUD.10994.2.p1
contig_437	transdecoder	exon	2024148	2024211	.	-	.	ID=BSUD.10994.2.p1.exon4;Parent=BSUD.10994.2.p1
contig_437	transdecoder	CDS	2024148	2024211	.	-	1	ID=cds.BSUD.10994.2.p1;Parent=BSUD.10994.2.p1
contig_437	transdecoder	exon	2023699	2023812	.	-	.	ID=BSUD.10994.2.p1.exon5;Parent=BSUD.10994.2.p1
contig_437	transdecoder	CDS	2023699	2023812	.	-	0	ID=cds.BSUD.10994.2.p1;Parent=BSUD.10994.2.p1
contig_437	transdecoder	exon	2022622	2022741	.	-	.	ID=BSUD.10994.2.p1.exon6;Parent=BSUD.10994.2.p1
contig_437	transdecoder	CDS	2022622	2022741	.	-	0	ID=cds.BSUD.10994.2.p1;Parent=BSUD.10994.2.p1
contig_437	transdecoder	exon	2021802	2021921	.	-	.	ID=BSUD.10994.2.p1.exon7;Parent=BSUD.10994.2.p1
contig_437	transdecoder	CDS	2021802	2021921	.	-	0	ID=cds.BSUD.10994.2.p1;Parent=BSUD.10994.2.p1
contig_437	transdecoder	exon	2020965	2021016	.	-	.	ID=BSUD.10994.2.p1.exon8;Parent=BSUD.10994.2.p1
contig_437	transdecoder	CDS	2020965	2021016	.	-	0	ID=cds.BSUD.10994.2.p1;Parent=BSUD.10994.2.p1
contig_437	transdecoder	exon	2018190	2018317	.	-	.	ID=BSUD.10994.2.p1.exon9;Parent=BSUD.10994.2.p1
contig_437	transdecoder	CDS	2018190	2018317	.	-	2	ID=cds.BSUD.10994.2.p1;Parent=BSUD.10994.2.p1
contig_437	transdecoder	exon	2017998	2018075	.	-	.	ID=BSUD.10994.2.p1.exon10;Parent=BSUD.10994.2.p1
contig_437	transdecoder	CDS	2017998	2018075	.	-	0	ID=cds.BSUD.10994.2.p1;Parent=BSUD.10994.2.p1
contig_437	transdecoder	exon	2016838	2016980	.	-	.	ID=BSUD.10994.2.p1.exon11;Parent=BSUD.10994.2.p1
contig_437	transdecoder	CDS	2016838	2016980	.	-	0	ID=cds.BSUD.10994.2.p1;Parent=BSUD.10994.2.p1
contig_437	transdecoder	exon	2015471	2015516	.	-	.	ID=BSUD.10994.2.p1.exon12;Parent=BSUD.10994.2.p1
contig_437	transdecoder	CDS	2015471	2015516	.	-	1	ID=cds.BSUD.10994.2.p1;Parent=BSUD.10994.2.p1
contig_437	transdecoder	exon	2012593	2014629	.	-	.	ID=BSUD.10994.2.p1.exon13;Parent=BSUD.10994.2.p1
contig_437	transdecoder	CDS	2014504	2014629	.	-	0	ID=cds.BSUD.10994.2.p1;Parent=BSUD.10994.2.p1
contig_437	transdecoder	three_prime_UTR	2012593	2014503	.	-	.	ID=BSUD.10994.2.p1.utr3p1;Parent=BSUD.10994.2.p1
contig_437	transdecoder	mRNA	2013715	2028854	.	-	.	ID=BSUD.10994.3.p1;Parent=BSUD.10994;Interpro=IPR000719 (Protein kinase domain)---IPR008271 (Serine/threonine-protein kinase, active site)---IPR011009 (Protein kinase-like domain superfamily)
contig_437	transdecoder	five_prime_UTR	2028264	2028854	.	-	.	ID=BSUD.10994.3.p1.utr5p1;Parent=BSUD.10994.3.p1
contig_437	transdecoder	five_prime_UTR	2025647	2025813	.	-	.	ID=BSUD.10994.3.p1.utr5p2;Parent=BSUD.10994.3.p1
contig_437	transdecoder	exon	2028264	2028854	.	-	.	ID=BSUD.10994.3.p1.exon1;Parent=BSUD.10994.3.p1
contig_437	transdecoder	exon	2025610	2025813	.	-	.	ID=BSUD.10994.3.p1.exon2;Parent=BSUD.10994.3.p1
contig_437	transdecoder	CDS	2025610	2025646	.	-	0	ID=cds.BSUD.10994.3.p1;Parent=BSUD.10994.3.p1
contig_437	transdecoder	exon	2024394	2024520	.	-	.	ID=BSUD.10994.3.p1.exon3;Parent=BSUD.10994.3.p1
contig_437	transdecoder	CDS	2024394	2024520	.	-	2	ID=cds.BSUD.10994.3.p1;Parent=BSUD.10994.3.p1
contig_437	transdecoder	exon	2024148	2024211	.	-	.	ID=BSUD.10994.3.p1.exon4;Parent=BSUD.10994.3.p1
contig_437	transdecoder	CDS	2024148	2024211	.	-	1	ID=cds.BSUD.10994.3.p1;Parent=BSUD.10994.3.p1
contig_437	transdecoder	exon	2023699	2023812	.	-	.	ID=BSUD.10994.3.p1.exon5;Parent=BSUD.10994.3.p1
contig_437	transdecoder	CDS	2023699	2023812	.	-	0	ID=cds.BSUD.10994.3.p1;Parent=BSUD.10994.3.p1
contig_437	transdecoder	exon	2022622	2022741	.	-	.	ID=BSUD.10994.3.p1.exon6;Parent=BSUD.10994.3.p1
contig_437	transdecoder	CDS	2022622	2022741	.	-	0	ID=cds.BSUD.10994.3.p1;Parent=BSUD.10994.3.p1
contig_437	transdecoder	exon	2021802	2021921	.	-	.	ID=BSUD.10994.3.p1.exon7;Parent=BSUD.10994.3.p1
contig_437	transdecoder	CDS	2021802	2021921	.	-	0	ID=cds.BSUD.10994.3.p1;Parent=BSUD.10994.3.p1
contig_437	transdecoder	exon	2020965	2021016	.	-	.	ID=BSUD.10994.3.p1.exon8;Parent=BSUD.10994.3.p1
contig_437	transdecoder	CDS	2020965	2021016	.	-	0	ID=cds.BSUD.10994.3.p1;Parent=BSUD.10994.3.p1
contig_437	transdecoder	exon	2018190	2018317	.	-	.	ID=BSUD.10994.3.p1.exon9;Parent=BSUD.10994.3.p1
contig_437	transdecoder	CDS	2018190	2018317	.	-	2	ID=cds.BSUD.10994.3.p1;Parent=BSUD.10994.3.p1
contig_437	transdecoder	exon	2017998	2018075	.	-	.	ID=BSUD.10994.3.p1.exon10;Parent=BSUD.10994.3.p1
contig_437	transdecoder	CDS	2017998	2018075	.	-	0	ID=cds.BSUD.10994.3.p1;Parent=BSUD.10994.3.p1
contig_437	transdecoder	exon	2016838	2016980	.	-	.	ID=BSUD.10994.3.p1.exon11;Parent=BSUD.10994.3.p1
contig_437	transdecoder	CDS	2016838	2016980	.	-	0	ID=cds.BSUD.10994.3.p1;Parent=BSUD.10994.3.p1
contig_437	transdecoder	exon	2015471	2015516	.	-	.	ID=BSUD.10994.3.p1.exon12;Parent=BSUD.10994.3.p1
contig_437	transdecoder	CDS	2015471	2015516	.	-	1	ID=cds.BSUD.10994.3.p1;Parent=BSUD.10994.3.p1
contig_437	transdecoder	exon	2013715	2014629	.	-	.	ID=BSUD.10994.3.p1.exon13;Parent=BSUD.10994.3.p1
contig_437	transdecoder	CDS	2014504	2014629	.	-	0	ID=cds.BSUD.10994.3.p1;Parent=BSUD.10994.3.p1
contig_437	transdecoder	three_prime_UTR	2013715	2014503	.	-	.	ID=BSUD.10994.3.p1.utr3p1;Parent=BSUD.10994.3.p1
contig_437	transdecoder	gene	2106228	2186058	.	-	.	ID=BSUD.10995;Interpro=IPR013518 (Potassium channel, inwardly rectifying, Kir, cytoplasmic)---IPR014756 (Immunoglobulin E-set)---IPR016449 (Potassium channel, inwardly rectifying, Kir)---IPR040445 (Potassium channel, inwardly rectifying, transmembrane domain)---IPR041647 (Inward rectifier potassium channel, C-terminal)
contig_437	transdecoder	mRNA	2106228	2186023	.	-	.	ID=BSUD.10995.1.p2;Parent=BSUD.10995;Interpro=IPR013518 (Potassium channel, inwardly rectifying, Kir, cytoplasmic)---IPR014756 (Immunoglobulin E-set)---IPR016449 (Potassium channel, inwardly rectifying, Kir)---IPR040445 (Potassium channel, inwardly rectifying, transmembrane domain)---IPR041647 (Inward rectifier potassium channel, C-terminal)
contig_437	transdecoder	five_prime_UTR	2185478	2186023	.	-	.	ID=BSUD.10995.1.p2.utr5p1;Parent=BSUD.10995.1.p2
contig_437	transdecoder	five_prime_UTR	2107886	2110320	.	-	.	ID=BSUD.10995.1.p2.utr5p2;Parent=BSUD.10995.1.p2
contig_437	transdecoder	exon	2185478	2186023	.	-	.	ID=BSUD.10995.1.p2.exon1;Parent=BSUD.10995.1.p2
contig_437	transdecoder	exon	2106228	2110320	.	-	.	ID=BSUD.10995.1.p2.exon2;Parent=BSUD.10995.1.p2
contig_437	transdecoder	CDS	2107676	2107885	.	-	0	ID=cds.BSUD.10995.1.p2;Parent=BSUD.10995.1.p2
contig_437	transdecoder	three_prime_UTR	2106228	2107675	.	-	.	ID=BSUD.10995.1.p2.utr3p1;Parent=BSUD.10995.1.p2
contig_437	transdecoder	mRNA	2107708	2186009	.	-	.	ID=BSUD.10995.2.p1;Parent=BSUD.10995;Interpro=IPR013518 (Potassium channel, inwardly rectifying, Kir, cytoplasmic)---IPR014756 (Immunoglobulin E-set)---IPR016449 (Potassium channel, inwardly rectifying, Kir)---IPR040445 (Potassium channel, inwardly rectifying, transmembrane domain)---IPR041647 (Inward rectifier potassium channel, C-terminal)
contig_437	transdecoder	five_prime_UTR	2185478	2186009	.	-	.	ID=BSUD.10995.2.p1.utr5p1;Parent=BSUD.10995.2.p1
contig_437	transdecoder	five_prime_UTR	2133411	2133449	.	-	.	ID=BSUD.10995.2.p1.utr5p2;Parent=BSUD.10995.2.p1
contig_437	transdecoder	exon	2185478	2186009	.	-	.	ID=BSUD.10995.2.p1.exon1;Parent=BSUD.10995.2.p1
contig_437	transdecoder	exon	2132024	2133449	.	-	.	ID=BSUD.10995.2.p1.exon2;Parent=BSUD.10995.2.p1
contig_437	transdecoder	CDS	2132046	2133410	.	-	0	ID=cds.BSUD.10995.2.p1;Parent=BSUD.10995.2.p1
contig_437	transdecoder	exon	2107708	2110320	.	-	.	ID=BSUD.10995.2.p1.exon3;Parent=BSUD.10995.2.p1
contig_437	transdecoder	three_prime_UTR	2132024	2132045	.	-	.	ID=BSUD.10995.2.p1.utr3p1;Parent=BSUD.10995.2.p1
contig_437	transdecoder	three_prime_UTR	2107708	2110320	.	-	.	ID=BSUD.10995.2.p1.utr3p2;Parent=BSUD.10995.2.p1
contig_437	transdecoder	mRNA	2108625	2148883	.	-	.	ID=BSUD.10995.3.p1;Parent=BSUD.10995;Interpro=IPR013518 (Potassium channel, inwardly rectifying, Kir, cytoplasmic)---IPR014756 (Immunoglobulin E-set)---IPR016449 (Potassium channel, inwardly rectifying, Kir)---IPR040445 (Potassium channel, inwardly rectifying, transmembrane domain)---IPR041647 (Inward rectifier potassium channel, C-terminal)
contig_437	transdecoder	five_prime_UTR	2148803	2148883	.	-	.	ID=BSUD.10995.3.p1.utr5p1;Parent=BSUD.10995.3.p1
contig_437	transdecoder	exon	2148749	2148883	.	-	.	ID=BSUD.10995.3.p1.exon1;Parent=BSUD.10995.3.p1
contig_437	transdecoder	CDS	2148749	2148802	.	-	0	ID=cds.BSUD.10995.3.p1;Parent=BSUD.10995.3.p1
contig_437	transdecoder	exon	2132024	2133449	.	-	.	ID=BSUD.10995.3.p1.exon2;Parent=BSUD.10995.3.p1
contig_437	transdecoder	CDS	2132046	2133449	.	-	0	ID=cds.BSUD.10995.3.p1;Parent=BSUD.10995.3.p1
contig_437	transdecoder	exon	2108625	2110320	.	-	.	ID=BSUD.10995.3.p1.exon3;Parent=BSUD.10995.3.p1
contig_437	transdecoder	three_prime_UTR	2132024	2132045	.	-	.	ID=BSUD.10995.3.p1.utr3p1;Parent=BSUD.10995.3.p1
contig_437	transdecoder	three_prime_UTR	2108625	2110320	.	-	.	ID=BSUD.10995.3.p1.utr3p2;Parent=BSUD.10995.3.p1
contig_437	transdecoder	mRNA	2108625	2186058	.	-	.	ID=BSUD.10995.4.p1;Parent=BSUD.10995;Interpro=IPR013518 (Potassium channel, inwardly rectifying, Kir, cytoplasmic)---IPR014756 (Immunoglobulin E-set)---IPR016449 (Potassium channel, inwardly rectifying, Kir)---IPR040445 (Potassium channel, inwardly rectifying, transmembrane domain)---IPR041647 (Inward rectifier potassium channel, C-terminal)
contig_437	transdecoder	five_prime_UTR	2185478	2186058	.	-	.	ID=BSUD.10995.4.p1.utr5p1;Parent=BSUD.10995.4.p1
contig_437	transdecoder	five_prime_UTR	2152694	2152864	.	-	.	ID=BSUD.10995.4.p1.utr5p2;Parent=BSUD.10995.4.p1
contig_437	transdecoder	exon	2185478	2186058	.	-	.	ID=BSUD.10995.4.p1.exon1;Parent=BSUD.10995.4.p1
contig_437	transdecoder	exon	2152595	2152864	.	-	.	ID=BSUD.10995.4.p1.exon2;Parent=BSUD.10995.4.p1
contig_437	transdecoder	CDS	2152595	2152693	.	-	0	ID=cds.BSUD.10995.4.p1;Parent=BSUD.10995.4.p1
contig_437	transdecoder	exon	2132024	2133449	.	-	.	ID=BSUD.10995.4.p1.exon3;Parent=BSUD.10995.4.p1
contig_437	transdecoder	CDS	2132046	2133449	.	-	0	ID=cds.BSUD.10995.4.p1;Parent=BSUD.10995.4.p1
contig_437	transdecoder	exon	2108625	2110320	.	-	.	ID=BSUD.10995.4.p1.exon4;Parent=BSUD.10995.4.p1
contig_437	transdecoder	three_prime_UTR	2132024	2132045	.	-	.	ID=BSUD.10995.4.p1.utr3p1;Parent=BSUD.10995.4.p1
contig_437	transdecoder	three_prime_UTR	2108625	2110320	.	-	.	ID=BSUD.10995.4.p1.utr3p2;Parent=BSUD.10995.4.p1
contig_437	transdecoder	mRNA	2109023	2185997	.	-	.	ID=BSUD.10995.5.p1;Parent=BSUD.10995;Interpro=IPR013518 (Potassium channel, inwardly rectifying, Kir, cytoplasmic)---IPR014756 (Immunoglobulin E-set)---IPR016449 (Potassium channel, inwardly rectifying, Kir)---IPR040445 (Potassium channel, inwardly rectifying, transmembrane domain)---IPR041647 (Inward rectifier potassium channel, C-terminal)
contig_437	transdecoder	five_prime_UTR	2185478	2185997	.	-	.	ID=BSUD.10995.5.p1.utr5p1;Parent=BSUD.10995.5.p1
contig_437	transdecoder	five_prime_UTR	2133411	2133449	.	-	.	ID=BSUD.10995.5.p1.utr5p2;Parent=BSUD.10995.5.p1
contig_437	transdecoder	exon	2185478	2185997	.	-	.	ID=BSUD.10995.5.p1.exon1;Parent=BSUD.10995.5.p1
contig_437	transdecoder	exon	2132188	2133449	.	-	.	ID=BSUD.10995.5.p1.exon2;Parent=BSUD.10995.5.p1
contig_437	transdecoder	CDS	2132188	2133410	.	-	0	ID=cds.BSUD.10995.5.p1;Parent=BSUD.10995.5.p1
contig_437	transdecoder	exon	2109023	2110320	.	-	.	ID=BSUD.10995.5.p1.exon3;Parent=BSUD.10995.5.p1
contig_437	transdecoder	CDS	2110200	2110320	.	-	1	ID=cds.BSUD.10995.5.p1;Parent=BSUD.10995.5.p1
contig_437	transdecoder	three_prime_UTR	2109023	2110199	.	-	.	ID=BSUD.10995.5.p1.utr3p1;Parent=BSUD.10995.5.p1
contig_437	transdecoder	mRNA	2109036	2186058	.	-	.	ID=BSUD.10995.6.p1;Parent=BSUD.10995;Interpro=IPR013518 (Potassium channel, inwardly rectifying, Kir, cytoplasmic)---IPR014756 (Immunoglobulin E-set)---IPR016449 (Potassium channel, inwardly rectifying, Kir)---IPR040445 (Potassium channel, inwardly rectifying, transmembrane domain)---IPR041647 (Inward rectifier potassium channel, C-terminal)
contig_437	transdecoder	five_prime_UTR	2185478	2186058	.	-	.	ID=BSUD.10995.6.p1.utr5p1;Parent=BSUD.10995.6.p1
contig_437	transdecoder	five_prime_UTR	2152694	2152864	.	-	.	ID=BSUD.10995.6.p1.utr5p2;Parent=BSUD.10995.6.p1
contig_437	transdecoder	exon	2185478	2186058	.	-	.	ID=BSUD.10995.6.p1.exon1;Parent=BSUD.10995.6.p1
contig_437	transdecoder	exon	2152595	2152864	.	-	.	ID=BSUD.10995.6.p1.exon2;Parent=BSUD.10995.6.p1
contig_437	transdecoder	CDS	2152595	2152693	.	-	0	ID=cds.BSUD.10995.6.p1;Parent=BSUD.10995.6.p1
contig_437	transdecoder	exon	2132188	2133449	.	-	.	ID=BSUD.10995.6.p1.exon3;Parent=BSUD.10995.6.p1
contig_437	transdecoder	CDS	2132188	2133449	.	-	0	ID=cds.BSUD.10995.6.p1;Parent=BSUD.10995.6.p1
contig_437	transdecoder	exon	2109036	2110320	.	-	.	ID=BSUD.10995.6.p1.exon4;Parent=BSUD.10995.6.p1
contig_437	transdecoder	CDS	2110200	2110320	.	-	1	ID=cds.BSUD.10995.6.p1;Parent=BSUD.10995.6.p1
contig_437	transdecoder	three_prime_UTR	2109036	2110199	.	-	.	ID=BSUD.10995.6.p1.utr3p1;Parent=BSUD.10995.6.p1
contig_437	tRNAscan-SE	pseudogene_tRNA	2188373	2188446	34.1	-	.	ID=contig_437.trna22;Name=contig_437.tRNA22-GlyTCC;isotype=Gly;anticodon=TCC;gene_biotype=pseudogene
contig_437	tRNAscan-SE	exon	2188373	2188446	.	-	.	ID=contig_437.trna22.exon1;Parent=contig_437.trna22
contig_437	tRNAscan-SE	pseudogene_tRNA	2202383	2202451	36.7	+	.	ID=contig_437.trna17;Name=contig_437.tRNA17-AlaTGC;isotype=Ala;anticodon=TGC;gene_biotype=pseudogene
contig_437	tRNAscan-SE	exon	2202383	2202451	.	+	.	ID=contig_437.trna17.exon1;Parent=contig_437.trna17
contig_437	transdecoder	gene	2205778	2238026	.	-	.	ID=BSUD.10996;Interpro=IPR013518 (Potassium channel, inwardly rectifying, Kir, cytoplasmic)---IPR014756 (Immunoglobulin E-set)---IPR016449 (Potassium channel, inwardly rectifying, Kir)---IPR040445 (Potassium channel, inwardly rectifying, transmembrane domain)---IPR041647 (Inward rectifier potassium channel, C-terminal)
contig_437	transdecoder	mRNA	2205778	2237999	.	-	.	ID=BSUD.10996.1.p1;Parent=BSUD.10996;Interpro=IPR013518 (Potassium channel, inwardly rectifying, Kir, cytoplasmic)---IPR014756 (Immunoglobulin E-set)---IPR016449 (Potassium channel, inwardly rectifying, Kir)---IPR040445 (Potassium channel, inwardly rectifying, transmembrane domain)---IPR041647 (Inward rectifier potassium channel, C-terminal)
contig_437	transdecoder	five_prime_UTR	2237868	2237999	.	-	.	ID=BSUD.10996.1.p1.utr5p1;Parent=BSUD.10996.1.p1
contig_437	transdecoder	five_prime_UTR	2235771	2235941	.	-	.	ID=BSUD.10996.1.p1.utr5p2;Parent=BSUD.10996.1.p1
contig_437	transdecoder	five_prime_UTR	2235574	2235681	.	-	.	ID=BSUD.10996.1.p1.utr5p3;Parent=BSUD.10996.1.p1
contig_437	transdecoder	five_prime_UTR	2233570	2233883	.	-	.	ID=BSUD.10996.1.p1.utr5p4;Parent=BSUD.10996.1.p1
contig_437	transdecoder	five_prime_UTR	2232830	2232896	.	-	.	ID=BSUD.10996.1.p1.utr5p5;Parent=BSUD.10996.1.p1
contig_437	transdecoder	five_prime_UTR	2232243	2232335	.	-	.	ID=BSUD.10996.1.p1.utr5p6;Parent=BSUD.10996.1.p1
contig_437	transdecoder	five_prime_UTR	2231692	2231847	.	-	.	ID=BSUD.10996.1.p1.utr5p7;Parent=BSUD.10996.1.p1
contig_437	transdecoder	five_prime_UTR	2226505	2230885	.	-	.	ID=BSUD.10996.1.p1.utr5p8;Parent=BSUD.10996.1.p1
contig_437	transdecoder	exon	2237868	2237999	.	-	.	ID=BSUD.10996.1.p1.exon1;Parent=BSUD.10996.1.p1
contig_437	transdecoder	exon	2235771	2235941	.	-	.	ID=BSUD.10996.1.p1.exon2;Parent=BSUD.10996.1.p1
contig_437	transdecoder	exon	2235574	2235681	.	-	.	ID=BSUD.10996.1.p1.exon3;Parent=BSUD.10996.1.p1
contig_437	transdecoder	exon	2233570	2233883	.	-	.	ID=BSUD.10996.1.p1.exon4;Parent=BSUD.10996.1.p1
contig_437	transdecoder	exon	2232830	2232896	.	-	.	ID=BSUD.10996.1.p1.exon5;Parent=BSUD.10996.1.p1
contig_437	transdecoder	exon	2232243	2232335	.	-	.	ID=BSUD.10996.1.p1.exon6;Parent=BSUD.10996.1.p1
contig_437	transdecoder	exon	2231692	2231847	.	-	.	ID=BSUD.10996.1.p1.exon7;Parent=BSUD.10996.1.p1
contig_437	transdecoder	exon	2226344	2230885	.	-	.	ID=BSUD.10996.1.p1.exon8;Parent=BSUD.10996.1.p1
contig_437	transdecoder	CDS	2226344	2226504	.	-	0	ID=cds.BSUD.10996.1.p1;Parent=BSUD.10996.1.p1
contig_437	transdecoder	exon	2214886	2215206	.	-	.	ID=BSUD.10996.1.p1.exon9;Parent=BSUD.10996.1.p1
contig_437	transdecoder	CDS	2214886	2215206	.	-	1	ID=cds.BSUD.10996.1.p1;Parent=BSUD.10996.1.p1
contig_437	transdecoder	exon	2211225	2211379	.	-	.	ID=BSUD.10996.1.p1.exon10;Parent=BSUD.10996.1.p1
contig_437	transdecoder	CDS	2211225	2211379	.	-	1	ID=cds.BSUD.10996.1.p1;Parent=BSUD.10996.1.p1
contig_437	transdecoder	exon	2207483	2207615	.	-	.	ID=BSUD.10996.1.p1.exon11;Parent=BSUD.10996.1.p1
contig_437	transdecoder	CDS	2207483	2207615	.	-	2	ID=cds.BSUD.10996.1.p1;Parent=BSUD.10996.1.p1
contig_437	transdecoder	exon	2207025	2207147	.	-	.	ID=BSUD.10996.1.p1.exon12;Parent=BSUD.10996.1.p1
contig_437	transdecoder	CDS	2207025	2207147	.	-	1	ID=cds.BSUD.10996.1.p1;Parent=BSUD.10996.1.p1
contig_437	transdecoder	exon	2205778	2206589	.	-	.	ID=BSUD.10996.1.p1.exon13;Parent=BSUD.10996.1.p1
contig_437	transdecoder	CDS	2205914	2206589	.	-	1	ID=cds.BSUD.10996.1.p1;Parent=BSUD.10996.1.p1
contig_437	transdecoder	three_prime_UTR	2205778	2205913	.	-	.	ID=BSUD.10996.1.p1.utr3p1;Parent=BSUD.10996.1.p1
contig_437	transdecoder	mRNA	2205778	2238026	.	-	.	ID=BSUD.10996.2.p1;Parent=BSUD.10996;Interpro=IPR013518 (Potassium channel, inwardly rectifying, Kir, cytoplasmic)---IPR014756 (Immunoglobulin E-set)---IPR016449 (Potassium channel, inwardly rectifying, Kir)---IPR040445 (Potassium channel, inwardly rectifying, transmembrane domain)---IPR041647 (Inward rectifier potassium channel, C-terminal)
contig_437	transdecoder	five_prime_UTR	2237868	2238026	.	-	.	ID=BSUD.10996.2.p1.utr5p1;Parent=BSUD.10996.2.p1
contig_437	transdecoder	five_prime_UTR	2235771	2235907	.	-	.	ID=BSUD.10996.2.p1.utr5p2;Parent=BSUD.10996.2.p1
contig_437	transdecoder	five_prime_UTR	2235574	2235681	.	-	.	ID=BSUD.10996.2.p1.utr5p3;Parent=BSUD.10996.2.p1
contig_437	transdecoder	five_prime_UTR	2233570	2233883	.	-	.	ID=BSUD.10996.2.p1.utr5p4;Parent=BSUD.10996.2.p1
contig_437	transdecoder	five_prime_UTR	2232830	2232896	.	-	.	ID=BSUD.10996.2.p1.utr5p5;Parent=BSUD.10996.2.p1
contig_437	transdecoder	five_prime_UTR	2232243	2232335	.	-	.	ID=BSUD.10996.2.p1.utr5p6;Parent=BSUD.10996.2.p1
contig_437	transdecoder	five_prime_UTR	2231692	2231847	.	-	.	ID=BSUD.10996.2.p1.utr5p7;Parent=BSUD.10996.2.p1
contig_437	transdecoder	five_prime_UTR	2226505	2230885	.	-	.	ID=BSUD.10996.2.p1.utr5p8;Parent=BSUD.10996.2.p1
contig_437	transdecoder	exon	2237868	2238026	.	-	.	ID=BSUD.10996.2.p1.exon1;Parent=BSUD.10996.2.p1
contig_437	transdecoder	exon	2235771	2235907	.	-	.	ID=BSUD.10996.2.p1.exon2;Parent=BSUD.10996.2.p1
contig_437	transdecoder	exon	2235574	2235681	.	-	.	ID=BSUD.10996.2.p1.exon3;Parent=BSUD.10996.2.p1
contig_437	transdecoder	exon	2233570	2233883	.	-	.	ID=BSUD.10996.2.p1.exon4;Parent=BSUD.10996.2.p1
contig_437	transdecoder	exon	2232830	2232896	.	-	.	ID=BSUD.10996.2.p1.exon5;Parent=BSUD.10996.2.p1
contig_437	transdecoder	exon	2232243	2232335	.	-	.	ID=BSUD.10996.2.p1.exon6;Parent=BSUD.10996.2.p1
contig_437	transdecoder	exon	2231692	2231847	.	-	.	ID=BSUD.10996.2.p1.exon7;Parent=BSUD.10996.2.p1
contig_437	transdecoder	exon	2226344	2230885	.	-	.	ID=BSUD.10996.2.p1.exon8;Parent=BSUD.10996.2.p1
contig_437	transdecoder	CDS	2226344	2226504	.	-	0	ID=cds.BSUD.10996.2.p1;Parent=BSUD.10996.2.p1
contig_437	transdecoder	exon	2214886	2215206	.	-	.	ID=BSUD.10996.2.p1.exon9;Parent=BSUD.10996.2.p1
contig_437	transdecoder	CDS	2214886	2215206	.	-	1	ID=cds.BSUD.10996.2.p1;Parent=BSUD.10996.2.p1
contig_437	transdecoder	exon	2211225	2211379	.	-	.	ID=BSUD.10996.2.p1.exon10;Parent=BSUD.10996.2.p1
contig_437	transdecoder	CDS	2211225	2211379	.	-	1	ID=cds.BSUD.10996.2.p1;Parent=BSUD.10996.2.p1
contig_437	transdecoder	exon	2207483	2207615	.	-	.	ID=BSUD.10996.2.p1.exon11;Parent=BSUD.10996.2.p1
contig_437	transdecoder	CDS	2207483	2207615	.	-	2	ID=cds.BSUD.10996.2.p1;Parent=BSUD.10996.2.p1
contig_437	transdecoder	exon	2207025	2207147	.	-	.	ID=BSUD.10996.2.p1.exon12;Parent=BSUD.10996.2.p1
contig_437	transdecoder	CDS	2207025	2207147	.	-	1	ID=cds.BSUD.10996.2.p1;Parent=BSUD.10996.2.p1
contig_437	transdecoder	exon	2205778	2206589	.	-	.	ID=BSUD.10996.2.p1.exon13;Parent=BSUD.10996.2.p1
contig_437	transdecoder	CDS	2205914	2206589	.	-	1	ID=cds.BSUD.10996.2.p1;Parent=BSUD.10996.2.p1
contig_437	transdecoder	three_prime_UTR	2205778	2205913	.	-	.	ID=BSUD.10996.2.p1.utr3p1;Parent=BSUD.10996.2.p1
contig_437	transdecoder	mRNA	2205780	2237979	.	-	.	ID=BSUD.10996.3.p1;Parent=BSUD.10996;Interpro=IPR013518 (Potassium channel, inwardly rectifying, Kir, cytoplasmic)---IPR014756 (Immunoglobulin E-set)---IPR016449 (Potassium channel, inwardly rectifying, Kir)---IPR040445 (Potassium channel, inwardly rectifying, transmembrane domain)---IPR041647 (Inward rectifier potassium channel, C-terminal)
contig_437	transdecoder	five_prime_UTR	2237785	2237979	.	-	.	ID=BSUD.10996.3.p1.utr5p1;Parent=BSUD.10996.3.p1
contig_437	transdecoder	five_prime_UTR	2235771	2235941	.	-	.	ID=BSUD.10996.3.p1.utr5p2;Parent=BSUD.10996.3.p1
contig_437	transdecoder	five_prime_UTR	2235574	2235681	.	-	.	ID=BSUD.10996.3.p1.utr5p3;Parent=BSUD.10996.3.p1
contig_437	transdecoder	five_prime_UTR	2233570	2233883	.	-	.	ID=BSUD.10996.3.p1.utr5p4;Parent=BSUD.10996.3.p1
contig_437	transdecoder	five_prime_UTR	2232830	2232896	.	-	.	ID=BSUD.10996.3.p1.utr5p5;Parent=BSUD.10996.3.p1
contig_437	transdecoder	five_prime_UTR	2232243	2232335	.	-	.	ID=BSUD.10996.3.p1.utr5p6;Parent=BSUD.10996.3.p1
contig_437	transdecoder	five_prime_UTR	2231692	2231847	.	-	.	ID=BSUD.10996.3.p1.utr5p7;Parent=BSUD.10996.3.p1
contig_437	transdecoder	five_prime_UTR	2226505	2230885	.	-	.	ID=BSUD.10996.3.p1.utr5p8;Parent=BSUD.10996.3.p1
contig_437	transdecoder	exon	2237785	2237979	.	-	.	ID=BSUD.10996.3.p1.exon1;Parent=BSUD.10996.3.p1
contig_437	transdecoder	exon	2235771	2235941	.	-	.	ID=BSUD.10996.3.p1.exon2;Parent=BSUD.10996.3.p1
contig_437	transdecoder	exon	2235574	2235681	.	-	.	ID=BSUD.10996.3.p1.exon3;Parent=BSUD.10996.3.p1
contig_437	transdecoder	exon	2233570	2233883	.	-	.	ID=BSUD.10996.3.p1.exon4;Parent=BSUD.10996.3.p1
contig_437	transdecoder	exon	2232830	2232896	.	-	.	ID=BSUD.10996.3.p1.exon5;Parent=BSUD.10996.3.p1
contig_437	transdecoder	exon	2232243	2232335	.	-	.	ID=BSUD.10996.3.p1.exon6;Parent=BSUD.10996.3.p1
contig_437	transdecoder	exon	2231692	2231847	.	-	.	ID=BSUD.10996.3.p1.exon7;Parent=BSUD.10996.3.p1
contig_437	transdecoder	exon	2226344	2230885	.	-	.	ID=BSUD.10996.3.p1.exon8;Parent=BSUD.10996.3.p1
contig_437	transdecoder	CDS	2226344	2226504	.	-	0	ID=cds.BSUD.10996.3.p1;Parent=BSUD.10996.3.p1
contig_437	transdecoder	exon	2214886	2215206	.	-	.	ID=BSUD.10996.3.p1.exon9;Parent=BSUD.10996.3.p1
contig_437	transdecoder	CDS	2214886	2215206	.	-	1	ID=cds.BSUD.10996.3.p1;Parent=BSUD.10996.3.p1
contig_437	transdecoder	exon	2211225	2211379	.	-	.	ID=BSUD.10996.3.p1.exon10;Parent=BSUD.10996.3.p1
contig_437	transdecoder	CDS	2211225	2211379	.	-	1	ID=cds.BSUD.10996.3.p1;Parent=BSUD.10996.3.p1
contig_437	transdecoder	exon	2207483	2207615	.	-	.	ID=BSUD.10996.3.p1.exon11;Parent=BSUD.10996.3.p1
contig_437	transdecoder	CDS	2207483	2207615	.	-	2	ID=cds.BSUD.10996.3.p1;Parent=BSUD.10996.3.p1
contig_437	transdecoder	exon	2207025	2207147	.	-	.	ID=BSUD.10996.3.p1.exon12;Parent=BSUD.10996.3.p1
contig_437	transdecoder	CDS	2207025	2207147	.	-	1	ID=cds.BSUD.10996.3.p1;Parent=BSUD.10996.3.p1
contig_437	transdecoder	exon	2205780	2206589	.	-	.	ID=BSUD.10996.3.p1.exon13;Parent=BSUD.10996.3.p1
contig_437	transdecoder	CDS	2205914	2206589	.	-	1	ID=cds.BSUD.10996.3.p1;Parent=BSUD.10996.3.p1
contig_437	transdecoder	three_prime_UTR	2205780	2205913	.	-	.	ID=BSUD.10996.3.p1.utr3p1;Parent=BSUD.10996.3.p1
contig_437	tRNAscan-SE	pseudogene_tRNA	2216337	2216405	22.1	-	.	ID=contig_437.trna21;Name=contig_437.tRNA21-GlyTCC;isotype=Gly;anticodon=TCC;gene_biotype=pseudogene
contig_437	tRNAscan-SE	exon	2216337	2216405	.	-	.	ID=contig_437.trna21.exon1;Parent=contig_437.trna21
contig_437	transdecoder	gene	2238301	2312261	.	+	.	ID=BSUD.10998;Interpro=IPR003126 (Zinc finger, UBR-type)---IPR016024 (Armadillo-type fold)---IPR025704 (E3 ubiquitin ligase UBR4, C-terminal)---IPR036322 (WD40-repeat-containing domain superfamily)---IPR045189 (E3 ubiquitin ligase UBR4-like)---IPR045841 (E3 ubiquitin-protein ligase UBR4, N-terminal)
contig_437	transdecoder	mRNA	2238301	2312261	.	+	.	ID=BSUD.10998.1.p1;Parent=BSUD.10998;Interpro=IPR003126 (Zinc finger, UBR-type)---IPR016024 (Armadillo-type fold)---IPR025704 (E3 ubiquitin ligase UBR4, C-terminal)---IPR036322 (WD40-repeat-containing domain superfamily)---IPR045189 (E3 ubiquitin ligase UBR4-like)---IPR045841 (E3 ubiquitin-protein ligase UBR4, N-terminal)
contig_437	transdecoder	five_prime_UTR	2238301	2238322	.	+	.	ID=BSUD.10998.1.p1.utr5p1;Parent=BSUD.10998.1.p1
contig_437	transdecoder	exon	2238301	2238447	.	+	.	ID=BSUD.10998.1.p1.exon1;Parent=BSUD.10998.1.p1
contig_437	transdecoder	CDS	2238323	2238447	.	+	0	ID=cds.BSUD.10998.1.p1;Parent=BSUD.10998.1.p1
contig_437	transdecoder	exon	2242613	2242710	.	+	.	ID=BSUD.10998.1.p1.exon2;Parent=BSUD.10998.1.p1
contig_437	transdecoder	CDS	2242613	2242710	.	+	1	ID=cds.BSUD.10998.1.p1;Parent=BSUD.10998.1.p1
contig_437	transdecoder	exon	2242814	2242917	.	+	.	ID=BSUD.10998.1.p1.exon3;Parent=BSUD.10998.1.p1
contig_437	transdecoder	CDS	2242814	2242917	.	+	2	ID=cds.BSUD.10998.1.p1;Parent=BSUD.10998.1.p1
contig_437	transdecoder	exon	2243032	2243158	.	+	.	ID=BSUD.10998.1.p1.exon4;Parent=BSUD.10998.1.p1
contig_437	transdecoder	CDS	2243032	2243158	.	+	0	ID=cds.BSUD.10998.1.p1;Parent=BSUD.10998.1.p1
contig_437	transdecoder	exon	2243277	2243447	.	+	.	ID=BSUD.10998.1.p1.exon5;Parent=BSUD.10998.1.p1
contig_437	transdecoder	CDS	2243277	2243447	.	+	2	ID=cds.BSUD.10998.1.p1;Parent=BSUD.10998.1.p1
contig_437	transdecoder	exon	2243977	2244190	.	+	.	ID=BSUD.10998.1.p1.exon6;Parent=BSUD.10998.1.p1
contig_437	transdecoder	CDS	2243977	2244190	.	+	2	ID=cds.BSUD.10998.1.p1;Parent=BSUD.10998.1.p1
contig_437	transdecoder	exon	2244687	2244933	.	+	.	ID=BSUD.10998.1.p1.exon7;Parent=BSUD.10998.1.p1
contig_437	transdecoder	CDS	2244687	2244933	.	+	1	ID=cds.BSUD.10998.1.p1;Parent=BSUD.10998.1.p1
contig_437	transdecoder	exon	2245358	2245417	.	+	.	ID=BSUD.10998.1.p1.exon8;Parent=BSUD.10998.1.p1
contig_437	transdecoder	CDS	2245358	2245417	.	+	0	ID=cds.BSUD.10998.1.p1;Parent=BSUD.10998.1.p1
contig_437	transdecoder	exon	2245567	2245742	.	+	.	ID=BSUD.10998.1.p1.exon9;Parent=BSUD.10998.1.p1
contig_437	transdecoder	CDS	2245567	2245742	.	+	0	ID=cds.BSUD.10998.1.p1;Parent=BSUD.10998.1.p1
contig_437	transdecoder	exon	2246148	2246262	.	+	.	ID=BSUD.10998.1.p1.exon10;Parent=BSUD.10998.1.p1
contig_437	transdecoder	CDS	2246148	2246262	.	+	1	ID=cds.BSUD.10998.1.p1;Parent=BSUD.10998.1.p1
contig_437	transdecoder	exon	2247966	2248103	.	+	.	ID=BSUD.10998.1.p1.exon11;Parent=BSUD.10998.1.p1
contig_437	transdecoder	CDS	2247966	2248103	.	+	0	ID=cds.BSUD.10998.1.p1;Parent=BSUD.10998.1.p1
contig_437	transdecoder	exon	2248276	2248399	.	+	.	ID=BSUD.10998.1.p1.exon12;Parent=BSUD.10998.1.p1
contig_437	transdecoder	CDS	2248276	2248399	.	+	0	ID=cds.BSUD.10998.1.p1;Parent=BSUD.10998.1.p1
contig_437	transdecoder	exon	2248902	2249092	.	+	.	ID=BSUD.10998.1.p1.exon13;Parent=BSUD.10998.1.p1
contig_437	transdecoder	CDS	2248902	2249092	.	+	2	ID=cds.BSUD.10998.1.p1;Parent=BSUD.10998.1.p1
contig_437	transdecoder	exon	2249270	2249355	.	+	.	ID=BSUD.10998.1.p1.exon14;Parent=BSUD.10998.1.p1
contig_437	transdecoder	CDS	2249270	2249355	.	+	0	ID=cds.BSUD.10998.1.p1;Parent=BSUD.10998.1.p1
contig_437	transdecoder	exon	2249438	2249520	.	+	.	ID=BSUD.10998.1.p1.exon15;Parent=BSUD.10998.1.p1
contig_437	transdecoder	CDS	2249438	2249520	.	+	1	ID=cds.BSUD.10998.1.p1;Parent=BSUD.10998.1.p1
contig_437	transdecoder	exon	2249810	2249895	.	+	.	ID=BSUD.10998.1.p1.exon16;Parent=BSUD.10998.1.p1
contig_437	transdecoder	CDS	2249810	2249895	.	+	2	ID=cds.BSUD.10998.1.p1;Parent=BSUD.10998.1.p1
contig_437	transdecoder	exon	2250253	2250496	.	+	.	ID=BSUD.10998.1.p1.exon17;Parent=BSUD.10998.1.p1
contig_437	transdecoder	CDS	2250253	2250496	.	+	0	ID=cds.BSUD.10998.1.p1;Parent=BSUD.10998.1.p1
contig_437	transdecoder	exon	2251169	2251292	.	+	.	ID=BSUD.10998.1.p1.exon18;Parent=BSUD.10998.1.p1
contig_437	transdecoder	CDS	2251169	2251292	.	+	2	ID=cds.BSUD.10998.1.p1;Parent=BSUD.10998.1.p1
contig_437	transdecoder	exon	2251391	2251493	.	+	.	ID=BSUD.10998.1.p1.exon19;Parent=BSUD.10998.1.p1
contig_437	transdecoder	CDS	2251391	2251493	.	+	1	ID=cds.BSUD.10998.1.p1;Parent=BSUD.10998.1.p1
contig_437	transdecoder	exon	2251695	2251830	.	+	.	ID=BSUD.10998.1.p1.exon20;Parent=BSUD.10998.1.p1
contig_437	transdecoder	CDS	2251695	2251830	.	+	0	ID=cds.BSUD.10998.1.p1;Parent=BSUD.10998.1.p1
contig_437	transdecoder	exon	2251951	2252027	.	+	.	ID=BSUD.10998.1.p1.exon21;Parent=BSUD.10998.1.p1
contig_437	transdecoder	CDS	2251951	2252027	.	+	2	ID=cds.BSUD.10998.1.p1;Parent=BSUD.10998.1.p1
contig_437	transdecoder	exon	2252189	2252311	.	+	.	ID=BSUD.10998.1.p1.exon22;Parent=BSUD.10998.1.p1
contig_437	transdecoder	CDS	2252189	2252311	.	+	0	ID=cds.BSUD.10998.1.p1;Parent=BSUD.10998.1.p1
contig_437	transdecoder	exon	2253086	2253268	.	+	.	ID=BSUD.10998.1.p1.exon23;Parent=BSUD.10998.1.p1
contig_437	transdecoder	CDS	2253086	2253268	.	+	0	ID=cds.BSUD.10998.1.p1;Parent=BSUD.10998.1.p1
contig_437	transdecoder	exon	2253447	2253569	.	+	.	ID=BSUD.10998.1.p1.exon24;Parent=BSUD.10998.1.p1
contig_437	transdecoder	CDS	2253447	2253569	.	+	0	ID=cds.BSUD.10998.1.p1;Parent=BSUD.10998.1.p1
contig_437	transdecoder	exon	2254542	2254676	.	+	.	ID=BSUD.10998.1.p1.exon25;Parent=BSUD.10998.1.p1
contig_437	transdecoder	CDS	2254542	2254676	.	+	0	ID=cds.BSUD.10998.1.p1;Parent=BSUD.10998.1.p1
contig_437	transdecoder	exon	2255183	2255274	.	+	.	ID=BSUD.10998.1.p1.exon26;Parent=BSUD.10998.1.p1
contig_437	transdecoder	CDS	2255183	2255274	.	+	0	ID=cds.BSUD.10998.1.p1;Parent=BSUD.10998.1.p1
contig_437	transdecoder	exon	2255584	2255803	.	+	.	ID=BSUD.10998.1.p1.exon27;Parent=BSUD.10998.1.p1
contig_437	transdecoder	CDS	2255584	2255803	.	+	1	ID=cds.BSUD.10998.1.p1;Parent=BSUD.10998.1.p1
contig_437	transdecoder	exon	2256196	2256277	.	+	.	ID=BSUD.10998.1.p1.exon28;Parent=BSUD.10998.1.p1
contig_437	transdecoder	CDS	2256196	2256277	.	+	0	ID=cds.BSUD.10998.1.p1;Parent=BSUD.10998.1.p1
contig_437	transdecoder	exon	2256427	2256505	.	+	.	ID=BSUD.10998.1.p1.exon29;Parent=BSUD.10998.1.p1
contig_437	transdecoder	CDS	2256427	2256505	.	+	2	ID=cds.BSUD.10998.1.p1;Parent=BSUD.10998.1.p1
contig_437	transdecoder	exon	2256925	2257015	.	+	.	ID=BSUD.10998.1.p1.exon30;Parent=BSUD.10998.1.p1
contig_437	transdecoder	CDS	2256925	2257015	.	+	1	ID=cds.BSUD.10998.1.p1;Parent=BSUD.10998.1.p1
contig_437	transdecoder	exon	2257514	2257635	.	+	.	ID=BSUD.10998.1.p1.exon31;Parent=BSUD.10998.1.p1
contig_437	transdecoder	CDS	2257514	2257635	.	+	0	ID=cds.BSUD.10998.1.p1;Parent=BSUD.10998.1.p1
contig_437	transdecoder	exon	2257790	2257896	.	+	.	ID=BSUD.10998.1.p1.exon32;Parent=BSUD.10998.1.p1
contig_437	transdecoder	CDS	2257790	2257896	.	+	1	ID=cds.BSUD.10998.1.p1;Parent=BSUD.10998.1.p1
contig_437	transdecoder	exon	2258050	2258145	.	+	.	ID=BSUD.10998.1.p1.exon33;Parent=BSUD.10998.1.p1
contig_437	transdecoder	CDS	2258050	2258145	.	+	2	ID=cds.BSUD.10998.1.p1;Parent=BSUD.10998.1.p1
contig_437	transdecoder	exon	2258269	2258387	.	+	.	ID=BSUD.10998.1.p1.exon34;Parent=BSUD.10998.1.p1
contig_437	transdecoder	CDS	2258269	2258387	.	+	2	ID=cds.BSUD.10998.1.p1;Parent=BSUD.10998.1.p1
contig_437	transdecoder	exon	2258613	2258692	.	+	.	ID=BSUD.10998.1.p1.exon35;Parent=BSUD.10998.1.p1
contig_437	transdecoder	CDS	2258613	2258692	.	+	0	ID=cds.BSUD.10998.1.p1;Parent=BSUD.10998.1.p1
contig_437	transdecoder	exon	2258802	2258999	.	+	.	ID=BSUD.10998.1.p1.exon36;Parent=BSUD.10998.1.p1
contig_437	transdecoder	CDS	2258802	2258999	.	+	1	ID=cds.BSUD.10998.1.p1;Parent=BSUD.10998.1.p1
contig_437	transdecoder	exon	2261101	2261161	.	+	.	ID=BSUD.10998.1.p1.exon37;Parent=BSUD.10998.1.p1
contig_437	transdecoder	CDS	2261101	2261161	.	+	1	ID=cds.BSUD.10998.1.p1;Parent=BSUD.10998.1.p1
contig_437	transdecoder	exon	2261521	2261715	.	+	.	ID=BSUD.10998.1.p1.exon38;Parent=BSUD.10998.1.p1
contig_437	transdecoder	CDS	2261521	2261715	.	+	0	ID=cds.BSUD.10998.1.p1;Parent=BSUD.10998.1.p1
contig_437	transdecoder	exon	2261858	2261928	.	+	.	ID=BSUD.10998.1.p1.exon39;Parent=BSUD.10998.1.p1
contig_437	transdecoder	CDS	2261858	2261928	.	+	0	ID=cds.BSUD.10998.1.p1;Parent=BSUD.10998.1.p1
contig_437	transdecoder	exon	2262262	2262409	.	+	.	ID=BSUD.10998.1.p1.exon40;Parent=BSUD.10998.1.p1
contig_437	transdecoder	CDS	2262262	2262409	.	+	1	ID=cds.BSUD.10998.1.p1;Parent=BSUD.10998.1.p1
contig_437	transdecoder	exon	2262983	2263180	.	+	.	ID=BSUD.10998.1.p1.exon41;Parent=BSUD.10998.1.p1
contig_437	transdecoder	CDS	2262983	2263180	.	+	0	ID=cds.BSUD.10998.1.p1;Parent=BSUD.10998.1.p1
contig_437	transdecoder	exon	2263284	2263313	.	+	.	ID=BSUD.10998.1.p1.exon42;Parent=BSUD.10998.1.p1
contig_437	transdecoder	CDS	2263284	2263313	.	+	0	ID=cds.BSUD.10998.1.p1;Parent=BSUD.10998.1.p1
contig_437	transdecoder	exon	2263700	2263873	.	+	.	ID=BSUD.10998.1.p1.exon43;Parent=BSUD.10998.1.p1
contig_437	transdecoder	CDS	2263700	2263873	.	+	0	ID=cds.BSUD.10998.1.p1;Parent=BSUD.10998.1.p1
contig_437	transdecoder	exon	2264504	2264755	.	+	.	ID=BSUD.10998.1.p1.exon44;Parent=BSUD.10998.1.p1
contig_437	transdecoder	CDS	2264504	2264755	.	+	0	ID=cds.BSUD.10998.1.p1;Parent=BSUD.10998.1.p1
contig_437	transdecoder	exon	2265346	2265435	.	+	.	ID=BSUD.10998.1.p1.exon45;Parent=BSUD.10998.1.p1
contig_437	transdecoder	CDS	2265346	2265435	.	+	0	ID=cds.BSUD.10998.1.p1;Parent=BSUD.10998.1.p1
contig_437	transdecoder	exon	2265569	2265661	.	+	.	ID=BSUD.10998.1.p1.exon46;Parent=BSUD.10998.1.p1
contig_437	transdecoder	CDS	2265569	2265661	.	+	0	ID=cds.BSUD.10998.1.p1;Parent=BSUD.10998.1.p1
contig_437	transdecoder	exon	2265818	2265877	.	+	.	ID=BSUD.10998.1.p1.exon47;Parent=BSUD.10998.1.p1
contig_437	transdecoder	CDS	2265818	2265877	.	+	0	ID=cds.BSUD.10998.1.p1;Parent=BSUD.10998.1.p1
contig_437	transdecoder	exon	2266179	2266403	.	+	.	ID=BSUD.10998.1.p1.exon48;Parent=BSUD.10998.1.p1
contig_437	transdecoder	CDS	2266179	2266403	.	+	0	ID=cds.BSUD.10998.1.p1;Parent=BSUD.10998.1.p1
contig_437	transdecoder	exon	2266999	2267086	.	+	.	ID=BSUD.10998.1.p1.exon49;Parent=BSUD.10998.1.p1
contig_437	transdecoder	CDS	2266999	2267086	.	+	0	ID=cds.BSUD.10998.1.p1;Parent=BSUD.10998.1.p1
contig_437	transdecoder	exon	2267371	2267443	.	+	.	ID=BSUD.10998.1.p1.exon50;Parent=BSUD.10998.1.p1
contig_437	transdecoder	CDS	2267371	2267443	.	+	2	ID=cds.BSUD.10998.1.p1;Parent=BSUD.10998.1.p1
contig_437	transdecoder	exon	2268080	2268257	.	+	.	ID=BSUD.10998.1.p1.exon51;Parent=BSUD.10998.1.p1
contig_437	transdecoder	CDS	2268080	2268257	.	+	1	ID=cds.BSUD.10998.1.p1;Parent=BSUD.10998.1.p1
contig_437	transdecoder	exon	2268552	2268599	.	+	.	ID=BSUD.10998.1.p1.exon52;Parent=BSUD.10998.1.p1
contig_437	transdecoder	CDS	2268552	2268599	.	+	0	ID=cds.BSUD.10998.1.p1;Parent=BSUD.10998.1.p1
contig_437	transdecoder	exon	2269129	2269285	.	+	.	ID=BSUD.10998.1.p1.exon53;Parent=BSUD.10998.1.p1
contig_437	transdecoder	CDS	2269129	2269285	.	+	0	ID=cds.BSUD.10998.1.p1;Parent=BSUD.10998.1.p1
contig_437	transdecoder	exon	2269419	2269489	.	+	.	ID=BSUD.10998.1.p1.exon54;Parent=BSUD.10998.1.p1
contig_437	transdecoder	CDS	2269419	2269489	.	+	2	ID=cds.BSUD.10998.1.p1;Parent=BSUD.10998.1.p1
contig_437	transdecoder	exon	2269805	2269894	.	+	.	ID=BSUD.10998.1.p1.exon55;Parent=BSUD.10998.1.p1
contig_437	transdecoder	CDS	2269805	2269894	.	+	0	ID=cds.BSUD.10998.1.p1;Parent=BSUD.10998.1.p1
contig_437	transdecoder	exon	2270034	2270171	.	+	.	ID=BSUD.10998.1.p1.exon56;Parent=BSUD.10998.1.p1
contig_437	transdecoder	CDS	2270034	2270171	.	+	0	ID=cds.BSUD.10998.1.p1;Parent=BSUD.10998.1.p1
contig_437	transdecoder	exon	2270543	2270624	.	+	.	ID=BSUD.10998.1.p1.exon57;Parent=BSUD.10998.1.p1
contig_437	transdecoder	CDS	2270543	2270624	.	+	0	ID=cds.BSUD.10998.1.p1;Parent=BSUD.10998.1.p1
contig_437	transdecoder	exon	2270734	2270950	.	+	.	ID=BSUD.10998.1.p1.exon58;Parent=BSUD.10998.1.p1
contig_437	transdecoder	CDS	2270734	2270950	.	+	2	ID=cds.BSUD.10998.1.p1;Parent=BSUD.10998.1.p1
contig_437	transdecoder	exon	2271541	2271739	.	+	.	ID=BSUD.10998.1.p1.exon59;Parent=BSUD.10998.1.p1
contig_437	transdecoder	CDS	2271541	2271739	.	+	1	ID=cds.BSUD.10998.1.p1;Parent=BSUD.10998.1.p1
contig_437	transdecoder	exon	2271914	2272073	.	+	.	ID=BSUD.10998.1.p1.exon60;Parent=BSUD.10998.1.p1
contig_437	transdecoder	CDS	2271914	2272073	.	+	0	ID=cds.BSUD.10998.1.p1;Parent=BSUD.10998.1.p1
contig_437	transdecoder	exon	2272891	2273067	.	+	.	ID=BSUD.10998.1.p1.exon61;Parent=BSUD.10998.1.p1
contig_437	transdecoder	CDS	2272891	2273067	.	+	2	ID=cds.BSUD.10998.1.p1;Parent=BSUD.10998.1.p1
contig_437	transdecoder	exon	2273506	2273627	.	+	.	ID=BSUD.10998.1.p1.exon62;Parent=BSUD.10998.1.p1
contig_437	transdecoder	CDS	2273506	2273627	.	+	2	ID=cds.BSUD.10998.1.p1;Parent=BSUD.10998.1.p1
contig_437	transdecoder	exon	2274132	2274240	.	+	.	ID=BSUD.10998.1.p1.exon63;Parent=BSUD.10998.1.p1
contig_437	transdecoder	CDS	2274132	2274240	.	+	0	ID=cds.BSUD.10998.1.p1;Parent=BSUD.10998.1.p1
contig_437	transdecoder	exon	2275300	2275457	.	+	.	ID=BSUD.10998.1.p1.exon64;Parent=BSUD.10998.1.p1
contig_437	transdecoder	CDS	2275300	2275457	.	+	2	ID=cds.BSUD.10998.1.p1;Parent=BSUD.10998.1.p1
contig_437	transdecoder	exon	2275558	2275725	.	+	.	ID=BSUD.10998.1.p1.exon65;Parent=BSUD.10998.1.p1
contig_437	transdecoder	CDS	2275558	2275725	.	+	0	ID=cds.BSUD.10998.1.p1;Parent=BSUD.10998.1.p1
contig_437	transdecoder	exon	2276307	2276625	.	+	.	ID=BSUD.10998.1.p1.exon66;Parent=BSUD.10998.1.p1
contig_437	transdecoder	CDS	2276307	2276625	.	+	0	ID=cds.BSUD.10998.1.p1;Parent=BSUD.10998.1.p1
contig_437	transdecoder	exon	2277478	2277634	.	+	.	ID=BSUD.10998.1.p1.exon67;Parent=BSUD.10998.1.p1
contig_437	transdecoder	CDS	2277478	2277634	.	+	2	ID=cds.BSUD.10998.1.p1;Parent=BSUD.10998.1.p1
contig_437	transdecoder	exon	2278091	2278187	.	+	.	ID=BSUD.10998.1.p1.exon68;Parent=BSUD.10998.1.p1
contig_437	transdecoder	CDS	2278091	2278187	.	+	1	ID=cds.BSUD.10998.1.p1;Parent=BSUD.10998.1.p1
contig_437	transdecoder	exon	2278925	2279032	.	+	.	ID=BSUD.10998.1.p1.exon69;Parent=BSUD.10998.1.p1
contig_437	transdecoder	CDS	2278925	2279032	.	+	0	ID=cds.BSUD.10998.1.p1;Parent=BSUD.10998.1.p1
contig_437	transdecoder	exon	2279625	2279738	.	+	.	ID=BSUD.10998.1.p1.exon70;Parent=BSUD.10998.1.p1
contig_437	transdecoder	CDS	2279625	2279738	.	+	0	ID=cds.BSUD.10998.1.p1;Parent=BSUD.10998.1.p1
contig_437	transdecoder	exon	2284928	2285074	.	+	.	ID=BSUD.10998.1.p1.exon71;Parent=BSUD.10998.1.p1
contig_437	transdecoder	CDS	2284928	2285074	.	+	0	ID=cds.BSUD.10998.1.p1;Parent=BSUD.10998.1.p1
contig_437	transdecoder	exon	2285490	2285657	.	+	.	ID=BSUD.10998.1.p1.exon72;Parent=BSUD.10998.1.p1
contig_437	transdecoder	CDS	2285490	2285657	.	+	0	ID=cds.BSUD.10998.1.p1;Parent=BSUD.10998.1.p1
contig_437	transdecoder	exon	2285903	2285977	.	+	.	ID=BSUD.10998.1.p1.exon73;Parent=BSUD.10998.1.p1
contig_437	transdecoder	CDS	2285903	2285977	.	+	0	ID=cds.BSUD.10998.1.p1;Parent=BSUD.10998.1.p1
contig_437	transdecoder	exon	2286462	2286509	.	+	.	ID=BSUD.10998.1.p1.exon74;Parent=BSUD.10998.1.p1
contig_437	transdecoder	CDS	2286462	2286509	.	+	0	ID=cds.BSUD.10998.1.p1;Parent=BSUD.10998.1.p1
contig_437	transdecoder	exon	2286682	2286855	.	+	.	ID=BSUD.10998.1.p1.exon75;Parent=BSUD.10998.1.p1
contig_437	transdecoder	CDS	2286682	2286855	.	+	0	ID=cds.BSUD.10998.1.p1;Parent=BSUD.10998.1.p1
contig_437	transdecoder	exon	2287675	2287753	.	+	.	ID=BSUD.10998.1.p1.exon76;Parent=BSUD.10998.1.p1
contig_437	transdecoder	CDS	2287675	2287753	.	+	0	ID=cds.BSUD.10998.1.p1;Parent=BSUD.10998.1.p1
contig_437	transdecoder	exon	2287882	2288076	.	+	.	ID=BSUD.10998.1.p1.exon77;Parent=BSUD.10998.1.p1
contig_437	transdecoder	CDS	2287882	2288076	.	+	2	ID=cds.BSUD.10998.1.p1;Parent=BSUD.10998.1.p1
contig_437	transdecoder	exon	2288554	2288752	.	+	.	ID=BSUD.10998.1.p1.exon78;Parent=BSUD.10998.1.p1
contig_437	transdecoder	CDS	2288554	2288752	.	+	2	ID=cds.BSUD.10998.1.p1;Parent=BSUD.10998.1.p1
contig_437	transdecoder	exon	2288917	2289064	.	+	.	ID=BSUD.10998.1.p1.exon79;Parent=BSUD.10998.1.p1
contig_437	transdecoder	CDS	2288917	2289064	.	+	1	ID=cds.BSUD.10998.1.p1;Parent=BSUD.10998.1.p1
contig_437	transdecoder	exon	2289536	2289621	.	+	.	ID=BSUD.10998.1.p1.exon80;Parent=BSUD.10998.1.p1
contig_437	transdecoder	CDS	2289536	2289621	.	+	0	ID=cds.BSUD.10998.1.p1;Parent=BSUD.10998.1.p1
contig_437	transdecoder	exon	2289788	2289875	.	+	.	ID=BSUD.10998.1.p1.exon81;Parent=BSUD.10998.1.p1
contig_437	transdecoder	CDS	2289788	2289875	.	+	1	ID=cds.BSUD.10998.1.p1;Parent=BSUD.10998.1.p1
contig_437	transdecoder	exon	2290093	2290221	.	+	.	ID=BSUD.10998.1.p1.exon82;Parent=BSUD.10998.1.p1
contig_437	transdecoder	CDS	2290093	2290221	.	+	0	ID=cds.BSUD.10998.1.p1;Parent=BSUD.10998.1.p1
contig_437	transdecoder	exon	2290347	2290472	.	+	.	ID=BSUD.10998.1.p1.exon83;Parent=BSUD.10998.1.p1
contig_437	transdecoder	CDS	2290347	2290472	.	+	0	ID=cds.BSUD.10998.1.p1;Parent=BSUD.10998.1.p1
contig_437	transdecoder	exon	2290707	2290885	.	+	.	ID=BSUD.10998.1.p1.exon84;Parent=BSUD.10998.1.p1
contig_437	transdecoder	CDS	2290707	2290885	.	+	0	ID=cds.BSUD.10998.1.p1;Parent=BSUD.10998.1.p1
contig_437	transdecoder	exon	2291385	2291523	.	+	.	ID=BSUD.10998.1.p1.exon85;Parent=BSUD.10998.1.p1
contig_437	transdecoder	CDS	2291385	2291523	.	+	1	ID=cds.BSUD.10998.1.p1;Parent=BSUD.10998.1.p1
contig_437	transdecoder	exon	2291616	2291756	.	+	.	ID=BSUD.10998.1.p1.exon86;Parent=BSUD.10998.1.p1
contig_437	transdecoder	CDS	2291616	2291756	.	+	0	ID=cds.BSUD.10998.1.p1;Parent=BSUD.10998.1.p1
contig_437	transdecoder	exon	2291951	2292073	.	+	.	ID=BSUD.10998.1.p1.exon87;Parent=BSUD.10998.1.p1
contig_437	transdecoder	CDS	2291951	2292073	.	+	0	ID=cds.BSUD.10998.1.p1;Parent=BSUD.10998.1.p1
contig_437	transdecoder	exon	2292477	2292640	.	+	.	ID=BSUD.10998.1.p1.exon88;Parent=BSUD.10998.1.p1
contig_437	transdecoder	CDS	2292477	2292640	.	+	0	ID=cds.BSUD.10998.1.p1;Parent=BSUD.10998.1.p1
contig_437	transdecoder	exon	2292767	2292878	.	+	.	ID=BSUD.10998.1.p1.exon89;Parent=BSUD.10998.1.p1
contig_437	transdecoder	CDS	2292767	2292878	.	+	1	ID=cds.BSUD.10998.1.p1;Parent=BSUD.10998.1.p1
contig_437	transdecoder	exon	2293381	2293563	.	+	.	ID=BSUD.10998.1.p1.exon90;Parent=BSUD.10998.1.p1
contig_437	transdecoder	CDS	2293381	2293563	.	+	0	ID=cds.BSUD.10998.1.p1;Parent=BSUD.10998.1.p1
contig_437	transdecoder	exon	2294043	2294127	.	+	.	ID=BSUD.10998.1.p1.exon91;Parent=BSUD.10998.1.p1
contig_437	transdecoder	CDS	2294043	2294127	.	+	0	ID=cds.BSUD.10998.1.p1;Parent=BSUD.10998.1.p1
contig_437	transdecoder	exon	2294679	2294812	.	+	.	ID=BSUD.10998.1.p1.exon92;Parent=BSUD.10998.1.p1
contig_437	transdecoder	CDS	2294679	2294812	.	+	2	ID=cds.BSUD.10998.1.p1;Parent=BSUD.10998.1.p1
contig_437	transdecoder	exon	2295517	2295640	.	+	.	ID=BSUD.10998.1.p1.exon93;Parent=BSUD.10998.1.p1
contig_437	transdecoder	CDS	2295517	2295640	.	+	0	ID=cds.BSUD.10998.1.p1;Parent=BSUD.10998.1.p1
contig_437	transdecoder	exon	2296063	2296238	.	+	.	ID=BSUD.10998.1.p1.exon94;Parent=BSUD.10998.1.p1
contig_437	transdecoder	CDS	2296063	2296238	.	+	2	ID=cds.BSUD.10998.1.p1;Parent=BSUD.10998.1.p1
contig_437	transdecoder	exon	2296400	2296512	.	+	.	ID=BSUD.10998.1.p1.exon95;Parent=BSUD.10998.1.p1
contig_437	transdecoder	CDS	2296400	2296512	.	+	0	ID=cds.BSUD.10998.1.p1;Parent=BSUD.10998.1.p1
contig_437	transdecoder	exon	2296726	2296867	.	+	.	ID=BSUD.10998.1.p1.exon96;Parent=BSUD.10998.1.p1
contig_437	transdecoder	CDS	2296726	2296867	.	+	1	ID=cds.BSUD.10998.1.p1;Parent=BSUD.10998.1.p1
contig_437	transdecoder	exon	2297485	2297566	.	+	.	ID=BSUD.10998.1.p1.exon97;Parent=BSUD.10998.1.p1
contig_437	transdecoder	CDS	2297485	2297566	.	+	0	ID=cds.BSUD.10998.1.p1;Parent=BSUD.10998.1.p1
contig_437	transdecoder	exon	2297656	2297829	.	+	.	ID=BSUD.10998.1.p1.exon98;Parent=BSUD.10998.1.p1
contig_437	transdecoder	CDS	2297656	2297829	.	+	2	ID=cds.BSUD.10998.1.p1;Parent=BSUD.10998.1.p1
contig_437	transdecoder	exon	2298145	2298266	.	+	.	ID=BSUD.10998.1.p1.exon99;Parent=BSUD.10998.1.p1
contig_437	transdecoder	CDS	2298145	2298266	.	+	2	ID=cds.BSUD.10998.1.p1;Parent=BSUD.10998.1.p1
contig_437	transdecoder	exon	2298491	2298644	.	+	.	ID=BSUD.10998.1.p1.exon100;Parent=BSUD.10998.1.p1
contig_437	transdecoder	CDS	2298491	2298644	.	+	0	ID=cds.BSUD.10998.1.p1;Parent=BSUD.10998.1.p1
contig_437	transdecoder	exon	2300743	2300786	.	+	.	ID=BSUD.10998.1.p1.exon101;Parent=BSUD.10998.1.p1
contig_437	transdecoder	CDS	2300743	2300786	.	+	2	ID=cds.BSUD.10998.1.p1;Parent=BSUD.10998.1.p1
contig_437	transdecoder	exon	2300892	2300975	.	+	.	ID=BSUD.10998.1.p1.exon102;Parent=BSUD.10998.1.p1
contig_437	transdecoder	CDS	2300892	2300975	.	+	0	ID=cds.BSUD.10998.1.p1;Parent=BSUD.10998.1.p1
contig_437	transdecoder	exon	2301140	2301227	.	+	.	ID=BSUD.10998.1.p1.exon103;Parent=BSUD.10998.1.p1
contig_437	transdecoder	CDS	2301140	2301227	.	+	0	ID=cds.BSUD.10998.1.p1;Parent=BSUD.10998.1.p1
contig_437	transdecoder	exon	2301786	2302021	.	+	.	ID=BSUD.10998.1.p1.exon104;Parent=BSUD.10998.1.p1
contig_437	transdecoder	CDS	2301786	2302021	.	+	2	ID=cds.BSUD.10998.1.p1;Parent=BSUD.10998.1.p1
contig_437	transdecoder	exon	2302658	2302780	.	+	.	ID=BSUD.10998.1.p1.exon105;Parent=BSUD.10998.1.p1
contig_437	transdecoder	CDS	2302658	2302780	.	+	0	ID=cds.BSUD.10998.1.p1;Parent=BSUD.10998.1.p1
contig_437	transdecoder	exon	2303070	2303260	.	+	.	ID=BSUD.10998.1.p1.exon106;Parent=BSUD.10998.1.p1
contig_437	transdecoder	CDS	2303070	2303260	.	+	0	ID=cds.BSUD.10998.1.p1;Parent=BSUD.10998.1.p1
contig_437	transdecoder	exon	2304172	2304244	.	+	.	ID=BSUD.10998.1.p1.exon107;Parent=BSUD.10998.1.p1
contig_437	transdecoder	CDS	2304172	2304244	.	+	1	ID=cds.BSUD.10998.1.p1;Parent=BSUD.10998.1.p1
contig_437	transdecoder	exon	2304728	2304837	.	+	.	ID=BSUD.10998.1.p1.exon108;Parent=BSUD.10998.1.p1
contig_437	transdecoder	CDS	2304728	2304837	.	+	0	ID=cds.BSUD.10998.1.p1;Parent=BSUD.10998.1.p1
contig_437	transdecoder	exon	2305049	2305148	.	+	.	ID=BSUD.10998.1.p1.exon109;Parent=BSUD.10998.1.p1
contig_437	transdecoder	CDS	2305049	2305148	.	+	1	ID=cds.BSUD.10998.1.p1;Parent=BSUD.10998.1.p1
contig_437	transdecoder	exon	2305272	2305400	.	+	.	ID=BSUD.10998.1.p1.exon110;Parent=BSUD.10998.1.p1
contig_437	transdecoder	CDS	2305272	2305400	.	+	0	ID=cds.BSUD.10998.1.p1;Parent=BSUD.10998.1.p1
contig_437	transdecoder	exon	2305593	2305682	.	+	.	ID=BSUD.10998.1.p1.exon111;Parent=BSUD.10998.1.p1
contig_437	transdecoder	CDS	2305593	2305682	.	+	0	ID=cds.BSUD.10998.1.p1;Parent=BSUD.10998.1.p1
contig_437	transdecoder	exon	2305775	2305897	.	+	.	ID=BSUD.10998.1.p1.exon112;Parent=BSUD.10998.1.p1
contig_437	transdecoder	CDS	2305775	2305897	.	+	0	ID=cds.BSUD.10998.1.p1;Parent=BSUD.10998.1.p1
contig_437	transdecoder	exon	2306261	2306394	.	+	.	ID=BSUD.10998.1.p1.exon113;Parent=BSUD.10998.1.p1
contig_437	transdecoder	CDS	2306261	2306394	.	+	0	ID=cds.BSUD.10998.1.p1;Parent=BSUD.10998.1.p1
contig_437	transdecoder	exon	2306664	2306789	.	+	.	ID=BSUD.10998.1.p1.exon114;Parent=BSUD.10998.1.p1
contig_437	transdecoder	CDS	2306664	2306789	.	+	1	ID=cds.BSUD.10998.1.p1;Parent=BSUD.10998.1.p1
contig_437	transdecoder	exon	2307316	2307510	.	+	.	ID=BSUD.10998.1.p1.exon115;Parent=BSUD.10998.1.p1
contig_437	transdecoder	CDS	2307316	2307510	.	+	1	ID=cds.BSUD.10998.1.p1;Parent=BSUD.10998.1.p1
contig_437	transdecoder	exon	2307823	2307907	.	+	.	ID=BSUD.10998.1.p1.exon116;Parent=BSUD.10998.1.p1
contig_437	transdecoder	CDS	2307823	2307907	.	+	1	ID=cds.BSUD.10998.1.p1;Parent=BSUD.10998.1.p1
contig_437	transdecoder	exon	2308158	2308300	.	+	.	ID=BSUD.10998.1.p1.exon117;Parent=BSUD.10998.1.p1
contig_437	transdecoder	CDS	2308158	2308300	.	+	0	ID=cds.BSUD.10998.1.p1;Parent=BSUD.10998.1.p1
contig_437	transdecoder	exon	2308748	2308850	.	+	.	ID=BSUD.10998.1.p1.exon118;Parent=BSUD.10998.1.p1
contig_437	transdecoder	CDS	2308748	2308850	.	+	1	ID=cds.BSUD.10998.1.p1;Parent=BSUD.10998.1.p1
contig_437	transdecoder	exon	2310341	2310500	.	+	.	ID=BSUD.10998.1.p1.exon119;Parent=BSUD.10998.1.p1
contig_437	transdecoder	CDS	2310341	2310500	.	+	0	ID=cds.BSUD.10998.1.p1;Parent=BSUD.10998.1.p1
contig_437	transdecoder	exon	2311082	2312261	.	+	.	ID=BSUD.10998.1.p1.exon120;Parent=BSUD.10998.1.p1
contig_437	transdecoder	CDS	2311082	2311146	.	+	2	ID=cds.BSUD.10998.1.p1;Parent=BSUD.10998.1.p1
contig_437	transdecoder	three_prime_UTR	2311147	2312261	.	+	.	ID=BSUD.10998.1.p1.utr3p1;Parent=BSUD.10998.1.p1
contig_437	transdecoder	mRNA	2308748	2312254	.	+	.	ID=BSUD.10998.2.p1;Parent=BSUD.10998;Interpro=IPR003126 (Zinc finger, UBR-type)---IPR016024 (Armadillo-type fold)---IPR025704 (E3 ubiquitin ligase UBR4, C-terminal)---IPR036322 (WD40-repeat-containing domain superfamily)---IPR045189 (E3 ubiquitin ligase UBR4-like)---IPR045841 (E3 ubiquitin-protein ligase UBR4, N-terminal)
contig_437	transdecoder	exon	2308748	2308850	.	+	.	ID=BSUD.10998.2.p1.exon1;Parent=BSUD.10998.2.p1
contig_437	transdecoder	CDS	2308749	2308850	.	+	0	ID=cds.BSUD.10998.2.p1;Parent=BSUD.10998.2.p1
contig_437	transdecoder	exon	2310341	2310500	.	+	.	ID=BSUD.10998.2.p1.exon2;Parent=BSUD.10998.2.p1
contig_437	transdecoder	CDS	2310341	2310500	.	+	0	ID=cds.BSUD.10998.2.p1;Parent=BSUD.10998.2.p1
contig_437	transdecoder	exon	2311082	2312254	.	+	.	ID=BSUD.10998.2.p1.exon3;Parent=BSUD.10998.2.p1
contig_437	transdecoder	CDS	2311082	2311146	.	+	2	ID=cds.BSUD.10998.2.p1;Parent=BSUD.10998.2.p1
contig_437	transdecoder	three_prime_UTR	2311147	2312254	.	+	.	ID=BSUD.10998.2.p1.utr3p1;Parent=BSUD.10998.2.p1
contig_437	tRNAscan-SE	pseudogene_tRNA	2295091	2295166	21.5	-	.	ID=contig_437.trna20;Name=contig_437.tRNA20-GlnTTG;isotype=Gln;anticodon=TTG;gene_biotype=pseudogene
contig_437	tRNAscan-SE	exon	2295091	2295166	.	-	.	ID=contig_437.trna20.exon1;Parent=contig_437.trna20
contig_437	tRNAscan-SE	tRNA	2320003	2320067	30.5	+	.	ID=contig_437.trna18;Name=contig_437.tRNA18-UndetNNN;isotype=Undet;anticodon=NNN;gene_biotype=tRNA
contig_437	tRNAscan-SE	exon	2320003	2320067	.	+	.	ID=contig_437.trna18.exon1;Parent=contig_437.trna18
contig_437	transdecoder	gene	2355579	2454567	.	+	.	ID=BSUD.10997;Interpro=NA
contig_437	transdecoder	mRNA	2355579	2454554	.	+	.	ID=BSUD.10997.1.p1;Parent=BSUD.10997;Interpro=NA
contig_437	transdecoder	exon	2355579	2355655	.	+	.	ID=BSUD.10997.1.p1.exon1;Parent=BSUD.10997.1.p1
contig_437	transdecoder	CDS	2355580	2355655	.	+	0	ID=cds.BSUD.10997.1.p1;Parent=BSUD.10997.1.p1
contig_437	transdecoder	exon	2454396	2454554	.	+	.	ID=BSUD.10997.1.p1.exon2;Parent=BSUD.10997.1.p1
contig_437	transdecoder	CDS	2454396	2454553	.	+	2	ID=cds.BSUD.10997.1.p1;Parent=BSUD.10997.1.p1
contig_437	transdecoder	mRNA	2417738	2454567	.	+	.	ID=BSUD.10997.2.p1;Parent=BSUD.10997;Interpro=NA
contig_437	transdecoder	five_prime_UTR	2417738	2417908	.	+	.	ID=BSUD.10997.2.p1.utr5p1;Parent=BSUD.10997.2.p1
contig_437	transdecoder	exon	2417738	2418002	.	+	.	ID=BSUD.10997.2.p1.exon1;Parent=BSUD.10997.2.p1
contig_437	transdecoder	CDS	2417909	2418002	.	+	0	ID=cds.BSUD.10997.2.p1;Parent=BSUD.10997.2.p1
contig_437	transdecoder	exon	2454396	2454567	.	+	.	ID=BSUD.10997.2.p1.exon2;Parent=BSUD.10997.2.p1
contig_437	transdecoder	CDS	2454396	2454562	.	+	2	ID=cds.BSUD.10997.2.p1;Parent=BSUD.10997.2.p1
contig_437	transdecoder	three_prime_UTR	2454563	2454567	.	+	.	ID=BSUD.10997.2.p1.utr3p1;Parent=BSUD.10997.2.p1
contig_437	tRNAscan-SE	pseudogene_tRNA	2426456	2426523	22.0	-	.	ID=contig_437.trna19;Name=contig_437.tRNA19-GlyTCC;isotype=Gly;anticodon=TCC;gene_biotype=pseudogene
contig_437	tRNAscan-SE	exon	2426456	2426523	.	-	.	ID=contig_437.trna19.exon1;Parent=contig_437.trna19
contig_438	StringTie	gene	328	635	1000	-	.	ID=BSUD.11018
contig_438	StringTie	transcript	328	635	1000	-	.	ID=BSUD.11018.1;Parent=BSUD.11018
contig_438	StringTie	exon	328	635	1000	-	.	ID=BSUD.11018.1.exon1;Parent=BSUD.11018.1
contig_438	transdecoder	gene	7825	13152	.	+	.	ID=BSUD.11019;Interpro=NA
contig_438	transdecoder	mRNA	7825	13152	.	+	.	ID=BSUD.11019.1.p1;Parent=BSUD.11019;Interpro=NA
contig_438	transdecoder	five_prime_UTR	7825	7956	.	+	.	ID=BSUD.11019.1.p1.utr5p1;Parent=BSUD.11019.1.p1
contig_438	transdecoder	five_prime_UTR	9119	9168	.	+	.	ID=BSUD.11019.1.p1.utr5p2;Parent=BSUD.11019.1.p1
contig_438	transdecoder	exon	7825	7956	.	+	.	ID=BSUD.11019.1.p1.exon1;Parent=BSUD.11019.1.p1
contig_438	transdecoder	exon	9119	13152	.	+	.	ID=BSUD.11019.1.p1.exon2;Parent=BSUD.11019.1.p1
contig_438	transdecoder	CDS	9169	10452	.	+	0	ID=cds.BSUD.11019.1.p1;Parent=BSUD.11019.1.p1
contig_438	transdecoder	three_prime_UTR	10453	13152	.	+	.	ID=BSUD.11019.1.p1.utr3p1;Parent=BSUD.11019.1.p1
contig_438	transdecoder	gene	13522	22627	.	-	.	ID=BSUD.11020;Interpro=IPR027356 (NPH3 domain)---IPR043454 (NPH3/RPT2-like family)
contig_438	transdecoder	mRNA	13522	22627	.	-	.	ID=BSUD.11020.1.p1;Parent=BSUD.11020;Interpro=IPR027356 (NPH3 domain)---IPR043454 (NPH3/RPT2-like family)
contig_438	transdecoder	five_prime_UTR	22536	22627	.	-	.	ID=BSUD.11020.1.p1.utr5p1;Parent=BSUD.11020.1.p1
contig_438	transdecoder	exon	21798	22627	.	-	.	ID=BSUD.11020.1.p1.exon1;Parent=BSUD.11020.1.p1
contig_438	transdecoder	CDS	21798	22535	.	-	0	ID=cds.BSUD.11020.1.p1;Parent=BSUD.11020.1.p1
contig_438	transdecoder	exon	18939	19163	.	-	.	ID=BSUD.11020.1.p1.exon2;Parent=BSUD.11020.1.p1
contig_438	transdecoder	CDS	18939	19163	.	-	0	ID=cds.BSUD.11020.1.p1;Parent=BSUD.11020.1.p1
contig_438	transdecoder	exon	17570	17678	.	-	.	ID=BSUD.11020.1.p1.exon3;Parent=BSUD.11020.1.p1
contig_438	transdecoder	CDS	17570	17678	.	-	0	ID=cds.BSUD.11020.1.p1;Parent=BSUD.11020.1.p1
contig_438	transdecoder	exon	17056	17364	.	-	.	ID=BSUD.11020.1.p1.exon4;Parent=BSUD.11020.1.p1
contig_438	transdecoder	CDS	17056	17364	.	-	2	ID=cds.BSUD.11020.1.p1;Parent=BSUD.11020.1.p1
contig_438	transdecoder	exon	13522	15994	.	-	.	ID=BSUD.11020.1.p1.exon5;Parent=BSUD.11020.1.p1
contig_438	transdecoder	CDS	15621	15994	.	-	2	ID=cds.BSUD.11020.1.p1;Parent=BSUD.11020.1.p1
contig_438	transdecoder	three_prime_UTR	13522	15620	.	-	.	ID=BSUD.11020.1.p1.utr3p1;Parent=BSUD.11020.1.p1
contig_439	tRNAscan-SE	pseudogene_tRNA	259	336	39.0	+	.	ID=contig_439.trna1;Name=contig_439.tRNA1-LysTTT;isotype=Lys;anticodon=TTT;gene_biotype=pseudogene
contig_439	tRNAscan-SE	exon	259	336	.	+	.	ID=contig_439.trna1.exon1;Parent=contig_439.trna1
contig_439	transdecoder	gene	27152	31156	.	-	.	ID=BSUD.11027;Interpro=IPR011598 (Myc-type, basic helix-loop-helix (bHLH) domain)---IPR036638 (Helix-loop-helix DNA-binding domain superfamily)
contig_439	transdecoder	mRNA	27152	31156	.	-	.	ID=BSUD.11027.1.p1;Parent=BSUD.11027;Interpro=IPR011598 (Myc-type, basic helix-loop-helix (bHLH) domain)---IPR036638 (Helix-loop-helix DNA-binding domain superfamily)
contig_439	transdecoder	five_prime_UTR	30739	31156	.	-	.	ID=BSUD.11027.1.p1.utr5p1;Parent=BSUD.11027.1.p1
contig_439	transdecoder	five_prime_UTR	29728	29866	.	-	.	ID=BSUD.11027.1.p1.utr5p2;Parent=BSUD.11027.1.p1
contig_439	transdecoder	exon	30739	31156	.	-	.	ID=BSUD.11027.1.p1.exon1;Parent=BSUD.11027.1.p1
contig_439	transdecoder	exon	27152	29866	.	-	.	ID=BSUD.11027.1.p1.exon2;Parent=BSUD.11027.1.p1
contig_439	transdecoder	CDS	28945	29727	.	-	0	ID=cds.BSUD.11027.1.p1;Parent=BSUD.11027.1.p1
contig_439	transdecoder	three_prime_UTR	27152	28944	.	-	.	ID=BSUD.11027.1.p1.utr3p1;Parent=BSUD.11027.1.p1
contig_439	transdecoder	gene	94191	97983	.	-	.	ID=BSUD.11028;Interpro=IPR011598 (Myc-type, basic helix-loop-helix (bHLH) domain)---IPR036638 (Helix-loop-helix DNA-binding domain superfamily)
contig_439	transdecoder	mRNA	94191	97983	.	-	.	ID=BSUD.11028.1.p1;Parent=BSUD.11028;Interpro=IPR011598 (Myc-type, basic helix-loop-helix (bHLH) domain)---IPR036638 (Helix-loop-helix DNA-binding domain superfamily)
contig_439	transdecoder	five_prime_UTR	97828	97983	.	-	.	ID=BSUD.11028.1.p1.utr5p1;Parent=BSUD.11028.1.p1
contig_439	transdecoder	five_prime_UTR	96929	96929	.	-	.	ID=BSUD.11028.1.p1.utr5p2;Parent=BSUD.11028.1.p1
contig_439	transdecoder	exon	97828	97983	.	-	.	ID=BSUD.11028.1.p1.exon1;Parent=BSUD.11028.1.p1
contig_439	transdecoder	exon	94191	96929	.	-	.	ID=BSUD.11028.1.p1.exon2;Parent=BSUD.11028.1.p1
contig_439	transdecoder	CDS	95924	96928	.	-	0	ID=cds.BSUD.11028.1.p1;Parent=BSUD.11028.1.p1
contig_439	transdecoder	three_prime_UTR	94191	95923	.	-	.	ID=BSUD.11028.1.p1.utr3p1;Parent=BSUD.11028.1.p1
contig_439	transdecoder	gene	98118	99978	.	+	.	ID=BSUD.11029;Interpro=NA
contig_439	transdecoder	mRNA	98118	99978	.	+	.	ID=BSUD.11029.1.p2;Parent=BSUD.11029;Interpro=NA
contig_439	transdecoder	five_prime_UTR	98118	98211	.	+	.	ID=BSUD.11029.1.p2.utr5p1;Parent=BSUD.11029.1.p2
contig_439	transdecoder	exon	98118	98320	.	+	.	ID=BSUD.11029.1.p2.exon1;Parent=BSUD.11029.1.p2
contig_439	transdecoder	CDS	98212	98320	.	+	0	ID=cds.BSUD.11029.1.p2;Parent=BSUD.11029.1.p2
contig_439	transdecoder	exon	98640	99978	.	+	.	ID=BSUD.11029.1.p2.exon2;Parent=BSUD.11029.1.p2
contig_439	transdecoder	CDS	98640	98722	.	+	2	ID=cds.BSUD.11029.1.p2;Parent=BSUD.11029.1.p2
contig_439	transdecoder	three_prime_UTR	98723	99978	.	+	.	ID=BSUD.11029.1.p2.utr3p1;Parent=BSUD.11029.1.p2
contig_439	tRNAscan-SE	pseudogene_tRNA	127581	127658	20.2	-	.	ID=contig_439.trna4;Name=contig_439.tRNA4-ProTGG;isotype=Pro;anticodon=TGG;gene_biotype=pseudogene
contig_439	tRNAscan-SE	exon	127581	127658	.	-	.	ID=contig_439.trna4.exon1;Parent=contig_439.trna4
contig_439	StringTie	gene	135715	141853	1000	-	.	ID=BSUD.11030
contig_439	StringTie	transcript	135715	141853	1000	-	.	ID=BSUD.11030.1;Parent=BSUD.11030
contig_439	StringTie	exon	135715	136078	1000	-	.	ID=BSUD.11030.1.exon1;Parent=BSUD.11030.1
contig_439	StringTie	exon	137448	137511	1000	-	.	ID=BSUD.11030.1.exon2;Parent=BSUD.11030.1
contig_439	StringTie	exon	141661	141853	1000	-	.	ID=BSUD.11030.1.exon3;Parent=BSUD.11030.1
contig_439	transdecoder	gene	146391	160521	.	-	.	ID=BSUD.11031;Interpro=IPR001841 (Zinc finger, RING-type)---IPR013083 (Zinc finger, RING/FYVE/PHD-type)
contig_439	transdecoder	mRNA	146391	160020	.	-	.	ID=BSUD.11031.1.p1;Parent=BSUD.11031;Interpro=IPR001841 (Zinc finger, RING-type)---IPR013083 (Zinc finger, RING/FYVE/PHD-type)
contig_439	transdecoder	five_prime_UTR	159815	160020	.	-	.	ID=BSUD.11031.1.p1.utr5p1;Parent=BSUD.11031.1.p1
contig_439	transdecoder	five_prime_UTR	157714	157758	.	-	.	ID=BSUD.11031.1.p1.utr5p2;Parent=BSUD.11031.1.p1
contig_439	transdecoder	exon	159815	160020	.	-	.	ID=BSUD.11031.1.p1.exon1;Parent=BSUD.11031.1.p1
contig_439	transdecoder	exon	157613	157758	.	-	.	ID=BSUD.11031.1.p1.exon2;Parent=BSUD.11031.1.p1
contig_439	transdecoder	CDS	157613	157713	.	-	0	ID=cds.BSUD.11031.1.p1;Parent=BSUD.11031.1.p1
contig_439	transdecoder	exon	156069	156111	.	-	.	ID=BSUD.11031.1.p1.exon3;Parent=BSUD.11031.1.p1
contig_439	transdecoder	CDS	156069	156111	.	-	1	ID=cds.BSUD.11031.1.p1;Parent=BSUD.11031.1.p1
contig_439	transdecoder	exon	155583	155621	.	-	.	ID=BSUD.11031.1.p1.exon4;Parent=BSUD.11031.1.p1
contig_439	transdecoder	CDS	155583	155621	.	-	0	ID=cds.BSUD.11031.1.p1;Parent=BSUD.11031.1.p1
contig_439	transdecoder	exon	154016	154095	.	-	.	ID=BSUD.11031.1.p1.exon5;Parent=BSUD.11031.1.p1
contig_439	transdecoder	CDS	154016	154095	.	-	0	ID=cds.BSUD.11031.1.p1;Parent=BSUD.11031.1.p1
contig_439	transdecoder	exon	146391	149275	.	-	.	ID=BSUD.11031.1.p1.exon6;Parent=BSUD.11031.1.p1
contig_439	transdecoder	CDS	149158	149275	.	-	1	ID=cds.BSUD.11031.1.p1;Parent=BSUD.11031.1.p1
contig_439	transdecoder	three_prime_UTR	146391	149157	.	-	.	ID=BSUD.11031.1.p1.utr3p1;Parent=BSUD.11031.1.p1
contig_439	transdecoder	mRNA	146391	160521	.	-	.	ID=BSUD.11031.2.p1;Parent=BSUD.11031;Interpro=IPR001841 (Zinc finger, RING-type)---IPR013083 (Zinc finger, RING/FYVE/PHD-type)
contig_439	transdecoder	five_prime_UTR	160466	160521	.	-	.	ID=BSUD.11031.2.p1.utr5p1;Parent=BSUD.11031.2.p1
contig_439	transdecoder	five_prime_UTR	157714	157758	.	-	.	ID=BSUD.11031.2.p1.utr5p2;Parent=BSUD.11031.2.p1
contig_439	transdecoder	exon	160466	160521	.	-	.	ID=BSUD.11031.2.p1.exon1;Parent=BSUD.11031.2.p1
contig_439	transdecoder	exon	157613	157758	.	-	.	ID=BSUD.11031.2.p1.exon2;Parent=BSUD.11031.2.p1
contig_439	transdecoder	CDS	157613	157713	.	-	0	ID=cds.BSUD.11031.2.p1;Parent=BSUD.11031.2.p1
contig_439	transdecoder	exon	156069	156111	.	-	.	ID=BSUD.11031.2.p1.exon3;Parent=BSUD.11031.2.p1
contig_439	transdecoder	CDS	156069	156111	.	-	1	ID=cds.BSUD.11031.2.p1;Parent=BSUD.11031.2.p1
contig_439	transdecoder	exon	155583	155621	.	-	.	ID=BSUD.11031.2.p1.exon4;Parent=BSUD.11031.2.p1
contig_439	transdecoder	CDS	155583	155621	.	-	0	ID=cds.BSUD.11031.2.p1;Parent=BSUD.11031.2.p1
contig_439	transdecoder	exon	154016	154095	.	-	.	ID=BSUD.11031.2.p1.exon5;Parent=BSUD.11031.2.p1
contig_439	transdecoder	CDS	154016	154095	.	-	0	ID=cds.BSUD.11031.2.p1;Parent=BSUD.11031.2.p1
contig_439	transdecoder	exon	146391	149275	.	-	.	ID=BSUD.11031.2.p1.exon6;Parent=BSUD.11031.2.p1
contig_439	transdecoder	CDS	149158	149275	.	-	1	ID=cds.BSUD.11031.2.p1;Parent=BSUD.11031.2.p1
contig_439	transdecoder	three_prime_UTR	146391	149157	.	-	.	ID=BSUD.11031.2.p1.utr3p1;Parent=BSUD.11031.2.p1
contig_439	transdecoder	mRNA	146391	160521	.	-	.	ID=BSUD.11031.3.p1;Parent=BSUD.11031;Interpro=IPR001841 (Zinc finger, RING-type)---IPR013083 (Zinc finger, RING/FYVE/PHD-type)
contig_439	transdecoder	five_prime_UTR	160466	160521	.	-	.	ID=BSUD.11031.3.p1.utr5p1;Parent=BSUD.11031.3.p1
contig_439	transdecoder	five_prime_UTR	159306	159325	.	-	.	ID=BSUD.11031.3.p1.utr5p2;Parent=BSUD.11031.3.p1
contig_439	transdecoder	five_prime_UTR	157714	157758	.	-	.	ID=BSUD.11031.3.p1.utr5p3;Parent=BSUD.11031.3.p1
contig_439	transdecoder	exon	160466	160521	.	-	.	ID=BSUD.11031.3.p1.exon1;Parent=BSUD.11031.3.p1
contig_439	transdecoder	exon	159306	159325	.	-	.	ID=BSUD.11031.3.p1.exon2;Parent=BSUD.11031.3.p1
contig_439	transdecoder	exon	157613	157758	.	-	.	ID=BSUD.11031.3.p1.exon3;Parent=BSUD.11031.3.p1
contig_439	transdecoder	CDS	157613	157713	.	-	0	ID=cds.BSUD.11031.3.p1;Parent=BSUD.11031.3.p1
contig_439	transdecoder	exon	156069	156111	.	-	.	ID=BSUD.11031.3.p1.exon4;Parent=BSUD.11031.3.p1
contig_439	transdecoder	CDS	156069	156111	.	-	1	ID=cds.BSUD.11031.3.p1;Parent=BSUD.11031.3.p1
contig_439	transdecoder	exon	155583	155621	.	-	.	ID=BSUD.11031.3.p1.exon5;Parent=BSUD.11031.3.p1
contig_439	transdecoder	CDS	155583	155621	.	-	0	ID=cds.BSUD.11031.3.p1;Parent=BSUD.11031.3.p1
contig_439	transdecoder	exon	154016	154095	.	-	.	ID=BSUD.11031.3.p1.exon6;Parent=BSUD.11031.3.p1
contig_439	transdecoder	CDS	154016	154095	.	-	0	ID=cds.BSUD.11031.3.p1;Parent=BSUD.11031.3.p1
contig_439	transdecoder	exon	146391	149275	.	-	.	ID=BSUD.11031.3.p1.exon7;Parent=BSUD.11031.3.p1
contig_439	transdecoder	CDS	149158	149275	.	-	1	ID=cds.BSUD.11031.3.p1;Parent=BSUD.11031.3.p1
contig_439	transdecoder	three_prime_UTR	146391	149157	.	-	.	ID=BSUD.11031.3.p1.utr3p1;Parent=BSUD.11031.3.p1
contig_439	transdecoder	gene	160894	173925	.	+	.	ID=BSUD.11032;Interpro=IPR001300 (Peptidase C2, calpain, catalytic domain)---IPR022682 (Peptidase C2, calpain, large subunit, domain III)---IPR022683 (Peptidase C2, calpain, domain III)---IPR022684 (Peptidase C2, calpain family)---IPR036213 (Calpain large subunit, domain III superfamily)---IPR038765 (Papain-like cysteine peptidase superfamily)
contig_439	transdecoder	mRNA	160894	173837	.	+	.	ID=BSUD.11032.1.p1;Parent=BSUD.11032;Interpro=IPR001300 (Peptidase C2, calpain, catalytic domain)---IPR022682 (Peptidase C2, calpain, large subunit, domain III)---IPR022683 (Peptidase C2, calpain, domain III)---IPR022684 (Peptidase C2, calpain family)---IPR036213 (Calpain large subunit, domain III superfamily)---IPR038765 (Papain-like cysteine peptidase superfamily)
contig_439	transdecoder	five_prime_UTR	160894	162475	.	+	.	ID=BSUD.11032.1.p1.utr5p1;Parent=BSUD.11032.1.p1
contig_439	transdecoder	five_prime_UTR	162641	162644	.	+	.	ID=BSUD.11032.1.p1.utr5p2;Parent=BSUD.11032.1.p1
contig_439	transdecoder	exon	160894	162475	.	+	.	ID=BSUD.11032.1.p1.exon1;Parent=BSUD.11032.1.p1
contig_439	transdecoder	exon	162641	163229	.	+	.	ID=BSUD.11032.1.p1.exon2;Parent=BSUD.11032.1.p1
contig_439	transdecoder	CDS	162645	163229	.	+	0	ID=cds.BSUD.11032.1.p1;Parent=BSUD.11032.1.p1
contig_439	transdecoder	exon	163938	164069	.	+	.	ID=BSUD.11032.1.p1.exon3;Parent=BSUD.11032.1.p1
contig_439	transdecoder	CDS	163938	164069	.	+	0	ID=cds.BSUD.11032.1.p1;Parent=BSUD.11032.1.p1
contig_439	transdecoder	exon	164457	164662	.	+	.	ID=BSUD.11032.1.p1.exon4;Parent=BSUD.11032.1.p1
contig_439	transdecoder	CDS	164457	164662	.	+	0	ID=cds.BSUD.11032.1.p1;Parent=BSUD.11032.1.p1
contig_439	transdecoder	exon	165143	165320	.	+	.	ID=BSUD.11032.1.p1.exon5;Parent=BSUD.11032.1.p1
contig_439	transdecoder	CDS	165143	165320	.	+	1	ID=cds.BSUD.11032.1.p1;Parent=BSUD.11032.1.p1
contig_439	transdecoder	exon	165543	165608	.	+	.	ID=BSUD.11032.1.p1.exon6;Parent=BSUD.11032.1.p1
contig_439	transdecoder	CDS	165543	165608	.	+	0	ID=cds.BSUD.11032.1.p1;Parent=BSUD.11032.1.p1
contig_439	transdecoder	exon	166397	166470	.	+	.	ID=BSUD.11032.1.p1.exon7;Parent=BSUD.11032.1.p1
contig_439	transdecoder	CDS	166397	166470	.	+	0	ID=cds.BSUD.11032.1.p1;Parent=BSUD.11032.1.p1
contig_439	transdecoder	exon	166614	166777	.	+	.	ID=BSUD.11032.1.p1.exon8;Parent=BSUD.11032.1.p1
contig_439	transdecoder	CDS	166614	166777	.	+	1	ID=cds.BSUD.11032.1.p1;Parent=BSUD.11032.1.p1
contig_439	transdecoder	exon	167110	167211	.	+	.	ID=BSUD.11032.1.p1.exon9;Parent=BSUD.11032.1.p1
contig_439	transdecoder	CDS	167110	167211	.	+	2	ID=cds.BSUD.11032.1.p1;Parent=BSUD.11032.1.p1
contig_439	transdecoder	exon	167440	167540	.	+	.	ID=BSUD.11032.1.p1.exon10;Parent=BSUD.11032.1.p1
contig_439	transdecoder	CDS	167440	167540	.	+	2	ID=cds.BSUD.11032.1.p1;Parent=BSUD.11032.1.p1
contig_439	transdecoder	exon	168329	168540	.	+	.	ID=BSUD.11032.1.p1.exon11;Parent=BSUD.11032.1.p1
contig_439	transdecoder	CDS	168329	168540	.	+	0	ID=cds.BSUD.11032.1.p1;Parent=BSUD.11032.1.p1
contig_439	transdecoder	exon	168686	168765	.	+	.	ID=BSUD.11032.1.p1.exon12;Parent=BSUD.11032.1.p1
contig_439	transdecoder	CDS	168686	168765	.	+	1	ID=cds.BSUD.11032.1.p1;Parent=BSUD.11032.1.p1
contig_439	transdecoder	exon	168853	168969	.	+	.	ID=BSUD.11032.1.p1.exon13;Parent=BSUD.11032.1.p1
contig_439	transdecoder	CDS	168853	168969	.	+	2	ID=cds.BSUD.11032.1.p1;Parent=BSUD.11032.1.p1
contig_439	transdecoder	exon	170080	170159	.	+	.	ID=BSUD.11032.1.p1.exon14;Parent=BSUD.11032.1.p1
contig_439	transdecoder	CDS	170080	170159	.	+	2	ID=cds.BSUD.11032.1.p1;Parent=BSUD.11032.1.p1
contig_439	transdecoder	exon	171535	171764	.	+	.	ID=BSUD.11032.1.p1.exon15;Parent=BSUD.11032.1.p1
contig_439	transdecoder	CDS	171535	171764	.	+	0	ID=cds.BSUD.11032.1.p1;Parent=BSUD.11032.1.p1
contig_439	transdecoder	exon	172056	173837	.	+	.	ID=BSUD.11032.1.p1.exon16;Parent=BSUD.11032.1.p1
contig_439	transdecoder	CDS	172056	172074	.	+	1	ID=cds.BSUD.11032.1.p1;Parent=BSUD.11032.1.p1
contig_439	transdecoder	three_prime_UTR	172075	173837	.	+	.	ID=BSUD.11032.1.p1.utr3p1;Parent=BSUD.11032.1.p1
contig_439	transdecoder	mRNA	160894	173925	.	+	.	ID=BSUD.11032.2.p1;Parent=BSUD.11032;Interpro=IPR001300 (Peptidase C2, calpain, catalytic domain)---IPR022682 (Peptidase C2, calpain, large subunit, domain III)---IPR022683 (Peptidase C2, calpain, domain III)---IPR022684 (Peptidase C2, calpain family)---IPR036213 (Calpain large subunit, domain III superfamily)---IPR038765 (Papain-like cysteine peptidase superfamily)
contig_439	transdecoder	five_prime_UTR	160894	161341	.	+	.	ID=BSUD.11032.2.p1.utr5p1;Parent=BSUD.11032.2.p1
contig_439	transdecoder	five_prime_UTR	162641	162644	.	+	.	ID=BSUD.11032.2.p1.utr5p2;Parent=BSUD.11032.2.p1
contig_439	transdecoder	exon	160894	161341	.	+	.	ID=BSUD.11032.2.p1.exon1;Parent=BSUD.11032.2.p1
contig_439	transdecoder	exon	162641	163229	.	+	.	ID=BSUD.11032.2.p1.exon2;Parent=BSUD.11032.2.p1
contig_439	transdecoder	CDS	162645	163229	.	+	0	ID=cds.BSUD.11032.2.p1;Parent=BSUD.11032.2.p1
contig_439	transdecoder	exon	163938	164069	.	+	.	ID=BSUD.11032.2.p1.exon3;Parent=BSUD.11032.2.p1
contig_439	transdecoder	CDS	163938	164069	.	+	0	ID=cds.BSUD.11032.2.p1;Parent=BSUD.11032.2.p1
contig_439	transdecoder	exon	164457	164662	.	+	.	ID=BSUD.11032.2.p1.exon4;Parent=BSUD.11032.2.p1
contig_439	transdecoder	CDS	164457	164662	.	+	0	ID=cds.BSUD.11032.2.p1;Parent=BSUD.11032.2.p1
contig_439	transdecoder	exon	165143	165320	.	+	.	ID=BSUD.11032.2.p1.exon5;Parent=BSUD.11032.2.p1
contig_439	transdecoder	CDS	165143	165320	.	+	1	ID=cds.BSUD.11032.2.p1;Parent=BSUD.11032.2.p1
contig_439	transdecoder	exon	165543	165608	.	+	.	ID=BSUD.11032.2.p1.exon6;Parent=BSUD.11032.2.p1
contig_439	transdecoder	CDS	165543	165608	.	+	0	ID=cds.BSUD.11032.2.p1;Parent=BSUD.11032.2.p1
contig_439	transdecoder	exon	166397	166470	.	+	.	ID=BSUD.11032.2.p1.exon7;Parent=BSUD.11032.2.p1
contig_439	transdecoder	CDS	166397	166470	.	+	0	ID=cds.BSUD.11032.2.p1;Parent=BSUD.11032.2.p1
contig_439	transdecoder	exon	166614	166777	.	+	.	ID=BSUD.11032.2.p1.exon8;Parent=BSUD.11032.2.p1
contig_439	transdecoder	CDS	166614	166777	.	+	1	ID=cds.BSUD.11032.2.p1;Parent=BSUD.11032.2.p1
contig_439	transdecoder	exon	167110	167211	.	+	.	ID=BSUD.11032.2.p1.exon9;Parent=BSUD.11032.2.p1
contig_439	transdecoder	CDS	167110	167211	.	+	2	ID=cds.BSUD.11032.2.p1;Parent=BSUD.11032.2.p1
contig_439	transdecoder	exon	167440	167540	.	+	.	ID=BSUD.11032.2.p1.exon10;Parent=BSUD.11032.2.p1
contig_439	transdecoder	CDS	167440	167540	.	+	2	ID=cds.BSUD.11032.2.p1;Parent=BSUD.11032.2.p1
contig_439	transdecoder	exon	168329	168540	.	+	.	ID=BSUD.11032.2.p1.exon11;Parent=BSUD.11032.2.p1
contig_439	transdecoder	CDS	168329	168540	.	+	0	ID=cds.BSUD.11032.2.p1;Parent=BSUD.11032.2.p1
contig_439	transdecoder	exon	168686	168765	.	+	.	ID=BSUD.11032.2.p1.exon12;Parent=BSUD.11032.2.p1
contig_439	transdecoder	CDS	168686	168765	.	+	1	ID=cds.BSUD.11032.2.p1;Parent=BSUD.11032.2.p1
contig_439	transdecoder	exon	168853	168969	.	+	.	ID=BSUD.11032.2.p1.exon13;Parent=BSUD.11032.2.p1
contig_439	transdecoder	CDS	168853	168969	.	+	2	ID=cds.BSUD.11032.2.p1;Parent=BSUD.11032.2.p1
contig_439	transdecoder	exon	170080	170159	.	+	.	ID=BSUD.11032.2.p1.exon14;Parent=BSUD.11032.2.p1
contig_439	transdecoder	CDS	170080	170159	.	+	2	ID=cds.BSUD.11032.2.p1;Parent=BSUD.11032.2.p1
contig_439	transdecoder	exon	171535	171764	.	+	.	ID=BSUD.11032.2.p1.exon15;Parent=BSUD.11032.2.p1
contig_439	transdecoder	CDS	171535	171764	.	+	0	ID=cds.BSUD.11032.2.p1;Parent=BSUD.11032.2.p1
contig_439	transdecoder	exon	172056	173925	.	+	.	ID=BSUD.11032.2.p1.exon16;Parent=BSUD.11032.2.p1
contig_439	transdecoder	CDS	172056	172074	.	+	1	ID=cds.BSUD.11032.2.p1;Parent=BSUD.11032.2.p1
contig_439	transdecoder	three_prime_UTR	172075	173925	.	+	.	ID=BSUD.11032.2.p1.utr3p1;Parent=BSUD.11032.2.p1
contig_439	transdecoder	mRNA	168638	173834	.	+	.	ID=BSUD.11032.3.p1;Parent=BSUD.11032;Interpro=IPR001300 (Peptidase C2, calpain, catalytic domain)---IPR022682 (Peptidase C2, calpain, large subunit, domain III)---IPR022683 (Peptidase C2, calpain, domain III)---IPR022684 (Peptidase C2, calpain family)---IPR036213 (Calpain large subunit, domain III superfamily)---IPR038765 (Papain-like cysteine peptidase superfamily)
contig_439	transdecoder	five_prime_UTR	168638	170108	.	+	.	ID=BSUD.11032.3.p1.utr5p1;Parent=BSUD.11032.3.p1
contig_439	transdecoder	exon	168638	170159	.	+	.	ID=BSUD.11032.3.p1.exon1;Parent=BSUD.11032.3.p1
contig_439	transdecoder	CDS	170109	170159	.	+	0	ID=cds.BSUD.11032.3.p1;Parent=BSUD.11032.3.p1
contig_439	transdecoder	exon	171535	171764	.	+	.	ID=BSUD.11032.3.p1.exon2;Parent=BSUD.11032.3.p1
contig_439	transdecoder	CDS	171535	171764	.	+	0	ID=cds.BSUD.11032.3.p1;Parent=BSUD.11032.3.p1
contig_439	transdecoder	exon	172056	173834	.	+	.	ID=BSUD.11032.3.p1.exon3;Parent=BSUD.11032.3.p1
contig_439	transdecoder	CDS	172056	172074	.	+	1	ID=cds.BSUD.11032.3.p1;Parent=BSUD.11032.3.p1
contig_439	transdecoder	three_prime_UTR	172075	173834	.	+	.	ID=BSUD.11032.3.p1.utr3p1;Parent=BSUD.11032.3.p1
contig_439	transdecoder	mRNA	170440	173837	.	+	.	ID=BSUD.11032.4.p1;Parent=BSUD.11032;Interpro=IPR001300 (Peptidase C2, calpain, catalytic domain)---IPR022682 (Peptidase C2, calpain, large subunit, domain III)---IPR022683 (Peptidase C2, calpain, domain III)---IPR022684 (Peptidase C2, calpain family)---IPR036213 (Calpain large subunit, domain III superfamily)---IPR038765 (Papain-like cysteine peptidase superfamily)
contig_439	transdecoder	five_prime_UTR	170440	170546	.	+	.	ID=BSUD.11032.4.p1.utr5p1;Parent=BSUD.11032.4.p1
contig_439	transdecoder	five_prime_UTR	171535	171643	.	+	.	ID=BSUD.11032.4.p1.utr5p2;Parent=BSUD.11032.4.p1
contig_439	transdecoder	exon	170440	170546	.	+	.	ID=BSUD.11032.4.p1.exon1;Parent=BSUD.11032.4.p1
contig_439	transdecoder	exon	171535	171764	.	+	.	ID=BSUD.11032.4.p1.exon2;Parent=BSUD.11032.4.p1
contig_439	transdecoder	CDS	171644	171764	.	+	0	ID=cds.BSUD.11032.4.p1;Parent=BSUD.11032.4.p1
contig_439	transdecoder	exon	172056	173837	.	+	.	ID=BSUD.11032.4.p1.exon3;Parent=BSUD.11032.4.p1
contig_439	transdecoder	CDS	172056	172120	.	+	2	ID=cds.BSUD.11032.4.p1;Parent=BSUD.11032.4.p1
contig_439	transdecoder	three_prime_UTR	172121	173837	.	+	.	ID=BSUD.11032.4.p1.utr3p1;Parent=BSUD.11032.4.p1
contig_439	transdecoder	gene	179040	194491	.	-	.	ID=BSUD.11033;Interpro=IPR001680 (WD40 repeat)---IPR011659 (WD40-like beta propeller)---IPR015943 (WD40/YVTN repeat-like-containing domain superfamily)---IPR036322 (WD40-repeat-containing domain superfamily)---IPR045139 (Aladin)
contig_439	transdecoder	mRNA	179040	194318	.	-	.	ID=BSUD.11033.1.p1;Parent=BSUD.11033;Interpro=IPR001680 (WD40 repeat)---IPR011659 (WD40-like beta propeller)---IPR015943 (WD40/YVTN repeat-like-containing domain superfamily)---IPR036322 (WD40-repeat-containing domain superfamily)---IPR045139 (Aladin)
contig_439	transdecoder	five_prime_UTR	194258	194318	.	-	.	ID=BSUD.11033.1.p1.utr5p1;Parent=BSUD.11033.1.p1
contig_439	transdecoder	five_prime_UTR	190441	190469	.	-	.	ID=BSUD.11033.1.p1.utr5p2;Parent=BSUD.11033.1.p1
contig_439	transdecoder	exon	194258	194318	.	-	.	ID=BSUD.11033.1.p1.exon1;Parent=BSUD.11033.1.p1
contig_439	transdecoder	exon	190321	190469	.	-	.	ID=BSUD.11033.1.p1.exon2;Parent=BSUD.11033.1.p1
contig_439	transdecoder	CDS	190321	190440	.	-	0	ID=cds.BSUD.11033.1.p1;Parent=BSUD.11033.1.p1
contig_439	transdecoder	exon	189998	190125	.	-	.	ID=BSUD.11033.1.p1.exon3;Parent=BSUD.11033.1.p1
contig_439	transdecoder	CDS	189998	190125	.	-	0	ID=cds.BSUD.11033.1.p1;Parent=BSUD.11033.1.p1
contig_439	transdecoder	exon	188777	188832	.	-	.	ID=BSUD.11033.1.p1.exon4;Parent=BSUD.11033.1.p1
contig_439	transdecoder	CDS	188777	188832	.	-	1	ID=cds.BSUD.11033.1.p1;Parent=BSUD.11033.1.p1
contig_439	transdecoder	exon	187970	188061	.	-	.	ID=BSUD.11033.1.p1.exon5;Parent=BSUD.11033.1.p1
contig_439	transdecoder	CDS	187970	188061	.	-	2	ID=cds.BSUD.11033.1.p1;Parent=BSUD.11033.1.p1
contig_439	transdecoder	exon	187810	187856	.	-	.	ID=BSUD.11033.1.p1.exon6;Parent=BSUD.11033.1.p1
contig_439	transdecoder	CDS	187810	187856	.	-	0	ID=cds.BSUD.11033.1.p1;Parent=BSUD.11033.1.p1
contig_439	transdecoder	exon	187430	187588	.	-	.	ID=BSUD.11033.1.p1.exon7;Parent=BSUD.11033.1.p1
contig_439	transdecoder	CDS	187430	187588	.	-	1	ID=cds.BSUD.11033.1.p1;Parent=BSUD.11033.1.p1
contig_439	transdecoder	exon	186422	186505	.	-	.	ID=BSUD.11033.1.p1.exon8;Parent=BSUD.11033.1.p1
contig_439	transdecoder	CDS	186422	186505	.	-	1	ID=cds.BSUD.11033.1.p1;Parent=BSUD.11033.1.p1
contig_439	transdecoder	exon	185485	185605	.	-	.	ID=BSUD.11033.1.p1.exon9;Parent=BSUD.11033.1.p1
contig_439	transdecoder	CDS	185485	185605	.	-	1	ID=cds.BSUD.11033.1.p1;Parent=BSUD.11033.1.p1
contig_439	transdecoder	exon	184749	184873	.	-	.	ID=BSUD.11033.1.p1.exon10;Parent=BSUD.11033.1.p1
contig_439	transdecoder	CDS	184749	184873	.	-	0	ID=cds.BSUD.11033.1.p1;Parent=BSUD.11033.1.p1
contig_439	transdecoder	exon	184020	184080	.	-	.	ID=BSUD.11033.1.p1.exon11;Parent=BSUD.11033.1.p1
contig_439	transdecoder	CDS	184020	184080	.	-	1	ID=cds.BSUD.11033.1.p1;Parent=BSUD.11033.1.p1
contig_439	transdecoder	exon	183387	183568	.	-	.	ID=BSUD.11033.1.p1.exon12;Parent=BSUD.11033.1.p1
contig_439	transdecoder	CDS	183387	183568	.	-	0	ID=cds.BSUD.11033.1.p1;Parent=BSUD.11033.1.p1
contig_439	transdecoder	exon	183196	183263	.	-	.	ID=BSUD.11033.1.p1.exon13;Parent=BSUD.11033.1.p1
contig_439	transdecoder	CDS	183196	183263	.	-	1	ID=cds.BSUD.11033.1.p1;Parent=BSUD.11033.1.p1
contig_439	transdecoder	exon	181840	181915	.	-	.	ID=BSUD.11033.1.p1.exon14;Parent=BSUD.11033.1.p1
contig_439	transdecoder	CDS	181840	181915	.	-	2	ID=cds.BSUD.11033.1.p1;Parent=BSUD.11033.1.p1
contig_439	transdecoder	exon	181064	181148	.	-	.	ID=BSUD.11033.1.p1.exon15;Parent=BSUD.11033.1.p1
contig_439	transdecoder	CDS	181064	181148	.	-	1	ID=cds.BSUD.11033.1.p1;Parent=BSUD.11033.1.p1
contig_439	transdecoder	exon	179040	179255	.	-	.	ID=BSUD.11033.1.p1.exon16;Parent=BSUD.11033.1.p1
contig_439	transdecoder	CDS	179133	179255	.	-	0	ID=cds.BSUD.11033.1.p1;Parent=BSUD.11033.1.p1
contig_439	transdecoder	three_prime_UTR	179040	179132	.	-	.	ID=BSUD.11033.1.p1.utr3p1;Parent=BSUD.11033.1.p1
contig_439	transdecoder	mRNA	179040	194291	.	-	.	ID=BSUD.11033.2.p1;Parent=BSUD.11033;Interpro=IPR001680 (WD40 repeat)---IPR011659 (WD40-like beta propeller)---IPR015943 (WD40/YVTN repeat-like-containing domain superfamily)---IPR036322 (WD40-repeat-containing domain superfamily)---IPR045139 (Aladin)
contig_439	transdecoder	five_prime_UTR	194258	194291	.	-	.	ID=BSUD.11033.2.p1.utr5p1;Parent=BSUD.11033.2.p1
contig_439	transdecoder	five_prime_UTR	190441	190467	.	-	.	ID=BSUD.11033.2.p1.utr5p2;Parent=BSUD.11033.2.p1
contig_439	transdecoder	exon	194258	194291	.	-	.	ID=BSUD.11033.2.p1.exon1;Parent=BSUD.11033.2.p1
contig_439	transdecoder	exon	190321	190467	.	-	.	ID=BSUD.11033.2.p1.exon2;Parent=BSUD.11033.2.p1
contig_439	transdecoder	CDS	190321	190440	.	-	0	ID=cds.BSUD.11033.2.p1;Parent=BSUD.11033.2.p1
contig_439	transdecoder	exon	189998	190125	.	-	.	ID=BSUD.11033.2.p1.exon3;Parent=BSUD.11033.2.p1
contig_439	transdecoder	CDS	189998	190125	.	-	0	ID=cds.BSUD.11033.2.p1;Parent=BSUD.11033.2.p1
contig_439	transdecoder	exon	188777	188832	.	-	.	ID=BSUD.11033.2.p1.exon4;Parent=BSUD.11033.2.p1
contig_439	transdecoder	CDS	188777	188832	.	-	1	ID=cds.BSUD.11033.2.p1;Parent=BSUD.11033.2.p1
contig_439	transdecoder	exon	187970	188061	.	-	.	ID=BSUD.11033.2.p1.exon5;Parent=BSUD.11033.2.p1
contig_439	transdecoder	CDS	187970	188061	.	-	2	ID=cds.BSUD.11033.2.p1;Parent=BSUD.11033.2.p1
contig_439	transdecoder	exon	187810	187856	.	-	.	ID=BSUD.11033.2.p1.exon6;Parent=BSUD.11033.2.p1
contig_439	transdecoder	CDS	187810	187856	.	-	0	ID=cds.BSUD.11033.2.p1;Parent=BSUD.11033.2.p1
contig_439	transdecoder	exon	187430	187588	.	-	.	ID=BSUD.11033.2.p1.exon7;Parent=BSUD.11033.2.p1
contig_439	transdecoder	CDS	187430	187588	.	-	1	ID=cds.BSUD.11033.2.p1;Parent=BSUD.11033.2.p1
contig_439	transdecoder	exon	186422	186505	.	-	.	ID=BSUD.11033.2.p1.exon8;Parent=BSUD.11033.2.p1
contig_439	transdecoder	CDS	186422	186505	.	-	1	ID=cds.BSUD.11033.2.p1;Parent=BSUD.11033.2.p1
contig_439	transdecoder	exon	185485	185605	.	-	.	ID=BSUD.11033.2.p1.exon9;Parent=BSUD.11033.2.p1
contig_439	transdecoder	CDS	185485	185605	.	-	1	ID=cds.BSUD.11033.2.p1;Parent=BSUD.11033.2.p1
contig_439	transdecoder	exon	184749	184873	.	-	.	ID=BSUD.11033.2.p1.exon10;Parent=BSUD.11033.2.p1
contig_439	transdecoder	CDS	184749	184873	.	-	0	ID=cds.BSUD.11033.2.p1;Parent=BSUD.11033.2.p1
contig_439	transdecoder	exon	184020	184080	.	-	.	ID=BSUD.11033.2.p1.exon11;Parent=BSUD.11033.2.p1
contig_439	transdecoder	CDS	184020	184080	.	-	1	ID=cds.BSUD.11033.2.p1;Parent=BSUD.11033.2.p1
contig_439	transdecoder	exon	183387	183568	.	-	.	ID=BSUD.11033.2.p1.exon12;Parent=BSUD.11033.2.p1
contig_439	transdecoder	CDS	183387	183568	.	-	0	ID=cds.BSUD.11033.2.p1;Parent=BSUD.11033.2.p1
contig_439	transdecoder	exon	183196	183263	.	-	.	ID=BSUD.11033.2.p1.exon13;Parent=BSUD.11033.2.p1
contig_439	transdecoder	CDS	183196	183263	.	-	1	ID=cds.BSUD.11033.2.p1;Parent=BSUD.11033.2.p1
contig_439	transdecoder	exon	181840	181915	.	-	.	ID=BSUD.11033.2.p1.exon14;Parent=BSUD.11033.2.p1
contig_439	transdecoder	CDS	181840	181915	.	-	2	ID=cds.BSUD.11033.2.p1;Parent=BSUD.11033.2.p1
contig_439	transdecoder	exon	181064	181148	.	-	.	ID=BSUD.11033.2.p1.exon15;Parent=BSUD.11033.2.p1
contig_439	transdecoder	CDS	181064	181148	.	-	1	ID=cds.BSUD.11033.2.p1;Parent=BSUD.11033.2.p1
contig_439	transdecoder	exon	179040	179255	.	-	.	ID=BSUD.11033.2.p1.exon16;Parent=BSUD.11033.2.p1
contig_439	transdecoder	CDS	179133	179255	.	-	0	ID=cds.BSUD.11033.2.p1;Parent=BSUD.11033.2.p1
contig_439	transdecoder	three_prime_UTR	179040	179132	.	-	.	ID=BSUD.11033.2.p1.utr3p1;Parent=BSUD.11033.2.p1
contig_439	transdecoder	mRNA	179041	194291	.	-	.	ID=BSUD.11033.3.p1;Parent=BSUD.11033;Interpro=IPR001680 (WD40 repeat)---IPR011659 (WD40-like beta propeller)---IPR015943 (WD40/YVTN repeat-like-containing domain superfamily)---IPR036322 (WD40-repeat-containing domain superfamily)---IPR045139 (Aladin)
contig_439	transdecoder	five_prime_UTR	194007	194291	.	-	.	ID=BSUD.11033.3.p1.utr5p1;Parent=BSUD.11033.3.p1
contig_439	transdecoder	five_prime_UTR	190441	190469	.	-	.	ID=BSUD.11033.3.p1.utr5p2;Parent=BSUD.11033.3.p1
contig_439	transdecoder	exon	194007	194291	.	-	.	ID=BSUD.11033.3.p1.exon1;Parent=BSUD.11033.3.p1
contig_439	transdecoder	exon	190321	190469	.	-	.	ID=BSUD.11033.3.p1.exon2;Parent=BSUD.11033.3.p1
contig_439	transdecoder	CDS	190321	190440	.	-	0	ID=cds.BSUD.11033.3.p1;Parent=BSUD.11033.3.p1
contig_439	transdecoder	exon	189998	190125	.	-	.	ID=BSUD.11033.3.p1.exon3;Parent=BSUD.11033.3.p1
contig_439	transdecoder	CDS	189998	190125	.	-	0	ID=cds.BSUD.11033.3.p1;Parent=BSUD.11033.3.p1
contig_439	transdecoder	exon	188777	188832	.	-	.	ID=BSUD.11033.3.p1.exon4;Parent=BSUD.11033.3.p1
contig_439	transdecoder	CDS	188777	188832	.	-	1	ID=cds.BSUD.11033.3.p1;Parent=BSUD.11033.3.p1
contig_439	transdecoder	exon	187970	188061	.	-	.	ID=BSUD.11033.3.p1.exon5;Parent=BSUD.11033.3.p1
contig_439	transdecoder	CDS	187970	188061	.	-	2	ID=cds.BSUD.11033.3.p1;Parent=BSUD.11033.3.p1
contig_439	transdecoder	exon	187810	187856	.	-	.	ID=BSUD.11033.3.p1.exon6;Parent=BSUD.11033.3.p1
contig_439	transdecoder	CDS	187810	187856	.	-	0	ID=cds.BSUD.11033.3.p1;Parent=BSUD.11033.3.p1
contig_439	transdecoder	exon	187430	187588	.	-	.	ID=BSUD.11033.3.p1.exon7;Parent=BSUD.11033.3.p1
contig_439	transdecoder	CDS	187430	187588	.	-	1	ID=cds.BSUD.11033.3.p1;Parent=BSUD.11033.3.p1
contig_439	transdecoder	exon	186422	186505	.	-	.	ID=BSUD.11033.3.p1.exon8;Parent=BSUD.11033.3.p1
contig_439	transdecoder	CDS	186422	186505	.	-	1	ID=cds.BSUD.11033.3.p1;Parent=BSUD.11033.3.p1
contig_439	transdecoder	exon	185485	185605	.	-	.	ID=BSUD.11033.3.p1.exon9;Parent=BSUD.11033.3.p1
contig_439	transdecoder	CDS	185485	185605	.	-	1	ID=cds.BSUD.11033.3.p1;Parent=BSUD.11033.3.p1
contig_439	transdecoder	exon	184749	184873	.	-	.	ID=BSUD.11033.3.p1.exon10;Parent=BSUD.11033.3.p1
contig_439	transdecoder	CDS	184749	184873	.	-	0	ID=cds.BSUD.11033.3.p1;Parent=BSUD.11033.3.p1
contig_439	transdecoder	exon	184020	184080	.	-	.	ID=BSUD.11033.3.p1.exon11;Parent=BSUD.11033.3.p1
contig_439	transdecoder	CDS	184020	184080	.	-	1	ID=cds.BSUD.11033.3.p1;Parent=BSUD.11033.3.p1
contig_439	transdecoder	exon	183387	183568	.	-	.	ID=BSUD.11033.3.p1.exon12;Parent=BSUD.11033.3.p1
contig_439	transdecoder	CDS	183387	183568	.	-	0	ID=cds.BSUD.11033.3.p1;Parent=BSUD.11033.3.p1
contig_439	transdecoder	exon	183196	183263	.	-	.	ID=BSUD.11033.3.p1.exon13;Parent=BSUD.11033.3.p1
contig_439	transdecoder	CDS	183196	183263	.	-	1	ID=cds.BSUD.11033.3.p1;Parent=BSUD.11033.3.p1
contig_439	transdecoder	exon	181840	181915	.	-	.	ID=BSUD.11033.3.p1.exon14;Parent=BSUD.11033.3.p1
contig_439	transdecoder	CDS	181840	181915	.	-	2	ID=cds.BSUD.11033.3.p1;Parent=BSUD.11033.3.p1
contig_439	transdecoder	exon	181064	181148	.	-	.	ID=BSUD.11033.3.p1.exon15;Parent=BSUD.11033.3.p1
contig_439	transdecoder	CDS	181064	181148	.	-	1	ID=cds.BSUD.11033.3.p1;Parent=BSUD.11033.3.p1
contig_439	transdecoder	exon	179041	179255	.	-	.	ID=BSUD.11033.3.p1.exon16;Parent=BSUD.11033.3.p1
contig_439	transdecoder	CDS	179133	179255	.	-	0	ID=cds.BSUD.11033.3.p1;Parent=BSUD.11033.3.p1
contig_439	transdecoder	three_prime_UTR	179041	179132	.	-	.	ID=BSUD.11033.3.p1.utr3p1;Parent=BSUD.11033.3.p1
contig_439	transdecoder	mRNA	179041	194491	.	-	.	ID=BSUD.11033.4.p1;Parent=BSUD.11033;Interpro=IPR001680 (WD40 repeat)---IPR011659 (WD40-like beta propeller)---IPR015943 (WD40/YVTN repeat-like-containing domain superfamily)---IPR036322 (WD40-repeat-containing domain superfamily)---IPR045139 (Aladin)
contig_439	transdecoder	five_prime_UTR	194398	194491	.	-	.	ID=BSUD.11033.4.p1.utr5p1;Parent=BSUD.11033.4.p1
contig_439	transdecoder	five_prime_UTR	190441	190469	.	-	.	ID=BSUD.11033.4.p1.utr5p2;Parent=BSUD.11033.4.p1
contig_439	transdecoder	exon	194398	194491	.	-	.	ID=BSUD.11033.4.p1.exon1;Parent=BSUD.11033.4.p1
contig_439	transdecoder	exon	190321	190469	.	-	.	ID=BSUD.11033.4.p1.exon2;Parent=BSUD.11033.4.p1
contig_439	transdecoder	CDS	190321	190440	.	-	0	ID=cds.BSUD.11033.4.p1;Parent=BSUD.11033.4.p1
contig_439	transdecoder	exon	189998	190125	.	-	.	ID=BSUD.11033.4.p1.exon3;Parent=BSUD.11033.4.p1
contig_439	transdecoder	CDS	189998	190125	.	-	0	ID=cds.BSUD.11033.4.p1;Parent=BSUD.11033.4.p1
contig_439	transdecoder	exon	188777	188832	.	-	.	ID=BSUD.11033.4.p1.exon4;Parent=BSUD.11033.4.p1
contig_439	transdecoder	CDS	188777	188832	.	-	1	ID=cds.BSUD.11033.4.p1;Parent=BSUD.11033.4.p1
contig_439	transdecoder	exon	187970	188061	.	-	.	ID=BSUD.11033.4.p1.exon5;Parent=BSUD.11033.4.p1
contig_439	transdecoder	CDS	187970	188061	.	-	2	ID=cds.BSUD.11033.4.p1;Parent=BSUD.11033.4.p1
contig_439	transdecoder	exon	187810	187856	.	-	.	ID=BSUD.11033.4.p1.exon6;Parent=BSUD.11033.4.p1
contig_439	transdecoder	CDS	187810	187856	.	-	0	ID=cds.BSUD.11033.4.p1;Parent=BSUD.11033.4.p1
contig_439	transdecoder	exon	187430	187588	.	-	.	ID=BSUD.11033.4.p1.exon7;Parent=BSUD.11033.4.p1
contig_439	transdecoder	CDS	187430	187588	.	-	1	ID=cds.BSUD.11033.4.p1;Parent=BSUD.11033.4.p1
contig_439	transdecoder	exon	186422	186505	.	-	.	ID=BSUD.11033.4.p1.exon8;Parent=BSUD.11033.4.p1
contig_439	transdecoder	CDS	186422	186505	.	-	1	ID=cds.BSUD.11033.4.p1;Parent=BSUD.11033.4.p1
contig_439	transdecoder	exon	185485	185605	.	-	.	ID=BSUD.11033.4.p1.exon9;Parent=BSUD.11033.4.p1
contig_439	transdecoder	CDS	185485	185605	.	-	1	ID=cds.BSUD.11033.4.p1;Parent=BSUD.11033.4.p1
contig_439	transdecoder	exon	184749	184873	.	-	.	ID=BSUD.11033.4.p1.exon10;Parent=BSUD.11033.4.p1
contig_439	transdecoder	CDS	184749	184873	.	-	0	ID=cds.BSUD.11033.4.p1;Parent=BSUD.11033.4.p1
contig_439	transdecoder	exon	184020	184080	.	-	.	ID=BSUD.11033.4.p1.exon11;Parent=BSUD.11033.4.p1
contig_439	transdecoder	CDS	184020	184080	.	-	1	ID=cds.BSUD.11033.4.p1;Parent=BSUD.11033.4.p1
contig_439	transdecoder	exon	183387	183568	.	-	.	ID=BSUD.11033.4.p1.exon12;Parent=BSUD.11033.4.p1
contig_439	transdecoder	CDS	183387	183568	.	-	0	ID=cds.BSUD.11033.4.p1;Parent=BSUD.11033.4.p1
contig_439	transdecoder	exon	183196	183263	.	-	.	ID=BSUD.11033.4.p1.exon13;Parent=BSUD.11033.4.p1
contig_439	transdecoder	CDS	183196	183263	.	-	1	ID=cds.BSUD.11033.4.p1;Parent=BSUD.11033.4.p1
contig_439	transdecoder	exon	181840	181915	.	-	.	ID=BSUD.11033.4.p1.exon14;Parent=BSUD.11033.4.p1
contig_439	transdecoder	CDS	181840	181915	.	-	2	ID=cds.BSUD.11033.4.p1;Parent=BSUD.11033.4.p1
contig_439	transdecoder	exon	181064	181148	.	-	.	ID=BSUD.11033.4.p1.exon15;Parent=BSUD.11033.4.p1
contig_439	transdecoder	CDS	181064	181148	.	-	1	ID=cds.BSUD.11033.4.p1;Parent=BSUD.11033.4.p1
contig_439	transdecoder	exon	179041	179255	.	-	.	ID=BSUD.11033.4.p1.exon16;Parent=BSUD.11033.4.p1
contig_439	transdecoder	CDS	179133	179255	.	-	0	ID=cds.BSUD.11033.4.p1;Parent=BSUD.11033.4.p1
contig_439	transdecoder	three_prime_UTR	179041	179132	.	-	.	ID=BSUD.11033.4.p1.utr3p1;Parent=BSUD.11033.4.p1
contig_439	transdecoder	gene	198090	210668	.	-	.	ID=BSUD.11034;Interpro=IPR024738 (Transcriptional coactivator Hfi1/Transcriptional adapter 1)
contig_439	transdecoder	mRNA	198090	210668	.	-	.	ID=BSUD.11034.1.p1;Parent=BSUD.11034;Interpro=IPR024738 (Transcriptional coactivator Hfi1/Transcriptional adapter 1)
contig_439	transdecoder	five_prime_UTR	210643	210668	.	-	.	ID=BSUD.11034.1.p1.utr5p1;Parent=BSUD.11034.1.p1
contig_439	transdecoder	exon	210572	210668	.	-	.	ID=BSUD.11034.1.p1.exon1;Parent=BSUD.11034.1.p1
contig_439	transdecoder	CDS	210572	210642	.	-	0	ID=cds.BSUD.11034.1.p1;Parent=BSUD.11034.1.p1
contig_439	transdecoder	exon	206532	206568	.	-	.	ID=BSUD.11034.1.p1.exon2;Parent=BSUD.11034.1.p1
contig_439	transdecoder	CDS	206532	206568	.	-	1	ID=cds.BSUD.11034.1.p1;Parent=BSUD.11034.1.p1
contig_439	transdecoder	exon	206057	206111	.	-	.	ID=BSUD.11034.1.p1.exon3;Parent=BSUD.11034.1.p1
contig_439	transdecoder	CDS	206057	206111	.	-	0	ID=cds.BSUD.11034.1.p1;Parent=BSUD.11034.1.p1
contig_439	transdecoder	exon	205885	205959	.	-	.	ID=BSUD.11034.1.p1.exon4;Parent=BSUD.11034.1.p1
contig_439	transdecoder	CDS	205885	205959	.	-	2	ID=cds.BSUD.11034.1.p1;Parent=BSUD.11034.1.p1
contig_439	transdecoder	exon	205047	205132	.	-	.	ID=BSUD.11034.1.p1.exon5;Parent=BSUD.11034.1.p1
contig_439	transdecoder	CDS	205047	205132	.	-	2	ID=cds.BSUD.11034.1.p1;Parent=BSUD.11034.1.p1
contig_439	transdecoder	exon	204845	204932	.	-	.	ID=BSUD.11034.1.p1.exon6;Parent=BSUD.11034.1.p1
contig_439	transdecoder	CDS	204845	204932	.	-	0	ID=cds.BSUD.11034.1.p1;Parent=BSUD.11034.1.p1
contig_439	transdecoder	exon	204455	204585	.	-	.	ID=BSUD.11034.1.p1.exon7;Parent=BSUD.11034.1.p1
contig_439	transdecoder	CDS	204455	204585	.	-	2	ID=cds.BSUD.11034.1.p1;Parent=BSUD.11034.1.p1
contig_439	transdecoder	exon	202595	202743	.	-	.	ID=BSUD.11034.1.p1.exon8;Parent=BSUD.11034.1.p1
contig_439	transdecoder	CDS	202595	202743	.	-	0	ID=cds.BSUD.11034.1.p1;Parent=BSUD.11034.1.p1
contig_439	transdecoder	exon	202286	202448	.	-	.	ID=BSUD.11034.1.p1.exon9;Parent=BSUD.11034.1.p1
contig_439	transdecoder	CDS	202286	202448	.	-	1	ID=cds.BSUD.11034.1.p1;Parent=BSUD.11034.1.p1
contig_439	transdecoder	exon	198090	198921	.	-	.	ID=BSUD.11034.1.p1.exon10;Parent=BSUD.11034.1.p1
contig_439	transdecoder	CDS	198742	198921	.	-	0	ID=cds.BSUD.11034.1.p1;Parent=BSUD.11034.1.p1
contig_439	transdecoder	three_prime_UTR	198090	198741	.	-	.	ID=BSUD.11034.1.p1.utr3p1;Parent=BSUD.11034.1.p1
contig_439	tRNAscan-SE	pseudogene_tRNA	243401	243476	20.6	+	.	ID=contig_439.trna2;Name=contig_439.tRNA2-ArgCCG;isotype=Arg;anticodon=CCG;gene_biotype=pseudogene
contig_439	tRNAscan-SE	exon	243401	243476	.	+	.	ID=contig_439.trna2.exon1;Parent=contig_439.trna2
contig_439	transdecoder	gene	276440	286177	.	+	.	ID=BSUD.11035;Interpro=NA
contig_439	transdecoder	mRNA	276440	286177	.	+	.	ID=BSUD.11035.1.p1;Parent=BSUD.11035;Interpro=NA
contig_439	transdecoder	exon	276440	276457	.	+	.	ID=BSUD.11035.1.p1.exon1;Parent=BSUD.11035.1.p1
contig_439	transdecoder	CDS	276441	276457	.	+	0	ID=cds.BSUD.11035.1.p1;Parent=BSUD.11035.1.p1
contig_439	transdecoder	exon	284716	284981	.	+	.	ID=BSUD.11035.1.p1.exon2;Parent=BSUD.11035.1.p1
contig_439	transdecoder	CDS	284716	284981	.	+	1	ID=cds.BSUD.11035.1.p1;Parent=BSUD.11035.1.p1
contig_439	transdecoder	exon	286082	286177	.	+	.	ID=BSUD.11035.1.p1.exon3;Parent=BSUD.11035.1.p1
contig_439	transdecoder	CDS	286082	286176	.	+	2	ID=cds.BSUD.11035.1.p1;Parent=BSUD.11035.1.p1
contig_439	tRNAscan-SE	pseudogene_tRNA	363267	363335	22.2	+	.	ID=contig_439.trna3;Name=contig_439.tRNA3-ArgTCT;isotype=Arg;anticodon=TCT;gene_biotype=pseudogene
contig_439	tRNAscan-SE	exon	363267	363335	.	+	.	ID=contig_439.trna3.exon1;Parent=contig_439.trna3
contig_439	transdecoder	gene	375211	393142	.	-	.	ID=BSUD.11036;Interpro=IPR012173 (U3 small nucleolar ribonucleoprotein complex, subunit Mpp10)
contig_439	transdecoder	mRNA	375211	393142	.	-	.	ID=BSUD.11036.1.p1;Parent=BSUD.11036;Interpro=IPR012173 (U3 small nucleolar ribonucleoprotein complex, subunit Mpp10)
contig_439	transdecoder	exon	393054	393142	.	-	.	ID=BSUD.11036.1.p1.exon1;Parent=BSUD.11036.1.p1
contig_439	transdecoder	CDS	393054	393142	.	-	0	ID=cds.BSUD.11036.1.p1;Parent=BSUD.11036.1.p1
contig_439	transdecoder	exon	389630	390359	.	-	.	ID=BSUD.11036.1.p1.exon2;Parent=BSUD.11036.1.p1
contig_439	transdecoder	CDS	389630	390359	.	-	1	ID=cds.BSUD.11036.1.p1;Parent=BSUD.11036.1.p1
contig_439	transdecoder	exon	386518	386801	.	-	.	ID=BSUD.11036.1.p1.exon3;Parent=BSUD.11036.1.p1
contig_439	transdecoder	CDS	386518	386801	.	-	0	ID=cds.BSUD.11036.1.p1;Parent=BSUD.11036.1.p1
contig_439	transdecoder	exon	386130	386190	.	-	.	ID=BSUD.11036.1.p1.exon4;Parent=BSUD.11036.1.p1
contig_439	transdecoder	CDS	386130	386190	.	-	1	ID=cds.BSUD.11036.1.p1;Parent=BSUD.11036.1.p1
contig_439	transdecoder	exon	383995	384136	.	-	.	ID=BSUD.11036.1.p1.exon5;Parent=BSUD.11036.1.p1
contig_439	transdecoder	CDS	383995	384136	.	-	0	ID=cds.BSUD.11036.1.p1;Parent=BSUD.11036.1.p1
contig_439	transdecoder	exon	380174	380241	.	-	.	ID=BSUD.11036.1.p1.exon6;Parent=BSUD.11036.1.p1
contig_439	transdecoder	CDS	380174	380241	.	-	2	ID=cds.BSUD.11036.1.p1;Parent=BSUD.11036.1.p1
contig_439	transdecoder	exon	379209	379346	.	-	.	ID=BSUD.11036.1.p1.exon7;Parent=BSUD.11036.1.p1
contig_439	transdecoder	CDS	379209	379346	.	-	0	ID=cds.BSUD.11036.1.p1;Parent=BSUD.11036.1.p1
contig_439	transdecoder	exon	378715	378828	.	-	.	ID=BSUD.11036.1.p1.exon8;Parent=BSUD.11036.1.p1
contig_439	transdecoder	CDS	378715	378828	.	-	0	ID=cds.BSUD.11036.1.p1;Parent=BSUD.11036.1.p1
contig_439	transdecoder	exon	378041	378148	.	-	.	ID=BSUD.11036.1.p1.exon9;Parent=BSUD.11036.1.p1
contig_439	transdecoder	CDS	378041	378148	.	-	0	ID=cds.BSUD.11036.1.p1;Parent=BSUD.11036.1.p1
contig_439	transdecoder	exon	376367	376597	.	-	.	ID=BSUD.11036.1.p1.exon10;Parent=BSUD.11036.1.p1
contig_439	transdecoder	CDS	376367	376597	.	-	0	ID=cds.BSUD.11036.1.p1;Parent=BSUD.11036.1.p1
contig_439	transdecoder	exon	375211	375372	.	-	.	ID=BSUD.11036.1.p1.exon11;Parent=BSUD.11036.1.p1
contig_439	transdecoder	CDS	375244	375372	.	-	0	ID=cds.BSUD.11036.1.p1;Parent=BSUD.11036.1.p1
contig_439	transdecoder	three_prime_UTR	375211	375243	.	-	.	ID=BSUD.11036.1.p1.utr3p1;Parent=BSUD.11036.1.p1
contig_439	transdecoder	gene	437243	488026	.	-	.	ID=BSUD.11037;Interpro=NA
contig_439	transdecoder	mRNA	437243	488026	.	-	.	ID=BSUD.11037.1.p1;Parent=BSUD.11037;Interpro=NA
contig_439	transdecoder	five_prime_UTR	487736	488026	.	-	.	ID=BSUD.11037.1.p1.utr5p1;Parent=BSUD.11037.1.p1
contig_439	transdecoder	five_prime_UTR	446054	446063	.	-	.	ID=BSUD.11037.1.p1.utr5p2;Parent=BSUD.11037.1.p1
contig_439	transdecoder	exon	487736	488026	.	-	.	ID=BSUD.11037.1.p1.exon1;Parent=BSUD.11037.1.p1
contig_439	transdecoder	exon	445801	446063	.	-	.	ID=BSUD.11037.1.p1.exon2;Parent=BSUD.11037.1.p1
contig_439	transdecoder	CDS	445801	446053	.	-	0	ID=cds.BSUD.11037.1.p1;Parent=BSUD.11037.1.p1
contig_439	transdecoder	exon	444344	445275	.	-	.	ID=BSUD.11037.1.p1.exon3;Parent=BSUD.11037.1.p1
contig_439	transdecoder	CDS	444344	445275	.	-	2	ID=cds.BSUD.11037.1.p1;Parent=BSUD.11037.1.p1
contig_439	transdecoder	exon	443311	443478	.	-	.	ID=BSUD.11037.1.p1.exon4;Parent=BSUD.11037.1.p1
contig_439	transdecoder	CDS	443311	443478	.	-	0	ID=cds.BSUD.11037.1.p1;Parent=BSUD.11037.1.p1
contig_439	transdecoder	exon	442425	442608	.	-	.	ID=BSUD.11037.1.p1.exon5;Parent=BSUD.11037.1.p1
contig_439	transdecoder	CDS	442425	442608	.	-	0	ID=cds.BSUD.11037.1.p1;Parent=BSUD.11037.1.p1
contig_439	transdecoder	exon	437243	439794	.	-	.	ID=BSUD.11037.1.p1.exon6;Parent=BSUD.11037.1.p1
contig_439	transdecoder	CDS	439367	439794	.	-	2	ID=cds.BSUD.11037.1.p1;Parent=BSUD.11037.1.p1
contig_439	transdecoder	three_prime_UTR	437243	439366	.	-	.	ID=BSUD.11037.1.p1.utr3p1;Parent=BSUD.11037.1.p1
contig_440	StringTie	gene	3031	3308	1000	-	.	ID=BSUD.11047
contig_440	StringTie	transcript	3031	3308	1000	-	.	ID=BSUD.11047.1;Parent=BSUD.11047
contig_440	StringTie	exon	3031	3308	1000	-	.	ID=BSUD.11047.1.exon1;Parent=BSUD.11047.1
contig_440	transdecoder	gene	3740	18354	.	+	.	ID=BSUD.11050;Interpro=IPR002809 (Integral membrane protein EMC3/TMCO1-like)---IPR008568 (ER membrane protein complex subunit 3)
contig_440	transdecoder	mRNA	3740	18354	.	+	.	ID=BSUD.11050.1.p1;Parent=BSUD.11050;Interpro=IPR002809 (Integral membrane protein EMC3/TMCO1-like)---IPR008568 (ER membrane protein complex subunit 3)
contig_440	transdecoder	five_prime_UTR	3740	3769	.	+	.	ID=BSUD.11050.1.p1.utr5p1;Parent=BSUD.11050.1.p1
contig_440	transdecoder	exon	3740	3918	.	+	.	ID=BSUD.11050.1.p1.exon1;Parent=BSUD.11050.1.p1
contig_440	transdecoder	CDS	3770	3918	.	+	0	ID=cds.BSUD.11050.1.p1;Parent=BSUD.11050.1.p1
contig_440	transdecoder	exon	12124	12275	.	+	.	ID=BSUD.11050.1.p1.exon2;Parent=BSUD.11050.1.p1
contig_440	transdecoder	CDS	12124	12275	.	+	1	ID=cds.BSUD.11050.1.p1;Parent=BSUD.11050.1.p1
contig_440	transdecoder	exon	12407	12511	.	+	.	ID=BSUD.11050.1.p1.exon3;Parent=BSUD.11050.1.p1
contig_440	transdecoder	CDS	12407	12511	.	+	2	ID=cds.BSUD.11050.1.p1;Parent=BSUD.11050.1.p1
contig_440	transdecoder	exon	15079	15160	.	+	.	ID=BSUD.11050.1.p1.exon4;Parent=BSUD.11050.1.p1
contig_440	transdecoder	CDS	15079	15160	.	+	2	ID=cds.BSUD.11050.1.p1;Parent=BSUD.11050.1.p1
contig_440	transdecoder	exon	15267	15346	.	+	.	ID=BSUD.11050.1.p1.exon5;Parent=BSUD.11050.1.p1
contig_440	transdecoder	CDS	15267	15346	.	+	1	ID=cds.BSUD.11050.1.p1;Parent=BSUD.11050.1.p1
contig_440	transdecoder	exon	16585	18354	.	+	.	ID=BSUD.11050.1.p1.exon6;Parent=BSUD.11050.1.p1
contig_440	transdecoder	CDS	16585	16784	.	+	2	ID=cds.BSUD.11050.1.p1;Parent=BSUD.11050.1.p1
contig_440	transdecoder	three_prime_UTR	16785	18354	.	+	.	ID=BSUD.11050.1.p1.utr3p1;Parent=BSUD.11050.1.p1
contig_440	transdecoder	gene	19036	61609	.	-	.	ID=BSUD.11051;Interpro=IPR002126 (Cadherin-like)---IPR006644 (Dystroglycan-type cadherin-like)---IPR015919 (Cadherin-like superfamily)---IPR020894 (Cadherin conserved site)
contig_440	transdecoder	mRNA	19036	61609	.	-	.	ID=BSUD.11051.1.p1;Parent=BSUD.11051;Interpro=IPR002126 (Cadherin-like)---IPR006644 (Dystroglycan-type cadherin-like)---IPR015919 (Cadherin-like superfamily)---IPR020894 (Cadherin conserved site)
contig_440	transdecoder	five_prime_UTR	61503	61609	.	-	.	ID=BSUD.11051.1.p1.utr5p1;Parent=BSUD.11051.1.p1
contig_440	transdecoder	five_prime_UTR	60721	60831	.	-	.	ID=BSUD.11051.1.p1.utr5p2;Parent=BSUD.11051.1.p1
contig_440	transdecoder	five_prime_UTR	60022	60170	.	-	.	ID=BSUD.11051.1.p1.utr5p3;Parent=BSUD.11051.1.p1
contig_440	transdecoder	five_prime_UTR	59282	59456	.	-	.	ID=BSUD.11051.1.p1.utr5p4;Parent=BSUD.11051.1.p1
contig_440	transdecoder	five_prime_UTR	58377	58411	.	-	.	ID=BSUD.11051.1.p1.utr5p5;Parent=BSUD.11051.1.p1
contig_440	transdecoder	exon	61503	61609	.	-	.	ID=BSUD.11051.1.p1.exon1;Parent=BSUD.11051.1.p1
contig_440	transdecoder	exon	60721	60831	.	-	.	ID=BSUD.11051.1.p1.exon2;Parent=BSUD.11051.1.p1
contig_440	transdecoder	exon	60022	60170	.	-	.	ID=BSUD.11051.1.p1.exon3;Parent=BSUD.11051.1.p1
contig_440	transdecoder	exon	59282	59456	.	-	.	ID=BSUD.11051.1.p1.exon4;Parent=BSUD.11051.1.p1
contig_440	transdecoder	exon	58228	58411	.	-	.	ID=BSUD.11051.1.p1.exon5;Parent=BSUD.11051.1.p1
contig_440	transdecoder	CDS	58228	58376	.	-	0	ID=cds.BSUD.11051.1.p1;Parent=BSUD.11051.1.p1
contig_440	transdecoder	exon	57476	57581	.	-	.	ID=BSUD.11051.1.p1.exon6;Parent=BSUD.11051.1.p1
contig_440	transdecoder	CDS	57476	57581	.	-	1	ID=cds.BSUD.11051.1.p1;Parent=BSUD.11051.1.p1
contig_440	transdecoder	exon	56909	57140	.	-	.	ID=BSUD.11051.1.p1.exon7;Parent=BSUD.11051.1.p1
contig_440	transdecoder	CDS	56909	57140	.	-	0	ID=cds.BSUD.11051.1.p1;Parent=BSUD.11051.1.p1
contig_440	transdecoder	exon	55800	55956	.	-	.	ID=BSUD.11051.1.p1.exon8;Parent=BSUD.11051.1.p1
contig_440	transdecoder	CDS	55800	55956	.	-	2	ID=cds.BSUD.11051.1.p1;Parent=BSUD.11051.1.p1
contig_440	transdecoder	exon	55455	55610	.	-	.	ID=BSUD.11051.1.p1.exon9;Parent=BSUD.11051.1.p1
contig_440	transdecoder	CDS	55455	55610	.	-	1	ID=cds.BSUD.11051.1.p1;Parent=BSUD.11051.1.p1
contig_440	transdecoder	exon	55148	55370	.	-	.	ID=BSUD.11051.1.p1.exon10;Parent=BSUD.11051.1.p1
contig_440	transdecoder	CDS	55148	55370	.	-	1	ID=cds.BSUD.11051.1.p1;Parent=BSUD.11051.1.p1
contig_440	transdecoder	exon	53543	53603	.	-	.	ID=BSUD.11051.1.p1.exon11;Parent=BSUD.11051.1.p1
contig_440	transdecoder	CDS	53543	53603	.	-	0	ID=cds.BSUD.11051.1.p1;Parent=BSUD.11051.1.p1
contig_440	transdecoder	exon	52247	52387	.	-	.	ID=BSUD.11051.1.p1.exon12;Parent=BSUD.11051.1.p1
contig_440	transdecoder	CDS	52247	52387	.	-	2	ID=cds.BSUD.11051.1.p1;Parent=BSUD.11051.1.p1
contig_440	transdecoder	exon	51069	51233	.	-	.	ID=BSUD.11051.1.p1.exon13;Parent=BSUD.11051.1.p1
contig_440	transdecoder	CDS	51069	51233	.	-	2	ID=cds.BSUD.11051.1.p1;Parent=BSUD.11051.1.p1
contig_440	transdecoder	exon	50139	50312	.	-	.	ID=BSUD.11051.1.p1.exon14;Parent=BSUD.11051.1.p1
contig_440	transdecoder	CDS	50139	50312	.	-	2	ID=cds.BSUD.11051.1.p1;Parent=BSUD.11051.1.p1
contig_440	transdecoder	exon	49130	49249	.	-	.	ID=BSUD.11051.1.p1.exon15;Parent=BSUD.11051.1.p1
contig_440	transdecoder	CDS	49130	49249	.	-	2	ID=cds.BSUD.11051.1.p1;Parent=BSUD.11051.1.p1
contig_440	transdecoder	exon	47682	47818	.	-	.	ID=BSUD.11051.1.p1.exon16;Parent=BSUD.11051.1.p1
contig_440	transdecoder	CDS	47682	47818	.	-	2	ID=cds.BSUD.11051.1.p1;Parent=BSUD.11051.1.p1
contig_440	transdecoder	exon	46312	46507	.	-	.	ID=BSUD.11051.1.p1.exon17;Parent=BSUD.11051.1.p1
contig_440	transdecoder	CDS	46312	46507	.	-	0	ID=cds.BSUD.11051.1.p1;Parent=BSUD.11051.1.p1
contig_440	transdecoder	exon	45154	45302	.	-	.	ID=BSUD.11051.1.p1.exon18;Parent=BSUD.11051.1.p1
contig_440	transdecoder	CDS	45154	45302	.	-	2	ID=cds.BSUD.11051.1.p1;Parent=BSUD.11051.1.p1
contig_440	transdecoder	exon	43982	44191	.	-	.	ID=BSUD.11051.1.p1.exon19;Parent=BSUD.11051.1.p1
contig_440	transdecoder	CDS	43982	44191	.	-	0	ID=cds.BSUD.11051.1.p1;Parent=BSUD.11051.1.p1
contig_440	transdecoder	exon	43148	43360	.	-	.	ID=BSUD.11051.1.p1.exon20;Parent=BSUD.11051.1.p1
contig_440	transdecoder	CDS	43148	43360	.	-	0	ID=cds.BSUD.11051.1.p1;Parent=BSUD.11051.1.p1
contig_440	transdecoder	exon	42345	42423	.	-	.	ID=BSUD.11051.1.p1.exon21;Parent=BSUD.11051.1.p1
contig_440	transdecoder	CDS	42345	42423	.	-	0	ID=cds.BSUD.11051.1.p1;Parent=BSUD.11051.1.p1
contig_440	transdecoder	exon	40189	40389	.	-	.	ID=BSUD.11051.1.p1.exon22;Parent=BSUD.11051.1.p1
contig_440	transdecoder	CDS	40189	40389	.	-	2	ID=cds.BSUD.11051.1.p1;Parent=BSUD.11051.1.p1
contig_440	transdecoder	exon	39239	39463	.	-	.	ID=BSUD.11051.1.p1.exon23;Parent=BSUD.11051.1.p1
contig_440	transdecoder	CDS	39239	39463	.	-	2	ID=cds.BSUD.11051.1.p1;Parent=BSUD.11051.1.p1
contig_440	transdecoder	exon	38687	38902	.	-	.	ID=BSUD.11051.1.p1.exon24;Parent=BSUD.11051.1.p1
contig_440	transdecoder	CDS	38687	38902	.	-	2	ID=cds.BSUD.11051.1.p1;Parent=BSUD.11051.1.p1
contig_440	transdecoder	exon	38084	38314	.	-	.	ID=BSUD.11051.1.p1.exon25;Parent=BSUD.11051.1.p1
contig_440	transdecoder	CDS	38084	38314	.	-	2	ID=cds.BSUD.11051.1.p1;Parent=BSUD.11051.1.p1
contig_440	transdecoder	exon	36571	36900	.	-	.	ID=BSUD.11051.1.p1.exon26;Parent=BSUD.11051.1.p1
contig_440	transdecoder	CDS	36571	36900	.	-	2	ID=cds.BSUD.11051.1.p1;Parent=BSUD.11051.1.p1
contig_440	transdecoder	exon	35997	36121	.	-	.	ID=BSUD.11051.1.p1.exon27;Parent=BSUD.11051.1.p1
contig_440	transdecoder	CDS	35997	36121	.	-	2	ID=cds.BSUD.11051.1.p1;Parent=BSUD.11051.1.p1
contig_440	transdecoder	exon	34682	34921	.	-	.	ID=BSUD.11051.1.p1.exon28;Parent=BSUD.11051.1.p1
contig_440	transdecoder	CDS	34682	34921	.	-	0	ID=cds.BSUD.11051.1.p1;Parent=BSUD.11051.1.p1
contig_440	transdecoder	exon	34290	34351	.	-	.	ID=BSUD.11051.1.p1.exon29;Parent=BSUD.11051.1.p1
contig_440	transdecoder	CDS	34290	34351	.	-	0	ID=cds.BSUD.11051.1.p1;Parent=BSUD.11051.1.p1
contig_440	transdecoder	exon	32897	33182	.	-	.	ID=BSUD.11051.1.p1.exon30;Parent=BSUD.11051.1.p1
contig_440	transdecoder	CDS	32897	33182	.	-	1	ID=cds.BSUD.11051.1.p1;Parent=BSUD.11051.1.p1
contig_440	transdecoder	exon	31965	32342	.	-	.	ID=BSUD.11051.1.p1.exon31;Parent=BSUD.11051.1.p1
contig_440	transdecoder	CDS	31965	32342	.	-	0	ID=cds.BSUD.11051.1.p1;Parent=BSUD.11051.1.p1
contig_440	transdecoder	exon	31101	31352	.	-	.	ID=BSUD.11051.1.p1.exon32;Parent=BSUD.11051.1.p1
contig_440	transdecoder	CDS	31101	31352	.	-	0	ID=cds.BSUD.11051.1.p1;Parent=BSUD.11051.1.p1
contig_440	transdecoder	exon	30684	30853	.	-	.	ID=BSUD.11051.1.p1.exon33;Parent=BSUD.11051.1.p1
contig_440	transdecoder	CDS	30684	30853	.	-	0	ID=cds.BSUD.11051.1.p1;Parent=BSUD.11051.1.p1
contig_440	transdecoder	exon	30135	30295	.	-	.	ID=BSUD.11051.1.p1.exon34;Parent=BSUD.11051.1.p1
contig_440	transdecoder	CDS	30135	30295	.	-	1	ID=cds.BSUD.11051.1.p1;Parent=BSUD.11051.1.p1
contig_440	transdecoder	exon	28787	28955	.	-	.	ID=BSUD.11051.1.p1.exon35;Parent=BSUD.11051.1.p1
contig_440	transdecoder	CDS	28787	28955	.	-	2	ID=cds.BSUD.11051.1.p1;Parent=BSUD.11051.1.p1
contig_440	transdecoder	exon	23089	23247	.	-	.	ID=BSUD.11051.1.p1.exon36;Parent=BSUD.11051.1.p1
contig_440	transdecoder	CDS	23089	23247	.	-	1	ID=cds.BSUD.11051.1.p1;Parent=BSUD.11051.1.p1
contig_440	transdecoder	exon	22560	22708	.	-	.	ID=BSUD.11051.1.p1.exon37;Parent=BSUD.11051.1.p1
contig_440	transdecoder	CDS	22560	22708	.	-	1	ID=cds.BSUD.11051.1.p1;Parent=BSUD.11051.1.p1
contig_440	transdecoder	exon	21733	21901	.	-	.	ID=BSUD.11051.1.p1.exon38;Parent=BSUD.11051.1.p1
contig_440	transdecoder	CDS	21733	21901	.	-	2	ID=cds.BSUD.11051.1.p1;Parent=BSUD.11051.1.p1
contig_440	transdecoder	exon	20595	20692	.	-	.	ID=BSUD.11051.1.p1.exon39;Parent=BSUD.11051.1.p1
contig_440	transdecoder	CDS	20595	20692	.	-	1	ID=cds.BSUD.11051.1.p1;Parent=BSUD.11051.1.p1
contig_440	transdecoder	exon	20251	20324	.	-	.	ID=BSUD.11051.1.p1.exon40;Parent=BSUD.11051.1.p1
contig_440	transdecoder	CDS	20251	20324	.	-	2	ID=cds.BSUD.11051.1.p1;Parent=BSUD.11051.1.p1
contig_440	transdecoder	exon	19766	19910	.	-	.	ID=BSUD.11051.1.p1.exon41;Parent=BSUD.11051.1.p1
contig_440	transdecoder	CDS	19766	19910	.	-	0	ID=cds.BSUD.11051.1.p1;Parent=BSUD.11051.1.p1
contig_440	transdecoder	exon	19036	19115	.	-	.	ID=BSUD.11051.1.p1.exon42;Parent=BSUD.11051.1.p1
contig_440	transdecoder	CDS	19057	19115	.	-	2	ID=cds.BSUD.11051.1.p1;Parent=BSUD.11051.1.p1
contig_440	transdecoder	three_prime_UTR	19036	19056	.	-	.	ID=BSUD.11051.1.p1.utr3p1;Parent=BSUD.11051.1.p1
contig_440	tRNAscan-SE	pseudogene_tRNA	31841	31907	23.2	-	.	ID=contig_440.trna4;Name=contig_440.tRNA4-UndetNNN;isotype=Undet;anticodon=NNN;gene_biotype=pseudogene
contig_440	tRNAscan-SE	exon	31841	31907	.	-	.	ID=contig_440.trna4.exon1;Parent=contig_440.trna4
contig_440	transdecoder	gene	86927	88531	.	-	.	ID=BSUD.11048;Interpro=IPR002126 (Cadherin-like)---IPR015919 (Cadherin-like superfamily)---IPR039808 (Cadherin)
contig_440	transdecoder	mRNA	86927	88531	.	-	.	ID=BSUD.11048.1.p1;Parent=BSUD.11048;Interpro=IPR002126 (Cadherin-like)---IPR015919 (Cadherin-like superfamily)---IPR039808 (Cadherin)
contig_440	transdecoder	exon	88369	88531	.	-	.	ID=BSUD.11048.1.p1.exon1;Parent=BSUD.11048.1.p1
contig_440	transdecoder	CDS	88369	88531	.	-	0	ID=cds.BSUD.11048.1.p1;Parent=BSUD.11048.1.p1
contig_440	transdecoder	exon	86927	87015	.	-	.	ID=BSUD.11048.1.p1.exon2;Parent=BSUD.11048.1.p1
contig_440	transdecoder	CDS	86927	87015	.	-	2	ID=cds.BSUD.11048.1.p1;Parent=BSUD.11048.1.p1
contig_440	transdecoder	gene	89243	97601	.	-	.	ID=BSUD.11049;Interpro=IPR002126 (Cadherin-like)---IPR015919 (Cadherin-like superfamily)---IPR039808 (Cadherin)
contig_440	transdecoder	mRNA	89243	97601	.	-	.	ID=BSUD.11049.1.p1;Parent=BSUD.11049;Interpro=IPR002126 (Cadherin-like)---IPR015919 (Cadherin-like superfamily)---IPR039808 (Cadherin)
contig_440	transdecoder	exon	97537	97601	.	-	.	ID=BSUD.11049.1.p1.exon1;Parent=BSUD.11049.1.p1
contig_440	transdecoder	CDS	97537	97600	.	-	0	ID=cds.BSUD.11049.1.p1;Parent=BSUD.11049.1.p1
contig_440	transdecoder	exon	94566	94665	.	-	.	ID=BSUD.11049.1.p1.exon2;Parent=BSUD.11049.1.p1
contig_440	transdecoder	CDS	94566	94665	.	-	2	ID=cds.BSUD.11049.1.p1;Parent=BSUD.11049.1.p1
contig_440	transdecoder	exon	89243	89370	.	-	.	ID=BSUD.11049.1.p1.exon3;Parent=BSUD.11049.1.p1
contig_440	transdecoder	CDS	89244	89370	.	-	1	ID=cds.BSUD.11049.1.p1;Parent=BSUD.11049.1.p1
contig_440	transdecoder	gene	140505	170394	.	-	.	ID=BSUD.11052;Interpro=IPR011990 (Tetratricopeptide-like helical domain superfamily)---IPR019734 (Tetratricopeptide repeat)---IPR040111 (Outer dynein arm-docking complex subunit 4)
contig_440	transdecoder	mRNA	140505	170387	.	-	.	ID=BSUD.11052.1.p1;Parent=BSUD.11052;Interpro=IPR011990 (Tetratricopeptide-like helical domain superfamily)---IPR019734 (Tetratricopeptide repeat)---IPR040111 (Outer dynein arm-docking complex subunit 4)
contig_440	transdecoder	five_prime_UTR	170161	170387	.	-	.	ID=BSUD.11052.1.p1.utr5p1;Parent=BSUD.11052.1.p1
contig_440	transdecoder	exon	170041	170387	.	-	.	ID=BSUD.11052.1.p1.exon1;Parent=BSUD.11052.1.p1
contig_440	transdecoder	CDS	170041	170160	.	-	0	ID=cds.BSUD.11052.1.p1;Parent=BSUD.11052.1.p1
contig_440	transdecoder	exon	163835	163966	.	-	.	ID=BSUD.11052.1.p1.exon2;Parent=BSUD.11052.1.p1
contig_440	transdecoder	CDS	163835	163966	.	-	0	ID=cds.BSUD.11052.1.p1;Parent=BSUD.11052.1.p1
contig_440	transdecoder	exon	161910	162063	.	-	.	ID=BSUD.11052.1.p1.exon3;Parent=BSUD.11052.1.p1
contig_440	transdecoder	CDS	161910	162063	.	-	0	ID=cds.BSUD.11052.1.p1;Parent=BSUD.11052.1.p1
contig_440	transdecoder	exon	160827	160888	.	-	.	ID=BSUD.11052.1.p1.exon4;Parent=BSUD.11052.1.p1
contig_440	transdecoder	CDS	160827	160888	.	-	2	ID=cds.BSUD.11052.1.p1;Parent=BSUD.11052.1.p1
contig_440	transdecoder	exon	160180	160339	.	-	.	ID=BSUD.11052.1.p1.exon5;Parent=BSUD.11052.1.p1
contig_440	transdecoder	CDS	160180	160339	.	-	0	ID=cds.BSUD.11052.1.p1;Parent=BSUD.11052.1.p1
contig_440	transdecoder	exon	159434	159522	.	-	.	ID=BSUD.11052.1.p1.exon6;Parent=BSUD.11052.1.p1
contig_440	transdecoder	CDS	159434	159522	.	-	2	ID=cds.BSUD.11052.1.p1;Parent=BSUD.11052.1.p1
contig_440	transdecoder	exon	157347	157461	.	-	.	ID=BSUD.11052.1.p1.exon7;Parent=BSUD.11052.1.p1
contig_440	transdecoder	CDS	157347	157461	.	-	0	ID=cds.BSUD.11052.1.p1;Parent=BSUD.11052.1.p1
contig_440	transdecoder	exon	155841	156048	.	-	.	ID=BSUD.11052.1.p1.exon8;Parent=BSUD.11052.1.p1
contig_440	transdecoder	CDS	155841	156048	.	-	2	ID=cds.BSUD.11052.1.p1;Parent=BSUD.11052.1.p1
contig_440	transdecoder	exon	154313	154399	.	-	.	ID=BSUD.11052.1.p1.exon9;Parent=BSUD.11052.1.p1
contig_440	transdecoder	CDS	154313	154399	.	-	1	ID=cds.BSUD.11052.1.p1;Parent=BSUD.11052.1.p1
contig_440	transdecoder	exon	151731	151927	.	-	.	ID=BSUD.11052.1.p1.exon10;Parent=BSUD.11052.1.p1
contig_440	transdecoder	CDS	151731	151927	.	-	1	ID=cds.BSUD.11052.1.p1;Parent=BSUD.11052.1.p1
contig_440	transdecoder	exon	150292	150360	.	-	.	ID=BSUD.11052.1.p1.exon11;Parent=BSUD.11052.1.p1
contig_440	transdecoder	CDS	150292	150360	.	-	2	ID=cds.BSUD.11052.1.p1;Parent=BSUD.11052.1.p1
contig_440	transdecoder	exon	148372	148499	.	-	.	ID=BSUD.11052.1.p1.exon12;Parent=BSUD.11052.1.p1
contig_440	transdecoder	CDS	148372	148499	.	-	2	ID=cds.BSUD.11052.1.p1;Parent=BSUD.11052.1.p1
contig_440	transdecoder	exon	141892	142047	.	-	.	ID=BSUD.11052.1.p1.exon13;Parent=BSUD.11052.1.p1
contig_440	transdecoder	CDS	141916	142047	.	-	0	ID=cds.BSUD.11052.1.p1;Parent=BSUD.11052.1.p1
contig_440	transdecoder	exon	140505	140641	.	-	.	ID=BSUD.11052.1.p1.exon14;Parent=BSUD.11052.1.p1
contig_440	transdecoder	three_prime_UTR	141892	141915	.	-	.	ID=BSUD.11052.1.p1.utr3p1;Parent=BSUD.11052.1.p1
contig_440	transdecoder	three_prime_UTR	140505	140641	.	-	.	ID=BSUD.11052.1.p1.utr3p2;Parent=BSUD.11052.1.p1
contig_440	transdecoder	mRNA	140505	166159	.	-	.	ID=BSUD.11052.2.p1;Parent=BSUD.11052;Interpro=IPR011990 (Tetratricopeptide-like helical domain superfamily)---IPR019734 (Tetratricopeptide repeat)---IPR040111 (Outer dynein arm-docking complex subunit 4)
contig_440	transdecoder	five_prime_UTR	166007	166159	.	-	.	ID=BSUD.11052.2.p1.utr5p1;Parent=BSUD.11052.2.p1
contig_440	transdecoder	five_prime_UTR	164801	165308	.	-	.	ID=BSUD.11052.2.p1.utr5p2;Parent=BSUD.11052.2.p1
contig_440	transdecoder	exon	166007	166159	.	-	.	ID=BSUD.11052.2.p1.exon1;Parent=BSUD.11052.2.p1
contig_440	transdecoder	exon	164681	165308	.	-	.	ID=BSUD.11052.2.p1.exon2;Parent=BSUD.11052.2.p1
contig_440	transdecoder	CDS	164681	164800	.	-	0	ID=cds.BSUD.11052.2.p1;Parent=BSUD.11052.2.p1
contig_440	transdecoder	exon	163835	163966	.	-	.	ID=BSUD.11052.2.p1.exon3;Parent=BSUD.11052.2.p1
contig_440	transdecoder	CDS	163835	163966	.	-	0	ID=cds.BSUD.11052.2.p1;Parent=BSUD.11052.2.p1
contig_440	transdecoder	exon	161910	162063	.	-	.	ID=BSUD.11052.2.p1.exon4;Parent=BSUD.11052.2.p1
contig_440	transdecoder	CDS	161910	162063	.	-	0	ID=cds.BSUD.11052.2.p1;Parent=BSUD.11052.2.p1
contig_440	transdecoder	exon	160827	160888	.	-	.	ID=BSUD.11052.2.p1.exon5;Parent=BSUD.11052.2.p1
contig_440	transdecoder	CDS	160827	160888	.	-	2	ID=cds.BSUD.11052.2.p1;Parent=BSUD.11052.2.p1
contig_440	transdecoder	exon	160180	160339	.	-	.	ID=BSUD.11052.2.p1.exon6;Parent=BSUD.11052.2.p1
contig_440	transdecoder	CDS	160180	160339	.	-	0	ID=cds.BSUD.11052.2.p1;Parent=BSUD.11052.2.p1
contig_440	transdecoder	exon	159434	159522	.	-	.	ID=BSUD.11052.2.p1.exon7;Parent=BSUD.11052.2.p1
contig_440	transdecoder	CDS	159434	159522	.	-	2	ID=cds.BSUD.11052.2.p1;Parent=BSUD.11052.2.p1
contig_440	transdecoder	exon	157347	157461	.	-	.	ID=BSUD.11052.2.p1.exon8;Parent=BSUD.11052.2.p1
contig_440	transdecoder	CDS	157347	157461	.	-	0	ID=cds.BSUD.11052.2.p1;Parent=BSUD.11052.2.p1
contig_440	transdecoder	exon	155841	156048	.	-	.	ID=BSUD.11052.2.p1.exon9;Parent=BSUD.11052.2.p1
contig_440	transdecoder	CDS	155841	156048	.	-	2	ID=cds.BSUD.11052.2.p1;Parent=BSUD.11052.2.p1
contig_440	transdecoder	exon	154313	154399	.	-	.	ID=BSUD.11052.2.p1.exon10;Parent=BSUD.11052.2.p1
contig_440	transdecoder	CDS	154313	154399	.	-	1	ID=cds.BSUD.11052.2.p1;Parent=BSUD.11052.2.p1
contig_440	transdecoder	exon	151731	151927	.	-	.	ID=BSUD.11052.2.p1.exon11;Parent=BSUD.11052.2.p1
contig_440	transdecoder	CDS	151731	151927	.	-	1	ID=cds.BSUD.11052.2.p1;Parent=BSUD.11052.2.p1
contig_440	transdecoder	exon	150292	150360	.	-	.	ID=BSUD.11052.2.p1.exon12;Parent=BSUD.11052.2.p1
contig_440	transdecoder	CDS	150292	150360	.	-	2	ID=cds.BSUD.11052.2.p1;Parent=BSUD.11052.2.p1
contig_440	transdecoder	exon	148372	148499	.	-	.	ID=BSUD.11052.2.p1.exon13;Parent=BSUD.11052.2.p1
contig_440	transdecoder	CDS	148372	148499	.	-	2	ID=cds.BSUD.11052.2.p1;Parent=BSUD.11052.2.p1
contig_440	transdecoder	exon	141892	142047	.	-	.	ID=BSUD.11052.2.p1.exon14;Parent=BSUD.11052.2.p1
contig_440	transdecoder	CDS	141916	142047	.	-	0	ID=cds.BSUD.11052.2.p1;Parent=BSUD.11052.2.p1
contig_440	transdecoder	exon	140505	140641	.	-	.	ID=BSUD.11052.2.p1.exon15;Parent=BSUD.11052.2.p1
contig_440	transdecoder	three_prime_UTR	141892	141915	.	-	.	ID=BSUD.11052.2.p1.utr3p1;Parent=BSUD.11052.2.p1
contig_440	transdecoder	three_prime_UTR	140505	140641	.	-	.	ID=BSUD.11052.2.p1.utr3p2;Parent=BSUD.11052.2.p1
contig_440	transdecoder	mRNA	140722	166159	.	-	.	ID=BSUD.11052.3.p1;Parent=BSUD.11052;Interpro=IPR011990 (Tetratricopeptide-like helical domain superfamily)---IPR019734 (Tetratricopeptide repeat)---IPR040111 (Outer dynein arm-docking complex subunit 4)
contig_440	transdecoder	five_prime_UTR	166007	166159	.	-	.	ID=BSUD.11052.3.p1.utr5p1;Parent=BSUD.11052.3.p1
contig_440	transdecoder	five_prime_UTR	164801	165308	.	-	.	ID=BSUD.11052.3.p1.utr5p2;Parent=BSUD.11052.3.p1
contig_440	transdecoder	exon	166007	166159	.	-	.	ID=BSUD.11052.3.p1.exon1;Parent=BSUD.11052.3.p1
contig_440	transdecoder	exon	164681	165308	.	-	.	ID=BSUD.11052.3.p1.exon2;Parent=BSUD.11052.3.p1
contig_440	transdecoder	CDS	164681	164800	.	-	0	ID=cds.BSUD.11052.3.p1;Parent=BSUD.11052.3.p1
contig_440	transdecoder	exon	163835	163966	.	-	.	ID=BSUD.11052.3.p1.exon3;Parent=BSUD.11052.3.p1
contig_440	transdecoder	CDS	163835	163966	.	-	0	ID=cds.BSUD.11052.3.p1;Parent=BSUD.11052.3.p1
contig_440	transdecoder	exon	161910	162063	.	-	.	ID=BSUD.11052.3.p1.exon4;Parent=BSUD.11052.3.p1
contig_440	transdecoder	CDS	161910	162063	.	-	0	ID=cds.BSUD.11052.3.p1;Parent=BSUD.11052.3.p1
contig_440	transdecoder	exon	160827	160888	.	-	.	ID=BSUD.11052.3.p1.exon5;Parent=BSUD.11052.3.p1
contig_440	transdecoder	CDS	160827	160888	.	-	2	ID=cds.BSUD.11052.3.p1;Parent=BSUD.11052.3.p1
contig_440	transdecoder	exon	160180	160339	.	-	.	ID=BSUD.11052.3.p1.exon6;Parent=BSUD.11052.3.p1
contig_440	transdecoder	CDS	160180	160339	.	-	0	ID=cds.BSUD.11052.3.p1;Parent=BSUD.11052.3.p1
contig_440	transdecoder	exon	159434	159522	.	-	.	ID=BSUD.11052.3.p1.exon7;Parent=BSUD.11052.3.p1
contig_440	transdecoder	CDS	159434	159522	.	-	2	ID=cds.BSUD.11052.3.p1;Parent=BSUD.11052.3.p1
contig_440	transdecoder	exon	157347	157461	.	-	.	ID=BSUD.11052.3.p1.exon8;Parent=BSUD.11052.3.p1
contig_440	transdecoder	CDS	157347	157461	.	-	0	ID=cds.BSUD.11052.3.p1;Parent=BSUD.11052.3.p1
contig_440	transdecoder	exon	155841	156048	.	-	.	ID=BSUD.11052.3.p1.exon9;Parent=BSUD.11052.3.p1
contig_440	transdecoder	CDS	155841	156048	.	-	2	ID=cds.BSUD.11052.3.p1;Parent=BSUD.11052.3.p1
contig_440	transdecoder	exon	154313	154399	.	-	.	ID=BSUD.11052.3.p1.exon10;Parent=BSUD.11052.3.p1
contig_440	transdecoder	CDS	154313	154399	.	-	1	ID=cds.BSUD.11052.3.p1;Parent=BSUD.11052.3.p1
contig_440	transdecoder	exon	151731	151927	.	-	.	ID=BSUD.11052.3.p1.exon11;Parent=BSUD.11052.3.p1
contig_440	transdecoder	CDS	151731	151927	.	-	1	ID=cds.BSUD.11052.3.p1;Parent=BSUD.11052.3.p1
contig_440	transdecoder	exon	150292	150360	.	-	.	ID=BSUD.11052.3.p1.exon12;Parent=BSUD.11052.3.p1
contig_440	transdecoder	CDS	150292	150360	.	-	2	ID=cds.BSUD.11052.3.p1;Parent=BSUD.11052.3.p1
contig_440	transdecoder	exon	148372	148499	.	-	.	ID=BSUD.11052.3.p1.exon13;Parent=BSUD.11052.3.p1
contig_440	transdecoder	CDS	148372	148499	.	-	2	ID=cds.BSUD.11052.3.p1;Parent=BSUD.11052.3.p1
contig_440	transdecoder	exon	140722	142047	.	-	.	ID=BSUD.11052.3.p1.exon14;Parent=BSUD.11052.3.p1
contig_440	transdecoder	CDS	141916	142047	.	-	0	ID=cds.BSUD.11052.3.p1;Parent=BSUD.11052.3.p1
contig_440	transdecoder	three_prime_UTR	140722	141915	.	-	.	ID=BSUD.11052.3.p1.utr3p1;Parent=BSUD.11052.3.p1
contig_440	transdecoder	mRNA	140722	170394	.	-	.	ID=BSUD.11052.4.p1;Parent=BSUD.11052;Interpro=IPR011990 (Tetratricopeptide-like helical domain superfamily)---IPR019734 (Tetratricopeptide repeat)---IPR040111 (Outer dynein arm-docking complex subunit 4)
contig_440	transdecoder	five_prime_UTR	170161	170394	.	-	.	ID=BSUD.11052.4.p1.utr5p1;Parent=BSUD.11052.4.p1
contig_440	transdecoder	exon	170041	170394	.	-	.	ID=BSUD.11052.4.p1.exon1;Parent=BSUD.11052.4.p1
contig_440	transdecoder	CDS	170041	170160	.	-	0	ID=cds.BSUD.11052.4.p1;Parent=BSUD.11052.4.p1
contig_440	transdecoder	exon	163835	163966	.	-	.	ID=BSUD.11052.4.p1.exon2;Parent=BSUD.11052.4.p1
contig_440	transdecoder	CDS	163835	163966	.	-	0	ID=cds.BSUD.11052.4.p1;Parent=BSUD.11052.4.p1
contig_440	transdecoder	exon	161910	162063	.	-	.	ID=BSUD.11052.4.p1.exon3;Parent=BSUD.11052.4.p1
contig_440	transdecoder	CDS	161910	162063	.	-	0	ID=cds.BSUD.11052.4.p1;Parent=BSUD.11052.4.p1
contig_440	transdecoder	exon	160827	160888	.	-	.	ID=BSUD.11052.4.p1.exon4;Parent=BSUD.11052.4.p1
contig_440	transdecoder	CDS	160827	160888	.	-	2	ID=cds.BSUD.11052.4.p1;Parent=BSUD.11052.4.p1
contig_440	transdecoder	exon	160180	160339	.	-	.	ID=BSUD.11052.4.p1.exon5;Parent=BSUD.11052.4.p1
contig_440	transdecoder	CDS	160180	160339	.	-	0	ID=cds.BSUD.11052.4.p1;Parent=BSUD.11052.4.p1
contig_440	transdecoder	exon	159434	159522	.	-	.	ID=BSUD.11052.4.p1.exon6;Parent=BSUD.11052.4.p1
contig_440	transdecoder	CDS	159434	159522	.	-	2	ID=cds.BSUD.11052.4.p1;Parent=BSUD.11052.4.p1
contig_440	transdecoder	exon	157347	157461	.	-	.	ID=BSUD.11052.4.p1.exon7;Parent=BSUD.11052.4.p1
contig_440	transdecoder	CDS	157347	157461	.	-	0	ID=cds.BSUD.11052.4.p1;Parent=BSUD.11052.4.p1
contig_440	transdecoder	exon	155841	156048	.	-	.	ID=BSUD.11052.4.p1.exon8;Parent=BSUD.11052.4.p1
contig_440	transdecoder	CDS	155841	156048	.	-	2	ID=cds.BSUD.11052.4.p1;Parent=BSUD.11052.4.p1
contig_440	transdecoder	exon	154313	154399	.	-	.	ID=BSUD.11052.4.p1.exon9;Parent=BSUD.11052.4.p1
contig_440	transdecoder	CDS	154313	154399	.	-	1	ID=cds.BSUD.11052.4.p1;Parent=BSUD.11052.4.p1
contig_440	transdecoder	exon	151731	151927	.	-	.	ID=BSUD.11052.4.p1.exon10;Parent=BSUD.11052.4.p1
contig_440	transdecoder	CDS	151731	151927	.	-	1	ID=cds.BSUD.11052.4.p1;Parent=BSUD.11052.4.p1
contig_440	transdecoder	exon	150292	150360	.	-	.	ID=BSUD.11052.4.p1.exon11;Parent=BSUD.11052.4.p1
contig_440	transdecoder	CDS	150292	150360	.	-	2	ID=cds.BSUD.11052.4.p1;Parent=BSUD.11052.4.p1
contig_440	transdecoder	exon	148372	148499	.	-	.	ID=BSUD.11052.4.p1.exon12;Parent=BSUD.11052.4.p1
contig_440	transdecoder	CDS	148372	148499	.	-	2	ID=cds.BSUD.11052.4.p1;Parent=BSUD.11052.4.p1
contig_440	transdecoder	exon	140722	142047	.	-	.	ID=BSUD.11052.4.p1.exon13;Parent=BSUD.11052.4.p1
contig_440	transdecoder	CDS	141916	142047	.	-	0	ID=cds.BSUD.11052.4.p1;Parent=BSUD.11052.4.p1
contig_440	transdecoder	three_prime_UTR	140722	141915	.	-	.	ID=BSUD.11052.4.p1.utr3p1;Parent=BSUD.11052.4.p1
contig_440	transdecoder	gene	177373	261475	.	-	.	ID=BSUD.11053;Interpro=IPR017452 (GPCR, rhodopsin-like, 7TM)
contig_440	transdecoder	mRNA	177373	261475	.	-	.	ID=BSUD.11053.1.p1;Parent=BSUD.11053;Interpro=IPR017452 (GPCR, rhodopsin-like, 7TM)
contig_440	transdecoder	five_prime_UTR	261425	261475	.	-	.	ID=BSUD.11053.1.p1.utr5p1;Parent=BSUD.11053.1.p1
contig_440	transdecoder	exon	261416	261475	.	-	.	ID=BSUD.11053.1.p1.exon1;Parent=BSUD.11053.1.p1
contig_440	transdecoder	CDS	261416	261424	.	-	0	ID=cds.BSUD.11053.1.p1;Parent=BSUD.11053.1.p1
contig_440	transdecoder	exon	187470	187684	.	-	.	ID=BSUD.11053.1.p1.exon2;Parent=BSUD.11053.1.p1
contig_440	transdecoder	CDS	187470	187684	.	-	0	ID=cds.BSUD.11053.1.p1;Parent=BSUD.11053.1.p1
contig_440	transdecoder	exon	182600	182812	.	-	.	ID=BSUD.11053.1.p1.exon3;Parent=BSUD.11053.1.p1
contig_440	transdecoder	CDS	182600	182812	.	-	1	ID=cds.BSUD.11053.1.p1;Parent=BSUD.11053.1.p1
contig_440	transdecoder	exon	181058	181184	.	-	.	ID=BSUD.11053.1.p1.exon4;Parent=BSUD.11053.1.p1
contig_440	transdecoder	CDS	181058	181184	.	-	1	ID=cds.BSUD.11053.1.p1;Parent=BSUD.11053.1.p1
contig_440	transdecoder	exon	180126	180248	.	-	.	ID=BSUD.11053.1.p1.exon5;Parent=BSUD.11053.1.p1
contig_440	transdecoder	CDS	180126	180248	.	-	0	ID=cds.BSUD.11053.1.p1;Parent=BSUD.11053.1.p1
contig_440	transdecoder	exon	177373	179544	.	-	.	ID=BSUD.11053.1.p1.exon6;Parent=BSUD.11053.1.p1
contig_440	transdecoder	CDS	179146	179544	.	-	0	ID=cds.BSUD.11053.1.p1;Parent=BSUD.11053.1.p1
contig_440	transdecoder	three_prime_UTR	177373	179145	.	-	.	ID=BSUD.11053.1.p1.utr3p1;Parent=BSUD.11053.1.p1
contig_440	transdecoder	mRNA	177373	261475	.	-	.	ID=BSUD.11053.2.p1;Parent=BSUD.11053;Interpro=IPR017452 (GPCR, rhodopsin-like, 7TM)
contig_440	transdecoder	five_prime_UTR	261416	261475	.	-	.	ID=BSUD.11053.2.p1.utr5p1;Parent=BSUD.11053.2.p1
contig_440	transdecoder	five_prime_UTR	230530	230713	.	-	.	ID=BSUD.11053.2.p1.utr5p2;Parent=BSUD.11053.2.p1
contig_440	transdecoder	exon	261416	261475	.	-	.	ID=BSUD.11053.2.p1.exon1;Parent=BSUD.11053.2.p1
contig_440	transdecoder	exon	230524	230713	.	-	.	ID=BSUD.11053.2.p1.exon2;Parent=BSUD.11053.2.p1
contig_440	transdecoder	CDS	230524	230529	.	-	0	ID=cds.BSUD.11053.2.p1;Parent=BSUD.11053.2.p1
contig_440	transdecoder	exon	187470	187684	.	-	.	ID=BSUD.11053.2.p1.exon3;Parent=BSUD.11053.2.p1
contig_440	transdecoder	CDS	187470	187684	.	-	0	ID=cds.BSUD.11053.2.p1;Parent=BSUD.11053.2.p1
contig_440	transdecoder	exon	182600	182812	.	-	.	ID=BSUD.11053.2.p1.exon4;Parent=BSUD.11053.2.p1
contig_440	transdecoder	CDS	182600	182812	.	-	1	ID=cds.BSUD.11053.2.p1;Parent=BSUD.11053.2.p1
contig_440	transdecoder	exon	181058	181184	.	-	.	ID=BSUD.11053.2.p1.exon5;Parent=BSUD.11053.2.p1
contig_440	transdecoder	CDS	181058	181184	.	-	1	ID=cds.BSUD.11053.2.p1;Parent=BSUD.11053.2.p1
contig_440	transdecoder	exon	180126	180248	.	-	.	ID=BSUD.11053.2.p1.exon6;Parent=BSUD.11053.2.p1
contig_440	transdecoder	CDS	180126	180248	.	-	0	ID=cds.BSUD.11053.2.p1;Parent=BSUD.11053.2.p1
contig_440	transdecoder	exon	177373	179544	.	-	.	ID=BSUD.11053.2.p1.exon7;Parent=BSUD.11053.2.p1
contig_440	transdecoder	CDS	179146	179544	.	-	0	ID=cds.BSUD.11053.2.p1;Parent=BSUD.11053.2.p1
contig_440	transdecoder	three_prime_UTR	177373	179145	.	-	.	ID=BSUD.11053.2.p1.utr3p1;Parent=BSUD.11053.2.p1
contig_440	tRNAscan-SE	pseudogene_tRNA	215541	215609	22.0	-	.	ID=contig_440.trna3;Name=contig_440.tRNA3-GlyTCC;isotype=Gly;anticodon=TCC;gene_biotype=pseudogene
contig_440	tRNAscan-SE	exon	215541	215609	.	-	.	ID=contig_440.trna3.exon1;Parent=contig_440.trna3
contig_440	tRNAscan-SE	pseudogene_tRNA	263377	263445	29.9	+	.	ID=contig_440.trna1;Name=contig_440.tRNA1-MetCAT;isotype=Met;anticodon=CAT;gene_biotype=pseudogene
contig_440	tRNAscan-SE	exon	263377	263445	.	+	.	ID=contig_440.trna1.exon1;Parent=contig_440.trna1
contig_440	transdecoder	gene	288654	313741	.	-	.	ID=BSUD.11060;Interpro=IPR002172 (Low-density lipoprotein (LDL) receptor class A repeat)---IPR023415 (Low-density lipoprotein (LDL) receptor class A, conserved site)---IPR036055 (LDL receptor-like superfamily)
contig_440	transdecoder	mRNA	288654	313741	.	-	.	ID=BSUD.11060.1.p1;Parent=BSUD.11060;Interpro=IPR002172 (Low-density lipoprotein (LDL) receptor class A repeat)---IPR023415 (Low-density lipoprotein (LDL) receptor class A, conserved site)---IPR036055 (LDL receptor-like superfamily)
contig_440	transdecoder	exon	313533	313741	.	-	.	ID=BSUD.11060.1.p1.exon1;Parent=BSUD.11060.1.p1
contig_440	transdecoder	CDS	313533	313740	.	-	0	ID=cds.BSUD.11060.1.p1;Parent=BSUD.11060.1.p1
contig_440	transdecoder	exon	312286	312396	.	-	.	ID=BSUD.11060.1.p1.exon2;Parent=BSUD.11060.1.p1
contig_440	transdecoder	CDS	312286	312396	.	-	2	ID=cds.BSUD.11060.1.p1;Parent=BSUD.11060.1.p1
contig_440	transdecoder	exon	309668	309784	.	-	.	ID=BSUD.11060.1.p1.exon3;Parent=BSUD.11060.1.p1
contig_440	transdecoder	CDS	309668	309784	.	-	2	ID=cds.BSUD.11060.1.p1;Parent=BSUD.11060.1.p1
contig_440	transdecoder	exon	308368	308484	.	-	.	ID=BSUD.11060.1.p1.exon4;Parent=BSUD.11060.1.p1
contig_440	transdecoder	CDS	308368	308484	.	-	2	ID=cds.BSUD.11060.1.p1;Parent=BSUD.11060.1.p1
contig_440	transdecoder	exon	306857	306931	.	-	.	ID=BSUD.11060.1.p1.exon5;Parent=BSUD.11060.1.p1
contig_440	transdecoder	CDS	306857	306931	.	-	2	ID=cds.BSUD.11060.1.p1;Parent=BSUD.11060.1.p1
contig_440	transdecoder	exon	303096	303209	.	-	.	ID=BSUD.11060.1.p1.exon6;Parent=BSUD.11060.1.p1
contig_440	transdecoder	CDS	303096	303209	.	-	2	ID=cds.BSUD.11060.1.p1;Parent=BSUD.11060.1.p1
contig_440	transdecoder	exon	300555	300671	.	-	.	ID=BSUD.11060.1.p1.exon7;Parent=BSUD.11060.1.p1
contig_440	transdecoder	CDS	300555	300671	.	-	2	ID=cds.BSUD.11060.1.p1;Parent=BSUD.11060.1.p1
contig_440	transdecoder	exon	292901	293017	.	-	.	ID=BSUD.11060.1.p1.exon8;Parent=BSUD.11060.1.p1
contig_440	transdecoder	CDS	292901	293017	.	-	2	ID=cds.BSUD.11060.1.p1;Parent=BSUD.11060.1.p1
contig_440	transdecoder	exon	290627	290743	.	-	.	ID=BSUD.11060.1.p1.exon9;Parent=BSUD.11060.1.p1
contig_440	transdecoder	CDS	290627	290743	.	-	2	ID=cds.BSUD.11060.1.p1;Parent=BSUD.11060.1.p1
contig_440	transdecoder	exon	289917	290024	.	-	.	ID=BSUD.11060.1.p1.exon10;Parent=BSUD.11060.1.p1
contig_440	transdecoder	CDS	289917	290024	.	-	2	ID=cds.BSUD.11060.1.p1;Parent=BSUD.11060.1.p1
contig_440	transdecoder	exon	288654	289066	.	-	.	ID=BSUD.11060.1.p1.exon11;Parent=BSUD.11060.1.p1
contig_440	transdecoder	CDS	288900	289066	.	-	2	ID=cds.BSUD.11060.1.p1;Parent=BSUD.11060.1.p1
contig_440	transdecoder	three_prime_UTR	288654	288899	.	-	.	ID=BSUD.11060.1.p1.utr3p1;Parent=BSUD.11060.1.p1
contig_440	tRNAscan-SE	pseudogene_tRNA	308238	308315	23.0	-	.	ID=contig_440.trna2;Name=contig_440.tRNA2-GlyTCC;isotype=Gly;anticodon=TCC;gene_biotype=pseudogene
contig_440	tRNAscan-SE	exon	308238	308315	.	-	.	ID=contig_440.trna2.exon1;Parent=contig_440.trna2
contig_440	transdecoder	gene	319103	325540	.	+	.	ID=BSUD.11061;Interpro=IPR002172 (Low-density lipoprotein (LDL) receptor class A repeat)---IPR023415 (Low-density lipoprotein (LDL) receptor class A, conserved site)---IPR036055 (LDL receptor-like superfamily)
contig_440	transdecoder	mRNA	319103	325540	.	+	.	ID=BSUD.11061.1.p1;Parent=BSUD.11061;Interpro=IPR002172 (Low-density lipoprotein (LDL) receptor class A repeat)---IPR023415 (Low-density lipoprotein (LDL) receptor class A, conserved site)---IPR036055 (LDL receptor-like superfamily)
contig_440	transdecoder	five_prime_UTR	319103	319238	.	+	.	ID=BSUD.11061.1.p1.utr5p1;Parent=BSUD.11061.1.p1
contig_440	transdecoder	exon	319103	319368	.	+	.	ID=BSUD.11061.1.p1.exon1;Parent=BSUD.11061.1.p1
contig_440	transdecoder	CDS	319239	319368	.	+	0	ID=cds.BSUD.11061.1.p1;Parent=BSUD.11061.1.p1
contig_440	transdecoder	exon	320488	320598	.	+	.	ID=BSUD.11061.1.p1.exon2;Parent=BSUD.11061.1.p1
contig_440	transdecoder	CDS	320488	320598	.	+	2	ID=cds.BSUD.11061.1.p1;Parent=BSUD.11061.1.p1
contig_440	transdecoder	exon	321103	321219	.	+	.	ID=BSUD.11061.1.p1.exon3;Parent=BSUD.11061.1.p1
contig_440	transdecoder	CDS	321103	321219	.	+	2	ID=cds.BSUD.11061.1.p1;Parent=BSUD.11061.1.p1
contig_440	transdecoder	exon	322008	322124	.	+	.	ID=BSUD.11061.1.p1.exon4;Parent=BSUD.11061.1.p1
contig_440	transdecoder	CDS	322008	322124	.	+	2	ID=cds.BSUD.11061.1.p1;Parent=BSUD.11061.1.p1
contig_440	transdecoder	exon	323404	323520	.	+	.	ID=BSUD.11061.1.p1.exon5;Parent=BSUD.11061.1.p1
contig_440	transdecoder	CDS	323404	323520	.	+	2	ID=cds.BSUD.11061.1.p1;Parent=BSUD.11061.1.p1
contig_440	transdecoder	exon	324548	324658	.	+	.	ID=BSUD.11061.1.p1.exon6;Parent=BSUD.11061.1.p1
contig_440	transdecoder	CDS	324548	324658	.	+	2	ID=cds.BSUD.11061.1.p1;Parent=BSUD.11061.1.p1
contig_440	transdecoder	exon	325214	325540	.	+	.	ID=BSUD.11061.1.p1.exon7;Parent=BSUD.11061.1.p1
contig_440	transdecoder	CDS	325214	325377	.	+	2	ID=cds.BSUD.11061.1.p1;Parent=BSUD.11061.1.p1
contig_440	transdecoder	three_prime_UTR	325378	325540	.	+	.	ID=BSUD.11061.1.p1.utr3p1;Parent=BSUD.11061.1.p1
contig_440	transdecoder	gene	328320	344388	.	-	.	ID=BSUD.11062;Interpro=IPR002172 (Low-density lipoprotein (LDL) receptor class A repeat)---IPR023415 (Low-density lipoprotein (LDL) receptor class A, conserved site)---IPR036055 (LDL receptor-like superfamily)
contig_440	transdecoder	mRNA	328320	344388	.	-	.	ID=BSUD.11062.1.p1;Parent=BSUD.11062;Interpro=IPR002172 (Low-density lipoprotein (LDL) receptor class A repeat)---IPR023415 (Low-density lipoprotein (LDL) receptor class A, conserved site)---IPR036055 (LDL receptor-like superfamily)
contig_440	transdecoder	five_prime_UTR	344362	344388	.	-	.	ID=BSUD.11062.1.p1.utr5p1;Parent=BSUD.11062.1.p1
contig_440	transdecoder	exon	344262	344388	.	-	.	ID=BSUD.11062.1.p1.exon1;Parent=BSUD.11062.1.p1
contig_440	transdecoder	CDS	344262	344361	.	-	0	ID=cds.BSUD.11062.1.p1;Parent=BSUD.11062.1.p1
contig_440	transdecoder	exon	342382	342471	.	-	.	ID=BSUD.11062.1.p1.exon2;Parent=BSUD.11062.1.p1
contig_440	transdecoder	CDS	342382	342471	.	-	2	ID=cds.BSUD.11062.1.p1;Parent=BSUD.11062.1.p1
contig_440	transdecoder	exon	341744	341854	.	-	.	ID=BSUD.11062.1.p1.exon3;Parent=BSUD.11062.1.p1
contig_440	transdecoder	CDS	341744	341854	.	-	2	ID=cds.BSUD.11062.1.p1;Parent=BSUD.11062.1.p1
contig_440	transdecoder	exon	337004	337120	.	-	.	ID=BSUD.11062.1.p1.exon4;Parent=BSUD.11062.1.p1
contig_440	transdecoder	CDS	337004	337120	.	-	2	ID=cds.BSUD.11062.1.p1;Parent=BSUD.11062.1.p1
contig_440	transdecoder	exon	336052	336168	.	-	.	ID=BSUD.11062.1.p1.exon5;Parent=BSUD.11062.1.p1
contig_440	transdecoder	CDS	336052	336168	.	-	2	ID=cds.BSUD.11062.1.p1;Parent=BSUD.11062.1.p1
contig_440	transdecoder	exon	334291	334401	.	-	.	ID=BSUD.11062.1.p1.exon6;Parent=BSUD.11062.1.p1
contig_440	transdecoder	CDS	334291	334401	.	-	2	ID=cds.BSUD.11062.1.p1;Parent=BSUD.11062.1.p1
contig_440	transdecoder	exon	333103	333213	.	-	.	ID=BSUD.11062.1.p1.exon7;Parent=BSUD.11062.1.p1
contig_440	transdecoder	CDS	333103	333213	.	-	2	ID=cds.BSUD.11062.1.p1;Parent=BSUD.11062.1.p1
contig_440	transdecoder	exon	328320	328550	.	-	.	ID=BSUD.11062.1.p1.exon8;Parent=BSUD.11062.1.p1
contig_440	transdecoder	CDS	328393	328550	.	-	2	ID=cds.BSUD.11062.1.p1;Parent=BSUD.11062.1.p1
contig_440	transdecoder	three_prime_UTR	328320	328392	.	-	.	ID=BSUD.11062.1.p1.utr3p1;Parent=BSUD.11062.1.p1
contig_440	transdecoder	gene	344608	357792	.	+	.	ID=BSUD.11063;Interpro=IPR002172 (Low-density lipoprotein (LDL) receptor class A repeat)---IPR023415 (Low-density lipoprotein (LDL) receptor class A, conserved site)---IPR036055 (LDL receptor-like superfamily)
contig_440	transdecoder	mRNA	344608	357792	.	+	.	ID=BSUD.11063.1.p1;Parent=BSUD.11063;Interpro=IPR002172 (Low-density lipoprotein (LDL) receptor class A repeat)---IPR023415 (Low-density lipoprotein (LDL) receptor class A, conserved site)---IPR036055 (LDL receptor-like superfamily)
contig_440	transdecoder	five_prime_UTR	344608	344648	.	+	.	ID=BSUD.11063.1.p1.utr5p1;Parent=BSUD.11063.1.p1
contig_440	transdecoder	exon	344608	344734	.	+	.	ID=BSUD.11063.1.p1.exon1;Parent=BSUD.11063.1.p1
contig_440	transdecoder	CDS	344649	344734	.	+	0	ID=cds.BSUD.11063.1.p1;Parent=BSUD.11063.1.p1
contig_440	transdecoder	exon	346013	346143	.	+	.	ID=BSUD.11063.1.p1.exon2;Parent=BSUD.11063.1.p1
contig_440	transdecoder	CDS	346013	346143	.	+	1	ID=cds.BSUD.11063.1.p1;Parent=BSUD.11063.1.p1
contig_440	transdecoder	exon	347123	347236	.	+	.	ID=BSUD.11063.1.p1.exon3;Parent=BSUD.11063.1.p1
contig_440	transdecoder	CDS	347123	347236	.	+	2	ID=cds.BSUD.11063.1.p1;Parent=BSUD.11063.1.p1
contig_440	transdecoder	exon	349258	349374	.	+	.	ID=BSUD.11063.1.p1.exon4;Parent=BSUD.11063.1.p1
contig_440	transdecoder	CDS	349258	349374	.	+	2	ID=cds.BSUD.11063.1.p1;Parent=BSUD.11063.1.p1
contig_440	transdecoder	exon	349792	349908	.	+	.	ID=BSUD.11063.1.p1.exon5;Parent=BSUD.11063.1.p1
contig_440	transdecoder	CDS	349792	349908	.	+	2	ID=cds.BSUD.11063.1.p1;Parent=BSUD.11063.1.p1
contig_440	transdecoder	exon	350963	351079	.	+	.	ID=BSUD.11063.1.p1.exon6;Parent=BSUD.11063.1.p1
contig_440	transdecoder	CDS	350963	351079	.	+	2	ID=cds.BSUD.11063.1.p1;Parent=BSUD.11063.1.p1
contig_440	transdecoder	exon	356261	356371	.	+	.	ID=BSUD.11063.1.p1.exon7;Parent=BSUD.11063.1.p1
contig_440	transdecoder	CDS	356261	356371	.	+	2	ID=cds.BSUD.11063.1.p1;Parent=BSUD.11063.1.p1
contig_440	transdecoder	exon	357495	357792	.	+	.	ID=BSUD.11063.1.p1.exon8;Parent=BSUD.11063.1.p1
contig_440	transdecoder	CDS	357495	357649	.	+	2	ID=cds.BSUD.11063.1.p1;Parent=BSUD.11063.1.p1
contig_440	transdecoder	three_prime_UTR	357650	357792	.	+	.	ID=BSUD.11063.1.p1.utr3p1;Parent=BSUD.11063.1.p1
contig_440	transdecoder	mRNA	345886	357792	.	+	.	ID=BSUD.11063.2.p1;Parent=BSUD.11063;Interpro=IPR002172 (Low-density lipoprotein (LDL) receptor class A repeat)---IPR023415 (Low-density lipoprotein (LDL) receptor class A, conserved site)---IPR036055 (LDL receptor-like superfamily)
contig_440	transdecoder	five_prime_UTR	345886	346028	.	+	.	ID=BSUD.11063.2.p1.utr5p1;Parent=BSUD.11063.2.p1
contig_440	transdecoder	exon	345886	346143	.	+	.	ID=BSUD.11063.2.p1.exon1;Parent=BSUD.11063.2.p1
contig_440	transdecoder	CDS	346029	346143	.	+	0	ID=cds.BSUD.11063.2.p1;Parent=BSUD.11063.2.p1
contig_440	transdecoder	exon	347123	347236	.	+	.	ID=BSUD.11063.2.p1.exon2;Parent=BSUD.11063.2.p1
contig_440	transdecoder	CDS	347123	347236	.	+	2	ID=cds.BSUD.11063.2.p1;Parent=BSUD.11063.2.p1
contig_440	transdecoder	exon	349258	349374	.	+	.	ID=BSUD.11063.2.p1.exon3;Parent=BSUD.11063.2.p1
contig_440	transdecoder	CDS	349258	349374	.	+	2	ID=cds.BSUD.11063.2.p1;Parent=BSUD.11063.2.p1
contig_440	transdecoder	exon	349792	349908	.	+	.	ID=BSUD.11063.2.p1.exon4;Parent=BSUD.11063.2.p1
contig_440	transdecoder	CDS	349792	349908	.	+	2	ID=cds.BSUD.11063.2.p1;Parent=BSUD.11063.2.p1
contig_440	transdecoder	exon	350963	351079	.	+	.	ID=BSUD.11063.2.p1.exon5;Parent=BSUD.11063.2.p1
contig_440	transdecoder	CDS	350963	351079	.	+	2	ID=cds.BSUD.11063.2.p1;Parent=BSUD.11063.2.p1
contig_440	transdecoder	exon	356261	356371	.	+	.	ID=BSUD.11063.2.p1.exon6;Parent=BSUD.11063.2.p1
contig_440	transdecoder	CDS	356261	356371	.	+	2	ID=cds.BSUD.11063.2.p1;Parent=BSUD.11063.2.p1
contig_440	transdecoder	exon	357495	357792	.	+	.	ID=BSUD.11063.2.p1.exon7;Parent=BSUD.11063.2.p1
contig_440	transdecoder	CDS	357495	357649	.	+	2	ID=cds.BSUD.11063.2.p1;Parent=BSUD.11063.2.p1
contig_440	transdecoder	three_prime_UTR	357650	357792	.	+	.	ID=BSUD.11063.2.p1.utr3p1;Parent=BSUD.11063.2.p1
contig_442	tRNAscan-SE	pseudogene_tRNA	14178	14245	25.6	-	.	ID=contig_442.trna50;Name=contig_442.tRNA50-UndetNNN;isotype=Undet;anticodon=NNN;gene_biotype=pseudogene
contig_442	tRNAscan-SE	exon	14178	14245	.	-	.	ID=contig_442.trna50.exon1;Parent=contig_442.trna50
contig_442	tRNAscan-SE	pseudogene_tRNA	26668	26739	35.1	-	.	ID=contig_442.trna49;Name=contig_442.tRNA49-ArgTCT;isotype=Arg;anticodon=TCT;gene_biotype=pseudogene
contig_442	tRNAscan-SE	exon	26668	26739	.	-	.	ID=contig_442.trna49.exon1;Parent=contig_442.trna49
contig_442	transdecoder	gene	43841	47515	.	-	.	ID=BSUD.11079;Interpro=NA
contig_442	transdecoder	mRNA	43841	47515	.	-	.	ID=BSUD.11079.1.p2;Parent=BSUD.11079;Interpro=NA
contig_442	transdecoder	five_prime_UTR	46780	47515	.	-	.	ID=BSUD.11079.1.p2.utr5p1;Parent=BSUD.11079.1.p2
contig_442	transdecoder	exon	43841	47515	.	-	.	ID=BSUD.11079.1.p2.exon1;Parent=BSUD.11079.1.p2
contig_442	transdecoder	CDS	46630	46779	.	-	0	ID=cds.BSUD.11079.1.p2;Parent=BSUD.11079.1.p2
contig_442	transdecoder	three_prime_UTR	43841	46629	.	-	.	ID=BSUD.11079.1.p2.utr3p1;Parent=BSUD.11079.1.p2
contig_442	transdecoder	gene	48791	51527	.	-	.	ID=BSUD.11080;Interpro=NA
contig_442	transdecoder	mRNA	48791	51527	.	-	.	ID=BSUD.11080.1.p1;Parent=BSUD.11080;Interpro=NA
contig_442	transdecoder	exon	48791	51527	.	-	.	ID=BSUD.11080.1.p1.exon1;Parent=BSUD.11080.1.p1
contig_442	transdecoder	CDS	51364	51525	.	-	0	ID=cds.BSUD.11080.1.p1;Parent=BSUD.11080.1.p1
contig_442	transdecoder	three_prime_UTR	48791	51363	.	-	.	ID=BSUD.11080.1.p1.utr3p1;Parent=BSUD.11080.1.p1
contig_442	tRNAscan-SE	pseudogene_tRNA	51898	51969	28.9	-	.	ID=contig_442.trna48;Name=contig_442.tRNA48-GlyTCC;isotype=Gly;anticodon=TCC;gene_biotype=pseudogene
contig_442	tRNAscan-SE	exon	51898	51969	.	-	.	ID=contig_442.trna48.exon1;Parent=contig_442.trna48
contig_442	tRNAscan-SE	pseudogene_tRNA	115912	115979	34.9	-	.	ID=contig_442.trna47;Name=contig_442.tRNA47-GlyTCC;isotype=Gly;anticodon=TCC;gene_biotype=pseudogene
contig_442	tRNAscan-SE	exon	115912	115979	.	-	.	ID=contig_442.trna47.exon1;Parent=contig_442.trna47
contig_442	tRNAscan-SE	pseudogene_tRNA	124567	124640	24.5	-	.	ID=contig_442.trna46;Name=contig_442.tRNA46-ArgTCT;isotype=Arg;anticodon=TCT;gene_biotype=pseudogene
contig_442	tRNAscan-SE	exon	124567	124640	.	-	.	ID=contig_442.trna46.exon1;Parent=contig_442.trna46
contig_442	tRNAscan-SE	pseudogene_tRNA	126828	126896	20.7	-	.	ID=contig_442.trna45;Name=contig_442.tRNA45-ArgCCG;isotype=Arg;anticodon=CCG;gene_biotype=pseudogene
contig_442	tRNAscan-SE	exon	126828	126896	.	-	.	ID=contig_442.trna45.exon1;Parent=contig_442.trna45
contig_442	tRNAscan-SE	pseudogene_tRNA	160201	160277	20.6	-	.	ID=contig_442.trna44;Name=contig_442.tRNA44-ArgTCT;isotype=Arg;anticodon=TCT;gene_biotype=pseudogene
contig_442	tRNAscan-SE	exon	160201	160277	.	-	.	ID=contig_442.trna44.exon1;Parent=contig_442.trna44
contig_442	transdecoder	gene	169988	184703	.	-	.	ID=BSUD.11083;Interpro=IPR027095 (Golgin-45)
contig_442	transdecoder	mRNA	169988	184703	.	-	.	ID=BSUD.11083.1.p1;Parent=BSUD.11083;Interpro=IPR027095 (Golgin-45)
contig_442	transdecoder	five_prime_UTR	184454	184703	.	-	.	ID=BSUD.11083.1.p1.utr5p1;Parent=BSUD.11083.1.p1
contig_442	transdecoder	five_prime_UTR	178508	178539	.	-	.	ID=BSUD.11083.1.p1.utr5p2;Parent=BSUD.11083.1.p1
contig_442	transdecoder	exon	184454	184703	.	-	.	ID=BSUD.11083.1.p1.exon1;Parent=BSUD.11083.1.p1
contig_442	transdecoder	exon	177810	178539	.	-	.	ID=BSUD.11083.1.p1.exon2;Parent=BSUD.11083.1.p1
contig_442	transdecoder	CDS	177810	178507	.	-	0	ID=cds.BSUD.11083.1.p1;Parent=BSUD.11083.1.p1
contig_442	transdecoder	exon	175384	175506	.	-	.	ID=BSUD.11083.1.p1.exon3;Parent=BSUD.11083.1.p1
contig_442	transdecoder	CDS	175384	175506	.	-	1	ID=cds.BSUD.11083.1.p1;Parent=BSUD.11083.1.p1
contig_442	transdecoder	exon	173628	173756	.	-	.	ID=BSUD.11083.1.p1.exon4;Parent=BSUD.11083.1.p1
contig_442	transdecoder	CDS	173628	173756	.	-	1	ID=cds.BSUD.11083.1.p1;Parent=BSUD.11083.1.p1
contig_442	transdecoder	exon	172638	172860	.	-	.	ID=BSUD.11083.1.p1.exon5;Parent=BSUD.11083.1.p1
contig_442	transdecoder	CDS	172638	172860	.	-	1	ID=cds.BSUD.11083.1.p1;Parent=BSUD.11083.1.p1
contig_442	transdecoder	exon	169988	171082	.	-	.	ID=BSUD.11083.1.p1.exon6;Parent=BSUD.11083.1.p1
contig_442	transdecoder	CDS	170909	171082	.	-	0	ID=cds.BSUD.11083.1.p1;Parent=BSUD.11083.1.p1
contig_442	transdecoder	three_prime_UTR	169988	170908	.	-	.	ID=BSUD.11083.1.p1.utr3p1;Parent=BSUD.11083.1.p1
contig_442	transdecoder	gene	187779	197171	.	+	.	ID=BSUD.11084;Interpro=IPR013087 (Zinc finger C2H2-type)---IPR036236 (Zinc finger C2H2 superfamily)
contig_442	transdecoder	mRNA	187779	197171	.	+	.	ID=BSUD.11084.1.p1;Parent=BSUD.11084;Interpro=IPR013087 (Zinc finger C2H2-type)---IPR036236 (Zinc finger C2H2 superfamily)
contig_442	transdecoder	five_prime_UTR	187779	187809	.	+	.	ID=BSUD.11084.1.p1.utr5p1;Parent=BSUD.11084.1.p1
contig_442	transdecoder	five_prime_UTR	191116	191491	.	+	.	ID=BSUD.11084.1.p1.utr5p2;Parent=BSUD.11084.1.p1
contig_442	transdecoder	exon	187779	187809	.	+	.	ID=BSUD.11084.1.p1.exon1;Parent=BSUD.11084.1.p1
contig_442	transdecoder	exon	191116	192277	.	+	.	ID=BSUD.11084.1.p1.exon2;Parent=BSUD.11084.1.p1
contig_442	transdecoder	CDS	191492	192277	.	+	0	ID=cds.BSUD.11084.1.p1;Parent=BSUD.11084.1.p1
contig_442	transdecoder	exon	194042	197171	.	+	.	ID=BSUD.11084.1.p1.exon3;Parent=BSUD.11084.1.p1
contig_442	transdecoder	CDS	194042	196096	.	+	0	ID=cds.BSUD.11084.1.p1;Parent=BSUD.11084.1.p1
contig_442	transdecoder	three_prime_UTR	196097	197171	.	+	.	ID=BSUD.11084.1.p1.utr3p1;Parent=BSUD.11084.1.p1
contig_442	transdecoder	mRNA	187787	197166	.	+	.	ID=BSUD.11084.2.p1;Parent=BSUD.11084;Interpro=IPR013087 (Zinc finger C2H2-type)---IPR036236 (Zinc finger C2H2 superfamily)
contig_442	transdecoder	five_prime_UTR	187787	187845	.	+	.	ID=BSUD.11084.2.p1.utr5p1;Parent=BSUD.11084.2.p1
contig_442	transdecoder	five_prime_UTR	191116	191491	.	+	.	ID=BSUD.11084.2.p1.utr5p2;Parent=BSUD.11084.2.p1
contig_442	transdecoder	exon	187787	187845	.	+	.	ID=BSUD.11084.2.p1.exon1;Parent=BSUD.11084.2.p1
contig_442	transdecoder	exon	191116	192277	.	+	.	ID=BSUD.11084.2.p1.exon2;Parent=BSUD.11084.2.p1
contig_442	transdecoder	CDS	191492	192277	.	+	0	ID=cds.BSUD.11084.2.p1;Parent=BSUD.11084.2.p1
contig_442	transdecoder	exon	194042	197166	.	+	.	ID=BSUD.11084.2.p1.exon3;Parent=BSUD.11084.2.p1
contig_442	transdecoder	CDS	194042	196096	.	+	0	ID=cds.BSUD.11084.2.p1;Parent=BSUD.11084.2.p1
contig_442	transdecoder	three_prime_UTR	196097	197166	.	+	.	ID=BSUD.11084.2.p1.utr3p1;Parent=BSUD.11084.2.p1
contig_442	transdecoder	gene	198499	210279	.	+	.	ID=BSUD.11085;Interpro=NA
contig_442	transdecoder	mRNA	198499	210279	.	+	.	ID=BSUD.11085.1.p1;Parent=BSUD.11085;Interpro=NA
contig_442	transdecoder	five_prime_UTR	198499	198635	.	+	.	ID=BSUD.11085.1.p1.utr5p1;Parent=BSUD.11085.1.p1
contig_442	transdecoder	exon	198499	199300	.	+	.	ID=BSUD.11085.1.p1.exon1;Parent=BSUD.11085.1.p1
contig_442	transdecoder	CDS	198636	198809	.	+	0	ID=cds.BSUD.11085.1.p1;Parent=BSUD.11085.1.p1
contig_442	transdecoder	exon	204107	204324	.	+	.	ID=BSUD.11085.1.p1.exon2;Parent=BSUD.11085.1.p1
contig_442	transdecoder	exon	209213	209357	.	+	.	ID=BSUD.11085.1.p1.exon3;Parent=BSUD.11085.1.p1
contig_442	transdecoder	exon	210123	210279	.	+	.	ID=BSUD.11085.1.p1.exon4;Parent=BSUD.11085.1.p1
contig_442	transdecoder	three_prime_UTR	198810	199300	.	+	.	ID=BSUD.11085.1.p1.utr3p1;Parent=BSUD.11085.1.p1
contig_442	transdecoder	three_prime_UTR	204107	204324	.	+	.	ID=BSUD.11085.1.p1.utr3p2;Parent=BSUD.11085.1.p1
contig_442	transdecoder	three_prime_UTR	209213	209357	.	+	.	ID=BSUD.11085.1.p1.utr3p3;Parent=BSUD.11085.1.p1
contig_442	transdecoder	three_prime_UTR	210123	210279	.	+	.	ID=BSUD.11085.1.p1.utr3p4;Parent=BSUD.11085.1.p1
contig_442	tRNAscan-SE	pseudogene_tRNA	209771	209839	21.7	+	.	ID=contig_442.trna1;Name=contig_442.tRNA1-ArgTCT;isotype=Arg;anticodon=TCT;gene_biotype=pseudogene
contig_442	tRNAscan-SE	exon	209771	209839	.	+	.	ID=contig_442.trna1.exon1;Parent=contig_442.trna1
contig_442	StringTie	gene	211647	212450	1000	-	.	ID=BSUD.11086
contig_442	StringTie	transcript	211647	212450	1000	-	.	ID=BSUD.11086.1;Parent=BSUD.11086
contig_442	StringTie	exon	211647	211803	1000	-	.	ID=BSUD.11086.1.exon1;Parent=BSUD.11086.1
contig_442	StringTie	exon	212293	212450	1000	-	.	ID=BSUD.11086.1.exon2;Parent=BSUD.11086.1
contig_442	transdecoder	gene	213609	228548	.	+	.	ID=BSUD.11087;Interpro=IPR001564 (Nucleoside diphosphate kinase)---IPR006602 (DM10 domain)---IPR011410 (Nucleoside diphosphate kinase 7)---IPR034907 (Nucleoside diphosphate kinase-like domain)---IPR036850 (Nucleoside diphosphate kinase-like domain superfamily)---IPR037993 (NDPK7, second NDPk domain)
contig_442	transdecoder	mRNA	213609	228548	.	+	.	ID=BSUD.11087.1.p1;Parent=BSUD.11087;Interpro=IPR001564 (Nucleoside diphosphate kinase)---IPR006602 (DM10 domain)---IPR011410 (Nucleoside diphosphate kinase 7)---IPR034907 (Nucleoside diphosphate kinase-like domain)---IPR036850 (Nucleoside diphosphate kinase-like domain superfamily)---IPR037993 (NDPK7, second NDPk domain)
contig_442	transdecoder	five_prime_UTR	213609	213731	.	+	.	ID=BSUD.11087.1.p1.utr5p1;Parent=BSUD.11087.1.p1
contig_442	transdecoder	five_prime_UTR	214249	214376	.	+	.	ID=BSUD.11087.1.p1.utr5p2;Parent=BSUD.11087.1.p1
contig_442	transdecoder	exon	213609	213731	.	+	.	ID=BSUD.11087.1.p1.exon1;Parent=BSUD.11087.1.p1
contig_442	transdecoder	exon	214249	214379	.	+	.	ID=BSUD.11087.1.p1.exon2;Parent=BSUD.11087.1.p1
contig_442	transdecoder	CDS	214377	214379	.	+	0	ID=cds.BSUD.11087.1.p1;Parent=BSUD.11087.1.p1
contig_442	transdecoder	exon	215856	215963	.	+	.	ID=BSUD.11087.1.p1.exon3;Parent=BSUD.11087.1.p1
contig_442	transdecoder	CDS	215856	215963	.	+	0	ID=cds.BSUD.11087.1.p1;Parent=BSUD.11087.1.p1
contig_442	transdecoder	exon	217751	217920	.	+	.	ID=BSUD.11087.1.p1.exon4;Parent=BSUD.11087.1.p1
contig_442	transdecoder	CDS	217751	217920	.	+	0	ID=cds.BSUD.11087.1.p1;Parent=BSUD.11087.1.p1
contig_442	transdecoder	exon	219419	219580	.	+	.	ID=BSUD.11087.1.p1.exon5;Parent=BSUD.11087.1.p1
contig_442	transdecoder	CDS	219419	219580	.	+	1	ID=cds.BSUD.11087.1.p1;Parent=BSUD.11087.1.p1
contig_442	transdecoder	exon	221527	221675	.	+	.	ID=BSUD.11087.1.p1.exon6;Parent=BSUD.11087.1.p1
contig_442	transdecoder	CDS	221527	221675	.	+	1	ID=cds.BSUD.11087.1.p1;Parent=BSUD.11087.1.p1
contig_442	transdecoder	exon	222725	222883	.	+	.	ID=BSUD.11087.1.p1.exon7;Parent=BSUD.11087.1.p1
contig_442	transdecoder	CDS	222725	222883	.	+	2	ID=cds.BSUD.11087.1.p1;Parent=BSUD.11087.1.p1
contig_442	transdecoder	exon	223913	224016	.	+	.	ID=BSUD.11087.1.p1.exon8;Parent=BSUD.11087.1.p1
contig_442	transdecoder	CDS	223913	224016	.	+	2	ID=cds.BSUD.11087.1.p1;Parent=BSUD.11087.1.p1
contig_442	transdecoder	exon	225405	225545	.	+	.	ID=BSUD.11087.1.p1.exon9;Parent=BSUD.11087.1.p1
contig_442	transdecoder	CDS	225405	225545	.	+	0	ID=cds.BSUD.11087.1.p1;Parent=BSUD.11087.1.p1
contig_442	transdecoder	exon	227263	227370	.	+	.	ID=BSUD.11087.1.p1.exon10;Parent=BSUD.11087.1.p1
contig_442	transdecoder	CDS	227263	227370	.	+	0	ID=cds.BSUD.11087.1.p1;Parent=BSUD.11087.1.p1
contig_442	transdecoder	exon	228257	228548	.	+	.	ID=BSUD.11087.1.p1.exon11;Parent=BSUD.11087.1.p1
contig_442	transdecoder	CDS	228257	228289	.	+	0	ID=cds.BSUD.11087.1.p1;Parent=BSUD.11087.1.p1
contig_442	transdecoder	three_prime_UTR	228290	228548	.	+	.	ID=BSUD.11087.1.p1.utr3p1;Parent=BSUD.11087.1.p1
contig_442	transdecoder	mRNA	213902	228548	.	+	.	ID=BSUD.11087.2.p1;Parent=BSUD.11087;Interpro=IPR001564 (Nucleoside diphosphate kinase)---IPR006602 (DM10 domain)---IPR011410 (Nucleoside diphosphate kinase 7)---IPR034907 (Nucleoside diphosphate kinase-like domain)---IPR036850 (Nucleoside diphosphate kinase-like domain superfamily)---IPR037993 (NDPK7, second NDPk domain)
contig_442	transdecoder	five_prime_UTR	213902	214031	.	+	.	ID=BSUD.11087.2.p1.utr5p1;Parent=BSUD.11087.2.p1
contig_442	transdecoder	five_prime_UTR	214249	214376	.	+	.	ID=BSUD.11087.2.p1.utr5p2;Parent=BSUD.11087.2.p1
contig_442	transdecoder	exon	213902	214031	.	+	.	ID=BSUD.11087.2.p1.exon1;Parent=BSUD.11087.2.p1
contig_442	transdecoder	exon	214249	214379	.	+	.	ID=BSUD.11087.2.p1.exon2;Parent=BSUD.11087.2.p1
contig_442	transdecoder	CDS	214377	214379	.	+	0	ID=cds.BSUD.11087.2.p1;Parent=BSUD.11087.2.p1
contig_442	transdecoder	exon	215856	215963	.	+	.	ID=BSUD.11087.2.p1.exon3;Parent=BSUD.11087.2.p1
contig_442	transdecoder	CDS	215856	215963	.	+	0	ID=cds.BSUD.11087.2.p1;Parent=BSUD.11087.2.p1
contig_442	transdecoder	exon	217751	217920	.	+	.	ID=BSUD.11087.2.p1.exon4;Parent=BSUD.11087.2.p1
contig_442	transdecoder	CDS	217751	217920	.	+	0	ID=cds.BSUD.11087.2.p1;Parent=BSUD.11087.2.p1
contig_442	transdecoder	exon	219419	219580	.	+	.	ID=BSUD.11087.2.p1.exon5;Parent=BSUD.11087.2.p1
contig_442	transdecoder	CDS	219419	219580	.	+	1	ID=cds.BSUD.11087.2.p1;Parent=BSUD.11087.2.p1
contig_442	transdecoder	exon	221527	221675	.	+	.	ID=BSUD.11087.2.p1.exon6;Parent=BSUD.11087.2.p1
contig_442	transdecoder	CDS	221527	221675	.	+	1	ID=cds.BSUD.11087.2.p1;Parent=BSUD.11087.2.p1
contig_442	transdecoder	exon	222725	222883	.	+	.	ID=BSUD.11087.2.p1.exon7;Parent=BSUD.11087.2.p1
contig_442	transdecoder	CDS	222725	222883	.	+	2	ID=cds.BSUD.11087.2.p1;Parent=BSUD.11087.2.p1
contig_442	transdecoder	exon	223913	224016	.	+	.	ID=BSUD.11087.2.p1.exon8;Parent=BSUD.11087.2.p1
contig_442	transdecoder	CDS	223913	224016	.	+	2	ID=cds.BSUD.11087.2.p1;Parent=BSUD.11087.2.p1
contig_442	transdecoder	exon	225405	225545	.	+	.	ID=BSUD.11087.2.p1.exon9;Parent=BSUD.11087.2.p1
contig_442	transdecoder	CDS	225405	225545	.	+	0	ID=cds.BSUD.11087.2.p1;Parent=BSUD.11087.2.p1
contig_442	transdecoder	exon	227263	227370	.	+	.	ID=BSUD.11087.2.p1.exon10;Parent=BSUD.11087.2.p1
contig_442	transdecoder	CDS	227263	227370	.	+	0	ID=cds.BSUD.11087.2.p1;Parent=BSUD.11087.2.p1
contig_442	transdecoder	exon	228257	228548	.	+	.	ID=BSUD.11087.2.p1.exon11;Parent=BSUD.11087.2.p1
contig_442	transdecoder	CDS	228257	228289	.	+	0	ID=cds.BSUD.11087.2.p1;Parent=BSUD.11087.2.p1
contig_442	transdecoder	three_prime_UTR	228290	228548	.	+	.	ID=BSUD.11087.2.p1.utr3p1;Parent=BSUD.11087.2.p1
contig_442	transdecoder	gene	233229	249531	.	+	.	ID=BSUD.11082;Interpro=IPR008952 (Tetraspanin, EC2 domain superfamily)
contig_442	transdecoder	mRNA	233229	249531	.	+	.	ID=BSUD.11082.1.p1;Parent=BSUD.11082;Interpro=IPR008952 (Tetraspanin, EC2 domain superfamily)
contig_442	transdecoder	five_prime_UTR	233229	233414	.	+	.	ID=BSUD.11082.1.p1.utr5p1;Parent=BSUD.11082.1.p1
contig_442	transdecoder	five_prime_UTR	235815	235902	.	+	.	ID=BSUD.11082.1.p1.utr5p2;Parent=BSUD.11082.1.p1
contig_442	transdecoder	exon	233229	233414	.	+	.	ID=BSUD.11082.1.p1.exon1;Parent=BSUD.11082.1.p1
contig_442	transdecoder	exon	235815	236110	.	+	.	ID=BSUD.11082.1.p1.exon2;Parent=BSUD.11082.1.p1
contig_442	transdecoder	CDS	235903	236110	.	+	0	ID=cds.BSUD.11082.1.p1;Parent=BSUD.11082.1.p1
contig_442	transdecoder	exon	237619	237716	.	+	.	ID=BSUD.11082.1.p1.exon3;Parent=BSUD.11082.1.p1
contig_442	transdecoder	CDS	237619	237716	.	+	2	ID=cds.BSUD.11082.1.p1;Parent=BSUD.11082.1.p1
contig_442	transdecoder	exon	238877	239038	.	+	.	ID=BSUD.11082.1.p1.exon4;Parent=BSUD.11082.1.p1
contig_442	transdecoder	CDS	238877	239038	.	+	0	ID=cds.BSUD.11082.1.p1;Parent=BSUD.11082.1.p1
contig_442	transdecoder	exon	241272	241351	.	+	.	ID=BSUD.11082.1.p1.exon5;Parent=BSUD.11082.1.p1
contig_442	transdecoder	CDS	241272	241351	.	+	0	ID=cds.BSUD.11082.1.p1;Parent=BSUD.11082.1.p1
contig_442	transdecoder	exon	243162	243363	.	+	.	ID=BSUD.11082.1.p1.exon6;Parent=BSUD.11082.1.p1
contig_442	transdecoder	CDS	243162	243363	.	+	1	ID=cds.BSUD.11082.1.p1;Parent=BSUD.11082.1.p1
contig_442	transdecoder	exon	245212	245304	.	+	.	ID=BSUD.11082.1.p1.exon7;Parent=BSUD.11082.1.p1
contig_442	transdecoder	CDS	245212	245304	.	+	0	ID=cds.BSUD.11082.1.p1;Parent=BSUD.11082.1.p1
contig_442	transdecoder	exon	246921	247040	.	+	.	ID=BSUD.11082.1.p1.exon8;Parent=BSUD.11082.1.p1
contig_442	transdecoder	CDS	246921	247040	.	+	0	ID=cds.BSUD.11082.1.p1;Parent=BSUD.11082.1.p1
contig_442	transdecoder	exon	248468	249531	.	+	.	ID=BSUD.11082.1.p1.exon9;Parent=BSUD.11082.1.p1
contig_442	transdecoder	CDS	248468	248623	.	+	0	ID=cds.BSUD.11082.1.p1;Parent=BSUD.11082.1.p1
contig_442	transdecoder	three_prime_UTR	248624	249531	.	+	.	ID=BSUD.11082.1.p1.utr3p1;Parent=BSUD.11082.1.p1
contig_442	tRNAscan-SE	pseudogene_tRNA	237082	237151	32.8	-	.	ID=contig_442.trna43;Name=contig_442.tRNA43-ArgCCG;isotype=Arg;anticodon=CCG;gene_biotype=pseudogene
contig_442	tRNAscan-SE	exon	237082	237151	.	-	.	ID=contig_442.trna43.exon1;Parent=contig_442.trna43
contig_442	transdecoder	gene	251712	286163	.	+	.	ID=BSUD.11088;Interpro=IPR008952 (Tetraspanin, EC2 domain superfamily)
contig_442	transdecoder	mRNA	251712	265573	.	+	.	ID=BSUD.11088.1.p1;Parent=BSUD.11088;Interpro=IPR008952 (Tetraspanin, EC2 domain superfamily)
contig_442	transdecoder	five_prime_UTR	251712	251857	.	+	.	ID=BSUD.11088.1.p1.utr5p1;Parent=BSUD.11088.1.p1
contig_442	transdecoder	five_prime_UTR	253153	253390	.	+	.	ID=BSUD.11088.1.p1.utr5p2;Parent=BSUD.11088.1.p1
contig_442	transdecoder	exon	251712	251857	.	+	.	ID=BSUD.11088.1.p1.exon1;Parent=BSUD.11088.1.p1
contig_442	transdecoder	exon	253153	253649	.	+	.	ID=BSUD.11088.1.p1.exon2;Parent=BSUD.11088.1.p1
contig_442	transdecoder	CDS	253391	253649	.	+	0	ID=cds.BSUD.11088.1.p1;Parent=BSUD.11088.1.p1
contig_442	transdecoder	exon	255475	255581	.	+	.	ID=BSUD.11088.1.p1.exon3;Parent=BSUD.11088.1.p1
contig_442	transdecoder	CDS	255475	255581	.	+	2	ID=cds.BSUD.11088.1.p1;Parent=BSUD.11088.1.p1
contig_442	transdecoder	exon	257464	257625	.	+	.	ID=BSUD.11088.1.p1.exon4;Parent=BSUD.11088.1.p1
contig_442	transdecoder	CDS	257464	257625	.	+	0	ID=cds.BSUD.11088.1.p1;Parent=BSUD.11088.1.p1
contig_442	transdecoder	exon	258420	258499	.	+	.	ID=BSUD.11088.1.p1.exon5;Parent=BSUD.11088.1.p1
contig_442	transdecoder	CDS	258420	258499	.	+	0	ID=cds.BSUD.11088.1.p1;Parent=BSUD.11088.1.p1
contig_442	transdecoder	exon	262554	262649	.	+	.	ID=BSUD.11088.1.p1.exon6;Parent=BSUD.11088.1.p1
contig_442	transdecoder	CDS	262554	262572	.	+	1	ID=cds.BSUD.11088.1.p1;Parent=BSUD.11088.1.p1
contig_442	transdecoder	exon	262839	262937	.	+	.	ID=BSUD.11088.1.p1.exon7;Parent=BSUD.11088.1.p1
contig_442	transdecoder	exon	264468	265573	.	+	.	ID=BSUD.11088.1.p1.exon8;Parent=BSUD.11088.1.p1
contig_442	transdecoder	three_prime_UTR	262573	262649	.	+	.	ID=BSUD.11088.1.p1.utr3p1;Parent=BSUD.11088.1.p1
contig_442	transdecoder	three_prime_UTR	262839	262937	.	+	.	ID=BSUD.11088.1.p1.utr3p2;Parent=BSUD.11088.1.p1
contig_442	transdecoder	three_prime_UTR	264468	265573	.	+	.	ID=BSUD.11088.1.p1.utr3p3;Parent=BSUD.11088.1.p1
contig_442	transdecoder	mRNA	251716	265579	.	+	.	ID=BSUD.11088.2.p1;Parent=BSUD.11088;Interpro=IPR008952 (Tetraspanin, EC2 domain superfamily)
contig_442	transdecoder	five_prime_UTR	251716	251808	.	+	.	ID=BSUD.11088.2.p1.utr5p1;Parent=BSUD.11088.2.p1
contig_442	transdecoder	five_prime_UTR	253153	253390	.	+	.	ID=BSUD.11088.2.p1.utr5p2;Parent=BSUD.11088.2.p1
contig_442	transdecoder	exon	251716	251808	.	+	.	ID=BSUD.11088.2.p1.exon1;Parent=BSUD.11088.2.p1
contig_442	transdecoder	exon	253153	253649	.	+	.	ID=BSUD.11088.2.p1.exon2;Parent=BSUD.11088.2.p1
contig_442	transdecoder	CDS	253391	253649	.	+	0	ID=cds.BSUD.11088.2.p1;Parent=BSUD.11088.2.p1
contig_442	transdecoder	exon	255475	255581	.	+	.	ID=BSUD.11088.2.p1.exon3;Parent=BSUD.11088.2.p1
contig_442	transdecoder	CDS	255475	255581	.	+	2	ID=cds.BSUD.11088.2.p1;Parent=BSUD.11088.2.p1
contig_442	transdecoder	exon	257464	257625	.	+	.	ID=BSUD.11088.2.p1.exon4;Parent=BSUD.11088.2.p1
contig_442	transdecoder	CDS	257464	257625	.	+	0	ID=cds.BSUD.11088.2.p1;Parent=BSUD.11088.2.p1
contig_442	transdecoder	exon	258420	258499	.	+	.	ID=BSUD.11088.2.p1.exon5;Parent=BSUD.11088.2.p1
contig_442	transdecoder	CDS	258420	258499	.	+	0	ID=cds.BSUD.11088.2.p1;Parent=BSUD.11088.2.p1
contig_442	transdecoder	exon	262554	262649	.	+	.	ID=BSUD.11088.2.p1.exon6;Parent=BSUD.11088.2.p1
contig_442	transdecoder	CDS	262554	262572	.	+	1	ID=cds.BSUD.11088.2.p1;Parent=BSUD.11088.2.p1
contig_442	transdecoder	exon	262839	262937	.	+	.	ID=BSUD.11088.2.p1.exon7;Parent=BSUD.11088.2.p1
contig_442	transdecoder	exon	264468	265579	.	+	.	ID=BSUD.11088.2.p1.exon8;Parent=BSUD.11088.2.p1
contig_442	transdecoder	three_prime_UTR	262573	262649	.	+	.	ID=BSUD.11088.2.p1.utr3p1;Parent=BSUD.11088.2.p1
contig_442	transdecoder	three_prime_UTR	262839	262937	.	+	.	ID=BSUD.11088.2.p1.utr3p2;Parent=BSUD.11088.2.p1
contig_442	transdecoder	three_prime_UTR	264468	265579	.	+	.	ID=BSUD.11088.2.p1.utr3p3;Parent=BSUD.11088.2.p1
contig_442	transdecoder	mRNA	251716	286161	.	+	.	ID=BSUD.11088.3.p2;Parent=BSUD.11088;Interpro=IPR008952 (Tetraspanin, EC2 domain superfamily)
contig_442	transdecoder	five_prime_UTR	251716	251808	.	+	.	ID=BSUD.11088.3.p2.utr5p1;Parent=BSUD.11088.3.p2
contig_442	transdecoder	five_prime_UTR	253153	253390	.	+	.	ID=BSUD.11088.3.p2.utr5p2;Parent=BSUD.11088.3.p2
contig_442	transdecoder	exon	251716	251808	.	+	.	ID=BSUD.11088.3.p2.exon1;Parent=BSUD.11088.3.p2
contig_442	transdecoder	exon	253153	253649	.	+	.	ID=BSUD.11088.3.p2.exon2;Parent=BSUD.11088.3.p2
contig_442	transdecoder	CDS	253391	253649	.	+	0	ID=cds.BSUD.11088.3.p2;Parent=BSUD.11088.3.p2
contig_442	transdecoder	exon	255475	255581	.	+	.	ID=BSUD.11088.3.p2.exon3;Parent=BSUD.11088.3.p2
contig_442	transdecoder	CDS	255475	255581	.	+	2	ID=cds.BSUD.11088.3.p2;Parent=BSUD.11088.3.p2
contig_442	transdecoder	exon	257464	257625	.	+	.	ID=BSUD.11088.3.p2.exon4;Parent=BSUD.11088.3.p2
contig_442	transdecoder	CDS	257464	257625	.	+	0	ID=cds.BSUD.11088.3.p2;Parent=BSUD.11088.3.p2
contig_442	transdecoder	exon	258420	258499	.	+	.	ID=BSUD.11088.3.p2.exon5;Parent=BSUD.11088.3.p2
contig_442	transdecoder	CDS	258420	258499	.	+	0	ID=cds.BSUD.11088.3.p2;Parent=BSUD.11088.3.p2
contig_442	transdecoder	exon	262554	262649	.	+	.	ID=BSUD.11088.3.p2.exon6;Parent=BSUD.11088.3.p2
contig_442	transdecoder	CDS	262554	262572	.	+	1	ID=cds.BSUD.11088.3.p2;Parent=BSUD.11088.3.p2
contig_442	transdecoder	exon	262839	262937	.	+	.	ID=BSUD.11088.3.p2.exon7;Parent=BSUD.11088.3.p2
contig_442	transdecoder	exon	272553	272607	.	+	.	ID=BSUD.11088.3.p2.exon8;Parent=BSUD.11088.3.p2
contig_442	transdecoder	exon	273770	274045	.	+	.	ID=BSUD.11088.3.p2.exon9;Parent=BSUD.11088.3.p2
contig_442	transdecoder	exon	276231	276328	.	+	.	ID=BSUD.11088.3.p2.exon10;Parent=BSUD.11088.3.p2
contig_442	transdecoder	exon	277954	278115	.	+	.	ID=BSUD.11088.3.p2.exon11;Parent=BSUD.11088.3.p2
contig_442	transdecoder	exon	279345	279424	.	+	.	ID=BSUD.11088.3.p2.exon12;Parent=BSUD.11088.3.p2
contig_442	transdecoder	exon	280829	281030	.	+	.	ID=BSUD.11088.3.p2.exon13;Parent=BSUD.11088.3.p2
contig_442	transdecoder	exon	282356	282451	.	+	.	ID=BSUD.11088.3.p2.exon14;Parent=BSUD.11088.3.p2
contig_442	transdecoder	exon	284111	284209	.	+	.	ID=BSUD.11088.3.p2.exon15;Parent=BSUD.11088.3.p2
contig_442	transdecoder	exon	285272	286161	.	+	.	ID=BSUD.11088.3.p2.exon16;Parent=BSUD.11088.3.p2
contig_442	transdecoder	three_prime_UTR	262573	262649	.	+	.	ID=BSUD.11088.3.p2.utr3p1;Parent=BSUD.11088.3.p2
contig_442	transdecoder	three_prime_UTR	262839	262937	.	+	.	ID=BSUD.11088.3.p2.utr3p2;Parent=BSUD.11088.3.p2
contig_442	transdecoder	three_prime_UTR	272553	272607	.	+	.	ID=BSUD.11088.3.p2.utr3p3;Parent=BSUD.11088.3.p2
contig_442	transdecoder	three_prime_UTR	273770	274045	.	+	.	ID=BSUD.11088.3.p2.utr3p4;Parent=BSUD.11088.3.p2
contig_442	transdecoder	three_prime_UTR	276231	276328	.	+	.	ID=BSUD.11088.3.p2.utr3p5;Parent=BSUD.11088.3.p2
contig_442	transdecoder	three_prime_UTR	277954	278115	.	+	.	ID=BSUD.11088.3.p2.utr3p6;Parent=BSUD.11088.3.p2
contig_442	transdecoder	three_prime_UTR	279345	279424	.	+	.	ID=BSUD.11088.3.p2.utr3p7;Parent=BSUD.11088.3.p2
contig_442	transdecoder	three_prime_UTR	280829	281030	.	+	.	ID=BSUD.11088.3.p2.utr3p8;Parent=BSUD.11088.3.p2
contig_442	transdecoder	three_prime_UTR	282356	282451	.	+	.	ID=BSUD.11088.3.p2.utr3p9;Parent=BSUD.11088.3.p2
contig_442	transdecoder	three_prime_UTR	284111	284209	.	+	.	ID=BSUD.11088.3.p2.utr3p10;Parent=BSUD.11088.3.p2
contig_442	transdecoder	three_prime_UTR	285272	286161	.	+	.	ID=BSUD.11088.3.p2.utr3p11;Parent=BSUD.11088.3.p2
contig_442	transdecoder	mRNA	251722	265573	.	+	.	ID=BSUD.11088.4.p1;Parent=BSUD.11088;Interpro=IPR008952 (Tetraspanin, EC2 domain superfamily)
contig_442	transdecoder	five_prime_UTR	251722	251808	.	+	.	ID=BSUD.11088.4.p1.utr5p1;Parent=BSUD.11088.4.p1
contig_442	transdecoder	five_prime_UTR	253203	253390	.	+	.	ID=BSUD.11088.4.p1.utr5p2;Parent=BSUD.11088.4.p1
contig_442	transdecoder	exon	251722	251808	.	+	.	ID=BSUD.11088.4.p1.exon1;Parent=BSUD.11088.4.p1
contig_442	transdecoder	exon	253203	253649	.	+	.	ID=BSUD.11088.4.p1.exon2;Parent=BSUD.11088.4.p1
contig_442	transdecoder	CDS	253391	253649	.	+	0	ID=cds.BSUD.11088.4.p1;Parent=BSUD.11088.4.p1
contig_442	transdecoder	exon	255475	255581	.	+	.	ID=BSUD.11088.4.p1.exon3;Parent=BSUD.11088.4.p1
contig_442	transdecoder	CDS	255475	255581	.	+	2	ID=cds.BSUD.11088.4.p1;Parent=BSUD.11088.4.p1
contig_442	transdecoder	exon	257464	257625	.	+	.	ID=BSUD.11088.4.p1.exon4;Parent=BSUD.11088.4.p1
contig_442	transdecoder	CDS	257464	257625	.	+	0	ID=cds.BSUD.11088.4.p1;Parent=BSUD.11088.4.p1
contig_442	transdecoder	exon	258420	258499	.	+	.	ID=BSUD.11088.4.p1.exon5;Parent=BSUD.11088.4.p1
contig_442	transdecoder	CDS	258420	258499	.	+	0	ID=cds.BSUD.11088.4.p1;Parent=BSUD.11088.4.p1
contig_442	transdecoder	exon	260088	260289	.	+	.	ID=BSUD.11088.4.p1.exon6;Parent=BSUD.11088.4.p1
contig_442	transdecoder	CDS	260088	260289	.	+	1	ID=cds.BSUD.11088.4.p1;Parent=BSUD.11088.4.p1
contig_442	transdecoder	exon	262554	262649	.	+	.	ID=BSUD.11088.4.p1.exon7;Parent=BSUD.11088.4.p1
contig_442	transdecoder	CDS	262554	262649	.	+	0	ID=cds.BSUD.11088.4.p1;Parent=BSUD.11088.4.p1
contig_442	transdecoder	exon	262839	262937	.	+	.	ID=BSUD.11088.4.p1.exon8;Parent=BSUD.11088.4.p1
contig_442	transdecoder	CDS	262839	262937	.	+	0	ID=cds.BSUD.11088.4.p1;Parent=BSUD.11088.4.p1
contig_442	transdecoder	exon	264468	265573	.	+	.	ID=BSUD.11088.4.p1.exon9;Parent=BSUD.11088.4.p1
contig_442	transdecoder	CDS	264468	264623	.	+	0	ID=cds.BSUD.11088.4.p1;Parent=BSUD.11088.4.p1
contig_442	transdecoder	three_prime_UTR	264624	265573	.	+	.	ID=BSUD.11088.4.p1.utr3p1;Parent=BSUD.11088.4.p1
contig_442	transdecoder	mRNA	251738	265573	.	+	.	ID=BSUD.11088.5.p1;Parent=BSUD.11088;Interpro=IPR008952 (Tetraspanin, EC2 domain superfamily)
contig_442	transdecoder	five_prime_UTR	251738	251808	.	+	.	ID=BSUD.11088.5.p1.utr5p1;Parent=BSUD.11088.5.p1
contig_442	transdecoder	five_prime_UTR	253203	253390	.	+	.	ID=BSUD.11088.5.p1.utr5p2;Parent=BSUD.11088.5.p1
contig_442	transdecoder	exon	251738	251808	.	+	.	ID=BSUD.11088.5.p1.exon1;Parent=BSUD.11088.5.p1
contig_442	transdecoder	exon	253203	253649	.	+	.	ID=BSUD.11088.5.p1.exon2;Parent=BSUD.11088.5.p1
contig_442	transdecoder	CDS	253391	253649	.	+	0	ID=cds.BSUD.11088.5.p1;Parent=BSUD.11088.5.p1
contig_442	transdecoder	exon	255475	255581	.	+	.	ID=BSUD.11088.5.p1.exon3;Parent=BSUD.11088.5.p1
contig_442	transdecoder	CDS	255475	255581	.	+	2	ID=cds.BSUD.11088.5.p1;Parent=BSUD.11088.5.p1
contig_442	transdecoder	exon	257464	257625	.	+	.	ID=BSUD.11088.5.p1.exon4;Parent=BSUD.11088.5.p1
contig_442	transdecoder	CDS	257464	257625	.	+	0	ID=cds.BSUD.11088.5.p1;Parent=BSUD.11088.5.p1
contig_442	transdecoder	exon	258420	258499	.	+	.	ID=BSUD.11088.5.p1.exon5;Parent=BSUD.11088.5.p1
contig_442	transdecoder	CDS	258420	258499	.	+	0	ID=cds.BSUD.11088.5.p1;Parent=BSUD.11088.5.p1
contig_442	transdecoder	exon	262554	262649	.	+	.	ID=BSUD.11088.5.p1.exon6;Parent=BSUD.11088.5.p1
contig_442	transdecoder	CDS	262554	262572	.	+	1	ID=cds.BSUD.11088.5.p1;Parent=BSUD.11088.5.p1
contig_442	transdecoder	exon	262839	262937	.	+	.	ID=BSUD.11088.5.p1.exon7;Parent=BSUD.11088.5.p1
contig_442	transdecoder	exon	264468	265573	.	+	.	ID=BSUD.11088.5.p1.exon8;Parent=BSUD.11088.5.p1
contig_442	transdecoder	three_prime_UTR	262573	262649	.	+	.	ID=BSUD.11088.5.p1.utr3p1;Parent=BSUD.11088.5.p1
contig_442	transdecoder	three_prime_UTR	262839	262937	.	+	.	ID=BSUD.11088.5.p1.utr3p2;Parent=BSUD.11088.5.p1
contig_442	transdecoder	three_prime_UTR	264468	265573	.	+	.	ID=BSUD.11088.5.p1.utr3p3;Parent=BSUD.11088.5.p1
contig_442	transdecoder	mRNA	259198	265579	.	+	.	ID=BSUD.11088.6.p4;Parent=BSUD.11088;Interpro=IPR008952 (Tetraspanin, EC2 domain superfamily)
contig_442	transdecoder	five_prime_UTR	259198	260139	.	+	.	ID=BSUD.11088.6.p4.utr5p1;Parent=BSUD.11088.6.p4
contig_442	transdecoder	exon	259198	262649	.	+	.	ID=BSUD.11088.6.p4.exon1;Parent=BSUD.11088.6.p4
contig_442	transdecoder	CDS	260140	260301	.	+	0	ID=cds.BSUD.11088.6.p4;Parent=BSUD.11088.6.p4
contig_442	transdecoder	exon	262839	262937	.	+	.	ID=BSUD.11088.6.p4.exon2;Parent=BSUD.11088.6.p4
contig_442	transdecoder	exon	264468	265579	.	+	.	ID=BSUD.11088.6.p4.exon3;Parent=BSUD.11088.6.p4
contig_442	transdecoder	three_prime_UTR	260302	262649	.	+	.	ID=BSUD.11088.6.p4.utr3p1;Parent=BSUD.11088.6.p4
contig_442	transdecoder	three_prime_UTR	262839	262937	.	+	.	ID=BSUD.11088.6.p4.utr3p2;Parent=BSUD.11088.6.p4
contig_442	transdecoder	three_prime_UTR	264468	265579	.	+	.	ID=BSUD.11088.6.p4.utr3p3;Parent=BSUD.11088.6.p4
contig_442	transdecoder	mRNA	270473	286163	.	+	.	ID=BSUD.11088.7.p3;Parent=BSUD.11088;Interpro=IPR008952 (Tetraspanin, EC2 domain superfamily)
contig_442	transdecoder	five_prime_UTR	270473	270678	.	+	.	ID=BSUD.11088.7.p3.utr5p1;Parent=BSUD.11088.7.p3
contig_442	transdecoder	five_prime_UTR	272553	272607	.	+	.	ID=BSUD.11088.7.p3.utr5p2;Parent=BSUD.11088.7.p3
contig_442	transdecoder	five_prime_UTR	273770	274045	.	+	.	ID=BSUD.11088.7.p3.utr5p3;Parent=BSUD.11088.7.p3
contig_442	transdecoder	five_prime_UTR	276231	276328	.	+	.	ID=BSUD.11088.7.p3.utr5p4;Parent=BSUD.11088.7.p3
contig_442	transdecoder	five_prime_UTR	277954	278115	.	+	.	ID=BSUD.11088.7.p3.utr5p5;Parent=BSUD.11088.7.p3
contig_442	transdecoder	five_prime_UTR	279345	279424	.	+	.	ID=BSUD.11088.7.p3.utr5p6;Parent=BSUD.11088.7.p3
contig_442	transdecoder	five_prime_UTR	280829	281030	.	+	.	ID=BSUD.11088.7.p3.utr5p7;Parent=BSUD.11088.7.p3
contig_442	transdecoder	five_prime_UTR	282356	282451	.	+	.	ID=BSUD.11088.7.p3.utr5p8;Parent=BSUD.11088.7.p3
contig_442	transdecoder	five_prime_UTR	284111	284209	.	+	.	ID=BSUD.11088.7.p3.utr5p9;Parent=BSUD.11088.7.p3
contig_442	transdecoder	five_prime_UTR	285272	285468	.	+	.	ID=BSUD.11088.7.p3.utr5p10;Parent=BSUD.11088.7.p3
contig_442	transdecoder	exon	270473	270678	.	+	.	ID=BSUD.11088.7.p3.exon1;Parent=BSUD.11088.7.p3
contig_442	transdecoder	exon	272553	272607	.	+	.	ID=BSUD.11088.7.p3.exon2;Parent=BSUD.11088.7.p3
contig_442	transdecoder	exon	273770	274045	.	+	.	ID=BSUD.11088.7.p3.exon3;Parent=BSUD.11088.7.p3
contig_442	transdecoder	exon	276231	276328	.	+	.	ID=BSUD.11088.7.p3.exon4;Parent=BSUD.11088.7.p3
contig_442	transdecoder	exon	277954	278115	.	+	.	ID=BSUD.11088.7.p3.exon5;Parent=BSUD.11088.7.p3
contig_442	transdecoder	exon	279345	279424	.	+	.	ID=BSUD.11088.7.p3.exon6;Parent=BSUD.11088.7.p3
contig_442	transdecoder	exon	280829	281030	.	+	.	ID=BSUD.11088.7.p3.exon7;Parent=BSUD.11088.7.p3
contig_442	transdecoder	exon	282356	282451	.	+	.	ID=BSUD.11088.7.p3.exon8;Parent=BSUD.11088.7.p3
contig_442	transdecoder	exon	284111	284209	.	+	.	ID=BSUD.11088.7.p3.exon9;Parent=BSUD.11088.7.p3
contig_442	transdecoder	exon	285272	286163	.	+	.	ID=BSUD.11088.7.p3.exon10;Parent=BSUD.11088.7.p3
contig_442	transdecoder	CDS	285469	285888	.	+	0	ID=cds.BSUD.11088.7.p3;Parent=BSUD.11088.7.p3
contig_442	transdecoder	three_prime_UTR	285889	286163	.	+	.	ID=BSUD.11088.7.p3.utr3p1;Parent=BSUD.11088.7.p3
contig_442	tRNAscan-SE	pseudogene_tRNA	279471	279539	32.3	+	.	ID=contig_442.trna2;Name=contig_442.tRNA2-GlyTCC;isotype=Gly;anticodon=TCC;gene_biotype=pseudogene
contig_442	tRNAscan-SE	exon	279471	279539	.	+	.	ID=contig_442.trna2.exon1;Parent=contig_442.trna2
contig_442	tRNAscan-SE	pseudogene_tRNA	285162	285235	26.8	-	.	ID=contig_442.trna42;Name=contig_442.tRNA42-ArgCCG;isotype=Arg;anticodon=CCG;gene_biotype=pseudogene
contig_442	tRNAscan-SE	exon	285162	285235	.	-	.	ID=contig_442.trna42.exon1;Parent=contig_442.trna42
contig_442	transdecoder	gene	288428	305544	.	-	.	ID=BSUD.11089;Interpro=IPR008952 (Tetraspanin, EC2 domain superfamily)
contig_442	transdecoder	mRNA	288428	305544	.	-	.	ID=BSUD.11089.1.p1;Parent=BSUD.11089;Interpro=IPR008952 (Tetraspanin, EC2 domain superfamily)
contig_442	transdecoder	exon	305445	305544	.	-	.	ID=BSUD.11089.1.p1.exon1;Parent=BSUD.11089.1.p1
contig_442	transdecoder	CDS	305445	305542	.	-	0	ID=cds.BSUD.11089.1.p1;Parent=BSUD.11089.1.p1
contig_442	transdecoder	exon	304074	304840	.	-	.	ID=BSUD.11089.1.p1.exon2;Parent=BSUD.11089.1.p1
contig_442	transdecoder	CDS	304074	304840	.	-	1	ID=cds.BSUD.11089.1.p1;Parent=BSUD.11089.1.p1
contig_442	transdecoder	exon	301838	301944	.	-	.	ID=BSUD.11089.1.p1.exon3;Parent=BSUD.11089.1.p1
contig_442	transdecoder	CDS	301838	301944	.	-	2	ID=cds.BSUD.11089.1.p1;Parent=BSUD.11089.1.p1
contig_442	transdecoder	exon	300324	300485	.	-	.	ID=BSUD.11089.1.p1.exon4;Parent=BSUD.11089.1.p1
contig_442	transdecoder	CDS	300324	300485	.	-	0	ID=cds.BSUD.11089.1.p1;Parent=BSUD.11089.1.p1
contig_442	transdecoder	exon	297598	297677	.	-	.	ID=BSUD.11089.1.p1.exon5;Parent=BSUD.11089.1.p1
contig_442	transdecoder	CDS	297598	297677	.	-	0	ID=cds.BSUD.11089.1.p1;Parent=BSUD.11089.1.p1
contig_442	transdecoder	exon	294248	294449	.	-	.	ID=BSUD.11089.1.p1.exon6;Parent=BSUD.11089.1.p1
contig_442	transdecoder	CDS	294248	294449	.	-	1	ID=cds.BSUD.11089.1.p1;Parent=BSUD.11089.1.p1
contig_442	transdecoder	exon	292441	292527	.	-	.	ID=BSUD.11089.1.p1.exon7;Parent=BSUD.11089.1.p1
contig_442	transdecoder	CDS	292441	292527	.	-	0	ID=cds.BSUD.11089.1.p1;Parent=BSUD.11089.1.p1
contig_442	transdecoder	exon	292013	292102	.	-	.	ID=BSUD.11089.1.p1.exon8;Parent=BSUD.11089.1.p1
contig_442	transdecoder	CDS	292013	292102	.	-	0	ID=cds.BSUD.11089.1.p1;Parent=BSUD.11089.1.p1
contig_442	transdecoder	exon	291199	291364	.	-	.	ID=BSUD.11089.1.p1.exon9;Parent=BSUD.11089.1.p1
contig_442	transdecoder	CDS	291199	291364	.	-	0	ID=cds.BSUD.11089.1.p1;Parent=BSUD.11089.1.p1
contig_442	transdecoder	exon	288428	288674	.	-	.	ID=BSUD.11089.1.p1.exon10;Parent=BSUD.11089.1.p1
contig_442	transdecoder	CDS	288643	288674	.	-	2	ID=cds.BSUD.11089.1.p1;Parent=BSUD.11089.1.p1
contig_442	transdecoder	three_prime_UTR	288428	288642	.	-	.	ID=BSUD.11089.1.p1.utr3p1;Parent=BSUD.11089.1.p1
contig_442	transdecoder	mRNA	293466	305527	.	-	.	ID=BSUD.11089.2.p1;Parent=BSUD.11089;Interpro=IPR008952 (Tetraspanin, EC2 domain superfamily)
contig_442	transdecoder	exon	305445	305527	.	-	.	ID=BSUD.11089.2.p1.exon1;Parent=BSUD.11089.2.p1
contig_442	transdecoder	CDS	305445	305527	.	-	0	ID=cds.BSUD.11089.2.p1;Parent=BSUD.11089.2.p1
contig_442	transdecoder	exon	304074	304840	.	-	.	ID=BSUD.11089.2.p1.exon2;Parent=BSUD.11089.2.p1
contig_442	transdecoder	CDS	304074	304840	.	-	1	ID=cds.BSUD.11089.2.p1;Parent=BSUD.11089.2.p1
contig_442	transdecoder	exon	301838	301944	.	-	.	ID=BSUD.11089.2.p1.exon3;Parent=BSUD.11089.2.p1
contig_442	transdecoder	CDS	301838	301944	.	-	2	ID=cds.BSUD.11089.2.p1;Parent=BSUD.11089.2.p1
contig_442	transdecoder	exon	300324	300485	.	-	.	ID=BSUD.11089.2.p1.exon4;Parent=BSUD.11089.2.p1
contig_442	transdecoder	CDS	300324	300485	.	-	0	ID=cds.BSUD.11089.2.p1;Parent=BSUD.11089.2.p1
contig_442	transdecoder	exon	297598	297677	.	-	.	ID=BSUD.11089.2.p1.exon5;Parent=BSUD.11089.2.p1
contig_442	transdecoder	CDS	297598	297677	.	-	0	ID=cds.BSUD.11089.2.p1;Parent=BSUD.11089.2.p1
contig_442	transdecoder	exon	293466	294449	.	-	.	ID=BSUD.11089.2.p1.exon6;Parent=BSUD.11089.2.p1
contig_442	transdecoder	CDS	294212	294449	.	-	1	ID=cds.BSUD.11089.2.p1;Parent=BSUD.11089.2.p1
contig_442	transdecoder	three_prime_UTR	293466	294211	.	-	.	ID=BSUD.11089.2.p1.utr3p1;Parent=BSUD.11089.2.p1
contig_442	tRNAscan-SE	pseudogene_tRNA	293142	293210	28.8	+	.	ID=contig_442.trna3;Name=contig_442.tRNA3-ArgTCT;isotype=Arg;anticodon=TCT;gene_biotype=pseudogene
contig_442	tRNAscan-SE	exon	293142	293210	.	+	.	ID=contig_442.trna3.exon1;Parent=contig_442.trna3
contig_442	tRNAscan-SE	pseudogene_tRNA	312961	313029	21.5	+	.	ID=contig_442.trna4;Name=contig_442.tRNA4-ArgTCT;isotype=Arg;anticodon=TCT;gene_biotype=pseudogene
contig_442	tRNAscan-SE	exon	312961	313029	.	+	.	ID=contig_442.trna4.exon1;Parent=contig_442.trna4
contig_442	transdecoder	gene	313622	401392	.	+	.	ID=BSUD.11090;Interpro=NA
contig_442	transdecoder	mRNA	313622	401392	.	+	.	ID=BSUD.11090.1.p1;Parent=BSUD.11090;Interpro=NA
contig_442	transdecoder	five_prime_UTR	313622	313894	.	+	.	ID=BSUD.11090.1.p1.utr5p1;Parent=BSUD.11090.1.p1
contig_442	transdecoder	five_prime_UTR	334093	334287	.	+	.	ID=BSUD.11090.1.p1.utr5p2;Parent=BSUD.11090.1.p1
contig_442	transdecoder	exon	313622	313894	.	+	.	ID=BSUD.11090.1.p1.exon1;Parent=BSUD.11090.1.p1
contig_442	transdecoder	exon	334093	334365	.	+	.	ID=BSUD.11090.1.p1.exon2;Parent=BSUD.11090.1.p1
contig_442	transdecoder	CDS	334288	334365	.	+	0	ID=cds.BSUD.11090.1.p1;Parent=BSUD.11090.1.p1
contig_442	transdecoder	exon	394445	394587	.	+	.	ID=BSUD.11090.1.p1.exon3;Parent=BSUD.11090.1.p1
contig_442	transdecoder	CDS	394445	394587	.	+	0	ID=cds.BSUD.11090.1.p1;Parent=BSUD.11090.1.p1
contig_442	transdecoder	exon	396898	397015	.	+	.	ID=BSUD.11090.1.p1.exon4;Parent=BSUD.11090.1.p1
contig_442	transdecoder	CDS	396898	397015	.	+	1	ID=cds.BSUD.11090.1.p1;Parent=BSUD.11090.1.p1
contig_442	transdecoder	exon	399198	399318	.	+	.	ID=BSUD.11090.1.p1.exon5;Parent=BSUD.11090.1.p1
contig_442	transdecoder	CDS	399198	399318	.	+	0	ID=cds.BSUD.11090.1.p1;Parent=BSUD.11090.1.p1
contig_442	transdecoder	exon	400302	401392	.	+	.	ID=BSUD.11090.1.p1.exon6;Parent=BSUD.11090.1.p1
contig_442	transdecoder	CDS	400302	401248	.	+	2	ID=cds.BSUD.11090.1.p1;Parent=BSUD.11090.1.p1
contig_442	transdecoder	three_prime_UTR	401249	401392	.	+	.	ID=BSUD.11090.1.p1.utr3p1;Parent=BSUD.11090.1.p1
contig_442	tRNAscan-SE	pseudogene_tRNA	360170	360246	20.3	+	.	ID=contig_442.trna5;Name=contig_442.tRNA5-LeuTAA;isotype=Leu;anticodon=TAA;gene_biotype=pseudogene
contig_442	tRNAscan-SE	exon	360170	360246	.	+	.	ID=contig_442.trna5.exon1;Parent=contig_442.trna5
contig_442	tRNAscan-SE	tRNA	371117	371177	31.9	-	.	ID=contig_442.trna41;Name=contig_442.tRNA41-ArgTCG;isotype=Arg;anticodon=TCG;gene_biotype=tRNA
contig_442	tRNAscan-SE	exon	371117	371177	.	-	.	ID=contig_442.trna41.exon1;Parent=contig_442.trna41
contig_442	tRNAscan-SE	pseudogene_tRNA	402699	402775	22.0	-	.	ID=contig_442.trna40;Name=contig_442.tRNA40-UndetNNN;isotype=Undet;anticodon=NNN;gene_biotype=pseudogene
contig_442	tRNAscan-SE	exon	402699	402775	.	-	.	ID=contig_442.trna40.exon1;Parent=contig_442.trna40
contig_442	transdecoder	gene	419048	551551	.	+	.	ID=BSUD.11091;Interpro=IPR003439 (ABC transporter-like, ATP-binding domain)---IPR003593 (AAA+ ATPase domain)---IPR011527 (ABC transporter type 1, transmembrane domain)---IPR017871 (ABC transporter-like, conserved site)---IPR027417 (P-loop containing nucleoside triphosphate hydrolase)---IPR030240 (ATP-binding cassette sub-family C member 4)---IPR036640 (ABC transporter type 1, transmembrane domain superfamily)
contig_442	transdecoder	mRNA	419048	551551	.	+	.	ID=BSUD.11091.1.p1;Parent=BSUD.11091;Interpro=IPR003439 (ABC transporter-like, ATP-binding domain)---IPR003593 (AAA+ ATPase domain)---IPR011527 (ABC transporter type 1, transmembrane domain)---IPR017871 (ABC transporter-like, conserved site)---IPR027417 (P-loop containing nucleoside triphosphate hydrolase)---IPR030240 (ATP-binding cassette sub-family C member 4)---IPR036640 (ABC transporter type 1, transmembrane domain superfamily)
contig_442	transdecoder	five_prime_UTR	419048	419534	.	+	.	ID=BSUD.11091.1.p1.utr5p1;Parent=BSUD.11091.1.p1
contig_442	transdecoder	five_prime_UTR	434135	434338	.	+	.	ID=BSUD.11091.1.p1.utr5p2;Parent=BSUD.11091.1.p1
contig_442	transdecoder	exon	419048	419534	.	+	.	ID=BSUD.11091.1.p1.exon1;Parent=BSUD.11091.1.p1
contig_442	transdecoder	exon	434135	434412	.	+	.	ID=BSUD.11091.1.p1.exon2;Parent=BSUD.11091.1.p1
contig_442	transdecoder	CDS	434339	434412	.	+	0	ID=cds.BSUD.11091.1.p1;Parent=BSUD.11091.1.p1
contig_442	transdecoder	exon	438194	438304	.	+	.	ID=BSUD.11091.1.p1.exon3;Parent=BSUD.11091.1.p1
contig_442	transdecoder	CDS	438194	438304	.	+	1	ID=cds.BSUD.11091.1.p1;Parent=BSUD.11091.1.p1
contig_442	transdecoder	exon	461809	461917	.	+	.	ID=BSUD.11091.1.p1.exon4;Parent=BSUD.11091.1.p1
contig_442	transdecoder	CDS	461809	461917	.	+	1	ID=cds.BSUD.11091.1.p1;Parent=BSUD.11091.1.p1
contig_442	transdecoder	exon	463219	463434	.	+	.	ID=BSUD.11091.1.p1.exon5;Parent=BSUD.11091.1.p1
contig_442	transdecoder	CDS	463219	463434	.	+	0	ID=cds.BSUD.11091.1.p1;Parent=BSUD.11091.1.p1
contig_442	transdecoder	exon	465942	466031	.	+	.	ID=BSUD.11091.1.p1.exon6;Parent=BSUD.11091.1.p1
contig_442	transdecoder	CDS	465942	466031	.	+	0	ID=cds.BSUD.11091.1.p1;Parent=BSUD.11091.1.p1
contig_442	transdecoder	exon	466556	466719	.	+	.	ID=BSUD.11091.1.p1.exon7;Parent=BSUD.11091.1.p1
contig_442	transdecoder	CDS	466556	466719	.	+	0	ID=cds.BSUD.11091.1.p1;Parent=BSUD.11091.1.p1
contig_442	transdecoder	exon	468122	468247	.	+	.	ID=BSUD.11091.1.p1.exon8;Parent=BSUD.11091.1.p1
contig_442	transdecoder	CDS	468122	468247	.	+	1	ID=cds.BSUD.11091.1.p1;Parent=BSUD.11091.1.p1
contig_442	transdecoder	exon	496753	497002	.	+	.	ID=BSUD.11091.1.p1.exon9;Parent=BSUD.11091.1.p1
contig_442	transdecoder	CDS	496753	497002	.	+	1	ID=cds.BSUD.11091.1.p1;Parent=BSUD.11091.1.p1
contig_442	transdecoder	exon	524590	524706	.	+	.	ID=BSUD.11091.1.p1.exon10;Parent=BSUD.11091.1.p1
contig_442	transdecoder	CDS	524590	524706	.	+	0	ID=cds.BSUD.11091.1.p1;Parent=BSUD.11091.1.p1
contig_442	transdecoder	exon	526054	526146	.	+	.	ID=BSUD.11091.1.p1.exon11;Parent=BSUD.11091.1.p1
contig_442	transdecoder	CDS	526054	526146	.	+	0	ID=cds.BSUD.11091.1.p1;Parent=BSUD.11091.1.p1
contig_442	transdecoder	exon	527600	527791	.	+	.	ID=BSUD.11091.1.p1.exon12;Parent=BSUD.11091.1.p1
contig_442	transdecoder	CDS	527600	527791	.	+	0	ID=cds.BSUD.11091.1.p1;Parent=BSUD.11091.1.p1
contig_442	transdecoder	exon	529408	529589	.	+	.	ID=BSUD.11091.1.p1.exon13;Parent=BSUD.11091.1.p1
contig_442	transdecoder	CDS	529408	529589	.	+	0	ID=cds.BSUD.11091.1.p1;Parent=BSUD.11091.1.p1
contig_442	transdecoder	exon	530627	530723	.	+	.	ID=BSUD.11091.1.p1.exon14;Parent=BSUD.11091.1.p1
contig_442	transdecoder	CDS	530627	530723	.	+	1	ID=cds.BSUD.11091.1.p1;Parent=BSUD.11091.1.p1
contig_442	transdecoder	exon	532481	532678	.	+	.	ID=BSUD.11091.1.p1.exon15;Parent=BSUD.11091.1.p1
contig_442	transdecoder	CDS	532481	532678	.	+	0	ID=cds.BSUD.11091.1.p1;Parent=BSUD.11091.1.p1
contig_442	transdecoder	exon	533306	533481	.	+	.	ID=BSUD.11091.1.p1.exon16;Parent=BSUD.11091.1.p1
contig_442	transdecoder	CDS	533306	533481	.	+	0	ID=cds.BSUD.11091.1.p1;Parent=BSUD.11091.1.p1
contig_442	transdecoder	exon	535932	536245	.	+	.	ID=BSUD.11091.1.p1.exon17;Parent=BSUD.11091.1.p1
contig_442	transdecoder	CDS	535932	536245	.	+	1	ID=cds.BSUD.11091.1.p1;Parent=BSUD.11091.1.p1
contig_442	transdecoder	exon	536427	536506	.	+	.	ID=BSUD.11091.1.p1.exon18;Parent=BSUD.11091.1.p1
contig_442	transdecoder	CDS	536427	536506	.	+	2	ID=cds.BSUD.11091.1.p1;Parent=BSUD.11091.1.p1
contig_442	transdecoder	exon	537994	538144	.	+	.	ID=BSUD.11091.1.p1.exon19;Parent=BSUD.11091.1.p1
contig_442	transdecoder	CDS	537994	538144	.	+	0	ID=cds.BSUD.11091.1.p1;Parent=BSUD.11091.1.p1
contig_442	transdecoder	exon	539346	539576	.	+	.	ID=BSUD.11091.1.p1.exon20;Parent=BSUD.11091.1.p1
contig_442	transdecoder	CDS	539346	539576	.	+	2	ID=cds.BSUD.11091.1.p1;Parent=BSUD.11091.1.p1
contig_442	transdecoder	exon	540517	540617	.	+	.	ID=BSUD.11091.1.p1.exon21;Parent=BSUD.11091.1.p1
contig_442	transdecoder	CDS	540517	540617	.	+	2	ID=cds.BSUD.11091.1.p1;Parent=BSUD.11091.1.p1
contig_442	transdecoder	exon	542055	542252	.	+	.	ID=BSUD.11091.1.p1.exon22;Parent=BSUD.11091.1.p1
contig_442	transdecoder	CDS	542055	542252	.	+	0	ID=cds.BSUD.11091.1.p1;Parent=BSUD.11091.1.p1
contig_442	transdecoder	exon	542908	543063	.	+	.	ID=BSUD.11091.1.p1.exon23;Parent=BSUD.11091.1.p1
contig_442	transdecoder	CDS	542908	543063	.	+	0	ID=cds.BSUD.11091.1.p1;Parent=BSUD.11091.1.p1
contig_442	transdecoder	exon	543797	543886	.	+	.	ID=BSUD.11091.1.p1.exon24;Parent=BSUD.11091.1.p1
contig_442	transdecoder	CDS	543797	543886	.	+	0	ID=cds.BSUD.11091.1.p1;Parent=BSUD.11091.1.p1
contig_442	transdecoder	exon	545248	545420	.	+	.	ID=BSUD.11091.1.p1.exon25;Parent=BSUD.11091.1.p1
contig_442	transdecoder	CDS	545248	545420	.	+	0	ID=cds.BSUD.11091.1.p1;Parent=BSUD.11091.1.p1
contig_442	transdecoder	exon	546069	546174	.	+	.	ID=BSUD.11091.1.p1.exon26;Parent=BSUD.11091.1.p1
contig_442	transdecoder	CDS	546069	546174	.	+	1	ID=cds.BSUD.11091.1.p1;Parent=BSUD.11091.1.p1
contig_442	transdecoder	exon	549839	549987	.	+	.	ID=BSUD.11091.1.p1.exon27;Parent=BSUD.11091.1.p1
contig_442	transdecoder	CDS	549839	549987	.	+	0	ID=cds.BSUD.11091.1.p1;Parent=BSUD.11091.1.p1
contig_442	transdecoder	exon	550958	551551	.	+	.	ID=BSUD.11091.1.p1.exon28;Parent=BSUD.11091.1.p1
contig_442	transdecoder	CDS	550958	551405	.	+	1	ID=cds.BSUD.11091.1.p1;Parent=BSUD.11091.1.p1
contig_442	transdecoder	three_prime_UTR	551406	551551	.	+	.	ID=BSUD.11091.1.p1.utr3p1;Parent=BSUD.11091.1.p1
contig_442	transdecoder	mRNA	419084	471126	.	+	.	ID=BSUD.11091.2.p1;Parent=BSUD.11091;Interpro=IPR003439 (ABC transporter-like, ATP-binding domain)---IPR003593 (AAA+ ATPase domain)---IPR011527 (ABC transporter type 1, transmembrane domain)---IPR017871 (ABC transporter-like, conserved site)---IPR027417 (P-loop containing nucleoside triphosphate hydrolase)---IPR030240 (ATP-binding cassette sub-family C member 4)---IPR036640 (ABC transporter type 1, transmembrane domain superfamily)
contig_442	transdecoder	five_prime_UTR	419084	419534	.	+	.	ID=BSUD.11091.2.p1.utr5p1;Parent=BSUD.11091.2.p1
contig_442	transdecoder	five_prime_UTR	434135	434338	.	+	.	ID=BSUD.11091.2.p1.utr5p2;Parent=BSUD.11091.2.p1
contig_442	transdecoder	exon	419084	419534	.	+	.	ID=BSUD.11091.2.p1.exon1;Parent=BSUD.11091.2.p1
contig_442	transdecoder	exon	434135	434412	.	+	.	ID=BSUD.11091.2.p1.exon2;Parent=BSUD.11091.2.p1
contig_442	transdecoder	CDS	434339	434412	.	+	0	ID=cds.BSUD.11091.2.p1;Parent=BSUD.11091.2.p1
contig_442	transdecoder	exon	438194	438304	.	+	.	ID=BSUD.11091.2.p1.exon3;Parent=BSUD.11091.2.p1
contig_442	transdecoder	CDS	438194	438304	.	+	1	ID=cds.BSUD.11091.2.p1;Parent=BSUD.11091.2.p1
contig_442	transdecoder	exon	461809	461917	.	+	.	ID=BSUD.11091.2.p1.exon4;Parent=BSUD.11091.2.p1
contig_442	transdecoder	CDS	461809	461917	.	+	1	ID=cds.BSUD.11091.2.p1;Parent=BSUD.11091.2.p1
contig_442	transdecoder	exon	463219	463434	.	+	.	ID=BSUD.11091.2.p1.exon5;Parent=BSUD.11091.2.p1
contig_442	transdecoder	CDS	463219	463434	.	+	0	ID=cds.BSUD.11091.2.p1;Parent=BSUD.11091.2.p1
contig_442	transdecoder	exon	465942	466031	.	+	.	ID=BSUD.11091.2.p1.exon6;Parent=BSUD.11091.2.p1
contig_442	transdecoder	CDS	465942	466031	.	+	0	ID=cds.BSUD.11091.2.p1;Parent=BSUD.11091.2.p1
contig_442	transdecoder	exon	466556	466719	.	+	.	ID=BSUD.11091.2.p1.exon7;Parent=BSUD.11091.2.p1
contig_442	transdecoder	CDS	466556	466719	.	+	0	ID=cds.BSUD.11091.2.p1;Parent=BSUD.11091.2.p1
contig_442	transdecoder	exon	468122	471126	.	+	.	ID=BSUD.11091.2.p1.exon8;Parent=BSUD.11091.2.p1
contig_442	transdecoder	CDS	468122	468251	.	+	1	ID=cds.BSUD.11091.2.p1;Parent=BSUD.11091.2.p1
contig_442	transdecoder	three_prime_UTR	468252	471126	.	+	.	ID=BSUD.11091.2.p1.utr3p1;Parent=BSUD.11091.2.p1
contig_442	transdecoder	mRNA	419091	551551	.	+	.	ID=BSUD.11091.3.p1;Parent=BSUD.11091;Interpro=IPR003439 (ABC transporter-like, ATP-binding domain)---IPR003593 (AAA+ ATPase domain)---IPR011527 (ABC transporter type 1, transmembrane domain)---IPR017871 (ABC transporter-like, conserved site)---IPR027417 (P-loop containing nucleoside triphosphate hydrolase)---IPR030240 (ATP-binding cassette sub-family C member 4)---IPR036640 (ABC transporter type 1, transmembrane domain superfamily)
contig_442	transdecoder	five_prime_UTR	419091	419534	.	+	.	ID=BSUD.11091.3.p1.utr5p1;Parent=BSUD.11091.3.p1
contig_442	transdecoder	five_prime_UTR	434135	434338	.	+	.	ID=BSUD.11091.3.p1.utr5p2;Parent=BSUD.11091.3.p1
contig_442	transdecoder	exon	419091	419534	.	+	.	ID=BSUD.11091.3.p1.exon1;Parent=BSUD.11091.3.p1
contig_442	transdecoder	exon	434135	434412	.	+	.	ID=BSUD.11091.3.p1.exon2;Parent=BSUD.11091.3.p1
contig_442	transdecoder	CDS	434339	434412	.	+	0	ID=cds.BSUD.11091.3.p1;Parent=BSUD.11091.3.p1
contig_442	transdecoder	exon	438194	438304	.	+	.	ID=BSUD.11091.3.p1.exon3;Parent=BSUD.11091.3.p1
contig_442	transdecoder	CDS	438194	438304	.	+	1	ID=cds.BSUD.11091.3.p1;Parent=BSUD.11091.3.p1
contig_442	transdecoder	exon	461809	461917	.	+	.	ID=BSUD.11091.3.p1.exon4;Parent=BSUD.11091.3.p1
contig_442	transdecoder	CDS	461809	461917	.	+	1	ID=cds.BSUD.11091.3.p1;Parent=BSUD.11091.3.p1
contig_442	transdecoder	exon	463219	463434	.	+	.	ID=BSUD.11091.3.p1.exon5;Parent=BSUD.11091.3.p1
contig_442	transdecoder	CDS	463219	463434	.	+	0	ID=cds.BSUD.11091.3.p1;Parent=BSUD.11091.3.p1
contig_442	transdecoder	exon	465942	466031	.	+	.	ID=BSUD.11091.3.p1.exon6;Parent=BSUD.11091.3.p1
contig_442	transdecoder	CDS	465942	466031	.	+	0	ID=cds.BSUD.11091.3.p1;Parent=BSUD.11091.3.p1
contig_442	transdecoder	exon	466556	466719	.	+	.	ID=BSUD.11091.3.p1.exon7;Parent=BSUD.11091.3.p1
contig_442	transdecoder	CDS	466556	466719	.	+	0	ID=cds.BSUD.11091.3.p1;Parent=BSUD.11091.3.p1
contig_442	transdecoder	exon	468122	468247	.	+	.	ID=BSUD.11091.3.p1.exon8;Parent=BSUD.11091.3.p1
contig_442	transdecoder	CDS	468122	468247	.	+	1	ID=cds.BSUD.11091.3.p1;Parent=BSUD.11091.3.p1
contig_442	transdecoder	exon	510923	511166	.	+	.	ID=BSUD.11091.3.p1.exon9;Parent=BSUD.11091.3.p1
contig_442	transdecoder	CDS	510923	511166	.	+	1	ID=cds.BSUD.11091.3.p1;Parent=BSUD.11091.3.p1
contig_442	transdecoder	exon	524590	524706	.	+	.	ID=BSUD.11091.3.p1.exon10;Parent=BSUD.11091.3.p1
contig_442	transdecoder	CDS	524590	524706	.	+	0	ID=cds.BSUD.11091.3.p1;Parent=BSUD.11091.3.p1
contig_442	transdecoder	exon	526054	526146	.	+	.	ID=BSUD.11091.3.p1.exon11;Parent=BSUD.11091.3.p1
contig_442	transdecoder	CDS	526054	526146	.	+	0	ID=cds.BSUD.11091.3.p1;Parent=BSUD.11091.3.p1
contig_442	transdecoder	exon	527600	527791	.	+	.	ID=BSUD.11091.3.p1.exon12;Parent=BSUD.11091.3.p1
contig_442	transdecoder	CDS	527600	527791	.	+	0	ID=cds.BSUD.11091.3.p1;Parent=BSUD.11091.3.p1
contig_442	transdecoder	exon	529408	529589	.	+	.	ID=BSUD.11091.3.p1.exon13;Parent=BSUD.11091.3.p1
contig_442	transdecoder	CDS	529408	529589	.	+	0	ID=cds.BSUD.11091.3.p1;Parent=BSUD.11091.3.p1
contig_442	transdecoder	exon	530627	530723	.	+	.	ID=BSUD.11091.3.p1.exon14;Parent=BSUD.11091.3.p1
contig_442	transdecoder	CDS	530627	530723	.	+	1	ID=cds.BSUD.11091.3.p1;Parent=BSUD.11091.3.p1
contig_442	transdecoder	exon	532481	532678	.	+	.	ID=BSUD.11091.3.p1.exon15;Parent=BSUD.11091.3.p1
contig_442	transdecoder	CDS	532481	532678	.	+	0	ID=cds.BSUD.11091.3.p1;Parent=BSUD.11091.3.p1
contig_442	transdecoder	exon	533306	533481	.	+	.	ID=BSUD.11091.3.p1.exon16;Parent=BSUD.11091.3.p1
contig_442	transdecoder	CDS	533306	533481	.	+	0	ID=cds.BSUD.11091.3.p1;Parent=BSUD.11091.3.p1
contig_442	transdecoder	exon	535932	536245	.	+	.	ID=BSUD.11091.3.p1.exon17;Parent=BSUD.11091.3.p1
contig_442	transdecoder	CDS	535932	536245	.	+	1	ID=cds.BSUD.11091.3.p1;Parent=BSUD.11091.3.p1
contig_442	transdecoder	exon	536427	536506	.	+	.	ID=BSUD.11091.3.p1.exon18;Parent=BSUD.11091.3.p1
contig_442	transdecoder	CDS	536427	536506	.	+	2	ID=cds.BSUD.11091.3.p1;Parent=BSUD.11091.3.p1
contig_442	transdecoder	exon	537994	538144	.	+	.	ID=BSUD.11091.3.p1.exon19;Parent=BSUD.11091.3.p1
contig_442	transdecoder	CDS	537994	538144	.	+	0	ID=cds.BSUD.11091.3.p1;Parent=BSUD.11091.3.p1
contig_442	transdecoder	exon	539346	539576	.	+	.	ID=BSUD.11091.3.p1.exon20;Parent=BSUD.11091.3.p1
contig_442	transdecoder	CDS	539346	539576	.	+	2	ID=cds.BSUD.11091.3.p1;Parent=BSUD.11091.3.p1
contig_442	transdecoder	exon	540517	540617	.	+	.	ID=BSUD.11091.3.p1.exon21;Parent=BSUD.11091.3.p1
contig_442	transdecoder	CDS	540517	540617	.	+	2	ID=cds.BSUD.11091.3.p1;Parent=BSUD.11091.3.p1
contig_442	transdecoder	exon	542055	542252	.	+	.	ID=BSUD.11091.3.p1.exon22;Parent=BSUD.11091.3.p1
contig_442	transdecoder	CDS	542055	542252	.	+	0	ID=cds.BSUD.11091.3.p1;Parent=BSUD.11091.3.p1
contig_442	transdecoder	exon	542908	543063	.	+	.	ID=BSUD.11091.3.p1.exon23;Parent=BSUD.11091.3.p1
contig_442	transdecoder	CDS	542908	543063	.	+	0	ID=cds.BSUD.11091.3.p1;Parent=BSUD.11091.3.p1
contig_442	transdecoder	exon	543797	543886	.	+	.	ID=BSUD.11091.3.p1.exon24;Parent=BSUD.11091.3.p1
contig_442	transdecoder	CDS	543797	543886	.	+	0	ID=cds.BSUD.11091.3.p1;Parent=BSUD.11091.3.p1
contig_442	transdecoder	exon	545248	545420	.	+	.	ID=BSUD.11091.3.p1.exon25;Parent=BSUD.11091.3.p1
contig_442	transdecoder	CDS	545248	545420	.	+	0	ID=cds.BSUD.11091.3.p1;Parent=BSUD.11091.3.p1
contig_442	transdecoder	exon	546069	546174	.	+	.	ID=BSUD.11091.3.p1.exon26;Parent=BSUD.11091.3.p1
contig_442	transdecoder	CDS	546069	546174	.	+	1	ID=cds.BSUD.11091.3.p1;Parent=BSUD.11091.3.p1
contig_442	transdecoder	exon	549839	549987	.	+	.	ID=BSUD.11091.3.p1.exon27;Parent=BSUD.11091.3.p1
contig_442	transdecoder	CDS	549839	549987	.	+	0	ID=cds.BSUD.11091.3.p1;Parent=BSUD.11091.3.p1
contig_442	transdecoder	exon	550958	551551	.	+	.	ID=BSUD.11091.3.p1.exon28;Parent=BSUD.11091.3.p1
contig_442	transdecoder	CDS	550958	551405	.	+	1	ID=cds.BSUD.11091.3.p1;Parent=BSUD.11091.3.p1
contig_442	transdecoder	three_prime_UTR	551406	551551	.	+	.	ID=BSUD.11091.3.p1.utr3p1;Parent=BSUD.11091.3.p1
contig_442	transdecoder	mRNA	466653	491472	.	+	.	ID=BSUD.11091.4.p1;Parent=BSUD.11091;Interpro=IPR003439 (ABC transporter-like, ATP-binding domain)---IPR003593 (AAA+ ATPase domain)---IPR011527 (ABC transporter type 1, transmembrane domain)---IPR017871 (ABC transporter-like, conserved site)---IPR027417 (P-loop containing nucleoside triphosphate hydrolase)---IPR030240 (ATP-binding cassette sub-family C member 4)---IPR036640 (ABC transporter type 1, transmembrane domain superfamily)
contig_442	transdecoder	exon	466653	466719	.	+	.	ID=BSUD.11091.4.p1.exon1;Parent=BSUD.11091.4.p1
contig_442	transdecoder	CDS	466655	466719	.	+	0	ID=cds.BSUD.11091.4.p1;Parent=BSUD.11091.4.p1
contig_442	transdecoder	exon	468122	468247	.	+	.	ID=BSUD.11091.4.p1.exon2;Parent=BSUD.11091.4.p1
contig_442	transdecoder	CDS	468122	468247	.	+	1	ID=cds.BSUD.11091.4.p1;Parent=BSUD.11091.4.p1
contig_442	transdecoder	exon	491404	491472	.	+	.	ID=BSUD.11091.4.p1.exon3;Parent=BSUD.11091.4.p1
contig_442	transdecoder	CDS	491404	491470	.	+	1	ID=cds.BSUD.11091.4.p1;Parent=BSUD.11091.4.p1
contig_442	tRNAscan-SE	pseudogene_tRNA	456919	456987	27.3	+	.	ID=contig_442.trna6;Name=contig_442.tRNA6-GlyTCC;isotype=Gly;anticodon=TCC;gene_biotype=pseudogene
contig_442	tRNAscan-SE	exon	456919	456987	.	+	.	ID=contig_442.trna6.exon1;Parent=contig_442.trna6
contig_442	transdecoder	gene	554629	585079	.	-	.	ID=BSUD.11092;Interpro=IPR003395 (RecF/RecN/SMC, N-terminal)---IPR010935 (SMCs flexible hinge)---IPR024704 (Structural maintenance of chromosomes protein)---IPR027417 (P-loop containing nucleoside triphosphate hydrolase)---IPR036277 (SMCs flexible hinge superfamily)---IPR041738 (Structural maintenance of chromosomes 4, ABC domain, eukaryotic)
contig_442	transdecoder	mRNA	554629	585079	.	-	.	ID=BSUD.11092.1.p1;Parent=BSUD.11092;Interpro=IPR003395 (RecF/RecN/SMC, N-terminal)---IPR010935 (SMCs flexible hinge)---IPR024704 (Structural maintenance of chromosomes protein)---IPR027417 (P-loop containing nucleoside triphosphate hydrolase)---IPR036277 (SMCs flexible hinge superfamily)---IPR041738 (Structural maintenance of chromosomes 4, ABC domain, eukaryotic)
contig_442	transdecoder	five_prime_UTR	584940	585079	.	-	.	ID=BSUD.11092.1.p1.utr5p1;Parent=BSUD.11092.1.p1
contig_442	transdecoder	five_prime_UTR	583546	583550	.	-	.	ID=BSUD.11092.1.p1.utr5p2;Parent=BSUD.11092.1.p1
contig_442	transdecoder	exon	584940	585079	.	-	.	ID=BSUD.11092.1.p1.exon1;Parent=BSUD.11092.1.p1
contig_442	transdecoder	exon	583449	583550	.	-	.	ID=BSUD.11092.1.p1.exon2;Parent=BSUD.11092.1.p1
contig_442	transdecoder	CDS	583449	583545	.	-	0	ID=cds.BSUD.11092.1.p1;Parent=BSUD.11092.1.p1
contig_442	transdecoder	exon	583073	583215	.	-	.	ID=BSUD.11092.1.p1.exon3;Parent=BSUD.11092.1.p1
contig_442	transdecoder	CDS	583073	583215	.	-	2	ID=cds.BSUD.11092.1.p1;Parent=BSUD.11092.1.p1
contig_442	transdecoder	exon	581539	581733	.	-	.	ID=BSUD.11092.1.p1.exon4;Parent=BSUD.11092.1.p1
contig_442	transdecoder	CDS	581539	581733	.	-	0	ID=cds.BSUD.11092.1.p1;Parent=BSUD.11092.1.p1
contig_442	transdecoder	exon	579069	579245	.	-	.	ID=BSUD.11092.1.p1.exon5;Parent=BSUD.11092.1.p1
contig_442	transdecoder	CDS	579069	579245	.	-	0	ID=cds.BSUD.11092.1.p1;Parent=BSUD.11092.1.p1
contig_442	transdecoder	exon	578162	578326	.	-	.	ID=BSUD.11092.1.p1.exon6;Parent=BSUD.11092.1.p1
contig_442	transdecoder	CDS	578162	578326	.	-	0	ID=cds.BSUD.11092.1.p1;Parent=BSUD.11092.1.p1
contig_442	transdecoder	exon	577659	577786	.	-	.	ID=BSUD.11092.1.p1.exon7;Parent=BSUD.11092.1.p1
contig_442	transdecoder	CDS	577659	577786	.	-	0	ID=cds.BSUD.11092.1.p1;Parent=BSUD.11092.1.p1
contig_442	transdecoder	exon	575992	576132	.	-	.	ID=BSUD.11092.1.p1.exon8;Parent=BSUD.11092.1.p1
contig_442	transdecoder	CDS	575992	576132	.	-	1	ID=cds.BSUD.11092.1.p1;Parent=BSUD.11092.1.p1
contig_442	transdecoder	exon	571285	571435	.	-	.	ID=BSUD.11092.1.p1.exon9;Parent=BSUD.11092.1.p1
contig_442	transdecoder	CDS	571285	571435	.	-	1	ID=cds.BSUD.11092.1.p1;Parent=BSUD.11092.1.p1
contig_442	transdecoder	exon	570423	570566	.	-	.	ID=BSUD.11092.1.p1.exon10;Parent=BSUD.11092.1.p1
contig_442	transdecoder	CDS	570423	570566	.	-	0	ID=cds.BSUD.11092.1.p1;Parent=BSUD.11092.1.p1
contig_442	transdecoder	exon	569590	569667	.	-	.	ID=BSUD.11092.1.p1.exon11;Parent=BSUD.11092.1.p1
contig_442	transdecoder	CDS	569590	569667	.	-	0	ID=cds.BSUD.11092.1.p1;Parent=BSUD.11092.1.p1
contig_442	transdecoder	exon	568730	568851	.	-	.	ID=BSUD.11092.1.p1.exon12;Parent=BSUD.11092.1.p1
contig_442	transdecoder	CDS	568730	568851	.	-	0	ID=cds.BSUD.11092.1.p1;Parent=BSUD.11092.1.p1
contig_442	transdecoder	exon	567630	567738	.	-	.	ID=BSUD.11092.1.p1.exon13;Parent=BSUD.11092.1.p1
contig_442	transdecoder	CDS	567630	567738	.	-	1	ID=cds.BSUD.11092.1.p1;Parent=BSUD.11092.1.p1
contig_442	transdecoder	exon	567225	567356	.	-	.	ID=BSUD.11092.1.p1.exon14;Parent=BSUD.11092.1.p1
contig_442	transdecoder	CDS	567225	567356	.	-	0	ID=cds.BSUD.11092.1.p1;Parent=BSUD.11092.1.p1
contig_442	transdecoder	exon	566357	566559	.	-	.	ID=BSUD.11092.1.p1.exon15;Parent=BSUD.11092.1.p1
contig_442	transdecoder	CDS	566357	566559	.	-	0	ID=cds.BSUD.11092.1.p1;Parent=BSUD.11092.1.p1
contig_442	transdecoder	exon	565255	565439	.	-	.	ID=BSUD.11092.1.p1.exon16;Parent=BSUD.11092.1.p1
contig_442	transdecoder	CDS	565255	565439	.	-	1	ID=cds.BSUD.11092.1.p1;Parent=BSUD.11092.1.p1
contig_442	transdecoder	exon	563923	564032	.	-	.	ID=BSUD.11092.1.p1.exon17;Parent=BSUD.11092.1.p1
contig_442	transdecoder	CDS	563923	564032	.	-	2	ID=cds.BSUD.11092.1.p1;Parent=BSUD.11092.1.p1
contig_442	transdecoder	exon	563698	563820	.	-	.	ID=BSUD.11092.1.p1.exon18;Parent=BSUD.11092.1.p1
contig_442	transdecoder	CDS	563698	563820	.	-	0	ID=cds.BSUD.11092.1.p1;Parent=BSUD.11092.1.p1
contig_442	transdecoder	exon	562471	562597	.	-	.	ID=BSUD.11092.1.p1.exon19;Parent=BSUD.11092.1.p1
contig_442	transdecoder	CDS	562471	562597	.	-	0	ID=cds.BSUD.11092.1.p1;Parent=BSUD.11092.1.p1
contig_442	transdecoder	exon	561881	561932	.	-	.	ID=BSUD.11092.1.p1.exon20;Parent=BSUD.11092.1.p1
contig_442	transdecoder	CDS	561881	561932	.	-	2	ID=cds.BSUD.11092.1.p1;Parent=BSUD.11092.1.p1
contig_442	transdecoder	exon	561527	561664	.	-	.	ID=BSUD.11092.1.p1.exon21;Parent=BSUD.11092.1.p1
contig_442	transdecoder	CDS	561527	561664	.	-	1	ID=cds.BSUD.11092.1.p1;Parent=BSUD.11092.1.p1
contig_442	transdecoder	exon	560718	560862	.	-	.	ID=BSUD.11092.1.p1.exon22;Parent=BSUD.11092.1.p1
contig_442	transdecoder	CDS	560718	560862	.	-	1	ID=cds.BSUD.11092.1.p1;Parent=BSUD.11092.1.p1
contig_442	transdecoder	exon	559653	559826	.	-	.	ID=BSUD.11092.1.p1.exon23;Parent=BSUD.11092.1.p1
contig_442	transdecoder	CDS	559653	559826	.	-	0	ID=cds.BSUD.11092.1.p1;Parent=BSUD.11092.1.p1
contig_442	transdecoder	exon	558940	559128	.	-	.	ID=BSUD.11092.1.p1.exon24;Parent=BSUD.11092.1.p1
contig_442	transdecoder	CDS	558940	559128	.	-	0	ID=cds.BSUD.11092.1.p1;Parent=BSUD.11092.1.p1
contig_442	transdecoder	exon	558303	558425	.	-	.	ID=BSUD.11092.1.p1.exon25;Parent=BSUD.11092.1.p1
contig_442	transdecoder	CDS	558303	558425	.	-	0	ID=cds.BSUD.11092.1.p1;Parent=BSUD.11092.1.p1
contig_442	transdecoder	exon	558059	558168	.	-	.	ID=BSUD.11092.1.p1.exon26;Parent=BSUD.11092.1.p1
contig_442	transdecoder	CDS	558059	558168	.	-	0	ID=cds.BSUD.11092.1.p1;Parent=BSUD.11092.1.p1
contig_442	transdecoder	exon	556413	556596	.	-	.	ID=BSUD.11092.1.p1.exon27;Parent=BSUD.11092.1.p1
contig_442	transdecoder	CDS	556413	556596	.	-	1	ID=cds.BSUD.11092.1.p1;Parent=BSUD.11092.1.p1
contig_442	transdecoder	exon	554629	555232	.	-	.	ID=BSUD.11092.1.p1.exon28;Parent=BSUD.11092.1.p1
contig_442	transdecoder	CDS	555041	555232	.	-	0	ID=cds.BSUD.11092.1.p1;Parent=BSUD.11092.1.p1
contig_442	transdecoder	three_prime_UTR	554629	555040	.	-	.	ID=BSUD.11092.1.p1.utr3p1;Parent=BSUD.11092.1.p1
contig_442	transdecoder	mRNA	554639	585079	.	-	.	ID=BSUD.11092.2.p1;Parent=BSUD.11092;Interpro=IPR003395 (RecF/RecN/SMC, N-terminal)---IPR010935 (SMCs flexible hinge)---IPR024704 (Structural maintenance of chromosomes protein)---IPR027417 (P-loop containing nucleoside triphosphate hydrolase)---IPR036277 (SMCs flexible hinge superfamily)---IPR041738 (Structural maintenance of chromosomes 4, ABC domain, eukaryotic)
contig_442	transdecoder	five_prime_UTR	584986	585079	.	-	.	ID=BSUD.11092.2.p1.utr5p1;Parent=BSUD.11092.2.p1
contig_442	transdecoder	five_prime_UTR	583546	583550	.	-	.	ID=BSUD.11092.2.p1.utr5p2;Parent=BSUD.11092.2.p1
contig_442	transdecoder	exon	584986	585079	.	-	.	ID=BSUD.11092.2.p1.exon1;Parent=BSUD.11092.2.p1
contig_442	transdecoder	exon	583449	583550	.	-	.	ID=BSUD.11092.2.p1.exon2;Parent=BSUD.11092.2.p1
contig_442	transdecoder	CDS	583449	583545	.	-	0	ID=cds.BSUD.11092.2.p1;Parent=BSUD.11092.2.p1
contig_442	transdecoder	exon	583073	583215	.	-	.	ID=BSUD.11092.2.p1.exon3;Parent=BSUD.11092.2.p1
contig_442	transdecoder	CDS	583073	583215	.	-	2	ID=cds.BSUD.11092.2.p1;Parent=BSUD.11092.2.p1
contig_442	transdecoder	exon	581539	581733	.	-	.	ID=BSUD.11092.2.p1.exon4;Parent=BSUD.11092.2.p1
contig_442	transdecoder	CDS	581539	581733	.	-	0	ID=cds.BSUD.11092.2.p1;Parent=BSUD.11092.2.p1
contig_442	transdecoder	exon	579069	579245	.	-	.	ID=BSUD.11092.2.p1.exon5;Parent=BSUD.11092.2.p1
contig_442	transdecoder	CDS	579069	579245	.	-	0	ID=cds.BSUD.11092.2.p1;Parent=BSUD.11092.2.p1
contig_442	transdecoder	exon	578162	578326	.	-	.	ID=BSUD.11092.2.p1.exon6;Parent=BSUD.11092.2.p1
contig_442	transdecoder	CDS	578162	578326	.	-	0	ID=cds.BSUD.11092.2.p1;Parent=BSUD.11092.2.p1
contig_442	transdecoder	exon	577659	577786	.	-	.	ID=BSUD.11092.2.p1.exon7;Parent=BSUD.11092.2.p1
contig_442	transdecoder	CDS	577659	577786	.	-	0	ID=cds.BSUD.11092.2.p1;Parent=BSUD.11092.2.p1
contig_442	transdecoder	exon	575992	576132	.	-	.	ID=BSUD.11092.2.p1.exon8;Parent=BSUD.11092.2.p1
contig_442	transdecoder	CDS	575992	576132	.	-	1	ID=cds.BSUD.11092.2.p1;Parent=BSUD.11092.2.p1
contig_442	transdecoder	exon	571285	571435	.	-	.	ID=BSUD.11092.2.p1.exon9;Parent=BSUD.11092.2.p1
contig_442	transdecoder	CDS	571285	571435	.	-	1	ID=cds.BSUD.11092.2.p1;Parent=BSUD.11092.2.p1
contig_442	transdecoder	exon	570423	570566	.	-	.	ID=BSUD.11092.2.p1.exon10;Parent=BSUD.11092.2.p1
contig_442	transdecoder	CDS	570423	570566	.	-	0	ID=cds.BSUD.11092.2.p1;Parent=BSUD.11092.2.p1
contig_442	transdecoder	exon	569590	569667	.	-	.	ID=BSUD.11092.2.p1.exon11;Parent=BSUD.11092.2.p1
contig_442	transdecoder	CDS	569590	569667	.	-	0	ID=cds.BSUD.11092.2.p1;Parent=BSUD.11092.2.p1
contig_442	transdecoder	exon	568730	568851	.	-	.	ID=BSUD.11092.2.p1.exon12;Parent=BSUD.11092.2.p1
contig_442	transdecoder	CDS	568730	568851	.	-	0	ID=cds.BSUD.11092.2.p1;Parent=BSUD.11092.2.p1
contig_442	transdecoder	exon	567630	567738	.	-	.	ID=BSUD.11092.2.p1.exon13;Parent=BSUD.11092.2.p1
contig_442	transdecoder	CDS	567630	567738	.	-	1	ID=cds.BSUD.11092.2.p1;Parent=BSUD.11092.2.p1
contig_442	transdecoder	exon	567225	567356	.	-	.	ID=BSUD.11092.2.p1.exon14;Parent=BSUD.11092.2.p1
contig_442	transdecoder	CDS	567225	567356	.	-	0	ID=cds.BSUD.11092.2.p1;Parent=BSUD.11092.2.p1
contig_442	transdecoder	exon	566357	566559	.	-	.	ID=BSUD.11092.2.p1.exon15;Parent=BSUD.11092.2.p1
contig_442	transdecoder	CDS	566357	566559	.	-	0	ID=cds.BSUD.11092.2.p1;Parent=BSUD.11092.2.p1
contig_442	transdecoder	exon	565255	565439	.	-	.	ID=BSUD.11092.2.p1.exon16;Parent=BSUD.11092.2.p1
contig_442	transdecoder	CDS	565255	565439	.	-	1	ID=cds.BSUD.11092.2.p1;Parent=BSUD.11092.2.p1
contig_442	transdecoder	exon	563923	564032	.	-	.	ID=BSUD.11092.2.p1.exon17;Parent=BSUD.11092.2.p1
contig_442	transdecoder	CDS	563923	564032	.	-	2	ID=cds.BSUD.11092.2.p1;Parent=BSUD.11092.2.p1
contig_442	transdecoder	exon	563698	563820	.	-	.	ID=BSUD.11092.2.p1.exon18;Parent=BSUD.11092.2.p1
contig_442	transdecoder	CDS	563698	563820	.	-	0	ID=cds.BSUD.11092.2.p1;Parent=BSUD.11092.2.p1
contig_442	transdecoder	exon	562471	562597	.	-	.	ID=BSUD.11092.2.p1.exon19;Parent=BSUD.11092.2.p1
contig_442	transdecoder	CDS	562471	562597	.	-	0	ID=cds.BSUD.11092.2.p1;Parent=BSUD.11092.2.p1
contig_442	transdecoder	exon	561881	561932	.	-	.	ID=BSUD.11092.2.p1.exon20;Parent=BSUD.11092.2.p1
contig_442	transdecoder	CDS	561881	561932	.	-	2	ID=cds.BSUD.11092.2.p1;Parent=BSUD.11092.2.p1
contig_442	transdecoder	exon	561527	561664	.	-	.	ID=BSUD.11092.2.p1.exon21;Parent=BSUD.11092.2.p1
contig_442	transdecoder	CDS	561527	561664	.	-	1	ID=cds.BSUD.11092.2.p1;Parent=BSUD.11092.2.p1
contig_442	transdecoder	exon	560718	560862	.	-	.	ID=BSUD.11092.2.p1.exon22;Parent=BSUD.11092.2.p1
contig_442	transdecoder	CDS	560718	560862	.	-	1	ID=cds.BSUD.11092.2.p1;Parent=BSUD.11092.2.p1
contig_442	transdecoder	exon	559653	559826	.	-	.	ID=BSUD.11092.2.p1.exon23;Parent=BSUD.11092.2.p1
contig_442	transdecoder	CDS	559653	559826	.	-	0	ID=cds.BSUD.11092.2.p1;Parent=BSUD.11092.2.p1
contig_442	transdecoder	exon	558940	559128	.	-	.	ID=BSUD.11092.2.p1.exon24;Parent=BSUD.11092.2.p1
contig_442	transdecoder	CDS	558940	559128	.	-	0	ID=cds.BSUD.11092.2.p1;Parent=BSUD.11092.2.p1
contig_442	transdecoder	exon	558303	558425	.	-	.	ID=BSUD.11092.2.p1.exon25;Parent=BSUD.11092.2.p1
contig_442	transdecoder	CDS	558303	558425	.	-	0	ID=cds.BSUD.11092.2.p1;Parent=BSUD.11092.2.p1
contig_442	transdecoder	exon	558059	558168	.	-	.	ID=BSUD.11092.2.p1.exon26;Parent=BSUD.11092.2.p1
contig_442	transdecoder	CDS	558059	558168	.	-	0	ID=cds.BSUD.11092.2.p1;Parent=BSUD.11092.2.p1
contig_442	transdecoder	exon	556413	556596	.	-	.	ID=BSUD.11092.2.p1.exon27;Parent=BSUD.11092.2.p1
contig_442	transdecoder	CDS	556413	556596	.	-	1	ID=cds.BSUD.11092.2.p1;Parent=BSUD.11092.2.p1
contig_442	transdecoder	exon	554639	555232	.	-	.	ID=BSUD.11092.2.p1.exon28;Parent=BSUD.11092.2.p1
contig_442	transdecoder	CDS	555041	555232	.	-	0	ID=cds.BSUD.11092.2.p1;Parent=BSUD.11092.2.p1
contig_442	transdecoder	three_prime_UTR	554639	555040	.	-	.	ID=BSUD.11092.2.p1.utr3p1;Parent=BSUD.11092.2.p1
contig_442	tRNAscan-SE	pseudogene_tRNA	560174	560241	32.0	+	.	ID=contig_442.trna7;Name=contig_442.tRNA7-GlyTCC;isotype=Gly;anticodon=TCC;gene_biotype=pseudogene
contig_442	tRNAscan-SE	exon	560174	560241	.	+	.	ID=contig_442.trna7.exon1;Parent=contig_442.trna7
contig_442	transdecoder	gene	590790	648562	.	+	.	ID=BSUD.11093;Interpro=IPR016040 (NAD(P)-binding domain)---IPR036291 (NAD(P)-binding domain superfamily)---IPR044516 (UDP-glucuronic acid decarboxylase)
contig_442	transdecoder	mRNA	590790	647546	.	+	.	ID=BSUD.11093.1.p1;Parent=BSUD.11093;Interpro=IPR016040 (NAD(P)-binding domain)---IPR036291 (NAD(P)-binding domain superfamily)---IPR044516 (UDP-glucuronic acid decarboxylase)
contig_442	transdecoder	five_prime_UTR	590790	590917	.	+	.	ID=BSUD.11093.1.p1.utr5p1;Parent=BSUD.11093.1.p1
contig_442	transdecoder	five_prime_UTR	591578	591693	.	+	.	ID=BSUD.11093.1.p1.utr5p2;Parent=BSUD.11093.1.p1
contig_442	transdecoder	five_prime_UTR	621045	621070	.	+	.	ID=BSUD.11093.1.p1.utr5p3;Parent=BSUD.11093.1.p1
contig_442	transdecoder	exon	590790	590917	.	+	.	ID=BSUD.11093.1.p1.exon1;Parent=BSUD.11093.1.p1
contig_442	transdecoder	exon	591578	591693	.	+	.	ID=BSUD.11093.1.p1.exon2;Parent=BSUD.11093.1.p1
contig_442	transdecoder	exon	621045	621158	.	+	.	ID=BSUD.11093.1.p1.exon3;Parent=BSUD.11093.1.p1
contig_442	transdecoder	CDS	621071	621158	.	+	0	ID=cds.BSUD.11093.1.p1;Parent=BSUD.11093.1.p1
contig_442	transdecoder	exon	622034	622079	.	+	.	ID=BSUD.11093.1.p1.exon4;Parent=BSUD.11093.1.p1
contig_442	transdecoder	CDS	622034	622079	.	+	2	ID=cds.BSUD.11093.1.p1;Parent=BSUD.11093.1.p1
contig_442	transdecoder	exon	624398	624466	.	+	.	ID=BSUD.11093.1.p1.exon5;Parent=BSUD.11093.1.p1
contig_442	transdecoder	CDS	624398	624466	.	+	1	ID=cds.BSUD.11093.1.p1;Parent=BSUD.11093.1.p1
contig_442	transdecoder	exon	625706	625763	.	+	.	ID=BSUD.11093.1.p1.exon6;Parent=BSUD.11093.1.p1
contig_442	transdecoder	CDS	625706	625763	.	+	1	ID=cds.BSUD.11093.1.p1;Parent=BSUD.11093.1.p1
contig_442	transdecoder	exon	628936	629116	.	+	.	ID=BSUD.11093.1.p1.exon7;Parent=BSUD.11093.1.p1
contig_442	transdecoder	CDS	628936	629116	.	+	0	ID=cds.BSUD.11093.1.p1;Parent=BSUD.11093.1.p1
contig_442	transdecoder	exon	633073	633177	.	+	.	ID=BSUD.11093.1.p1.exon8;Parent=BSUD.11093.1.p1
contig_442	transdecoder	CDS	633073	633177	.	+	2	ID=cds.BSUD.11093.1.p1;Parent=BSUD.11093.1.p1
contig_442	transdecoder	exon	633740	633799	.	+	.	ID=BSUD.11093.1.p1.exon9;Parent=BSUD.11093.1.p1
contig_442	transdecoder	CDS	633740	633799	.	+	2	ID=cds.BSUD.11093.1.p1;Parent=BSUD.11093.1.p1
contig_442	transdecoder	exon	636450	636571	.	+	.	ID=BSUD.11093.1.p1.exon10;Parent=BSUD.11093.1.p1
contig_442	transdecoder	CDS	636450	636571	.	+	2	ID=cds.BSUD.11093.1.p1;Parent=BSUD.11093.1.p1
contig_442	transdecoder	exon	637748	637867	.	+	.	ID=BSUD.11093.1.p1.exon11;Parent=BSUD.11093.1.p1
contig_442	transdecoder	CDS	637748	637867	.	+	0	ID=cds.BSUD.11093.1.p1;Parent=BSUD.11093.1.p1
contig_442	transdecoder	exon	639739	639901	.	+	.	ID=BSUD.11093.1.p1.exon12;Parent=BSUD.11093.1.p1
contig_442	transdecoder	CDS	639739	639901	.	+	0	ID=cds.BSUD.11093.1.p1;Parent=BSUD.11093.1.p1
contig_442	transdecoder	exon	640553	640656	.	+	.	ID=BSUD.11093.1.p1.exon13;Parent=BSUD.11093.1.p1
contig_442	transdecoder	CDS	640553	640656	.	+	2	ID=cds.BSUD.11093.1.p1;Parent=BSUD.11093.1.p1
contig_442	transdecoder	exon	641952	647546	.	+	.	ID=BSUD.11093.1.p1.exon14;Parent=BSUD.11093.1.p1
contig_442	transdecoder	CDS	641952	642062	.	+	0	ID=cds.BSUD.11093.1.p1;Parent=BSUD.11093.1.p1
contig_442	transdecoder	three_prime_UTR	642063	647546	.	+	.	ID=BSUD.11093.1.p1.utr3p1;Parent=BSUD.11093.1.p1
contig_442	transdecoder	mRNA	590790	648562	.	+	.	ID=BSUD.11093.2.p1;Parent=BSUD.11093;Interpro=IPR016040 (NAD(P)-binding domain)---IPR036291 (NAD(P)-binding domain superfamily)---IPR044516 (UDP-glucuronic acid decarboxylase)
contig_442	transdecoder	five_prime_UTR	590790	591011	.	+	.	ID=BSUD.11093.2.p1.utr5p1;Parent=BSUD.11093.2.p1
contig_442	transdecoder	five_prime_UTR	591578	591693	.	+	.	ID=BSUD.11093.2.p1.utr5p2;Parent=BSUD.11093.2.p1
contig_442	transdecoder	five_prime_UTR	621045	621070	.	+	.	ID=BSUD.11093.2.p1.utr5p3;Parent=BSUD.11093.2.p1
contig_442	transdecoder	exon	590790	591011	.	+	.	ID=BSUD.11093.2.p1.exon1;Parent=BSUD.11093.2.p1
contig_442	transdecoder	exon	591578	591693	.	+	.	ID=BSUD.11093.2.p1.exon2;Parent=BSUD.11093.2.p1
contig_442	transdecoder	exon	621045	621158	.	+	.	ID=BSUD.11093.2.p1.exon3;Parent=BSUD.11093.2.p1
contig_442	transdecoder	CDS	621071	621158	.	+	0	ID=cds.BSUD.11093.2.p1;Parent=BSUD.11093.2.p1
contig_442	transdecoder	exon	622034	622079	.	+	.	ID=BSUD.11093.2.p1.exon4;Parent=BSUD.11093.2.p1
contig_442	transdecoder	CDS	622034	622079	.	+	2	ID=cds.BSUD.11093.2.p1;Parent=BSUD.11093.2.p1
contig_442	transdecoder	exon	623349	623411	.	+	.	ID=BSUD.11093.2.p1.exon5;Parent=BSUD.11093.2.p1
contig_442	transdecoder	CDS	623349	623411	.	+	1	ID=cds.BSUD.11093.2.p1;Parent=BSUD.11093.2.p1
contig_442	transdecoder	exon	624398	624466	.	+	.	ID=BSUD.11093.2.p1.exon6;Parent=BSUD.11093.2.p1
contig_442	transdecoder	CDS	624398	624466	.	+	1	ID=cds.BSUD.11093.2.p1;Parent=BSUD.11093.2.p1
contig_442	transdecoder	exon	625706	625763	.	+	.	ID=BSUD.11093.2.p1.exon7;Parent=BSUD.11093.2.p1
contig_442	transdecoder	CDS	625706	625763	.	+	1	ID=cds.BSUD.11093.2.p1;Parent=BSUD.11093.2.p1
contig_442	transdecoder	exon	628936	629116	.	+	.	ID=BSUD.11093.2.p1.exon8;Parent=BSUD.11093.2.p1
contig_442	transdecoder	CDS	628936	629116	.	+	0	ID=cds.BSUD.11093.2.p1;Parent=BSUD.11093.2.p1
contig_442	transdecoder	exon	633073	633177	.	+	.	ID=BSUD.11093.2.p1.exon9;Parent=BSUD.11093.2.p1
contig_442	transdecoder	CDS	633073	633177	.	+	2	ID=cds.BSUD.11093.2.p1;Parent=BSUD.11093.2.p1
contig_442	transdecoder	exon	633740	633799	.	+	.	ID=BSUD.11093.2.p1.exon10;Parent=BSUD.11093.2.p1
contig_442	transdecoder	CDS	633740	633799	.	+	2	ID=cds.BSUD.11093.2.p1;Parent=BSUD.11093.2.p1
contig_442	transdecoder	exon	636450	636571	.	+	.	ID=BSUD.11093.2.p1.exon11;Parent=BSUD.11093.2.p1
contig_442	transdecoder	CDS	636450	636571	.	+	2	ID=cds.BSUD.11093.2.p1;Parent=BSUD.11093.2.p1
contig_442	transdecoder	exon	637748	637867	.	+	.	ID=BSUD.11093.2.p1.exon12;Parent=BSUD.11093.2.p1
contig_442	transdecoder	CDS	637748	637867	.	+	0	ID=cds.BSUD.11093.2.p1;Parent=BSUD.11093.2.p1
contig_442	transdecoder	exon	639739	639901	.	+	.	ID=BSUD.11093.2.p1.exon13;Parent=BSUD.11093.2.p1
contig_442	transdecoder	CDS	639739	639901	.	+	0	ID=cds.BSUD.11093.2.p1;Parent=BSUD.11093.2.p1
contig_442	transdecoder	exon	640553	640656	.	+	.	ID=BSUD.11093.2.p1.exon14;Parent=BSUD.11093.2.p1
contig_442	transdecoder	CDS	640553	640656	.	+	2	ID=cds.BSUD.11093.2.p1;Parent=BSUD.11093.2.p1
contig_442	transdecoder	exon	641952	648562	.	+	.	ID=BSUD.11093.2.p1.exon15;Parent=BSUD.11093.2.p1
contig_442	transdecoder	CDS	641952	642062	.	+	0	ID=cds.BSUD.11093.2.p1;Parent=BSUD.11093.2.p1
contig_442	transdecoder	three_prime_UTR	642063	648562	.	+	.	ID=BSUD.11093.2.p1.utr3p1;Parent=BSUD.11093.2.p1
contig_442	transdecoder	mRNA	590790	648562	.	+	.	ID=BSUD.11093.3.p1;Parent=BSUD.11093;Interpro=IPR016040 (NAD(P)-binding domain)---IPR036291 (NAD(P)-binding domain superfamily)---IPR044516 (UDP-glucuronic acid decarboxylase)
contig_442	transdecoder	five_prime_UTR	590790	591011	.	+	.	ID=BSUD.11093.3.p1.utr5p1;Parent=BSUD.11093.3.p1
contig_442	transdecoder	five_prime_UTR	591578	591693	.	+	.	ID=BSUD.11093.3.p1.utr5p2;Parent=BSUD.11093.3.p1
contig_442	transdecoder	five_prime_UTR	621045	621070	.	+	.	ID=BSUD.11093.3.p1.utr5p3;Parent=BSUD.11093.3.p1
contig_442	transdecoder	exon	590790	591011	.	+	.	ID=BSUD.11093.3.p1.exon1;Parent=BSUD.11093.3.p1
contig_442	transdecoder	exon	591578	591693	.	+	.	ID=BSUD.11093.3.p1.exon2;Parent=BSUD.11093.3.p1
contig_442	transdecoder	exon	621045	621158	.	+	.	ID=BSUD.11093.3.p1.exon3;Parent=BSUD.11093.3.p1
contig_442	transdecoder	CDS	621071	621158	.	+	0	ID=cds.BSUD.11093.3.p1;Parent=BSUD.11093.3.p1
contig_442	transdecoder	exon	622034	622079	.	+	.	ID=BSUD.11093.3.p1.exon4;Parent=BSUD.11093.3.p1
contig_442	transdecoder	CDS	622034	622079	.	+	2	ID=cds.BSUD.11093.3.p1;Parent=BSUD.11093.3.p1
contig_442	transdecoder	exon	624398	624466	.	+	.	ID=BSUD.11093.3.p1.exon5;Parent=BSUD.11093.3.p1
contig_442	transdecoder	CDS	624398	624466	.	+	1	ID=cds.BSUD.11093.3.p1;Parent=BSUD.11093.3.p1
contig_442	transdecoder	exon	625706	625763	.	+	.	ID=BSUD.11093.3.p1.exon6;Parent=BSUD.11093.3.p1
contig_442	transdecoder	CDS	625706	625763	.	+	1	ID=cds.BSUD.11093.3.p1;Parent=BSUD.11093.3.p1
contig_442	transdecoder	exon	628936	629116	.	+	.	ID=BSUD.11093.3.p1.exon7;Parent=BSUD.11093.3.p1
contig_442	transdecoder	CDS	628936	629116	.	+	0	ID=cds.BSUD.11093.3.p1;Parent=BSUD.11093.3.p1
contig_442	transdecoder	exon	633073	633177	.	+	.	ID=BSUD.11093.3.p1.exon8;Parent=BSUD.11093.3.p1
contig_442	transdecoder	CDS	633073	633177	.	+	2	ID=cds.BSUD.11093.3.p1;Parent=BSUD.11093.3.p1
contig_442	transdecoder	exon	633740	633799	.	+	.	ID=BSUD.11093.3.p1.exon9;Parent=BSUD.11093.3.p1
contig_442	transdecoder	CDS	633740	633799	.	+	2	ID=cds.BSUD.11093.3.p1;Parent=BSUD.11093.3.p1
contig_442	transdecoder	exon	636450	636571	.	+	.	ID=BSUD.11093.3.p1.exon10;Parent=BSUD.11093.3.p1
contig_442	transdecoder	CDS	636450	636571	.	+	2	ID=cds.BSUD.11093.3.p1;Parent=BSUD.11093.3.p1
contig_442	transdecoder	exon	637748	637867	.	+	.	ID=BSUD.11093.3.p1.exon11;Parent=BSUD.11093.3.p1
contig_442	transdecoder	CDS	637748	637867	.	+	0	ID=cds.BSUD.11093.3.p1;Parent=BSUD.11093.3.p1
contig_442	transdecoder	exon	639739	639901	.	+	.	ID=BSUD.11093.3.p1.exon12;Parent=BSUD.11093.3.p1
contig_442	transdecoder	CDS	639739	639901	.	+	0	ID=cds.BSUD.11093.3.p1;Parent=BSUD.11093.3.p1
contig_442	transdecoder	exon	640553	640656	.	+	.	ID=BSUD.11093.3.p1.exon13;Parent=BSUD.11093.3.p1
contig_442	transdecoder	CDS	640553	640656	.	+	2	ID=cds.BSUD.11093.3.p1;Parent=BSUD.11093.3.p1
contig_442	transdecoder	exon	641952	648562	.	+	.	ID=BSUD.11093.3.p1.exon14;Parent=BSUD.11093.3.p1
contig_442	transdecoder	CDS	641952	642062	.	+	0	ID=cds.BSUD.11093.3.p1;Parent=BSUD.11093.3.p1
contig_442	transdecoder	three_prime_UTR	642063	648562	.	+	.	ID=BSUD.11093.3.p1.utr3p1;Parent=BSUD.11093.3.p1
contig_442	transdecoder	mRNA	590800	647546	.	+	.	ID=BSUD.11093.4.p1;Parent=BSUD.11093;Interpro=IPR016040 (NAD(P)-binding domain)---IPR036291 (NAD(P)-binding domain superfamily)---IPR044516 (UDP-glucuronic acid decarboxylase)
contig_442	transdecoder	five_prime_UTR	590800	590917	.	+	.	ID=BSUD.11093.4.p1.utr5p1;Parent=BSUD.11093.4.p1
contig_442	transdecoder	five_prime_UTR	591578	591693	.	+	.	ID=BSUD.11093.4.p1.utr5p2;Parent=BSUD.11093.4.p1
contig_442	transdecoder	five_prime_UTR	621045	621070	.	+	.	ID=BSUD.11093.4.p1.utr5p3;Parent=BSUD.11093.4.p1
contig_442	transdecoder	exon	590800	590917	.	+	.	ID=BSUD.11093.4.p1.exon1;Parent=BSUD.11093.4.p1
contig_442	transdecoder	exon	591578	591693	.	+	.	ID=BSUD.11093.4.p1.exon2;Parent=BSUD.11093.4.p1
contig_442	transdecoder	exon	621045	621158	.	+	.	ID=BSUD.11093.4.p1.exon3;Parent=BSUD.11093.4.p1
contig_442	transdecoder	CDS	621071	621158	.	+	0	ID=cds.BSUD.11093.4.p1;Parent=BSUD.11093.4.p1
contig_442	transdecoder	exon	622034	622079	.	+	.	ID=BSUD.11093.4.p1.exon4;Parent=BSUD.11093.4.p1
contig_442	transdecoder	CDS	622034	622079	.	+	2	ID=cds.BSUD.11093.4.p1;Parent=BSUD.11093.4.p1
contig_442	transdecoder	exon	623349	623411	.	+	.	ID=BSUD.11093.4.p1.exon5;Parent=BSUD.11093.4.p1
contig_442	transdecoder	CDS	623349	623411	.	+	1	ID=cds.BSUD.11093.4.p1;Parent=BSUD.11093.4.p1
contig_442	transdecoder	exon	624398	624466	.	+	.	ID=BSUD.11093.4.p1.exon6;Parent=BSUD.11093.4.p1
contig_442	transdecoder	CDS	624398	624466	.	+	1	ID=cds.BSUD.11093.4.p1;Parent=BSUD.11093.4.p1
contig_442	transdecoder	exon	625706	625763	.	+	.	ID=BSUD.11093.4.p1.exon7;Parent=BSUD.11093.4.p1
contig_442	transdecoder	CDS	625706	625763	.	+	1	ID=cds.BSUD.11093.4.p1;Parent=BSUD.11093.4.p1
contig_442	transdecoder	exon	628936	629116	.	+	.	ID=BSUD.11093.4.p1.exon8;Parent=BSUD.11093.4.p1
contig_442	transdecoder	CDS	628936	629116	.	+	0	ID=cds.BSUD.11093.4.p1;Parent=BSUD.11093.4.p1
contig_442	transdecoder	exon	633073	633177	.	+	.	ID=BSUD.11093.4.p1.exon9;Parent=BSUD.11093.4.p1
contig_442	transdecoder	CDS	633073	633177	.	+	2	ID=cds.BSUD.11093.4.p1;Parent=BSUD.11093.4.p1
contig_442	transdecoder	exon	633740	633799	.	+	.	ID=BSUD.11093.4.p1.exon10;Parent=BSUD.11093.4.p1
contig_442	transdecoder	CDS	633740	633799	.	+	2	ID=cds.BSUD.11093.4.p1;Parent=BSUD.11093.4.p1
contig_442	transdecoder	exon	636450	636571	.	+	.	ID=BSUD.11093.4.p1.exon11;Parent=BSUD.11093.4.p1
contig_442	transdecoder	CDS	636450	636571	.	+	2	ID=cds.BSUD.11093.4.p1;Parent=BSUD.11093.4.p1
contig_442	transdecoder	exon	637748	637867	.	+	.	ID=BSUD.11093.4.p1.exon12;Parent=BSUD.11093.4.p1
contig_442	transdecoder	CDS	637748	637867	.	+	0	ID=cds.BSUD.11093.4.p1;Parent=BSUD.11093.4.p1
contig_442	transdecoder	exon	639739	639901	.	+	.	ID=BSUD.11093.4.p1.exon13;Parent=BSUD.11093.4.p1
contig_442	transdecoder	CDS	639739	639901	.	+	0	ID=cds.BSUD.11093.4.p1;Parent=BSUD.11093.4.p1
contig_442	transdecoder	exon	640553	640656	.	+	.	ID=BSUD.11093.4.p1.exon14;Parent=BSUD.11093.4.p1
contig_442	transdecoder	CDS	640553	640656	.	+	2	ID=cds.BSUD.11093.4.p1;Parent=BSUD.11093.4.p1
contig_442	transdecoder	exon	641952	647546	.	+	.	ID=BSUD.11093.4.p1.exon15;Parent=BSUD.11093.4.p1
contig_442	transdecoder	CDS	641952	642062	.	+	0	ID=cds.BSUD.11093.4.p1;Parent=BSUD.11093.4.p1
contig_442	transdecoder	three_prime_UTR	642063	647546	.	+	.	ID=BSUD.11093.4.p1.utr3p1;Parent=BSUD.11093.4.p1
contig_442	transdecoder	mRNA	590810	647546	.	+	.	ID=BSUD.11093.5.p1;Parent=BSUD.11093;Interpro=IPR016040 (NAD(P)-binding domain)---IPR036291 (NAD(P)-binding domain superfamily)---IPR044516 (UDP-glucuronic acid decarboxylase)
contig_442	transdecoder	five_prime_UTR	590810	590917	.	+	.	ID=BSUD.11093.5.p1.utr5p1;Parent=BSUD.11093.5.p1
contig_442	transdecoder	five_prime_UTR	591157	591693	.	+	.	ID=BSUD.11093.5.p1.utr5p2;Parent=BSUD.11093.5.p1
contig_442	transdecoder	five_prime_UTR	621045	621070	.	+	.	ID=BSUD.11093.5.p1.utr5p3;Parent=BSUD.11093.5.p1
contig_442	transdecoder	exon	590810	590917	.	+	.	ID=BSUD.11093.5.p1.exon1;Parent=BSUD.11093.5.p1
contig_442	transdecoder	exon	591157	591693	.	+	.	ID=BSUD.11093.5.p1.exon2;Parent=BSUD.11093.5.p1
contig_442	transdecoder	exon	621045	621158	.	+	.	ID=BSUD.11093.5.p1.exon3;Parent=BSUD.11093.5.p1
contig_442	transdecoder	CDS	621071	621158	.	+	0	ID=cds.BSUD.11093.5.p1;Parent=BSUD.11093.5.p1
contig_442	transdecoder	exon	622034	622079	.	+	.	ID=BSUD.11093.5.p1.exon4;Parent=BSUD.11093.5.p1
contig_442	transdecoder	CDS	622034	622079	.	+	2	ID=cds.BSUD.11093.5.p1;Parent=BSUD.11093.5.p1
contig_442	transdecoder	exon	624398	624466	.	+	.	ID=BSUD.11093.5.p1.exon5;Parent=BSUD.11093.5.p1
contig_442	transdecoder	CDS	624398	624466	.	+	1	ID=cds.BSUD.11093.5.p1;Parent=BSUD.11093.5.p1
contig_442	transdecoder	exon	625706	625763	.	+	.	ID=BSUD.11093.5.p1.exon6;Parent=BSUD.11093.5.p1
contig_442	transdecoder	CDS	625706	625763	.	+	1	ID=cds.BSUD.11093.5.p1;Parent=BSUD.11093.5.p1
contig_442	transdecoder	exon	628936	629116	.	+	.	ID=BSUD.11093.5.p1.exon7;Parent=BSUD.11093.5.p1
contig_442	transdecoder	CDS	628936	629116	.	+	0	ID=cds.BSUD.11093.5.p1;Parent=BSUD.11093.5.p1
contig_442	transdecoder	exon	633073	633177	.	+	.	ID=BSUD.11093.5.p1.exon8;Parent=BSUD.11093.5.p1
contig_442	transdecoder	CDS	633073	633177	.	+	2	ID=cds.BSUD.11093.5.p1;Parent=BSUD.11093.5.p1
contig_442	transdecoder	exon	633740	633799	.	+	.	ID=BSUD.11093.5.p1.exon9;Parent=BSUD.11093.5.p1
contig_442	transdecoder	CDS	633740	633799	.	+	2	ID=cds.BSUD.11093.5.p1;Parent=BSUD.11093.5.p1
contig_442	transdecoder	exon	636450	636571	.	+	.	ID=BSUD.11093.5.p1.exon10;Parent=BSUD.11093.5.p1
contig_442	transdecoder	CDS	636450	636571	.	+	2	ID=cds.BSUD.11093.5.p1;Parent=BSUD.11093.5.p1
contig_442	transdecoder	exon	637748	637867	.	+	.	ID=BSUD.11093.5.p1.exon11;Parent=BSUD.11093.5.p1
contig_442	transdecoder	CDS	637748	637867	.	+	0	ID=cds.BSUD.11093.5.p1;Parent=BSUD.11093.5.p1
contig_442	transdecoder	exon	639739	639901	.	+	.	ID=BSUD.11093.5.p1.exon12;Parent=BSUD.11093.5.p1
contig_442	transdecoder	CDS	639739	639901	.	+	0	ID=cds.BSUD.11093.5.p1;Parent=BSUD.11093.5.p1
contig_442	transdecoder	exon	640553	640656	.	+	.	ID=BSUD.11093.5.p1.exon13;Parent=BSUD.11093.5.p1
contig_442	transdecoder	CDS	640553	640656	.	+	2	ID=cds.BSUD.11093.5.p1;Parent=BSUD.11093.5.p1
contig_442	transdecoder	exon	641952	647546	.	+	.	ID=BSUD.11093.5.p1.exon14;Parent=BSUD.11093.5.p1
contig_442	transdecoder	CDS	641952	642062	.	+	0	ID=cds.BSUD.11093.5.p1;Parent=BSUD.11093.5.p1
contig_442	transdecoder	three_prime_UTR	642063	647546	.	+	.	ID=BSUD.11093.5.p1.utr3p1;Parent=BSUD.11093.5.p1
contig_442	transdecoder	mRNA	595455	647546	.	+	.	ID=BSUD.11093.6.p1;Parent=BSUD.11093;Interpro=IPR016040 (NAD(P)-binding domain)---IPR036291 (NAD(P)-binding domain superfamily)---IPR044516 (UDP-glucuronic acid decarboxylase)
contig_442	transdecoder	five_prime_UTR	595455	595558	.	+	.	ID=BSUD.11093.6.p1.utr5p1;Parent=BSUD.11093.6.p1
contig_442	transdecoder	five_prime_UTR	621045	621070	.	+	.	ID=BSUD.11093.6.p1.utr5p2;Parent=BSUD.11093.6.p1
contig_442	transdecoder	exon	595455	595558	.	+	.	ID=BSUD.11093.6.p1.exon1;Parent=BSUD.11093.6.p1
contig_442	transdecoder	exon	621045	621158	.	+	.	ID=BSUD.11093.6.p1.exon2;Parent=BSUD.11093.6.p1
contig_442	transdecoder	CDS	621071	621158	.	+	0	ID=cds.BSUD.11093.6.p1;Parent=BSUD.11093.6.p1
contig_442	transdecoder	exon	622034	622079	.	+	.	ID=BSUD.11093.6.p1.exon3;Parent=BSUD.11093.6.p1
contig_442	transdecoder	CDS	622034	622079	.	+	2	ID=cds.BSUD.11093.6.p1;Parent=BSUD.11093.6.p1
contig_442	transdecoder	exon	624398	624466	.	+	.	ID=BSUD.11093.6.p1.exon4;Parent=BSUD.11093.6.p1
contig_442	transdecoder	CDS	624398	624466	.	+	1	ID=cds.BSUD.11093.6.p1;Parent=BSUD.11093.6.p1
contig_442	transdecoder	exon	625706	625763	.	+	.	ID=BSUD.11093.6.p1.exon5;Parent=BSUD.11093.6.p1
contig_442	transdecoder	CDS	625706	625763	.	+	1	ID=cds.BSUD.11093.6.p1;Parent=BSUD.11093.6.p1
contig_442	transdecoder	exon	628936	629116	.	+	.	ID=BSUD.11093.6.p1.exon6;Parent=BSUD.11093.6.p1
contig_442	transdecoder	CDS	628936	629116	.	+	0	ID=cds.BSUD.11093.6.p1;Parent=BSUD.11093.6.p1
contig_442	transdecoder	exon	633073	633177	.	+	.	ID=BSUD.11093.6.p1.exon7;Parent=BSUD.11093.6.p1
contig_442	transdecoder	CDS	633073	633177	.	+	2	ID=cds.BSUD.11093.6.p1;Parent=BSUD.11093.6.p1
contig_442	transdecoder	exon	633740	633799	.	+	.	ID=BSUD.11093.6.p1.exon8;Parent=BSUD.11093.6.p1
contig_442	transdecoder	CDS	633740	633799	.	+	2	ID=cds.BSUD.11093.6.p1;Parent=BSUD.11093.6.p1
contig_442	transdecoder	exon	636450	636571	.	+	.	ID=BSUD.11093.6.p1.exon9;Parent=BSUD.11093.6.p1
contig_442	transdecoder	CDS	636450	636571	.	+	2	ID=cds.BSUD.11093.6.p1;Parent=BSUD.11093.6.p1
contig_442	transdecoder	exon	637748	637867	.	+	.	ID=BSUD.11093.6.p1.exon10;Parent=BSUD.11093.6.p1
contig_442	transdecoder	CDS	637748	637867	.	+	0	ID=cds.BSUD.11093.6.p1;Parent=BSUD.11093.6.p1
contig_442	transdecoder	exon	639739	639901	.	+	.	ID=BSUD.11093.6.p1.exon11;Parent=BSUD.11093.6.p1
contig_442	transdecoder	CDS	639739	639901	.	+	0	ID=cds.BSUD.11093.6.p1;Parent=BSUD.11093.6.p1
contig_442	transdecoder	exon	640553	640656	.	+	.	ID=BSUD.11093.6.p1.exon12;Parent=BSUD.11093.6.p1
contig_442	transdecoder	CDS	640553	640656	.	+	2	ID=cds.BSUD.11093.6.p1;Parent=BSUD.11093.6.p1
contig_442	transdecoder	exon	641952	647546	.	+	.	ID=BSUD.11093.6.p1.exon13;Parent=BSUD.11093.6.p1
contig_442	transdecoder	CDS	641952	642062	.	+	0	ID=cds.BSUD.11093.6.p1;Parent=BSUD.11093.6.p1
contig_442	transdecoder	three_prime_UTR	642063	647546	.	+	.	ID=BSUD.11093.6.p1.utr3p1;Parent=BSUD.11093.6.p1
contig_442	tRNAscan-SE	pseudogene_tRNA	629234	629302	22.9	+	.	ID=contig_442.trna8;Name=contig_442.tRNA8-GlnCTG;isotype=Gln;anticodon=CTG;gene_biotype=pseudogene
contig_442	tRNAscan-SE	exon	629234	629302	.	+	.	ID=contig_442.trna8.exon1;Parent=contig_442.trna8
contig_442	transdecoder	gene	649273	656741	.	-	.	ID=BSUD.11098;Interpro=IPR019519 (Elongator complex protein 5)---IPR027417 (P-loop containing nucleoside triphosphate hydrolase)
contig_442	transdecoder	mRNA	649273	656705	.	-	.	ID=BSUD.11098.1.p1;Parent=BSUD.11098;Interpro=IPR019519 (Elongator complex protein 5)---IPR027417 (P-loop containing nucleoside triphosphate hydrolase)
contig_442	transdecoder	five_prime_UTR	656448	656705	.	-	.	ID=BSUD.11098.1.p1.utr5p1;Parent=BSUD.11098.1.p1
contig_442	transdecoder	five_prime_UTR	656214	656264	.	-	.	ID=BSUD.11098.1.p1.utr5p2;Parent=BSUD.11098.1.p1
contig_442	transdecoder	exon	656448	656705	.	-	.	ID=BSUD.11098.1.p1.exon1;Parent=BSUD.11098.1.p1
contig_442	transdecoder	exon	656159	656264	.	-	.	ID=BSUD.11098.1.p1.exon2;Parent=BSUD.11098.1.p1
contig_442	transdecoder	CDS	656159	656213	.	-	0	ID=cds.BSUD.11098.1.p1;Parent=BSUD.11098.1.p1
contig_442	transdecoder	exon	655433	655493	.	-	.	ID=BSUD.11098.1.p1.exon3;Parent=BSUD.11098.1.p1
contig_442	transdecoder	CDS	655433	655493	.	-	2	ID=cds.BSUD.11098.1.p1;Parent=BSUD.11098.1.p1
contig_442	transdecoder	exon	655258	655338	.	-	.	ID=BSUD.11098.1.p1.exon4;Parent=BSUD.11098.1.p1
contig_442	transdecoder	CDS	655258	655338	.	-	1	ID=cds.BSUD.11098.1.p1;Parent=BSUD.11098.1.p1
contig_442	transdecoder	exon	654696	654883	.	-	.	ID=BSUD.11098.1.p1.exon5;Parent=BSUD.11098.1.p1
contig_442	transdecoder	CDS	654696	654883	.	-	1	ID=cds.BSUD.11098.1.p1;Parent=BSUD.11098.1.p1
contig_442	transdecoder	exon	653714	653886	.	-	.	ID=BSUD.11098.1.p1.exon6;Parent=BSUD.11098.1.p1
contig_442	transdecoder	CDS	653714	653886	.	-	2	ID=cds.BSUD.11098.1.p1;Parent=BSUD.11098.1.p1
contig_442	transdecoder	exon	651839	651937	.	-	.	ID=BSUD.11098.1.p1.exon7;Parent=BSUD.11098.1.p1
contig_442	transdecoder	CDS	651839	651937	.	-	0	ID=cds.BSUD.11098.1.p1;Parent=BSUD.11098.1.p1
contig_442	transdecoder	exon	650470	650564	.	-	.	ID=BSUD.11098.1.p1.exon8;Parent=BSUD.11098.1.p1
contig_442	transdecoder	CDS	650470	650564	.	-	0	ID=cds.BSUD.11098.1.p1;Parent=BSUD.11098.1.p1
contig_442	transdecoder	exon	649273	649399	.	-	.	ID=BSUD.11098.1.p1.exon9;Parent=BSUD.11098.1.p1
contig_442	transdecoder	CDS	649309	649399	.	-	1	ID=cds.BSUD.11098.1.p1;Parent=BSUD.11098.1.p1
contig_442	transdecoder	three_prime_UTR	649273	649308	.	-	.	ID=BSUD.11098.1.p1.utr3p1;Parent=BSUD.11098.1.p1
contig_442	transdecoder	mRNA	649279	656741	.	-	.	ID=BSUD.11098.2.p1;Parent=BSUD.11098;Interpro=IPR019519 (Elongator complex protein 5)---IPR027417 (P-loop containing nucleoside triphosphate hydrolase)
contig_442	transdecoder	five_prime_UTR	656214	656741	.	-	.	ID=BSUD.11098.2.p1.utr5p1;Parent=BSUD.11098.2.p1
contig_442	transdecoder	exon	656159	656741	.	-	.	ID=BSUD.11098.2.p1.exon1;Parent=BSUD.11098.2.p1
contig_442	transdecoder	CDS	656159	656213	.	-	0	ID=cds.BSUD.11098.2.p1;Parent=BSUD.11098.2.p1
contig_442	transdecoder	exon	655433	655493	.	-	.	ID=BSUD.11098.2.p1.exon2;Parent=BSUD.11098.2.p1
contig_442	transdecoder	CDS	655433	655493	.	-	2	ID=cds.BSUD.11098.2.p1;Parent=BSUD.11098.2.p1
contig_442	transdecoder	exon	655258	655338	.	-	.	ID=BSUD.11098.2.p1.exon3;Parent=BSUD.11098.2.p1
contig_442	transdecoder	CDS	655258	655338	.	-	1	ID=cds.BSUD.11098.2.p1;Parent=BSUD.11098.2.p1
contig_442	transdecoder	exon	654696	654883	.	-	.	ID=BSUD.11098.2.p1.exon4;Parent=BSUD.11098.2.p1
contig_442	transdecoder	CDS	654696	654883	.	-	1	ID=cds.BSUD.11098.2.p1;Parent=BSUD.11098.2.p1
contig_442	transdecoder	exon	653714	653886	.	-	.	ID=BSUD.11098.2.p1.exon5;Parent=BSUD.11098.2.p1
contig_442	transdecoder	CDS	653714	653886	.	-	2	ID=cds.BSUD.11098.2.p1;Parent=BSUD.11098.2.p1
contig_442	transdecoder	exon	651839	651937	.	-	.	ID=BSUD.11098.2.p1.exon6;Parent=BSUD.11098.2.p1
contig_442	transdecoder	CDS	651839	651937	.	-	0	ID=cds.BSUD.11098.2.p1;Parent=BSUD.11098.2.p1
contig_442	transdecoder	exon	650470	650564	.	-	.	ID=BSUD.11098.2.p1.exon7;Parent=BSUD.11098.2.p1
contig_442	transdecoder	CDS	650470	650564	.	-	0	ID=cds.BSUD.11098.2.p1;Parent=BSUD.11098.2.p1
contig_442	transdecoder	exon	649279	649399	.	-	.	ID=BSUD.11098.2.p1.exon8;Parent=BSUD.11098.2.p1
contig_442	transdecoder	CDS	649309	649399	.	-	1	ID=cds.BSUD.11098.2.p1;Parent=BSUD.11098.2.p1
contig_442	transdecoder	three_prime_UTR	649279	649308	.	-	.	ID=BSUD.11098.2.p1.utr3p1;Parent=BSUD.11098.2.p1
contig_442	transdecoder	gene	657022	676689	.	+	.	ID=BSUD.11099;Interpro=IPR026185 (Epithelial-stromal interaction protein 1)
contig_442	transdecoder	mRNA	657022	676689	.	+	.	ID=BSUD.11099.1.p1;Parent=BSUD.11099;Interpro=IPR026185 (Epithelial-stromal interaction protein 1)
contig_442	transdecoder	five_prime_UTR	657022	657116	.	+	.	ID=BSUD.11099.1.p1.utr5p1;Parent=BSUD.11099.1.p1
contig_442	transdecoder	exon	657022	657279	.	+	.	ID=BSUD.11099.1.p1.exon1;Parent=BSUD.11099.1.p1
contig_442	transdecoder	CDS	657117	657279	.	+	0	ID=cds.BSUD.11099.1.p1;Parent=BSUD.11099.1.p1
contig_442	transdecoder	exon	659953	660049	.	+	.	ID=BSUD.11099.1.p1.exon2;Parent=BSUD.11099.1.p1
contig_442	transdecoder	CDS	659953	660049	.	+	2	ID=cds.BSUD.11099.1.p1;Parent=BSUD.11099.1.p1
contig_442	transdecoder	exon	660697	660755	.	+	.	ID=BSUD.11099.1.p1.exon3;Parent=BSUD.11099.1.p1
contig_442	transdecoder	CDS	660697	660755	.	+	1	ID=cds.BSUD.11099.1.p1;Parent=BSUD.11099.1.p1
contig_442	transdecoder	exon	665757	665837	.	+	.	ID=BSUD.11099.1.p1.exon4;Parent=BSUD.11099.1.p1
contig_442	transdecoder	CDS	665757	665837	.	+	2	ID=cds.BSUD.11099.1.p1;Parent=BSUD.11099.1.p1
contig_442	transdecoder	exon	666622	666698	.	+	.	ID=BSUD.11099.1.p1.exon5;Parent=BSUD.11099.1.p1
contig_442	transdecoder	CDS	666622	666698	.	+	2	ID=cds.BSUD.11099.1.p1;Parent=BSUD.11099.1.p1
contig_442	transdecoder	exon	667679	667762	.	+	.	ID=BSUD.11099.1.p1.exon6;Parent=BSUD.11099.1.p1
contig_442	transdecoder	CDS	667679	667762	.	+	0	ID=cds.BSUD.11099.1.p1;Parent=BSUD.11099.1.p1
contig_442	transdecoder	exon	669241	669299	.	+	.	ID=BSUD.11099.1.p1.exon7;Parent=BSUD.11099.1.p1
contig_442	transdecoder	CDS	669241	669299	.	+	0	ID=cds.BSUD.11099.1.p1;Parent=BSUD.11099.1.p1
contig_442	transdecoder	exon	671049	676689	.	+	.	ID=BSUD.11099.1.p1.exon8;Parent=BSUD.11099.1.p1
contig_442	transdecoder	CDS	671049	671100	.	+	1	ID=cds.BSUD.11099.1.p1;Parent=BSUD.11099.1.p1
contig_442	transdecoder	three_prime_UTR	671101	676689	.	+	.	ID=BSUD.11099.1.p1.utr3p1;Parent=BSUD.11099.1.p1
contig_442	transdecoder	mRNA	663336	674774	.	+	.	ID=BSUD.11099.2.p1;Parent=BSUD.11099;Interpro=IPR026185 (Epithelial-stromal interaction protein 1)
contig_442	transdecoder	five_prime_UTR	663336	663362	.	+	.	ID=BSUD.11099.2.p1.utr5p1;Parent=BSUD.11099.2.p1
contig_442	transdecoder	exon	663336	663363	.	+	.	ID=BSUD.11099.2.p1.exon1;Parent=BSUD.11099.2.p1
contig_442	transdecoder	CDS	663363	663363	.	+	0	ID=cds.BSUD.11099.2.p1;Parent=BSUD.11099.2.p1
contig_442	transdecoder	exon	665757	665837	.	+	.	ID=BSUD.11099.2.p1.exon2;Parent=BSUD.11099.2.p1
contig_442	transdecoder	CDS	665757	665837	.	+	2	ID=cds.BSUD.11099.2.p1;Parent=BSUD.11099.2.p1
contig_442	transdecoder	exon	666622	666698	.	+	.	ID=BSUD.11099.2.p1.exon3;Parent=BSUD.11099.2.p1
contig_442	transdecoder	CDS	666622	666698	.	+	2	ID=cds.BSUD.11099.2.p1;Parent=BSUD.11099.2.p1
contig_442	transdecoder	exon	667679	667762	.	+	.	ID=BSUD.11099.2.p1.exon4;Parent=BSUD.11099.2.p1
contig_442	transdecoder	CDS	667679	667762	.	+	0	ID=cds.BSUD.11099.2.p1;Parent=BSUD.11099.2.p1
contig_442	transdecoder	exon	669241	669299	.	+	.	ID=BSUD.11099.2.p1.exon5;Parent=BSUD.11099.2.p1
contig_442	transdecoder	CDS	669241	669299	.	+	0	ID=cds.BSUD.11099.2.p1;Parent=BSUD.11099.2.p1
contig_442	transdecoder	exon	671049	674774	.	+	.	ID=BSUD.11099.2.p1.exon6;Parent=BSUD.11099.2.p1
contig_442	transdecoder	CDS	671049	671100	.	+	1	ID=cds.BSUD.11099.2.p1;Parent=BSUD.11099.2.p1
contig_442	transdecoder	three_prime_UTR	671101	674774	.	+	.	ID=BSUD.11099.2.p1.utr3p1;Parent=BSUD.11099.2.p1
contig_442	transdecoder	gene	678456	702878	.	+	.	ID=BSUD.11100;Interpro=IPR001680 (WD40 repeat)---IPR011047 (Quinoprotein alcohol dehydrogenase-like superfamily)---IPR015943 (WD40/YVTN repeat-like-containing domain superfamily)---IPR036322 (WD40-repeat-containing domain superfamily)
contig_442	transdecoder	mRNA	678456	702878	.	+	.	ID=BSUD.11100.1.p1;Parent=BSUD.11100;Interpro=IPR001680 (WD40 repeat)---IPR011047 (Quinoprotein alcohol dehydrogenase-like superfamily)---IPR015943 (WD40/YVTN repeat-like-containing domain superfamily)---IPR036322 (WD40-repeat-containing domain superfamily)
contig_442	transdecoder	five_prime_UTR	678456	678618	.	+	.	ID=BSUD.11100.1.p1.utr5p1;Parent=BSUD.11100.1.p1
contig_442	transdecoder	five_prime_UTR	679674	679682	.	+	.	ID=BSUD.11100.1.p1.utr5p2;Parent=BSUD.11100.1.p1
contig_442	transdecoder	exon	678456	678618	.	+	.	ID=BSUD.11100.1.p1.exon1;Parent=BSUD.11100.1.p1
contig_442	transdecoder	exon	679674	679810	.	+	.	ID=BSUD.11100.1.p1.exon2;Parent=BSUD.11100.1.p1
contig_442	transdecoder	CDS	679683	679810	.	+	0	ID=cds.BSUD.11100.1.p1;Parent=BSUD.11100.1.p1
contig_442	transdecoder	exon	680287	680410	.	+	.	ID=BSUD.11100.1.p1.exon3;Parent=BSUD.11100.1.p1
contig_442	transdecoder	CDS	680287	680410	.	+	1	ID=cds.BSUD.11100.1.p1;Parent=BSUD.11100.1.p1
contig_442	transdecoder	exon	681523	681688	.	+	.	ID=BSUD.11100.1.p1.exon4;Parent=BSUD.11100.1.p1
contig_442	transdecoder	CDS	681523	681688	.	+	0	ID=cds.BSUD.11100.1.p1;Parent=BSUD.11100.1.p1
contig_442	transdecoder	exon	682374	682499	.	+	.	ID=BSUD.11100.1.p1.exon5;Parent=BSUD.11100.1.p1
contig_442	transdecoder	CDS	682374	682499	.	+	2	ID=cds.BSUD.11100.1.p1;Parent=BSUD.11100.1.p1
contig_442	transdecoder	exon	684930	685060	.	+	.	ID=BSUD.11100.1.p1.exon6;Parent=BSUD.11100.1.p1
contig_442	transdecoder	CDS	684930	685060	.	+	2	ID=cds.BSUD.11100.1.p1;Parent=BSUD.11100.1.p1
contig_442	transdecoder	exon	686795	686935	.	+	.	ID=BSUD.11100.1.p1.exon7;Parent=BSUD.11100.1.p1
contig_442	transdecoder	CDS	686795	686935	.	+	0	ID=cds.BSUD.11100.1.p1;Parent=BSUD.11100.1.p1
contig_442	transdecoder	exon	690622	690788	.	+	.	ID=BSUD.11100.1.p1.exon8;Parent=BSUD.11100.1.p1
contig_442	transdecoder	CDS	690622	690788	.	+	0	ID=cds.BSUD.11100.1.p1;Parent=BSUD.11100.1.p1
contig_442	transdecoder	exon	693044	693299	.	+	.	ID=BSUD.11100.1.p1.exon9;Parent=BSUD.11100.1.p1
contig_442	transdecoder	CDS	693044	693299	.	+	1	ID=cds.BSUD.11100.1.p1;Parent=BSUD.11100.1.p1
contig_442	transdecoder	exon	694109	694248	.	+	.	ID=BSUD.11100.1.p1.exon10;Parent=BSUD.11100.1.p1
contig_442	transdecoder	CDS	694109	694248	.	+	0	ID=cds.BSUD.11100.1.p1;Parent=BSUD.11100.1.p1
contig_442	transdecoder	exon	696443	696625	.	+	.	ID=BSUD.11100.1.p1.exon11;Parent=BSUD.11100.1.p1
contig_442	transdecoder	CDS	696443	696625	.	+	1	ID=cds.BSUD.11100.1.p1;Parent=BSUD.11100.1.p1
contig_442	transdecoder	exon	698534	698723	.	+	.	ID=BSUD.11100.1.p1.exon12;Parent=BSUD.11100.1.p1
contig_442	transdecoder	CDS	698534	698723	.	+	1	ID=cds.BSUD.11100.1.p1;Parent=BSUD.11100.1.p1
contig_442	transdecoder	exon	700427	700622	.	+	.	ID=BSUD.11100.1.p1.exon13;Parent=BSUD.11100.1.p1
contig_442	transdecoder	CDS	700427	700622	.	+	0	ID=cds.BSUD.11100.1.p1;Parent=BSUD.11100.1.p1
contig_442	transdecoder	exon	702227	702878	.	+	.	ID=BSUD.11100.1.p1.exon14;Parent=BSUD.11100.1.p1
contig_442	transdecoder	CDS	702227	702666	.	+	2	ID=cds.BSUD.11100.1.p1;Parent=BSUD.11100.1.p1
contig_442	transdecoder	three_prime_UTR	702667	702878	.	+	.	ID=BSUD.11100.1.p1.utr3p1;Parent=BSUD.11100.1.p1
contig_442	transdecoder	mRNA	678478	702878	.	+	.	ID=BSUD.11100.2.p1;Parent=BSUD.11100;Interpro=IPR001680 (WD40 repeat)---IPR011047 (Quinoprotein alcohol dehydrogenase-like superfamily)---IPR015943 (WD40/YVTN repeat-like-containing domain superfamily)---IPR036322 (WD40-repeat-containing domain superfamily)
contig_442	transdecoder	five_prime_UTR	678478	678618	.	+	.	ID=BSUD.11100.2.p1.utr5p1;Parent=BSUD.11100.2.p1
contig_442	transdecoder	five_prime_UTR	679662	679682	.	+	.	ID=BSUD.11100.2.p1.utr5p2;Parent=BSUD.11100.2.p1
contig_442	transdecoder	exon	678478	678618	.	+	.	ID=BSUD.11100.2.p1.exon1;Parent=BSUD.11100.2.p1
contig_442	transdecoder	exon	679662	679810	.	+	.	ID=BSUD.11100.2.p1.exon2;Parent=BSUD.11100.2.p1
contig_442	transdecoder	CDS	679683	679810	.	+	0	ID=cds.BSUD.11100.2.p1;Parent=BSUD.11100.2.p1
contig_442	transdecoder	exon	680287	680410	.	+	.	ID=BSUD.11100.2.p1.exon3;Parent=BSUD.11100.2.p1
contig_442	transdecoder	CDS	680287	680410	.	+	1	ID=cds.BSUD.11100.2.p1;Parent=BSUD.11100.2.p1
contig_442	transdecoder	exon	681523	681688	.	+	.	ID=BSUD.11100.2.p1.exon4;Parent=BSUD.11100.2.p1
contig_442	transdecoder	CDS	681523	681688	.	+	0	ID=cds.BSUD.11100.2.p1;Parent=BSUD.11100.2.p1
contig_442	transdecoder	exon	682374	682499	.	+	.	ID=BSUD.11100.2.p1.exon5;Parent=BSUD.11100.2.p1
contig_442	transdecoder	CDS	682374	682499	.	+	2	ID=cds.BSUD.11100.2.p1;Parent=BSUD.11100.2.p1
contig_442	transdecoder	exon	684930	685060	.	+	.	ID=BSUD.11100.2.p1.exon6;Parent=BSUD.11100.2.p1
contig_442	transdecoder	CDS	684930	685060	.	+	2	ID=cds.BSUD.11100.2.p1;Parent=BSUD.11100.2.p1
contig_442	transdecoder	exon	686795	686935	.	+	.	ID=BSUD.11100.2.p1.exon7;Parent=BSUD.11100.2.p1
contig_442	transdecoder	CDS	686795	686935	.	+	0	ID=cds.BSUD.11100.2.p1;Parent=BSUD.11100.2.p1
contig_442	transdecoder	exon	690622	690788	.	+	.	ID=BSUD.11100.2.p1.exon8;Parent=BSUD.11100.2.p1
contig_442	transdecoder	CDS	690622	690788	.	+	0	ID=cds.BSUD.11100.2.p1;Parent=BSUD.11100.2.p1
contig_442	transdecoder	exon	693044	693299	.	+	.	ID=BSUD.11100.2.p1.exon9;Parent=BSUD.11100.2.p1
contig_442	transdecoder	CDS	693044	693299	.	+	1	ID=cds.BSUD.11100.2.p1;Parent=BSUD.11100.2.p1
contig_442	transdecoder	exon	694109	694248	.	+	.	ID=BSUD.11100.2.p1.exon10;Parent=BSUD.11100.2.p1
contig_442	transdecoder	CDS	694109	694248	.	+	0	ID=cds.BSUD.11100.2.p1;Parent=BSUD.11100.2.p1
contig_442	transdecoder	exon	696443	696625	.	+	.	ID=BSUD.11100.2.p1.exon11;Parent=BSUD.11100.2.p1
contig_442	transdecoder	CDS	696443	696625	.	+	1	ID=cds.BSUD.11100.2.p1;Parent=BSUD.11100.2.p1
contig_442	transdecoder	exon	698534	698723	.	+	.	ID=BSUD.11100.2.p1.exon12;Parent=BSUD.11100.2.p1
contig_442	transdecoder	CDS	698534	698723	.	+	1	ID=cds.BSUD.11100.2.p1;Parent=BSUD.11100.2.p1
contig_442	transdecoder	exon	700427	700622	.	+	.	ID=BSUD.11100.2.p1.exon13;Parent=BSUD.11100.2.p1
contig_442	transdecoder	CDS	700427	700622	.	+	0	ID=cds.BSUD.11100.2.p1;Parent=BSUD.11100.2.p1
contig_442	transdecoder	exon	702227	702878	.	+	.	ID=BSUD.11100.2.p1.exon14;Parent=BSUD.11100.2.p1
contig_442	transdecoder	CDS	702227	702666	.	+	2	ID=cds.BSUD.11100.2.p1;Parent=BSUD.11100.2.p1
contig_442	transdecoder	three_prime_UTR	702667	702878	.	+	.	ID=BSUD.11100.2.p1.utr3p1;Parent=BSUD.11100.2.p1
contig_442	transdecoder	gene	703485	709707	.	-	.	ID=BSUD.11101;Interpro=IPR005334 (Dynein light chain Tctex-1 like)---IPR038586 (Tctex-1-like superfamily)
contig_442	transdecoder	mRNA	703485	709707	.	-	.	ID=BSUD.11101.1.p1;Parent=BSUD.11101;Interpro=IPR005334 (Dynein light chain Tctex-1 like)---IPR038586 (Tctex-1-like superfamily)
contig_442	transdecoder	five_prime_UTR	709594	709707	.	-	.	ID=BSUD.11101.1.p1.utr5p1;Parent=BSUD.11101.1.p1
contig_442	transdecoder	exon	709466	709707	.	-	.	ID=BSUD.11101.1.p1.exon1;Parent=BSUD.11101.1.p1
contig_442	transdecoder	CDS	709466	709593	.	-	0	ID=cds.BSUD.11101.1.p1;Parent=BSUD.11101.1.p1
contig_442	transdecoder	exon	708175	708308	.	-	.	ID=BSUD.11101.1.p1.exon2;Parent=BSUD.11101.1.p1
contig_442	transdecoder	CDS	708175	708308	.	-	1	ID=cds.BSUD.11101.1.p1;Parent=BSUD.11101.1.p1
contig_442	transdecoder	exon	707083	707152	.	-	.	ID=BSUD.11101.1.p1.exon3;Parent=BSUD.11101.1.p1
contig_442	transdecoder	CDS	707083	707152	.	-	2	ID=cds.BSUD.11101.1.p1;Parent=BSUD.11101.1.p1
contig_442	transdecoder	exon	706031	706094	.	-	.	ID=BSUD.11101.1.p1.exon4;Parent=BSUD.11101.1.p1
contig_442	transdecoder	CDS	706031	706094	.	-	1	ID=cds.BSUD.11101.1.p1;Parent=BSUD.11101.1.p1
contig_442	transdecoder	exon	703485	704136	.	-	.	ID=BSUD.11101.1.p1.exon5;Parent=BSUD.11101.1.p1
contig_442	transdecoder	CDS	704089	704136	.	-	0	ID=cds.BSUD.11101.1.p1;Parent=BSUD.11101.1.p1
contig_442	transdecoder	three_prime_UTR	703485	704088	.	-	.	ID=BSUD.11101.1.p1.utr3p1;Parent=BSUD.11101.1.p1
contig_442	tRNAscan-SE	pseudogene_tRNA	707415	707482	22.3	-	.	ID=contig_442.trna39;Name=contig_442.tRNA39-ArgTCT;isotype=Arg;anticodon=TCT;gene_biotype=pseudogene
contig_442	tRNAscan-SE	exon	707415	707482	.	-	.	ID=contig_442.trna39.exon1;Parent=contig_442.trna39
contig_442	tRNAscan-SE	pseudogene_tRNA	742246	742323	22.8	+	.	ID=contig_442.trna9;Name=contig_442.tRNA9-UndetNNN;isotype=Undet;anticodon=NNN;gene_biotype=pseudogene
contig_442	tRNAscan-SE	exon	742246	742323	.	+	.	ID=contig_442.trna9.exon1;Parent=contig_442.trna9
contig_442	transdecoder	gene	748957	862498	.	+	.	ID=BSUD.11102;Interpro=IPR000219 (Dbl homology (DH) domain)---IPR001251 (CRAL-TRIO lipid binding domain)---IPR001452 (SH3 domain)---IPR001849 (Pleckstrin homology domain)---IPR011993 (PH-like domain superfamily)---IPR018159 (Spectrin/alpha-actinin)---IPR035899 (Dbl homology (DH) domain superfamily)---IPR036028 (SH3-like domain superfamily)---IPR036865 (CRAL-TRIO lipid binding domain superfamily)
contig_442	transdecoder	mRNA	748957	862498	.	+	.	ID=BSUD.11102.1.p1;Parent=BSUD.11102;Interpro=IPR000219 (Dbl homology (DH) domain)---IPR001251 (CRAL-TRIO lipid binding domain)---IPR001452 (SH3 domain)---IPR001849 (Pleckstrin homology domain)---IPR011993 (PH-like domain superfamily)---IPR018159 (Spectrin/alpha-actinin)---IPR035899 (Dbl homology (DH) domain superfamily)---IPR036028 (SH3-like domain superfamily)---IPR036865 (CRAL-TRIO lipid binding domain superfamily)
contig_442	transdecoder	five_prime_UTR	748957	749057	.	+	.	ID=BSUD.11102.1.p1.utr5p1;Parent=BSUD.11102.1.p1
contig_442	transdecoder	five_prime_UTR	758555	758574	.	+	.	ID=BSUD.11102.1.p1.utr5p2;Parent=BSUD.11102.1.p1
contig_442	transdecoder	exon	748957	749057	.	+	.	ID=BSUD.11102.1.p1.exon1;Parent=BSUD.11102.1.p1
contig_442	transdecoder	exon	758555	758617	.	+	.	ID=BSUD.11102.1.p1.exon2;Parent=BSUD.11102.1.p1
contig_442	transdecoder	CDS	758575	758617	.	+	0	ID=cds.BSUD.11102.1.p1;Parent=BSUD.11102.1.p1
contig_442	transdecoder	exon	767668	767751	.	+	.	ID=BSUD.11102.1.p1.exon3;Parent=BSUD.11102.1.p1
contig_442	transdecoder	CDS	767668	767751	.	+	2	ID=cds.BSUD.11102.1.p1;Parent=BSUD.11102.1.p1
contig_442	transdecoder	exon	769441	769555	.	+	.	ID=BSUD.11102.1.p1.exon4;Parent=BSUD.11102.1.p1
contig_442	transdecoder	CDS	769441	769555	.	+	2	ID=cds.BSUD.11102.1.p1;Parent=BSUD.11102.1.p1
contig_442	transdecoder	exon	779440	779530	.	+	.	ID=BSUD.11102.1.p1.exon5;Parent=BSUD.11102.1.p1
contig_442	transdecoder	CDS	779440	779530	.	+	1	ID=cds.BSUD.11102.1.p1;Parent=BSUD.11102.1.p1
contig_442	transdecoder	exon	782671	782784	.	+	.	ID=BSUD.11102.1.p1.exon6;Parent=BSUD.11102.1.p1
contig_442	transdecoder	CDS	782671	782784	.	+	0	ID=cds.BSUD.11102.1.p1;Parent=BSUD.11102.1.p1
contig_442	transdecoder	exon	784303	784419	.	+	.	ID=BSUD.11102.1.p1.exon7;Parent=BSUD.11102.1.p1
contig_442	transdecoder	CDS	784303	784419	.	+	0	ID=cds.BSUD.11102.1.p1;Parent=BSUD.11102.1.p1
contig_442	transdecoder	exon	786261	786360	.	+	.	ID=BSUD.11102.1.p1.exon8;Parent=BSUD.11102.1.p1
contig_442	transdecoder	CDS	786261	786360	.	+	0	ID=cds.BSUD.11102.1.p1;Parent=BSUD.11102.1.p1
contig_442	transdecoder	exon	788128	788287	.	+	.	ID=BSUD.11102.1.p1.exon9;Parent=BSUD.11102.1.p1
contig_442	transdecoder	CDS	788128	788287	.	+	2	ID=cds.BSUD.11102.1.p1;Parent=BSUD.11102.1.p1
contig_442	transdecoder	exon	789370	789484	.	+	.	ID=BSUD.11102.1.p1.exon10;Parent=BSUD.11102.1.p1
contig_442	transdecoder	CDS	789370	789484	.	+	1	ID=cds.BSUD.11102.1.p1;Parent=BSUD.11102.1.p1
contig_442	transdecoder	exon	790994	791116	.	+	.	ID=BSUD.11102.1.p1.exon11;Parent=BSUD.11102.1.p1
contig_442	transdecoder	CDS	790994	791116	.	+	0	ID=cds.BSUD.11102.1.p1;Parent=BSUD.11102.1.p1
contig_442	transdecoder	exon	832675	832866	.	+	.	ID=BSUD.11102.1.p1.exon12;Parent=BSUD.11102.1.p1
contig_442	transdecoder	CDS	832675	832866	.	+	0	ID=cds.BSUD.11102.1.p1;Parent=BSUD.11102.1.p1
contig_442	transdecoder	exon	833456	833647	.	+	.	ID=BSUD.11102.1.p1.exon13;Parent=BSUD.11102.1.p1
contig_442	transdecoder	CDS	833456	833647	.	+	0	ID=cds.BSUD.11102.1.p1;Parent=BSUD.11102.1.p1
contig_442	transdecoder	exon	836282	836569	.	+	.	ID=BSUD.11102.1.p1.exon14;Parent=BSUD.11102.1.p1
contig_442	transdecoder	CDS	836282	836569	.	+	0	ID=cds.BSUD.11102.1.p1;Parent=BSUD.11102.1.p1
contig_442	transdecoder	exon	837415	837614	.	+	.	ID=BSUD.11102.1.p1.exon15;Parent=BSUD.11102.1.p1
contig_442	transdecoder	CDS	837415	837614	.	+	0	ID=cds.BSUD.11102.1.p1;Parent=BSUD.11102.1.p1
contig_442	transdecoder	exon	838395	838461	.	+	.	ID=BSUD.11102.1.p1.exon16;Parent=BSUD.11102.1.p1
contig_442	transdecoder	CDS	838395	838461	.	+	1	ID=cds.BSUD.11102.1.p1;Parent=BSUD.11102.1.p1
contig_442	transdecoder	exon	839662	839777	.	+	.	ID=BSUD.11102.1.p1.exon17;Parent=BSUD.11102.1.p1
contig_442	transdecoder	CDS	839662	839777	.	+	0	ID=cds.BSUD.11102.1.p1;Parent=BSUD.11102.1.p1
contig_442	transdecoder	exon	841612	841681	.	+	.	ID=BSUD.11102.1.p1.exon18;Parent=BSUD.11102.1.p1
contig_442	transdecoder	CDS	841612	841681	.	+	1	ID=cds.BSUD.11102.1.p1;Parent=BSUD.11102.1.p1
contig_442	transdecoder	exon	842559	842654	.	+	.	ID=BSUD.11102.1.p1.exon19;Parent=BSUD.11102.1.p1
contig_442	transdecoder	CDS	842559	842654	.	+	0	ID=cds.BSUD.11102.1.p1;Parent=BSUD.11102.1.p1
contig_442	transdecoder	exon	843494	843586	.	+	.	ID=BSUD.11102.1.p1.exon20;Parent=BSUD.11102.1.p1
contig_442	transdecoder	CDS	843494	843586	.	+	0	ID=cds.BSUD.11102.1.p1;Parent=BSUD.11102.1.p1
contig_442	transdecoder	exon	845612	845743	.	+	.	ID=BSUD.11102.1.p1.exon21;Parent=BSUD.11102.1.p1
contig_442	transdecoder	CDS	845612	845743	.	+	0	ID=cds.BSUD.11102.1.p1;Parent=BSUD.11102.1.p1
contig_442	transdecoder	exon	846726	846935	.	+	.	ID=BSUD.11102.1.p1.exon22;Parent=BSUD.11102.1.p1
contig_442	transdecoder	CDS	846726	846935	.	+	0	ID=cds.BSUD.11102.1.p1;Parent=BSUD.11102.1.p1
contig_442	transdecoder	exon	848885	848977	.	+	.	ID=BSUD.11102.1.p1.exon23;Parent=BSUD.11102.1.p1
contig_442	transdecoder	CDS	848885	848977	.	+	0	ID=cds.BSUD.11102.1.p1;Parent=BSUD.11102.1.p1
contig_442	transdecoder	exon	849195	849273	.	+	.	ID=BSUD.11102.1.p1.exon24;Parent=BSUD.11102.1.p1
contig_442	transdecoder	CDS	849195	849273	.	+	0	ID=cds.BSUD.11102.1.p1;Parent=BSUD.11102.1.p1
contig_442	transdecoder	exon	849577	849658	.	+	.	ID=BSUD.11102.1.p1.exon25;Parent=BSUD.11102.1.p1
contig_442	transdecoder	CDS	849577	849658	.	+	2	ID=cds.BSUD.11102.1.p1;Parent=BSUD.11102.1.p1
contig_442	transdecoder	exon	850273	850471	.	+	.	ID=BSUD.11102.1.p1.exon26;Parent=BSUD.11102.1.p1
contig_442	transdecoder	CDS	850273	850471	.	+	1	ID=cds.BSUD.11102.1.p1;Parent=BSUD.11102.1.p1
contig_442	transdecoder	exon	851567	851780	.	+	.	ID=BSUD.11102.1.p1.exon27;Parent=BSUD.11102.1.p1
contig_442	transdecoder	CDS	851567	851780	.	+	0	ID=cds.BSUD.11102.1.p1;Parent=BSUD.11102.1.p1
contig_442	transdecoder	exon	853196	853221	.	+	.	ID=BSUD.11102.1.p1.exon28;Parent=BSUD.11102.1.p1
contig_442	transdecoder	CDS	853196	853209	.	+	2	ID=cds.BSUD.11102.1.p1;Parent=BSUD.11102.1.p1
contig_442	transdecoder	exon	857211	862498	.	+	.	ID=BSUD.11102.1.p1.exon29;Parent=BSUD.11102.1.p1
contig_442	transdecoder	three_prime_UTR	853210	853221	.	+	.	ID=BSUD.11102.1.p1.utr3p1;Parent=BSUD.11102.1.p1
contig_442	transdecoder	three_prime_UTR	857211	862498	.	+	.	ID=BSUD.11102.1.p1.utr3p2;Parent=BSUD.11102.1.p1
contig_442	transdecoder	mRNA	805296	858591	.	+	.	ID=BSUD.11102.2.p1;Parent=BSUD.11102;Interpro=IPR000219 (Dbl homology (DH) domain)---IPR001251 (CRAL-TRIO lipid binding domain)---IPR001452 (SH3 domain)---IPR001849 (Pleckstrin homology domain)---IPR011993 (PH-like domain superfamily)---IPR018159 (Spectrin/alpha-actinin)---IPR035899 (Dbl homology (DH) domain superfamily)---IPR036028 (SH3-like domain superfamily)---IPR036865 (CRAL-TRIO lipid binding domain superfamily)
contig_442	transdecoder	five_prime_UTR	805296	805418	.	+	.	ID=BSUD.11102.2.p1.utr5p1;Parent=BSUD.11102.2.p1
contig_442	transdecoder	five_prime_UTR	832675	832698	.	+	.	ID=BSUD.11102.2.p1.utr5p2;Parent=BSUD.11102.2.p1
contig_442	transdecoder	exon	805296	805418	.	+	.	ID=BSUD.11102.2.p1.exon1;Parent=BSUD.11102.2.p1
contig_442	transdecoder	exon	832675	832866	.	+	.	ID=BSUD.11102.2.p1.exon2;Parent=BSUD.11102.2.p1
contig_442	transdecoder	CDS	832699	832866	.	+	0	ID=cds.BSUD.11102.2.p1;Parent=BSUD.11102.2.p1
contig_442	transdecoder	exon	833456	833647	.	+	.	ID=BSUD.11102.2.p1.exon3;Parent=BSUD.11102.2.p1
contig_442	transdecoder	CDS	833456	833647	.	+	0	ID=cds.BSUD.11102.2.p1;Parent=BSUD.11102.2.p1
contig_442	transdecoder	exon	836282	836569	.	+	.	ID=BSUD.11102.2.p1.exon4;Parent=BSUD.11102.2.p1
contig_442	transdecoder	CDS	836282	836569	.	+	0	ID=cds.BSUD.11102.2.p1;Parent=BSUD.11102.2.p1
contig_442	transdecoder	exon	837415	837614	.	+	.	ID=BSUD.11102.2.p1.exon5;Parent=BSUD.11102.2.p1
contig_442	transdecoder	CDS	837415	837614	.	+	0	ID=cds.BSUD.11102.2.p1;Parent=BSUD.11102.2.p1
contig_442	transdecoder	exon	838395	838461	.	+	.	ID=BSUD.11102.2.p1.exon6;Parent=BSUD.11102.2.p1
contig_442	transdecoder	CDS	838395	838461	.	+	1	ID=cds.BSUD.11102.2.p1;Parent=BSUD.11102.2.p1
contig_442	transdecoder	exon	839662	839777	.	+	.	ID=BSUD.11102.2.p1.exon7;Parent=BSUD.11102.2.p1
contig_442	transdecoder	CDS	839662	839777	.	+	0	ID=cds.BSUD.11102.2.p1;Parent=BSUD.11102.2.p1
contig_442	transdecoder	exon	841612	841681	.	+	.	ID=BSUD.11102.2.p1.exon8;Parent=BSUD.11102.2.p1
contig_442	transdecoder	CDS	841612	841681	.	+	1	ID=cds.BSUD.11102.2.p1;Parent=BSUD.11102.2.p1
contig_442	transdecoder	exon	842559	842654	.	+	.	ID=BSUD.11102.2.p1.exon9;Parent=BSUD.11102.2.p1
contig_442	transdecoder	CDS	842559	842654	.	+	0	ID=cds.BSUD.11102.2.p1;Parent=BSUD.11102.2.p1
contig_442	transdecoder	exon	843494	843586	.	+	.	ID=BSUD.11102.2.p1.exon10;Parent=BSUD.11102.2.p1
contig_442	transdecoder	CDS	843494	843586	.	+	0	ID=cds.BSUD.11102.2.p1;Parent=BSUD.11102.2.p1
contig_442	transdecoder	exon	845612	845743	.	+	.	ID=BSUD.11102.2.p1.exon11;Parent=BSUD.11102.2.p1
contig_442	transdecoder	CDS	845612	845743	.	+	0	ID=cds.BSUD.11102.2.p1;Parent=BSUD.11102.2.p1
contig_442	transdecoder	exon	846726	846935	.	+	.	ID=BSUD.11102.2.p1.exon12;Parent=BSUD.11102.2.p1
contig_442	transdecoder	CDS	846726	846935	.	+	0	ID=cds.BSUD.11102.2.p1;Parent=BSUD.11102.2.p1
contig_442	transdecoder	exon	848885	848977	.	+	.	ID=BSUD.11102.2.p1.exon13;Parent=BSUD.11102.2.p1
contig_442	transdecoder	CDS	848885	848977	.	+	0	ID=cds.BSUD.11102.2.p1;Parent=BSUD.11102.2.p1
contig_442	transdecoder	exon	849195	849273	.	+	.	ID=BSUD.11102.2.p1.exon14;Parent=BSUD.11102.2.p1
contig_442	transdecoder	CDS	849195	849273	.	+	0	ID=cds.BSUD.11102.2.p1;Parent=BSUD.11102.2.p1
contig_442	transdecoder	exon	849577	849658	.	+	.	ID=BSUD.11102.2.p1.exon15;Parent=BSUD.11102.2.p1
contig_442	transdecoder	CDS	849577	849658	.	+	2	ID=cds.BSUD.11102.2.p1;Parent=BSUD.11102.2.p1
contig_442	transdecoder	exon	850273	850471	.	+	.	ID=BSUD.11102.2.p1.exon16;Parent=BSUD.11102.2.p1
contig_442	transdecoder	CDS	850273	850471	.	+	1	ID=cds.BSUD.11102.2.p1;Parent=BSUD.11102.2.p1
contig_442	transdecoder	exon	851567	851780	.	+	.	ID=BSUD.11102.2.p1.exon17;Parent=BSUD.11102.2.p1
contig_442	transdecoder	CDS	851567	851780	.	+	0	ID=cds.BSUD.11102.2.p1;Parent=BSUD.11102.2.p1
contig_442	transdecoder	exon	853196	853221	.	+	.	ID=BSUD.11102.2.p1.exon18;Parent=BSUD.11102.2.p1
contig_442	transdecoder	CDS	853196	853209	.	+	2	ID=cds.BSUD.11102.2.p1;Parent=BSUD.11102.2.p1
contig_442	transdecoder	exon	857211	858591	.	+	.	ID=BSUD.11102.2.p1.exon19;Parent=BSUD.11102.2.p1
contig_442	transdecoder	three_prime_UTR	853210	853221	.	+	.	ID=BSUD.11102.2.p1.utr3p1;Parent=BSUD.11102.2.p1
contig_442	transdecoder	three_prime_UTR	857211	858591	.	+	.	ID=BSUD.11102.2.p1.utr3p2;Parent=BSUD.11102.2.p1
contig_442	transdecoder	mRNA	815348	858591	.	+	.	ID=BSUD.11102.3.p1;Parent=BSUD.11102;Interpro=IPR000219 (Dbl homology (DH) domain)---IPR001251 (CRAL-TRIO lipid binding domain)---IPR001452 (SH3 domain)---IPR001849 (Pleckstrin homology domain)---IPR011993 (PH-like domain superfamily)---IPR018159 (Spectrin/alpha-actinin)---IPR035899 (Dbl homology (DH) domain superfamily)---IPR036028 (SH3-like domain superfamily)---IPR036865 (CRAL-TRIO lipid binding domain superfamily)
contig_442	transdecoder	five_prime_UTR	815348	815772	.	+	.	ID=BSUD.11102.3.p1.utr5p1;Parent=BSUD.11102.3.p1
contig_442	transdecoder	five_prime_UTR	832675	832698	.	+	.	ID=BSUD.11102.3.p1.utr5p2;Parent=BSUD.11102.3.p1
contig_442	transdecoder	exon	815348	815772	.	+	.	ID=BSUD.11102.3.p1.exon1;Parent=BSUD.11102.3.p1
contig_442	transdecoder	exon	832675	832866	.	+	.	ID=BSUD.11102.3.p1.exon2;Parent=BSUD.11102.3.p1
contig_442	transdecoder	CDS	832699	832866	.	+	0	ID=cds.BSUD.11102.3.p1;Parent=BSUD.11102.3.p1
contig_442	transdecoder	exon	833456	833647	.	+	.	ID=BSUD.11102.3.p1.exon3;Parent=BSUD.11102.3.p1
contig_442	transdecoder	CDS	833456	833647	.	+	0	ID=cds.BSUD.11102.3.p1;Parent=BSUD.11102.3.p1
contig_442	transdecoder	exon	836282	836569	.	+	.	ID=BSUD.11102.3.p1.exon4;Parent=BSUD.11102.3.p1
contig_442	transdecoder	CDS	836282	836569	.	+	0	ID=cds.BSUD.11102.3.p1;Parent=BSUD.11102.3.p1
contig_442	transdecoder	exon	837415	837614	.	+	.	ID=BSUD.11102.3.p1.exon5;Parent=BSUD.11102.3.p1
contig_442	transdecoder	CDS	837415	837614	.	+	0	ID=cds.BSUD.11102.3.p1;Parent=BSUD.11102.3.p1
contig_442	transdecoder	exon	838395	838461	.	+	.	ID=BSUD.11102.3.p1.exon6;Parent=BSUD.11102.3.p1
contig_442	transdecoder	CDS	838395	838461	.	+	1	ID=cds.BSUD.11102.3.p1;Parent=BSUD.11102.3.p1
contig_442	transdecoder	exon	839662	839777	.	+	.	ID=BSUD.11102.3.p1.exon7;Parent=BSUD.11102.3.p1
contig_442	transdecoder	CDS	839662	839777	.	+	0	ID=cds.BSUD.11102.3.p1;Parent=BSUD.11102.3.p1
contig_442	transdecoder	exon	841612	841681	.	+	.	ID=BSUD.11102.3.p1.exon8;Parent=BSUD.11102.3.p1
contig_442	transdecoder	CDS	841612	841681	.	+	1	ID=cds.BSUD.11102.3.p1;Parent=BSUD.11102.3.p1
contig_442	transdecoder	exon	842559	842654	.	+	.	ID=BSUD.11102.3.p1.exon9;Parent=BSUD.11102.3.p1
contig_442	transdecoder	CDS	842559	842654	.	+	0	ID=cds.BSUD.11102.3.p1;Parent=BSUD.11102.3.p1
contig_442	transdecoder	exon	843494	843586	.	+	.	ID=BSUD.11102.3.p1.exon10;Parent=BSUD.11102.3.p1
contig_442	transdecoder	CDS	843494	843586	.	+	0	ID=cds.BSUD.11102.3.p1;Parent=BSUD.11102.3.p1
contig_442	transdecoder	exon	845612	845743	.	+	.	ID=BSUD.11102.3.p1.exon11;Parent=BSUD.11102.3.p1
contig_442	transdecoder	CDS	845612	845743	.	+	0	ID=cds.BSUD.11102.3.p1;Parent=BSUD.11102.3.p1
contig_442	transdecoder	exon	846726	846935	.	+	.	ID=BSUD.11102.3.p1.exon12;Parent=BSUD.11102.3.p1
contig_442	transdecoder	CDS	846726	846935	.	+	0	ID=cds.BSUD.11102.3.p1;Parent=BSUD.11102.3.p1
contig_442	transdecoder	exon	848885	848977	.	+	.	ID=BSUD.11102.3.p1.exon13;Parent=BSUD.11102.3.p1
contig_442	transdecoder	CDS	848885	848977	.	+	0	ID=cds.BSUD.11102.3.p1;Parent=BSUD.11102.3.p1
contig_442	transdecoder	exon	849195	849273	.	+	.	ID=BSUD.11102.3.p1.exon14;Parent=BSUD.11102.3.p1
contig_442	transdecoder	CDS	849195	849273	.	+	0	ID=cds.BSUD.11102.3.p1;Parent=BSUD.11102.3.p1
contig_442	transdecoder	exon	849577	849658	.	+	.	ID=BSUD.11102.3.p1.exon15;Parent=BSUD.11102.3.p1
contig_442	transdecoder	CDS	849577	849658	.	+	2	ID=cds.BSUD.11102.3.p1;Parent=BSUD.11102.3.p1
contig_442	transdecoder	exon	850273	850471	.	+	.	ID=BSUD.11102.3.p1.exon16;Parent=BSUD.11102.3.p1
contig_442	transdecoder	CDS	850273	850471	.	+	1	ID=cds.BSUD.11102.3.p1;Parent=BSUD.11102.3.p1
contig_442	transdecoder	exon	851567	851780	.	+	.	ID=BSUD.11102.3.p1.exon17;Parent=BSUD.11102.3.p1
contig_442	transdecoder	CDS	851567	851780	.	+	0	ID=cds.BSUD.11102.3.p1;Parent=BSUD.11102.3.p1
contig_442	transdecoder	exon	857211	858591	.	+	.	ID=BSUD.11102.3.p1.exon18;Parent=BSUD.11102.3.p1
contig_442	transdecoder	CDS	857211	857311	.	+	2	ID=cds.BSUD.11102.3.p1;Parent=BSUD.11102.3.p1
contig_442	transdecoder	three_prime_UTR	857312	858591	.	+	.	ID=BSUD.11102.3.p1.utr3p1;Parent=BSUD.11102.3.p1
contig_442	transdecoder	mRNA	815348	858591	.	+	.	ID=BSUD.11102.4.p1;Parent=BSUD.11102;Interpro=IPR000219 (Dbl homology (DH) domain)---IPR001251 (CRAL-TRIO lipid binding domain)---IPR001452 (SH3 domain)---IPR001849 (Pleckstrin homology domain)---IPR011993 (PH-like domain superfamily)---IPR018159 (Spectrin/alpha-actinin)---IPR035899 (Dbl homology (DH) domain superfamily)---IPR036028 (SH3-like domain superfamily)---IPR036865 (CRAL-TRIO lipid binding domain superfamily)
contig_442	transdecoder	five_prime_UTR	815348	815772	.	+	.	ID=BSUD.11102.4.p1.utr5p1;Parent=BSUD.11102.4.p1
contig_442	transdecoder	five_prime_UTR	832675	832698	.	+	.	ID=BSUD.11102.4.p1.utr5p2;Parent=BSUD.11102.4.p1
contig_442	transdecoder	exon	815348	815772	.	+	.	ID=BSUD.11102.4.p1.exon1;Parent=BSUD.11102.4.p1
contig_442	transdecoder	exon	832675	832866	.	+	.	ID=BSUD.11102.4.p1.exon2;Parent=BSUD.11102.4.p1
contig_442	transdecoder	CDS	832699	832866	.	+	0	ID=cds.BSUD.11102.4.p1;Parent=BSUD.11102.4.p1
contig_442	transdecoder	exon	833456	833647	.	+	.	ID=BSUD.11102.4.p1.exon3;Parent=BSUD.11102.4.p1
contig_442	transdecoder	CDS	833456	833647	.	+	0	ID=cds.BSUD.11102.4.p1;Parent=BSUD.11102.4.p1
contig_442	transdecoder	exon	836282	836569	.	+	.	ID=BSUD.11102.4.p1.exon4;Parent=BSUD.11102.4.p1
contig_442	transdecoder	CDS	836282	836569	.	+	0	ID=cds.BSUD.11102.4.p1;Parent=BSUD.11102.4.p1
contig_442	transdecoder	exon	837415	837614	.	+	.	ID=BSUD.11102.4.p1.exon5;Parent=BSUD.11102.4.p1
contig_442	transdecoder	CDS	837415	837614	.	+	0	ID=cds.BSUD.11102.4.p1;Parent=BSUD.11102.4.p1
contig_442	transdecoder	exon	838395	838461	.	+	.	ID=BSUD.11102.4.p1.exon6;Parent=BSUD.11102.4.p1
contig_442	transdecoder	CDS	838395	838461	.	+	1	ID=cds.BSUD.11102.4.p1;Parent=BSUD.11102.4.p1
contig_442	transdecoder	exon	839662	839777	.	+	.	ID=BSUD.11102.4.p1.exon7;Parent=BSUD.11102.4.p1
contig_442	transdecoder	CDS	839662	839777	.	+	0	ID=cds.BSUD.11102.4.p1;Parent=BSUD.11102.4.p1
contig_442	transdecoder	exon	841612	841681	.	+	.	ID=BSUD.11102.4.p1.exon8;Parent=BSUD.11102.4.p1
contig_442	transdecoder	CDS	841612	841681	.	+	1	ID=cds.BSUD.11102.4.p1;Parent=BSUD.11102.4.p1
contig_442	transdecoder	exon	842559	842654	.	+	.	ID=BSUD.11102.4.p1.exon9;Parent=BSUD.11102.4.p1
contig_442	transdecoder	CDS	842559	842654	.	+	0	ID=cds.BSUD.11102.4.p1;Parent=BSUD.11102.4.p1
contig_442	transdecoder	exon	843494	843586	.	+	.	ID=BSUD.11102.4.p1.exon10;Parent=BSUD.11102.4.p1
contig_442	transdecoder	CDS	843494	843586	.	+	0	ID=cds.BSUD.11102.4.p1;Parent=BSUD.11102.4.p1
contig_442	transdecoder	exon	845612	845743	.	+	.	ID=BSUD.11102.4.p1.exon11;Parent=BSUD.11102.4.p1
contig_442	transdecoder	CDS	845612	845743	.	+	0	ID=cds.BSUD.11102.4.p1;Parent=BSUD.11102.4.p1
contig_442	transdecoder	exon	846726	846935	.	+	.	ID=BSUD.11102.4.p1.exon12;Parent=BSUD.11102.4.p1
contig_442	transdecoder	CDS	846726	846935	.	+	0	ID=cds.BSUD.11102.4.p1;Parent=BSUD.11102.4.p1
contig_442	transdecoder	exon	848885	848977	.	+	.	ID=BSUD.11102.4.p1.exon13;Parent=BSUD.11102.4.p1
contig_442	transdecoder	CDS	848885	848977	.	+	0	ID=cds.BSUD.11102.4.p1;Parent=BSUD.11102.4.p1
contig_442	transdecoder	exon	849195	849273	.	+	.	ID=BSUD.11102.4.p1.exon14;Parent=BSUD.11102.4.p1
contig_442	transdecoder	CDS	849195	849273	.	+	0	ID=cds.BSUD.11102.4.p1;Parent=BSUD.11102.4.p1
contig_442	transdecoder	exon	849577	849658	.	+	.	ID=BSUD.11102.4.p1.exon15;Parent=BSUD.11102.4.p1
contig_442	transdecoder	CDS	849577	849658	.	+	2	ID=cds.BSUD.11102.4.p1;Parent=BSUD.11102.4.p1
contig_442	transdecoder	exon	850273	850471	.	+	.	ID=BSUD.11102.4.p1.exon16;Parent=BSUD.11102.4.p1
contig_442	transdecoder	CDS	850273	850471	.	+	1	ID=cds.BSUD.11102.4.p1;Parent=BSUD.11102.4.p1
contig_442	transdecoder	exon	851567	851780	.	+	.	ID=BSUD.11102.4.p1.exon17;Parent=BSUD.11102.4.p1
contig_442	transdecoder	CDS	851567	851780	.	+	0	ID=cds.BSUD.11102.4.p1;Parent=BSUD.11102.4.p1
contig_442	transdecoder	exon	853196	853221	.	+	.	ID=BSUD.11102.4.p1.exon18;Parent=BSUD.11102.4.p1
contig_442	transdecoder	CDS	853196	853209	.	+	2	ID=cds.BSUD.11102.4.p1;Parent=BSUD.11102.4.p1
contig_442	transdecoder	exon	857211	858591	.	+	.	ID=BSUD.11102.4.p1.exon19;Parent=BSUD.11102.4.p1
contig_442	transdecoder	three_prime_UTR	853210	853221	.	+	.	ID=BSUD.11102.4.p1.utr3p1;Parent=BSUD.11102.4.p1
contig_442	transdecoder	three_prime_UTR	857211	858591	.	+	.	ID=BSUD.11102.4.p1.utr3p2;Parent=BSUD.11102.4.p1
contig_442	tRNAscan-SE	pseudogene_tRNA	814371	814439	37.3	-	.	ID=contig_442.trna38;Name=contig_442.tRNA38-GlyTCC;isotype=Gly;anticodon=TCC;gene_biotype=pseudogene
contig_442	tRNAscan-SE	exon	814371	814439	.	-	.	ID=contig_442.trna38.exon1;Parent=contig_442.trna38
contig_442	tRNAscan-SE	pseudogene_tRNA	829785	829853	30.3	-	.	ID=contig_442.trna37;Name=contig_442.tRNA37-GlyTCC;isotype=Gly;anticodon=TCC;gene_biotype=pseudogene
contig_442	tRNAscan-SE	exon	829785	829853	.	-	.	ID=contig_442.trna37.exon1;Parent=contig_442.trna37
contig_442	tRNAscan-SE	pseudogene_tRNA	847172	847244	30.6	-	.	ID=contig_442.trna36;Name=contig_442.tRNA36-ArgTCT;isotype=Arg;anticodon=TCT;gene_biotype=pseudogene
contig_442	tRNAscan-SE	exon	847172	847244	.	-	.	ID=contig_442.trna36.exon1;Parent=contig_442.trna36
contig_442	tRNAscan-SE	pseudogene_tRNA	854877	854954	24.1	+	.	ID=contig_442.trna10;Name=contig_442.tRNA10-GlyTCC;isotype=Gly;anticodon=TCC;gene_biotype=pseudogene
contig_442	tRNAscan-SE	exon	854877	854954	.	+	.	ID=contig_442.trna10.exon1;Parent=contig_442.trna10
contig_442	StringTie	gene	888621	890951	1000	.	.	ID=BSUD.11094
contig_442	StringTie	transcript	888621	890951	1000	.	.	ID=BSUD.11094.1;Parent=BSUD.11094
contig_442	StringTie	exon	888621	890951	1000	.	.	ID=BSUD.11094.1.exon1;Parent=BSUD.11094.1
contig_442	tRNAscan-SE	pseudogene_tRNA	893032	893099	32.3	+	.	ID=contig_442.trna11;Name=contig_442.tRNA11-GlyTCC;isotype=Gly;anticodon=TCC;gene_biotype=pseudogene
contig_442	tRNAscan-SE	exon	893032	893099	.	+	.	ID=contig_442.trna11.exon1;Parent=contig_442.trna11
contig_442	StringTie	gene	906388	906632	1000	.	.	ID=BSUD.11095
contig_442	StringTie	transcript	906388	906632	1000	.	.	ID=BSUD.11095.1;Parent=BSUD.11095
contig_442	StringTie	exon	906388	906632	1000	.	.	ID=BSUD.11095.1.exon1;Parent=BSUD.11095.1
contig_442	transdecoder	gene	917410	936142	.	-	.	ID=BSUD.11096;Interpro=IPR006621 (Nose resistant-to-fluoxetine protein, N-terminal)
contig_442	transdecoder	mRNA	917410	936142	.	-	.	ID=BSUD.11096.1.p1;Parent=BSUD.11096;Interpro=IPR006621 (Nose resistant-to-fluoxetine protein, N-terminal)
contig_442	transdecoder	five_prime_UTR	935968	936142	.	-	.	ID=BSUD.11096.1.p1.utr5p1;Parent=BSUD.11096.1.p1
contig_442	transdecoder	five_prime_UTR	933123	933130	.	-	.	ID=BSUD.11096.1.p1.utr5p2;Parent=BSUD.11096.1.p1
contig_442	transdecoder	exon	935968	936142	.	-	.	ID=BSUD.11096.1.p1.exon1;Parent=BSUD.11096.1.p1
contig_442	transdecoder	exon	932935	933130	.	-	.	ID=BSUD.11096.1.p1.exon2;Parent=BSUD.11096.1.p1
contig_442	transdecoder	CDS	932935	933122	.	-	0	ID=cds.BSUD.11096.1.p1;Parent=BSUD.11096.1.p1
contig_442	transdecoder	exon	931226	931362	.	-	.	ID=BSUD.11096.1.p1.exon3;Parent=BSUD.11096.1.p1
contig_442	transdecoder	CDS	931226	931362	.	-	1	ID=cds.BSUD.11096.1.p1;Parent=BSUD.11096.1.p1
contig_442	transdecoder	exon	928266	928432	.	-	.	ID=BSUD.11096.1.p1.exon4;Parent=BSUD.11096.1.p1
contig_442	transdecoder	CDS	928266	928432	.	-	2	ID=cds.BSUD.11096.1.p1;Parent=BSUD.11096.1.p1
contig_442	transdecoder	exon	921866	921938	.	-	.	ID=BSUD.11096.1.p1.exon5;Parent=BSUD.11096.1.p1
contig_442	transdecoder	CDS	921866	921938	.	-	0	ID=cds.BSUD.11096.1.p1;Parent=BSUD.11096.1.p1
contig_442	transdecoder	exon	918601	918685	.	-	.	ID=BSUD.11096.1.p1.exon6;Parent=BSUD.11096.1.p1
contig_442	transdecoder	CDS	918601	918685	.	-	2	ID=cds.BSUD.11096.1.p1;Parent=BSUD.11096.1.p1
contig_442	transdecoder	exon	917410	917519	.	-	.	ID=BSUD.11096.1.p1.exon7;Parent=BSUD.11096.1.p1
contig_442	transdecoder	CDS	917411	917519	.	-	1	ID=cds.BSUD.11096.1.p1;Parent=BSUD.11096.1.p1
contig_442	tRNAscan-SE	pseudogene_tRNA	992283	992352	20.0	+	.	ID=contig_442.trna12;Name=contig_442.tRNA12-ArgTCT;isotype=Arg;anticodon=TCT;gene_biotype=pseudogene
contig_442	tRNAscan-SE	exon	992283	992352	.	+	.	ID=contig_442.trna12.exon1;Parent=contig_442.trna12
contig_442	transdecoder	gene	996257	1065607	.	+	.	ID=BSUD.11097;Interpro=IPR025574 (Nucleoporin FG repeat)---IPR036364 (SEA domain superfamily)
contig_442	transdecoder	mRNA	996257	1065607	.	+	.	ID=BSUD.11097.1.p1;Parent=BSUD.11097;Interpro=IPR025574 (Nucleoporin FG repeat)---IPR036364 (SEA domain superfamily)
contig_442	transdecoder	five_prime_UTR	996257	996382	.	+	.	ID=BSUD.11097.1.p1.utr5p1;Parent=BSUD.11097.1.p1
contig_442	transdecoder	five_prime_UTR	1022180	1022244	.	+	.	ID=BSUD.11097.1.p1.utr5p2;Parent=BSUD.11097.1.p1
contig_442	transdecoder	five_prime_UTR	1029175	1029566	.	+	.	ID=BSUD.11097.1.p1.utr5p3;Parent=BSUD.11097.1.p1
contig_442	transdecoder	exon	996257	996382	.	+	.	ID=BSUD.11097.1.p1.exon1;Parent=BSUD.11097.1.p1
contig_442	transdecoder	exon	1022180	1022244	.	+	.	ID=BSUD.11097.1.p1.exon2;Parent=BSUD.11097.1.p1
contig_442	transdecoder	exon	1029175	1029596	.	+	.	ID=BSUD.11097.1.p1.exon3;Parent=BSUD.11097.1.p1
contig_442	transdecoder	CDS	1029567	1029596	.	+	0	ID=cds.BSUD.11097.1.p1;Parent=BSUD.11097.1.p1
contig_442	transdecoder	exon	1043458	1043598	.	+	.	ID=BSUD.11097.1.p1.exon4;Parent=BSUD.11097.1.p1
contig_442	transdecoder	CDS	1043458	1043598	.	+	0	ID=cds.BSUD.11097.1.p1;Parent=BSUD.11097.1.p1
contig_442	transdecoder	exon	1048225	1048348	.	+	.	ID=BSUD.11097.1.p1.exon5;Parent=BSUD.11097.1.p1
contig_442	transdecoder	CDS	1048225	1048348	.	+	0	ID=cds.BSUD.11097.1.p1;Parent=BSUD.11097.1.p1
contig_442	transdecoder	exon	1049342	1049374	.	+	.	ID=BSUD.11097.1.p1.exon6;Parent=BSUD.11097.1.p1
contig_442	transdecoder	CDS	1049342	1049374	.	+	2	ID=cds.BSUD.11097.1.p1;Parent=BSUD.11097.1.p1
contig_442	transdecoder	exon	1050809	1050921	.	+	.	ID=BSUD.11097.1.p1.exon7;Parent=BSUD.11097.1.p1
contig_442	transdecoder	CDS	1050809	1050921	.	+	2	ID=cds.BSUD.11097.1.p1;Parent=BSUD.11097.1.p1
contig_442	transdecoder	exon	1053598	1053650	.	+	.	ID=BSUD.11097.1.p1.exon8;Parent=BSUD.11097.1.p1
contig_442	transdecoder	CDS	1053598	1053650	.	+	0	ID=cds.BSUD.11097.1.p1;Parent=BSUD.11097.1.p1
contig_442	transdecoder	exon	1055513	1065607	.	+	.	ID=BSUD.11097.1.p1.exon9;Parent=BSUD.11097.1.p1
contig_442	transdecoder	CDS	1055513	1059335	.	+	1	ID=cds.BSUD.11097.1.p1;Parent=BSUD.11097.1.p1
contig_442	transdecoder	three_prime_UTR	1059336	1065607	.	+	.	ID=BSUD.11097.1.p1.utr3p1;Parent=BSUD.11097.1.p1
contig_442	transdecoder	mRNA	996264	1059784	.	+	.	ID=BSUD.11097.2.p1;Parent=BSUD.11097;Interpro=IPR025574 (Nucleoporin FG repeat)---IPR036364 (SEA domain superfamily)
contig_442	transdecoder	five_prime_UTR	996264	996382	.	+	.	ID=BSUD.11097.2.p1.utr5p1;Parent=BSUD.11097.2.p1
contig_442	transdecoder	five_prime_UTR	1022180	1022266	.	+	.	ID=BSUD.11097.2.p1.utr5p2;Parent=BSUD.11097.2.p1
contig_442	transdecoder	five_prime_UTR	1029175	1029566	.	+	.	ID=BSUD.11097.2.p1.utr5p3;Parent=BSUD.11097.2.p1
contig_442	transdecoder	exon	996264	996382	.	+	.	ID=BSUD.11097.2.p1.exon1;Parent=BSUD.11097.2.p1
contig_442	transdecoder	exon	1022180	1022266	.	+	.	ID=BSUD.11097.2.p1.exon2;Parent=BSUD.11097.2.p1
contig_442	transdecoder	exon	1029175	1029596	.	+	.	ID=BSUD.11097.2.p1.exon3;Parent=BSUD.11097.2.p1
contig_442	transdecoder	CDS	1029567	1029596	.	+	0	ID=cds.BSUD.11097.2.p1;Parent=BSUD.11097.2.p1
contig_442	transdecoder	exon	1043458	1043598	.	+	.	ID=BSUD.11097.2.p1.exon4;Parent=BSUD.11097.2.p1
contig_442	transdecoder	CDS	1043458	1043598	.	+	0	ID=cds.BSUD.11097.2.p1;Parent=BSUD.11097.2.p1
contig_442	transdecoder	exon	1048225	1048348	.	+	.	ID=BSUD.11097.2.p1.exon5;Parent=BSUD.11097.2.p1
contig_442	transdecoder	CDS	1048225	1048348	.	+	0	ID=cds.BSUD.11097.2.p1;Parent=BSUD.11097.2.p1
contig_442	transdecoder	exon	1049342	1049374	.	+	.	ID=BSUD.11097.2.p1.exon6;Parent=BSUD.11097.2.p1
contig_442	transdecoder	CDS	1049342	1049374	.	+	2	ID=cds.BSUD.11097.2.p1;Parent=BSUD.11097.2.p1
contig_442	transdecoder	exon	1050809	1050921	.	+	.	ID=BSUD.11097.2.p1.exon7;Parent=BSUD.11097.2.p1
contig_442	transdecoder	CDS	1050809	1050921	.	+	2	ID=cds.BSUD.11097.2.p1;Parent=BSUD.11097.2.p1
contig_442	transdecoder	exon	1053598	1053650	.	+	.	ID=BSUD.11097.2.p1.exon8;Parent=BSUD.11097.2.p1
contig_442	transdecoder	CDS	1053598	1053650	.	+	0	ID=cds.BSUD.11097.2.p1;Parent=BSUD.11097.2.p1
contig_442	transdecoder	exon	1055513	1059784	.	+	.	ID=BSUD.11097.2.p1.exon9;Parent=BSUD.11097.2.p1
contig_442	transdecoder	CDS	1055513	1059335	.	+	1	ID=cds.BSUD.11097.2.p1;Parent=BSUD.11097.2.p1
contig_442	transdecoder	three_prime_UTR	1059336	1059784	.	+	.	ID=BSUD.11097.2.p1.utr3p1;Parent=BSUD.11097.2.p1
contig_442	transdecoder	mRNA	1019508	1059784	.	+	.	ID=BSUD.11097.3.p1;Parent=BSUD.11097;Interpro=IPR025574 (Nucleoporin FG repeat)---IPR036364 (SEA domain superfamily)
contig_442	transdecoder	five_prime_UTR	1019508	1019730	.	+	.	ID=BSUD.11097.3.p1.utr5p1;Parent=BSUD.11097.3.p1
contig_442	transdecoder	five_prime_UTR	1022180	1022244	.	+	.	ID=BSUD.11097.3.p1.utr5p2;Parent=BSUD.11097.3.p1
contig_442	transdecoder	five_prime_UTR	1029175	1029566	.	+	.	ID=BSUD.11097.3.p1.utr5p3;Parent=BSUD.11097.3.p1
contig_442	transdecoder	exon	1019508	1019730	.	+	.	ID=BSUD.11097.3.p1.exon1;Parent=BSUD.11097.3.p1
contig_442	transdecoder	exon	1022180	1022244	.	+	.	ID=BSUD.11097.3.p1.exon2;Parent=BSUD.11097.3.p1
contig_442	transdecoder	exon	1029175	1029596	.	+	.	ID=BSUD.11097.3.p1.exon3;Parent=BSUD.11097.3.p1
contig_442	transdecoder	CDS	1029567	1029596	.	+	0	ID=cds.BSUD.11097.3.p1;Parent=BSUD.11097.3.p1
contig_442	transdecoder	exon	1043458	1043598	.	+	.	ID=BSUD.11097.3.p1.exon4;Parent=BSUD.11097.3.p1
contig_442	transdecoder	CDS	1043458	1043598	.	+	0	ID=cds.BSUD.11097.3.p1;Parent=BSUD.11097.3.p1
contig_442	transdecoder	exon	1048225	1048348	.	+	.	ID=BSUD.11097.3.p1.exon5;Parent=BSUD.11097.3.p1
contig_442	transdecoder	CDS	1048225	1048348	.	+	0	ID=cds.BSUD.11097.3.p1;Parent=BSUD.11097.3.p1
contig_442	transdecoder	exon	1049342	1049374	.	+	.	ID=BSUD.11097.3.p1.exon6;Parent=BSUD.11097.3.p1
contig_442	transdecoder	CDS	1049342	1049374	.	+	2	ID=cds.BSUD.11097.3.p1;Parent=BSUD.11097.3.p1
contig_442	transdecoder	exon	1050809	1050921	.	+	.	ID=BSUD.11097.3.p1.exon7;Parent=BSUD.11097.3.p1
contig_442	transdecoder	CDS	1050809	1050921	.	+	2	ID=cds.BSUD.11097.3.p1;Parent=BSUD.11097.3.p1
contig_442	transdecoder	exon	1053598	1053650	.	+	.	ID=BSUD.11097.3.p1.exon8;Parent=BSUD.11097.3.p1
contig_442	transdecoder	CDS	1053598	1053650	.	+	0	ID=cds.BSUD.11097.3.p1;Parent=BSUD.11097.3.p1
contig_442	transdecoder	exon	1055513	1059784	.	+	.	ID=BSUD.11097.3.p1.exon9;Parent=BSUD.11097.3.p1
contig_442	transdecoder	CDS	1055513	1059335	.	+	1	ID=cds.BSUD.11097.3.p1;Parent=BSUD.11097.3.p1
contig_442	transdecoder	three_prime_UTR	1059336	1059784	.	+	.	ID=BSUD.11097.3.p1.utr3p1;Parent=BSUD.11097.3.p1
contig_442	transdecoder	mRNA	1026502	1059784	.	+	.	ID=BSUD.11097.4.p1;Parent=BSUD.11097;Interpro=IPR025574 (Nucleoporin FG repeat)---IPR036364 (SEA domain superfamily)
contig_442	transdecoder	five_prime_UTR	1026502	1026633	.	+	.	ID=BSUD.11097.4.p1.utr5p1;Parent=BSUD.11097.4.p1
contig_442	transdecoder	five_prime_UTR	1029175	1029566	.	+	.	ID=BSUD.11097.4.p1.utr5p2;Parent=BSUD.11097.4.p1
contig_442	transdecoder	exon	1026502	1026633	.	+	.	ID=BSUD.11097.4.p1.exon1;Parent=BSUD.11097.4.p1
contig_442	transdecoder	exon	1029175	1029596	.	+	.	ID=BSUD.11097.4.p1.exon2;Parent=BSUD.11097.4.p1
contig_442	transdecoder	CDS	1029567	1029596	.	+	0	ID=cds.BSUD.11097.4.p1;Parent=BSUD.11097.4.p1
contig_442	transdecoder	exon	1043458	1043598	.	+	.	ID=BSUD.11097.4.p1.exon3;Parent=BSUD.11097.4.p1
contig_442	transdecoder	CDS	1043458	1043598	.	+	0	ID=cds.BSUD.11097.4.p1;Parent=BSUD.11097.4.p1
contig_442	transdecoder	exon	1048225	1048348	.	+	.	ID=BSUD.11097.4.p1.exon4;Parent=BSUD.11097.4.p1
contig_442	transdecoder	CDS	1048225	1048348	.	+	0	ID=cds.BSUD.11097.4.p1;Parent=BSUD.11097.4.p1
contig_442	transdecoder	exon	1049342	1049374	.	+	.	ID=BSUD.11097.4.p1.exon5;Parent=BSUD.11097.4.p1
contig_442	transdecoder	CDS	1049342	1049374	.	+	2	ID=cds.BSUD.11097.4.p1;Parent=BSUD.11097.4.p1
contig_442	transdecoder	exon	1050809	1050921	.	+	.	ID=BSUD.11097.4.p1.exon6;Parent=BSUD.11097.4.p1
contig_442	transdecoder	CDS	1050809	1050921	.	+	2	ID=cds.BSUD.11097.4.p1;Parent=BSUD.11097.4.p1
contig_442	transdecoder	exon	1053598	1053650	.	+	.	ID=BSUD.11097.4.p1.exon7;Parent=BSUD.11097.4.p1
contig_442	transdecoder	CDS	1053598	1053650	.	+	0	ID=cds.BSUD.11097.4.p1;Parent=BSUD.11097.4.p1
contig_442	transdecoder	exon	1055513	1059784	.	+	.	ID=BSUD.11097.4.p1.exon8;Parent=BSUD.11097.4.p1
contig_442	transdecoder	CDS	1055513	1059335	.	+	1	ID=cds.BSUD.11097.4.p1;Parent=BSUD.11097.4.p1
contig_442	transdecoder	three_prime_UTR	1059336	1059784	.	+	.	ID=BSUD.11097.4.p1.utr3p1;Parent=BSUD.11097.4.p1
contig_442	transdecoder	mRNA	1026612	1059784	.	+	.	ID=BSUD.11097.5.p1;Parent=BSUD.11097;Interpro=IPR025574 (Nucleoporin FG repeat)---IPR036364 (SEA domain superfamily)
contig_442	transdecoder	five_prime_UTR	1026612	1026724	.	+	.	ID=BSUD.11097.5.p1.utr5p1;Parent=BSUD.11097.5.p1
contig_442	transdecoder	five_prime_UTR	1029175	1029566	.	+	.	ID=BSUD.11097.5.p1.utr5p2;Parent=BSUD.11097.5.p1
contig_442	transdecoder	exon	1026612	1026724	.	+	.	ID=BSUD.11097.5.p1.exon1;Parent=BSUD.11097.5.p1
contig_442	transdecoder	exon	1029175	1029596	.	+	.	ID=BSUD.11097.5.p1.exon2;Parent=BSUD.11097.5.p1
contig_442	transdecoder	CDS	1029567	1029596	.	+	0	ID=cds.BSUD.11097.5.p1;Parent=BSUD.11097.5.p1
contig_442	transdecoder	exon	1043458	1043598	.	+	.	ID=BSUD.11097.5.p1.exon3;Parent=BSUD.11097.5.p1
contig_442	transdecoder	CDS	1043458	1043598	.	+	0	ID=cds.BSUD.11097.5.p1;Parent=BSUD.11097.5.p1
contig_442	transdecoder	exon	1048225	1048348	.	+	.	ID=BSUD.11097.5.p1.exon4;Parent=BSUD.11097.5.p1
contig_442	transdecoder	CDS	1048225	1048348	.	+	0	ID=cds.BSUD.11097.5.p1;Parent=BSUD.11097.5.p1
contig_442	transdecoder	exon	1049342	1049374	.	+	.	ID=BSUD.11097.5.p1.exon5;Parent=BSUD.11097.5.p1
contig_442	transdecoder	CDS	1049342	1049374	.	+	2	ID=cds.BSUD.11097.5.p1;Parent=BSUD.11097.5.p1
contig_442	transdecoder	exon	1050809	1050921	.	+	.	ID=BSUD.11097.5.p1.exon6;Parent=BSUD.11097.5.p1
contig_442	transdecoder	CDS	1050809	1050921	.	+	2	ID=cds.BSUD.11097.5.p1;Parent=BSUD.11097.5.p1
contig_442	transdecoder	exon	1053598	1053650	.	+	.	ID=BSUD.11097.5.p1.exon7;Parent=BSUD.11097.5.p1
contig_442	transdecoder	CDS	1053598	1053650	.	+	0	ID=cds.BSUD.11097.5.p1;Parent=BSUD.11097.5.p1
contig_442	transdecoder	exon	1055513	1059784	.	+	.	ID=BSUD.11097.5.p1.exon8;Parent=BSUD.11097.5.p1
contig_442	transdecoder	CDS	1055513	1059335	.	+	1	ID=cds.BSUD.11097.5.p1;Parent=BSUD.11097.5.p1
contig_442	transdecoder	three_prime_UTR	1059336	1059784	.	+	.	ID=BSUD.11097.5.p1.utr3p1;Parent=BSUD.11097.5.p1
contig_442	tRNAscan-SE	pseudogene_tRNA	1041286	1041354	35.5	-	.	ID=contig_442.trna35;Name=contig_442.tRNA35-GlyTCC;isotype=Gly;anticodon=TCC;gene_biotype=pseudogene
contig_442	tRNAscan-SE	exon	1041286	1041354	.	-	.	ID=contig_442.trna35.exon1;Parent=contig_442.trna35
contig_442	tRNAscan-SE	pseudogene_tRNA	1050255	1050324	34.9	-	.	ID=contig_442.trna34;Name=contig_442.tRNA34-ArgCCT;isotype=Arg;anticodon=CCT;gene_biotype=pseudogene
contig_442	tRNAscan-SE	exon	1050255	1050324	.	-	.	ID=contig_442.trna34.exon1;Parent=contig_442.trna34
contig_442	tRNAscan-SE	pseudogene_tRNA	1051147	1051220	30.3	-	.	ID=contig_442.trna33;Name=contig_442.tRNA33-UndetNNN;isotype=Undet;anticodon=NNN;gene_biotype=pseudogene
contig_442	tRNAscan-SE	exon	1051147	1051220	.	-	.	ID=contig_442.trna33.exon1;Parent=contig_442.trna33
contig_442	transdecoder	gene	1071206	1081272	.	+	.	ID=BSUD.11103;Interpro=NA
contig_442	transdecoder	mRNA	1071206	1081272	.	+	.	ID=BSUD.11103.1.p1;Parent=BSUD.11103;Interpro=NA
contig_442	transdecoder	five_prime_UTR	1071206	1071391	.	+	.	ID=BSUD.11103.1.p1.utr5p1;Parent=BSUD.11103.1.p1
contig_442	transdecoder	five_prime_UTR	1075322	1075338	.	+	.	ID=BSUD.11103.1.p1.utr5p2;Parent=BSUD.11103.1.p1
contig_442	transdecoder	exon	1071206	1071391	.	+	.	ID=BSUD.11103.1.p1.exon1;Parent=BSUD.11103.1.p1
contig_442	transdecoder	exon	1075322	1075519	.	+	.	ID=BSUD.11103.1.p1.exon2;Parent=BSUD.11103.1.p1
contig_442	transdecoder	CDS	1075339	1075519	.	+	0	ID=cds.BSUD.11103.1.p1;Parent=BSUD.11103.1.p1
contig_442	transdecoder	exon	1077733	1077873	.	+	.	ID=BSUD.11103.1.p1.exon3;Parent=BSUD.11103.1.p1
contig_442	transdecoder	CDS	1077733	1077873	.	+	2	ID=cds.BSUD.11103.1.p1;Parent=BSUD.11103.1.p1
contig_442	transdecoder	exon	1079590	1081272	.	+	.	ID=BSUD.11103.1.p1.exon4;Parent=BSUD.11103.1.p1
contig_442	transdecoder	CDS	1079590	1079786	.	+	2	ID=cds.BSUD.11103.1.p1;Parent=BSUD.11103.1.p1
contig_442	transdecoder	three_prime_UTR	1079787	1081272	.	+	.	ID=BSUD.11103.1.p1.utr3p1;Parent=BSUD.11103.1.p1
contig_442	transdecoder	gene	1087401	1097059	.	+	.	ID=BSUD.11104;Interpro=NA
contig_442	transdecoder	mRNA	1087401	1097059	.	+	.	ID=BSUD.11104.1.p1;Parent=BSUD.11104;Interpro=NA
contig_442	transdecoder	five_prime_UTR	1087401	1087523	.	+	.	ID=BSUD.11104.1.p1.utr5p1;Parent=BSUD.11104.1.p1
contig_442	transdecoder	five_prime_UTR	1089052	1089061	.	+	.	ID=BSUD.11104.1.p1.utr5p2;Parent=BSUD.11104.1.p1
contig_442	transdecoder	exon	1087401	1087523	.	+	.	ID=BSUD.11104.1.p1.exon1;Parent=BSUD.11104.1.p1
contig_442	transdecoder	exon	1089052	1089242	.	+	.	ID=BSUD.11104.1.p1.exon2;Parent=BSUD.11104.1.p1
contig_442	transdecoder	CDS	1089062	1089242	.	+	0	ID=cds.BSUD.11104.1.p1;Parent=BSUD.11104.1.p1
contig_442	transdecoder	exon	1094477	1094617	.	+	.	ID=BSUD.11104.1.p1.exon3;Parent=BSUD.11104.1.p1
contig_442	transdecoder	CDS	1094477	1094617	.	+	2	ID=cds.BSUD.11104.1.p1;Parent=BSUD.11104.1.p1
contig_442	transdecoder	exon	1096800	1097059	.	+	.	ID=BSUD.11104.1.p1.exon4;Parent=BSUD.11104.1.p1
contig_442	transdecoder	CDS	1096800	1096993	.	+	2	ID=cds.BSUD.11104.1.p1;Parent=BSUD.11104.1.p1
contig_442	transdecoder	three_prime_UTR	1096994	1097059	.	+	.	ID=BSUD.11104.1.p1.utr3p1;Parent=BSUD.11104.1.p1
contig_442	transdecoder	gene	1103597	1130455	.	-	.	ID=BSUD.11105;Interpro=IPR002893 (Zinc finger, MYND-type)
contig_442	transdecoder	mRNA	1103597	1130455	.	-	.	ID=BSUD.11105.1.p1;Parent=BSUD.11105;Interpro=IPR002893 (Zinc finger, MYND-type)
contig_442	transdecoder	five_prime_UTR	1130061	1130455	.	-	.	ID=BSUD.11105.1.p1.utr5p1;Parent=BSUD.11105.1.p1
contig_442	transdecoder	five_prime_UTR	1123391	1123412	.	-	.	ID=BSUD.11105.1.p1.utr5p2;Parent=BSUD.11105.1.p1
contig_442	transdecoder	exon	1130061	1130455	.	-	.	ID=BSUD.11105.1.p1.exon1;Parent=BSUD.11105.1.p1
contig_442	transdecoder	exon	1123254	1123412	.	-	.	ID=BSUD.11105.1.p1.exon2;Parent=BSUD.11105.1.p1
contig_442	transdecoder	CDS	1123254	1123390	.	-	0	ID=cds.BSUD.11105.1.p1;Parent=BSUD.11105.1.p1
contig_442	transdecoder	exon	1121738	1122222	.	-	.	ID=BSUD.11105.1.p1.exon3;Parent=BSUD.11105.1.p1
contig_442	transdecoder	CDS	1121738	1122222	.	-	1	ID=cds.BSUD.11105.1.p1;Parent=BSUD.11105.1.p1
contig_442	transdecoder	exon	1120735	1121142	.	-	.	ID=BSUD.11105.1.p1.exon4;Parent=BSUD.11105.1.p1
contig_442	transdecoder	CDS	1120735	1121142	.	-	2	ID=cds.BSUD.11105.1.p1;Parent=BSUD.11105.1.p1
contig_442	transdecoder	exon	1114257	1114382	.	-	.	ID=BSUD.11105.1.p1.exon5;Parent=BSUD.11105.1.p1
contig_442	transdecoder	CDS	1114257	1114382	.	-	2	ID=cds.BSUD.11105.1.p1;Parent=BSUD.11105.1.p1
contig_442	transdecoder	exon	1105513	1105598	.	-	.	ID=BSUD.11105.1.p1.exon6;Parent=BSUD.11105.1.p1
contig_442	transdecoder	CDS	1105513	1105598	.	-	2	ID=cds.BSUD.11105.1.p1;Parent=BSUD.11105.1.p1
contig_442	transdecoder	exon	1103597	1105389	.	-	.	ID=BSUD.11105.1.p1.exon7;Parent=BSUD.11105.1.p1
contig_442	transdecoder	CDS	1105159	1105389	.	-	0	ID=cds.BSUD.11105.1.p1;Parent=BSUD.11105.1.p1
contig_442	transdecoder	three_prime_UTR	1103597	1105158	.	-	.	ID=BSUD.11105.1.p1.utr3p1;Parent=BSUD.11105.1.p1
contig_442	tRNAscan-SE	pseudogene_tRNA	1126680	1126749	29.1	-	.	ID=contig_442.trna32;Name=contig_442.tRNA32-LysTTT;isotype=Lys;anticodon=TTT;gene_biotype=pseudogene
contig_442	tRNAscan-SE	exon	1126680	1126749	.	-	.	ID=contig_442.trna32.exon1;Parent=contig_442.trna32
contig_442	transdecoder	gene	1134058	1154527	.	-	.	ID=BSUD.11106;Interpro=IPR002893 (Zinc finger, MYND-type)
contig_442	transdecoder	mRNA	1134058	1154527	.	-	.	ID=BSUD.11106.1.p1;Parent=BSUD.11106;Interpro=IPR002893 (Zinc finger, MYND-type)
contig_442	transdecoder	five_prime_UTR	1154374	1154527	.	-	.	ID=BSUD.11106.1.p1.utr5p1;Parent=BSUD.11106.1.p1
contig_442	transdecoder	five_prime_UTR	1152346	1152362	.	-	.	ID=BSUD.11106.1.p1.utr5p2;Parent=BSUD.11106.1.p1
contig_442	transdecoder	exon	1154374	1154527	.	-	.	ID=BSUD.11106.1.p1.exon1;Parent=BSUD.11106.1.p1
contig_442	transdecoder	exon	1152221	1152362	.	-	.	ID=BSUD.11106.1.p1.exon2;Parent=BSUD.11106.1.p1
contig_442	transdecoder	CDS	1152221	1152345	.	-	0	ID=cds.BSUD.11106.1.p1;Parent=BSUD.11106.1.p1
contig_442	transdecoder	exon	1148603	1149306	.	-	.	ID=BSUD.11106.1.p1.exon3;Parent=BSUD.11106.1.p1
contig_442	transdecoder	CDS	1148603	1149306	.	-	1	ID=cds.BSUD.11106.1.p1;Parent=BSUD.11106.1.p1
contig_442	transdecoder	exon	1147671	1147904	.	-	.	ID=BSUD.11106.1.p1.exon4;Parent=BSUD.11106.1.p1
contig_442	transdecoder	CDS	1147671	1147904	.	-	2	ID=cds.BSUD.11106.1.p1;Parent=BSUD.11106.1.p1
contig_442	transdecoder	exon	1146723	1146815	.	-	.	ID=BSUD.11106.1.p1.exon5;Parent=BSUD.11106.1.p1
contig_442	transdecoder	CDS	1146723	1146815	.	-	2	ID=cds.BSUD.11106.1.p1;Parent=BSUD.11106.1.p1
contig_442	transdecoder	exon	1137997	1138082	.	-	.	ID=BSUD.11106.1.p1.exon6;Parent=BSUD.11106.1.p1
contig_442	transdecoder	CDS	1137997	1138082	.	-	2	ID=cds.BSUD.11106.1.p1;Parent=BSUD.11106.1.p1
contig_442	transdecoder	exon	1134058	1135986	.	-	.	ID=BSUD.11106.1.p1.exon7;Parent=BSUD.11106.1.p1
contig_442	transdecoder	CDS	1135753	1135986	.	-	0	ID=cds.BSUD.11106.1.p1;Parent=BSUD.11106.1.p1
contig_442	transdecoder	three_prime_UTR	1134058	1135752	.	-	.	ID=BSUD.11106.1.p1.utr3p1;Parent=BSUD.11106.1.p1
contig_442	transdecoder	gene	1159431	1286199	.	-	.	ID=BSUD.11107;Interpro=NA
contig_442	transdecoder	mRNA	1159431	1286199	.	-	.	ID=BSUD.11107.1.p2;Parent=BSUD.11107;Interpro=NA
contig_442	transdecoder	five_prime_UTR	1285774	1286199	.	-	.	ID=BSUD.11107.1.p2.utr5p1;Parent=BSUD.11107.1.p2
contig_442	transdecoder	five_prime_UTR	1284727	1285033	.	-	.	ID=BSUD.11107.1.p2.utr5p2;Parent=BSUD.11107.1.p2
contig_442	transdecoder	five_prime_UTR	1237511	1237589	.	-	.	ID=BSUD.11107.1.p2.utr5p3;Parent=BSUD.11107.1.p2
contig_442	transdecoder	five_prime_UTR	1206245	1207168	.	-	.	ID=BSUD.11107.1.p2.utr5p4;Parent=BSUD.11107.1.p2
contig_442	transdecoder	five_prime_UTR	1179875	1179982	.	-	.	ID=BSUD.11107.1.p2.utr5p5;Parent=BSUD.11107.1.p2
contig_442	transdecoder	five_prime_UTR	1171129	1171269	.	-	.	ID=BSUD.11107.1.p2.utr5p6;Parent=BSUD.11107.1.p2
contig_442	transdecoder	five_prime_UTR	1169178	1169340	.	-	.	ID=BSUD.11107.1.p2.utr5p7;Parent=BSUD.11107.1.p2
contig_442	transdecoder	five_prime_UTR	1167051	1167193	.	-	.	ID=BSUD.11107.1.p2.utr5p8;Parent=BSUD.11107.1.p2
contig_442	transdecoder	five_prime_UTR	1165734	1165911	.	-	.	ID=BSUD.11107.1.p2.utr5p9;Parent=BSUD.11107.1.p2
contig_442	transdecoder	five_prime_UTR	1164359	1164545	.	-	.	ID=BSUD.11107.1.p2.utr5p10;Parent=BSUD.11107.1.p2
contig_442	transdecoder	five_prime_UTR	1163036	1163142	.	-	.	ID=BSUD.11107.1.p2.utr5p11;Parent=BSUD.11107.1.p2
contig_442	transdecoder	five_prime_UTR	1161724	1161918	.	-	.	ID=BSUD.11107.1.p2.utr5p12;Parent=BSUD.11107.1.p2
contig_442	transdecoder	five_prime_UTR	1160212	1160272	.	-	.	ID=BSUD.11107.1.p2.utr5p13;Parent=BSUD.11107.1.p2
contig_442	transdecoder	exon	1285774	1286199	.	-	.	ID=BSUD.11107.1.p2.exon1;Parent=BSUD.11107.1.p2
contig_442	transdecoder	exon	1284727	1285033	.	-	.	ID=BSUD.11107.1.p2.exon2;Parent=BSUD.11107.1.p2
contig_442	transdecoder	exon	1237511	1237589	.	-	.	ID=BSUD.11107.1.p2.exon3;Parent=BSUD.11107.1.p2
contig_442	transdecoder	exon	1206245	1207168	.	-	.	ID=BSUD.11107.1.p2.exon4;Parent=BSUD.11107.1.p2
contig_442	transdecoder	exon	1179875	1179982	.	-	.	ID=BSUD.11107.1.p2.exon5;Parent=BSUD.11107.1.p2
contig_442	transdecoder	exon	1171129	1171269	.	-	.	ID=BSUD.11107.1.p2.exon6;Parent=BSUD.11107.1.p2
contig_442	transdecoder	exon	1169178	1169340	.	-	.	ID=BSUD.11107.1.p2.exon7;Parent=BSUD.11107.1.p2
contig_442	transdecoder	exon	1167051	1167193	.	-	.	ID=BSUD.11107.1.p2.exon8;Parent=BSUD.11107.1.p2
contig_442	transdecoder	exon	1165734	1165911	.	-	.	ID=BSUD.11107.1.p2.exon9;Parent=BSUD.11107.1.p2
contig_442	transdecoder	exon	1164359	1164545	.	-	.	ID=BSUD.11107.1.p2.exon10;Parent=BSUD.11107.1.p2
contig_442	transdecoder	exon	1163036	1163142	.	-	.	ID=BSUD.11107.1.p2.exon11;Parent=BSUD.11107.1.p2
contig_442	transdecoder	exon	1161724	1161918	.	-	.	ID=BSUD.11107.1.p2.exon12;Parent=BSUD.11107.1.p2
contig_442	transdecoder	exon	1159431	1160272	.	-	.	ID=BSUD.11107.1.p2.exon13;Parent=BSUD.11107.1.p2
contig_442	transdecoder	CDS	1159861	1160211	.	-	0	ID=cds.BSUD.11107.1.p2;Parent=BSUD.11107.1.p2
contig_442	transdecoder	three_prime_UTR	1159431	1159860	.	-	.	ID=BSUD.11107.1.p2.utr3p1;Parent=BSUD.11107.1.p2
contig_442	transdecoder	mRNA	1159431	1285884	.	-	.	ID=BSUD.11107.2.p2;Parent=BSUD.11107;Interpro=NA
contig_442	transdecoder	five_prime_UTR	1285774	1285884	.	-	.	ID=BSUD.11107.2.p2.utr5p1;Parent=BSUD.11107.2.p2
contig_442	transdecoder	five_prime_UTR	1284727	1285333	.	-	.	ID=BSUD.11107.2.p2.utr5p2;Parent=BSUD.11107.2.p2
contig_442	transdecoder	five_prime_UTR	1237511	1237589	.	-	.	ID=BSUD.11107.2.p2.utr5p3;Parent=BSUD.11107.2.p2
contig_442	transdecoder	five_prime_UTR	1206245	1207168	.	-	.	ID=BSUD.11107.2.p2.utr5p4;Parent=BSUD.11107.2.p2
contig_442	transdecoder	five_prime_UTR	1179875	1179982	.	-	.	ID=BSUD.11107.2.p2.utr5p5;Parent=BSUD.11107.2.p2
contig_442	transdecoder	five_prime_UTR	1171129	1171269	.	-	.	ID=BSUD.11107.2.p2.utr5p6;Parent=BSUD.11107.2.p2
contig_442	transdecoder	five_prime_UTR	1169178	1169340	.	-	.	ID=BSUD.11107.2.p2.utr5p7;Parent=BSUD.11107.2.p2
contig_442	transdecoder	five_prime_UTR	1167051	1167193	.	-	.	ID=BSUD.11107.2.p2.utr5p8;Parent=BSUD.11107.2.p2
contig_442	transdecoder	five_prime_UTR	1165734	1165911	.	-	.	ID=BSUD.11107.2.p2.utr5p9;Parent=BSUD.11107.2.p2
contig_442	transdecoder	five_prime_UTR	1164359	1164545	.	-	.	ID=BSUD.11107.2.p2.utr5p10;Parent=BSUD.11107.2.p2
contig_442	transdecoder	five_prime_UTR	1163036	1163142	.	-	.	ID=BSUD.11107.2.p2.utr5p11;Parent=BSUD.11107.2.p2
contig_442	transdecoder	five_prime_UTR	1161724	1161918	.	-	.	ID=BSUD.11107.2.p2.utr5p12;Parent=BSUD.11107.2.p2
contig_442	transdecoder	five_prime_UTR	1160212	1160272	.	-	.	ID=BSUD.11107.2.p2.utr5p13;Parent=BSUD.11107.2.p2
contig_442	transdecoder	exon	1285774	1285884	.	-	.	ID=BSUD.11107.2.p2.exon1;Parent=BSUD.11107.2.p2
contig_442	transdecoder	exon	1284727	1285333	.	-	.	ID=BSUD.11107.2.p2.exon2;Parent=BSUD.11107.2.p2
contig_442	transdecoder	exon	1237511	1237589	.	-	.	ID=BSUD.11107.2.p2.exon3;Parent=BSUD.11107.2.p2
contig_442	transdecoder	exon	1206245	1207168	.	-	.	ID=BSUD.11107.2.p2.exon4;Parent=BSUD.11107.2.p2
contig_442	transdecoder	exon	1179875	1179982	.	-	.	ID=BSUD.11107.2.p2.exon5;Parent=BSUD.11107.2.p2
contig_442	transdecoder	exon	1171129	1171269	.	-	.	ID=BSUD.11107.2.p2.exon6;Parent=BSUD.11107.2.p2
contig_442	transdecoder	exon	1169178	1169340	.	-	.	ID=BSUD.11107.2.p2.exon7;Parent=BSUD.11107.2.p2
contig_442	transdecoder	exon	1167051	1167193	.	-	.	ID=BSUD.11107.2.p2.exon8;Parent=BSUD.11107.2.p2
contig_442	transdecoder	exon	1165734	1165911	.	-	.	ID=BSUD.11107.2.p2.exon9;Parent=BSUD.11107.2.p2
contig_442	transdecoder	exon	1164359	1164545	.	-	.	ID=BSUD.11107.2.p2.exon10;Parent=BSUD.11107.2.p2
contig_442	transdecoder	exon	1163036	1163142	.	-	.	ID=BSUD.11107.2.p2.exon11;Parent=BSUD.11107.2.p2
contig_442	transdecoder	exon	1161724	1161918	.	-	.	ID=BSUD.11107.2.p2.exon12;Parent=BSUD.11107.2.p2
contig_442	transdecoder	exon	1159431	1160272	.	-	.	ID=BSUD.11107.2.p2.exon13;Parent=BSUD.11107.2.p2
contig_442	transdecoder	CDS	1159861	1160211	.	-	0	ID=cds.BSUD.11107.2.p2;Parent=BSUD.11107.2.p2
contig_442	transdecoder	three_prime_UTR	1159431	1159860	.	-	.	ID=BSUD.11107.2.p2.utr3p1;Parent=BSUD.11107.2.p2
contig_442	transdecoder	mRNA	1159431	1286157	.	-	.	ID=BSUD.11107.3.p2;Parent=BSUD.11107;Interpro=NA
contig_442	transdecoder	five_prime_UTR	1285827	1286157	.	-	.	ID=BSUD.11107.3.p2.utr5p1;Parent=BSUD.11107.3.p2
contig_442	transdecoder	five_prime_UTR	1284727	1285033	.	-	.	ID=BSUD.11107.3.p2.utr5p2;Parent=BSUD.11107.3.p2
contig_442	transdecoder	five_prime_UTR	1237511	1237589	.	-	.	ID=BSUD.11107.3.p2.utr5p3;Parent=BSUD.11107.3.p2
contig_442	transdecoder	five_prime_UTR	1206245	1207168	.	-	.	ID=BSUD.11107.3.p2.utr5p4;Parent=BSUD.11107.3.p2
contig_442	transdecoder	five_prime_UTR	1179875	1179982	.	-	.	ID=BSUD.11107.3.p2.utr5p5;Parent=BSUD.11107.3.p2
contig_442	transdecoder	five_prime_UTR	1171129	1171269	.	-	.	ID=BSUD.11107.3.p2.utr5p6;Parent=BSUD.11107.3.p2
contig_442	transdecoder	five_prime_UTR	1169178	1169340	.	-	.	ID=BSUD.11107.3.p2.utr5p7;Parent=BSUD.11107.3.p2
contig_442	transdecoder	five_prime_UTR	1167051	1167193	.	-	.	ID=BSUD.11107.3.p2.utr5p8;Parent=BSUD.11107.3.p2
contig_442	transdecoder	five_prime_UTR	1165734	1165911	.	-	.	ID=BSUD.11107.3.p2.utr5p9;Parent=BSUD.11107.3.p2
contig_442	transdecoder	five_prime_UTR	1164359	1164545	.	-	.	ID=BSUD.11107.3.p2.utr5p10;Parent=BSUD.11107.3.p2
contig_442	transdecoder	five_prime_UTR	1163036	1163142	.	-	.	ID=BSUD.11107.3.p2.utr5p11;Parent=BSUD.11107.3.p2
contig_442	transdecoder	five_prime_UTR	1161724	1161918	.	-	.	ID=BSUD.11107.3.p2.utr5p12;Parent=BSUD.11107.3.p2
contig_442	transdecoder	five_prime_UTR	1160212	1160272	.	-	.	ID=BSUD.11107.3.p2.utr5p13;Parent=BSUD.11107.3.p2
contig_442	transdecoder	exon	1285827	1286157	.	-	.	ID=BSUD.11107.3.p2.exon1;Parent=BSUD.11107.3.p2
contig_442	transdecoder	exon	1284727	1285033	.	-	.	ID=BSUD.11107.3.p2.exon2;Parent=BSUD.11107.3.p2
contig_442	transdecoder	exon	1237511	1237589	.	-	.	ID=BSUD.11107.3.p2.exon3;Parent=BSUD.11107.3.p2
contig_442	transdecoder	exon	1206245	1207168	.	-	.	ID=BSUD.11107.3.p2.exon4;Parent=BSUD.11107.3.p2
contig_442	transdecoder	exon	1179875	1179982	.	-	.	ID=BSUD.11107.3.p2.exon5;Parent=BSUD.11107.3.p2
contig_442	transdecoder	exon	1171129	1171269	.	-	.	ID=BSUD.11107.3.p2.exon6;Parent=BSUD.11107.3.p2
contig_442	transdecoder	exon	1169178	1169340	.	-	.	ID=BSUD.11107.3.p2.exon7;Parent=BSUD.11107.3.p2
contig_442	transdecoder	exon	1167051	1167193	.	-	.	ID=BSUD.11107.3.p2.exon8;Parent=BSUD.11107.3.p2
contig_442	transdecoder	exon	1165734	1165911	.	-	.	ID=BSUD.11107.3.p2.exon9;Parent=BSUD.11107.3.p2
contig_442	transdecoder	exon	1164359	1164545	.	-	.	ID=BSUD.11107.3.p2.exon10;Parent=BSUD.11107.3.p2
contig_442	transdecoder	exon	1163036	1163142	.	-	.	ID=BSUD.11107.3.p2.exon11;Parent=BSUD.11107.3.p2
contig_442	transdecoder	exon	1161724	1161918	.	-	.	ID=BSUD.11107.3.p2.exon12;Parent=BSUD.11107.3.p2
contig_442	transdecoder	exon	1159431	1160272	.	-	.	ID=BSUD.11107.3.p2.exon13;Parent=BSUD.11107.3.p2
contig_442	transdecoder	CDS	1159861	1160211	.	-	0	ID=cds.BSUD.11107.3.p2;Parent=BSUD.11107.3.p2
contig_442	transdecoder	three_prime_UTR	1159431	1159860	.	-	.	ID=BSUD.11107.3.p2.utr3p1;Parent=BSUD.11107.3.p2
contig_442	transdecoder	mRNA	1159432	1187870	.	-	.	ID=BSUD.11107.4.p2;Parent=BSUD.11107;Interpro=NA
contig_442	transdecoder	five_prime_UTR	1187526	1187870	.	-	.	ID=BSUD.11107.4.p2.utr5p1;Parent=BSUD.11107.4.p2
contig_442	transdecoder	five_prime_UTR	1179875	1179982	.	-	.	ID=BSUD.11107.4.p2.utr5p2;Parent=BSUD.11107.4.p2
contig_442	transdecoder	five_prime_UTR	1171129	1171269	.	-	.	ID=BSUD.11107.4.p2.utr5p3;Parent=BSUD.11107.4.p2
contig_442	transdecoder	five_prime_UTR	1169178	1169340	.	-	.	ID=BSUD.11107.4.p2.utr5p4;Parent=BSUD.11107.4.p2
contig_442	transdecoder	five_prime_UTR	1167051	1167193	.	-	.	ID=BSUD.11107.4.p2.utr5p5;Parent=BSUD.11107.4.p2
contig_442	transdecoder	five_prime_UTR	1165734	1165911	.	-	.	ID=BSUD.11107.4.p2.utr5p6;Parent=BSUD.11107.4.p2
contig_442	transdecoder	five_prime_UTR	1164359	1164545	.	-	.	ID=BSUD.11107.4.p2.utr5p7;Parent=BSUD.11107.4.p2
contig_442	transdecoder	five_prime_UTR	1163036	1163142	.	-	.	ID=BSUD.11107.4.p2.utr5p8;Parent=BSUD.11107.4.p2
contig_442	transdecoder	five_prime_UTR	1161724	1161918	.	-	.	ID=BSUD.11107.4.p2.utr5p9;Parent=BSUD.11107.4.p2
contig_442	transdecoder	five_prime_UTR	1160212	1160272	.	-	.	ID=BSUD.11107.4.p2.utr5p10;Parent=BSUD.11107.4.p2
contig_442	transdecoder	exon	1187526	1187870	.	-	.	ID=BSUD.11107.4.p2.exon1;Parent=BSUD.11107.4.p2
contig_442	transdecoder	exon	1179875	1179982	.	-	.	ID=BSUD.11107.4.p2.exon2;Parent=BSUD.11107.4.p2
contig_442	transdecoder	exon	1171129	1171269	.	-	.	ID=BSUD.11107.4.p2.exon3;Parent=BSUD.11107.4.p2
contig_442	transdecoder	exon	1169178	1169340	.	-	.	ID=BSUD.11107.4.p2.exon4;Parent=BSUD.11107.4.p2
contig_442	transdecoder	exon	1167051	1167193	.	-	.	ID=BSUD.11107.4.p2.exon5;Parent=BSUD.11107.4.p2
contig_442	transdecoder	exon	1165734	1165911	.	-	.	ID=BSUD.11107.4.p2.exon6;Parent=BSUD.11107.4.p2
contig_442	transdecoder	exon	1164359	1164545	.	-	.	ID=BSUD.11107.4.p2.exon7;Parent=BSUD.11107.4.p2
contig_442	transdecoder	exon	1163036	1163142	.	-	.	ID=BSUD.11107.4.p2.exon8;Parent=BSUD.11107.4.p2
contig_442	transdecoder	exon	1161724	1161918	.	-	.	ID=BSUD.11107.4.p2.exon9;Parent=BSUD.11107.4.p2
contig_442	transdecoder	exon	1159432	1160272	.	-	.	ID=BSUD.11107.4.p2.exon10;Parent=BSUD.11107.4.p2
contig_442	transdecoder	CDS	1159861	1160211	.	-	0	ID=cds.BSUD.11107.4.p2;Parent=BSUD.11107.4.p2
contig_442	transdecoder	three_prime_UTR	1159432	1159860	.	-	.	ID=BSUD.11107.4.p2.utr3p1;Parent=BSUD.11107.4.p2
contig_442	transdecoder	mRNA	1159432	1187864	.	-	.	ID=BSUD.11107.5.p2;Parent=BSUD.11107;Interpro=NA
contig_442	transdecoder	five_prime_UTR	1187526	1187864	.	-	.	ID=BSUD.11107.5.p2.utr5p1;Parent=BSUD.11107.5.p2
contig_442	transdecoder	five_prime_UTR	1179875	1179982	.	-	.	ID=BSUD.11107.5.p2.utr5p2;Parent=BSUD.11107.5.p2
contig_442	transdecoder	five_prime_UTR	1176055	1176129	.	-	.	ID=BSUD.11107.5.p2.utr5p3;Parent=BSUD.11107.5.p2
contig_442	transdecoder	five_prime_UTR	1171129	1171269	.	-	.	ID=BSUD.11107.5.p2.utr5p4;Parent=BSUD.11107.5.p2
contig_442	transdecoder	five_prime_UTR	1169178	1169340	.	-	.	ID=BSUD.11107.5.p2.utr5p5;Parent=BSUD.11107.5.p2
contig_442	transdecoder	five_prime_UTR	1167051	1167193	.	-	.	ID=BSUD.11107.5.p2.utr5p6;Parent=BSUD.11107.5.p2
contig_442	transdecoder	five_prime_UTR	1165734	1165911	.	-	.	ID=BSUD.11107.5.p2.utr5p7;Parent=BSUD.11107.5.p2
contig_442	transdecoder	five_prime_UTR	1164359	1164545	.	-	.	ID=BSUD.11107.5.p2.utr5p8;Parent=BSUD.11107.5.p2
contig_442	transdecoder	five_prime_UTR	1163036	1163142	.	-	.	ID=BSUD.11107.5.p2.utr5p9;Parent=BSUD.11107.5.p2
contig_442	transdecoder	five_prime_UTR	1161724	1161918	.	-	.	ID=BSUD.11107.5.p2.utr5p10;Parent=BSUD.11107.5.p2
contig_442	transdecoder	five_prime_UTR	1160212	1160272	.	-	.	ID=BSUD.11107.5.p2.utr5p11;Parent=BSUD.11107.5.p2
contig_442	transdecoder	exon	1187526	1187864	.	-	.	ID=BSUD.11107.5.p2.exon1;Parent=BSUD.11107.5.p2
contig_442	transdecoder	exon	1179875	1179982	.	-	.	ID=BSUD.11107.5.p2.exon2;Parent=BSUD.11107.5.p2
contig_442	transdecoder	exon	1176055	1176129	.	-	.	ID=BSUD.11107.5.p2.exon3;Parent=BSUD.11107.5.p2
contig_442	transdecoder	exon	1171129	1171269	.	-	.	ID=BSUD.11107.5.p2.exon4;Parent=BSUD.11107.5.p2
contig_442	transdecoder	exon	1169178	1169340	.	-	.	ID=BSUD.11107.5.p2.exon5;Parent=BSUD.11107.5.p2
contig_442	transdecoder	exon	1167051	1167193	.	-	.	ID=BSUD.11107.5.p2.exon6;Parent=BSUD.11107.5.p2
contig_442	transdecoder	exon	1165734	1165911	.	-	.	ID=BSUD.11107.5.p2.exon7;Parent=BSUD.11107.5.p2
contig_442	transdecoder	exon	1164359	1164545	.	-	.	ID=BSUD.11107.5.p2.exon8;Parent=BSUD.11107.5.p2
contig_442	transdecoder	exon	1163036	1163142	.	-	.	ID=BSUD.11107.5.p2.exon9;Parent=BSUD.11107.5.p2
contig_442	transdecoder	exon	1161724	1161918	.	-	.	ID=BSUD.11107.5.p2.exon10;Parent=BSUD.11107.5.p2
contig_442	transdecoder	exon	1159432	1160272	.	-	.	ID=BSUD.11107.5.p2.exon11;Parent=BSUD.11107.5.p2
contig_442	transdecoder	CDS	1159861	1160211	.	-	0	ID=cds.BSUD.11107.5.p2;Parent=BSUD.11107.5.p2
contig_442	transdecoder	three_prime_UTR	1159432	1159860	.	-	.	ID=BSUD.11107.5.p2.utr3p1;Parent=BSUD.11107.5.p2
contig_442	tRNAscan-SE	pseudogene_tRNA	1163989	1164200	28.5	+	.	ID=contig_442.trna13;Name=contig_442.tRNA13-GlyTCC;isotype=Gly;anticodon=TCC;gene_biotype=pseudogene
contig_442	tRNAscan-SE	exon	1163989	1164024	.	+	.	ID=contig_442.trna13.exon1;Parent=contig_442.trna13
contig_442	tRNAscan-SE	exon	1164166	1164200	.	+	.	ID=contig_442.trna13.exon2;Parent=contig_442.trna13
contig_442	tRNAscan-SE	pseudogene_tRNA	1217425	1217496	31.8	+	.	ID=contig_442.trna14;Name=contig_442.tRNA14-GlyTCC;isotype=Gly;anticodon=TCC;gene_biotype=pseudogene
contig_442	tRNAscan-SE	exon	1217425	1217496	.	+	.	ID=contig_442.trna14.exon1;Parent=contig_442.trna14
contig_442	tRNAscan-SE	pseudogene_tRNA	1261221	1261290	38.7	-	.	ID=contig_442.trna31;Name=contig_442.tRNA31-GlyCCC;isotype=Gly;anticodon=CCC;gene_biotype=pseudogene
contig_442	tRNAscan-SE	exon	1261221	1261290	.	-	.	ID=contig_442.trna31.exon1;Parent=contig_442.trna31
contig_442	transdecoder	gene	1300465	1339470	.	+	.	ID=BSUD.11108;Interpro=NA
contig_442	transdecoder	mRNA	1300465	1339347	.	+	.	ID=BSUD.11108.1.p1;Parent=BSUD.11108;Interpro=NA
contig_442	transdecoder	five_prime_UTR	1300465	1300775	.	+	.	ID=BSUD.11108.1.p1.utr5p1;Parent=BSUD.11108.1.p1
contig_442	transdecoder	exon	1300465	1300790	.	+	.	ID=BSUD.11108.1.p1.exon1;Parent=BSUD.11108.1.p1
contig_442	transdecoder	CDS	1300776	1300790	.	+	0	ID=cds.BSUD.11108.1.p1;Parent=BSUD.11108.1.p1
contig_442	transdecoder	exon	1301975	1302145	.	+	.	ID=BSUD.11108.1.p1.exon2;Parent=BSUD.11108.1.p1
contig_442	transdecoder	CDS	1301975	1302145	.	+	0	ID=cds.BSUD.11108.1.p1;Parent=BSUD.11108.1.p1
contig_442	transdecoder	exon	1316448	1316585	.	+	.	ID=BSUD.11108.1.p1.exon3;Parent=BSUD.11108.1.p1
contig_442	transdecoder	CDS	1316448	1316585	.	+	0	ID=cds.BSUD.11108.1.p1;Parent=BSUD.11108.1.p1
contig_442	transdecoder	exon	1317538	1317709	.	+	.	ID=BSUD.11108.1.p1.exon4;Parent=BSUD.11108.1.p1
contig_442	transdecoder	CDS	1317538	1317709	.	+	0	ID=cds.BSUD.11108.1.p1;Parent=BSUD.11108.1.p1
contig_442	transdecoder	exon	1318007	1318085	.	+	.	ID=BSUD.11108.1.p1.exon5;Parent=BSUD.11108.1.p1
contig_442	transdecoder	CDS	1318007	1318085	.	+	2	ID=cds.BSUD.11108.1.p1;Parent=BSUD.11108.1.p1
contig_442	transdecoder	exon	1319129	1319247	.	+	.	ID=BSUD.11108.1.p1.exon6;Parent=BSUD.11108.1.p1
contig_442	transdecoder	CDS	1319129	1319231	.	+	1	ID=cds.BSUD.11108.1.p1;Parent=BSUD.11108.1.p1
contig_442	transdecoder	exon	1321230	1321340	.	+	.	ID=BSUD.11108.1.p1.exon7;Parent=BSUD.11108.1.p1
contig_442	transdecoder	exon	1339003	1339347	.	+	.	ID=BSUD.11108.1.p1.exon8;Parent=BSUD.11108.1.p1
contig_442	transdecoder	three_prime_UTR	1319232	1319247	.	+	.	ID=BSUD.11108.1.p1.utr3p1;Parent=BSUD.11108.1.p1
contig_442	transdecoder	three_prime_UTR	1321230	1321340	.	+	.	ID=BSUD.11108.1.p1.utr3p2;Parent=BSUD.11108.1.p1
contig_442	transdecoder	three_prime_UTR	1339003	1339347	.	+	.	ID=BSUD.11108.1.p1.utr3p3;Parent=BSUD.11108.1.p1
contig_442	transdecoder	mRNA	1300465	1339470	.	+	.	ID=BSUD.11108.2.p1;Parent=BSUD.11108;Interpro=NA
contig_442	transdecoder	five_prime_UTR	1300465	1300775	.	+	.	ID=BSUD.11108.2.p1.utr5p1;Parent=BSUD.11108.2.p1
contig_442	transdecoder	exon	1300465	1300790	.	+	.	ID=BSUD.11108.2.p1.exon1;Parent=BSUD.11108.2.p1
contig_442	transdecoder	CDS	1300776	1300790	.	+	0	ID=cds.BSUD.11108.2.p1;Parent=BSUD.11108.2.p1
contig_442	transdecoder	exon	1301975	1302145	.	+	.	ID=BSUD.11108.2.p1.exon2;Parent=BSUD.11108.2.p1
contig_442	transdecoder	CDS	1301975	1302145	.	+	0	ID=cds.BSUD.11108.2.p1;Parent=BSUD.11108.2.p1
contig_442	transdecoder	exon	1316448	1316585	.	+	.	ID=BSUD.11108.2.p1.exon3;Parent=BSUD.11108.2.p1
contig_442	transdecoder	CDS	1316448	1316585	.	+	0	ID=cds.BSUD.11108.2.p1;Parent=BSUD.11108.2.p1
contig_442	transdecoder	exon	1317538	1317709	.	+	.	ID=BSUD.11108.2.p1.exon4;Parent=BSUD.11108.2.p1
contig_442	transdecoder	CDS	1317538	1317709	.	+	0	ID=cds.BSUD.11108.2.p1;Parent=BSUD.11108.2.p1
contig_442	transdecoder	exon	1319129	1319247	.	+	.	ID=BSUD.11108.2.p1.exon5;Parent=BSUD.11108.2.p1
contig_442	transdecoder	CDS	1319129	1319247	.	+	2	ID=cds.BSUD.11108.2.p1;Parent=BSUD.11108.2.p1
contig_442	transdecoder	exon	1321230	1321340	.	+	.	ID=BSUD.11108.2.p1.exon6;Parent=BSUD.11108.2.p1
contig_442	transdecoder	CDS	1321230	1321340	.	+	0	ID=cds.BSUD.11108.2.p1;Parent=BSUD.11108.2.p1
contig_442	transdecoder	exon	1339003	1339470	.	+	.	ID=BSUD.11108.2.p1.exon7;Parent=BSUD.11108.2.p1
contig_442	transdecoder	CDS	1339003	1339212	.	+	0	ID=cds.BSUD.11108.2.p1;Parent=BSUD.11108.2.p1
contig_442	transdecoder	three_prime_UTR	1339213	1339470	.	+	.	ID=BSUD.11108.2.p1.utr3p1;Parent=BSUD.11108.2.p1
contig_442	transdecoder	mRNA	1300465	1339324	.	+	.	ID=BSUD.11108.3.p1;Parent=BSUD.11108;Interpro=NA
contig_442	transdecoder	five_prime_UTR	1300465	1300775	.	+	.	ID=BSUD.11108.3.p1.utr5p1;Parent=BSUD.11108.3.p1
contig_442	transdecoder	exon	1300465	1300790	.	+	.	ID=BSUD.11108.3.p1.exon1;Parent=BSUD.11108.3.p1
contig_442	transdecoder	CDS	1300776	1300790	.	+	0	ID=cds.BSUD.11108.3.p1;Parent=BSUD.11108.3.p1
contig_442	transdecoder	exon	1301975	1302145	.	+	.	ID=BSUD.11108.3.p1.exon2;Parent=BSUD.11108.3.p1
contig_442	transdecoder	CDS	1301975	1302145	.	+	0	ID=cds.BSUD.11108.3.p1;Parent=BSUD.11108.3.p1
contig_442	transdecoder	exon	1316448	1316585	.	+	.	ID=BSUD.11108.3.p1.exon3;Parent=BSUD.11108.3.p1
contig_442	transdecoder	CDS	1316448	1316585	.	+	0	ID=cds.BSUD.11108.3.p1;Parent=BSUD.11108.3.p1
contig_442	transdecoder	exon	1317538	1317709	.	+	.	ID=BSUD.11108.3.p1.exon4;Parent=BSUD.11108.3.p1
contig_442	transdecoder	CDS	1317538	1317709	.	+	0	ID=cds.BSUD.11108.3.p1;Parent=BSUD.11108.3.p1
contig_442	transdecoder	exon	1318007	1318085	.	+	.	ID=BSUD.11108.3.p1.exon5;Parent=BSUD.11108.3.p1
contig_442	transdecoder	CDS	1318007	1318085	.	+	2	ID=cds.BSUD.11108.3.p1;Parent=BSUD.11108.3.p1
contig_442	transdecoder	exon	1319129	1319247	.	+	.	ID=BSUD.11108.3.p1.exon6;Parent=BSUD.11108.3.p1
contig_442	transdecoder	CDS	1319129	1319231	.	+	1	ID=cds.BSUD.11108.3.p1;Parent=BSUD.11108.3.p1
contig_442	transdecoder	exon	1321230	1321344	.	+	.	ID=BSUD.11108.3.p1.exon7;Parent=BSUD.11108.3.p1
contig_442	transdecoder	exon	1339003	1339324	.	+	.	ID=BSUD.11108.3.p1.exon8;Parent=BSUD.11108.3.p1
contig_442	transdecoder	three_prime_UTR	1319232	1319247	.	+	.	ID=BSUD.11108.3.p1.utr3p1;Parent=BSUD.11108.3.p1
contig_442	transdecoder	three_prime_UTR	1321230	1321344	.	+	.	ID=BSUD.11108.3.p1.utr3p2;Parent=BSUD.11108.3.p1
contig_442	transdecoder	three_prime_UTR	1339003	1339324	.	+	.	ID=BSUD.11108.3.p1.utr3p3;Parent=BSUD.11108.3.p1
contig_442	transdecoder	mRNA	1300471	1339340	.	+	.	ID=BSUD.11108.4.p1;Parent=BSUD.11108;Interpro=NA
contig_442	transdecoder	five_prime_UTR	1300471	1300764	.	+	.	ID=BSUD.11108.4.p1.utr5p1;Parent=BSUD.11108.4.p1
contig_442	transdecoder	five_prime_UTR	1301975	1302145	.	+	.	ID=BSUD.11108.4.p1.utr5p2;Parent=BSUD.11108.4.p1
contig_442	transdecoder	five_prime_UTR	1316448	1316585	.	+	.	ID=BSUD.11108.4.p1.utr5p3;Parent=BSUD.11108.4.p1
contig_442	transdecoder	five_prime_UTR	1317538	1317709	.	+	.	ID=BSUD.11108.4.p1.utr5p4;Parent=BSUD.11108.4.p1
contig_442	transdecoder	five_prime_UTR	1318007	1318066	.	+	.	ID=BSUD.11108.4.p1.utr5p5;Parent=BSUD.11108.4.p1
contig_442	transdecoder	exon	1300471	1300764	.	+	.	ID=BSUD.11108.4.p1.exon1;Parent=BSUD.11108.4.p1
contig_442	transdecoder	exon	1301975	1302145	.	+	.	ID=BSUD.11108.4.p1.exon2;Parent=BSUD.11108.4.p1
contig_442	transdecoder	exon	1316448	1316585	.	+	.	ID=BSUD.11108.4.p1.exon3;Parent=BSUD.11108.4.p1
contig_442	transdecoder	exon	1317538	1317709	.	+	.	ID=BSUD.11108.4.p1.exon4;Parent=BSUD.11108.4.p1
contig_442	transdecoder	exon	1318007	1318085	.	+	.	ID=BSUD.11108.4.p1.exon5;Parent=BSUD.11108.4.p1
contig_442	transdecoder	CDS	1318067	1318085	.	+	0	ID=cds.BSUD.11108.4.p1;Parent=BSUD.11108.4.p1
contig_442	transdecoder	exon	1319129	1319247	.	+	.	ID=BSUD.11108.4.p1.exon6;Parent=BSUD.11108.4.p1
contig_442	transdecoder	CDS	1319129	1319247	.	+	2	ID=cds.BSUD.11108.4.p1;Parent=BSUD.11108.4.p1
contig_442	transdecoder	exon	1321230	1321340	.	+	.	ID=BSUD.11108.4.p1.exon7;Parent=BSUD.11108.4.p1
contig_442	transdecoder	CDS	1321230	1321340	.	+	0	ID=cds.BSUD.11108.4.p1;Parent=BSUD.11108.4.p1
contig_442	transdecoder	exon	1339003	1339340	.	+	.	ID=BSUD.11108.4.p1.exon8;Parent=BSUD.11108.4.p1
contig_442	transdecoder	CDS	1339003	1339212	.	+	0	ID=cds.BSUD.11108.4.p1;Parent=BSUD.11108.4.p1
contig_442	transdecoder	three_prime_UTR	1339213	1339340	.	+	.	ID=BSUD.11108.4.p1.utr3p1;Parent=BSUD.11108.4.p1
contig_442	StringTie	gene	1304398	1312564	1000	+	.	ID=BSUD.11109
contig_442	StringTie	transcript	1304398	1312564	1000	+	.	ID=BSUD.11109.1;Parent=BSUD.11109
contig_442	StringTie	exon	1304398	1304657	1000	+	.	ID=BSUD.11109.1.exon1;Parent=BSUD.11109.1
contig_442	StringTie	exon	1312437	1312564	1000	+	.	ID=BSUD.11109.1.exon2;Parent=BSUD.11109.1
contig_442	tRNAscan-SE	pseudogene_tRNA	1320428	1320496	36.9	-	.	ID=contig_442.trna30;Name=contig_442.tRNA30-GlyTCC;isotype=Gly;anticodon=TCC;gene_biotype=pseudogene
contig_442	tRNAscan-SE	exon	1320428	1320496	.	-	.	ID=contig_442.trna30.exon1;Parent=contig_442.trna30
contig_442	tRNAscan-SE	pseudogene_tRNA	1323804	1323880	22.3	-	.	ID=contig_442.trna29;Name=contig_442.tRNA29-UndetNNN;isotype=Undet;anticodon=NNN;gene_biotype=pseudogene
contig_442	tRNAscan-SE	exon	1323804	1323880	.	-	.	ID=contig_442.trna29.exon1;Parent=contig_442.trna29
contig_442	transdecoder	gene	1324096	1342465	.	-	.	ID=BSUD.11110;Interpro=IPR002110 (Ankyrin repeat)---IPR036770 (Ankyrin repeat-containing domain superfamily)
contig_442	transdecoder	mRNA	1324096	1337921	.	-	.	ID=BSUD.11110.1.p1;Parent=BSUD.11110;Interpro=IPR002110 (Ankyrin repeat)---IPR036770 (Ankyrin repeat-containing domain superfamily)
contig_442	transdecoder	five_prime_UTR	1337569	1337921	.	-	.	ID=BSUD.11110.1.p1.utr5p1;Parent=BSUD.11110.1.p1
contig_442	transdecoder	exon	1337452	1337921	.	-	.	ID=BSUD.11110.1.p1.exon1;Parent=BSUD.11110.1.p1
contig_442	transdecoder	CDS	1337452	1337568	.	-	0	ID=cds.BSUD.11110.1.p1;Parent=BSUD.11110.1.p1
contig_442	transdecoder	exon	1334987	1335117	.	-	.	ID=BSUD.11110.1.p1.exon2;Parent=BSUD.11110.1.p1
contig_442	transdecoder	CDS	1334987	1335117	.	-	0	ID=cds.BSUD.11110.1.p1;Parent=BSUD.11110.1.p1
contig_442	transdecoder	exon	1330451	1330649	.	-	.	ID=BSUD.11110.1.p1.exon3;Parent=BSUD.11110.1.p1
contig_442	transdecoder	CDS	1330451	1330649	.	-	1	ID=cds.BSUD.11110.1.p1;Parent=BSUD.11110.1.p1
contig_442	transdecoder	exon	1329507	1329611	.	-	.	ID=BSUD.11110.1.p1.exon4;Parent=BSUD.11110.1.p1
contig_442	transdecoder	CDS	1329507	1329611	.	-	0	ID=cds.BSUD.11110.1.p1;Parent=BSUD.11110.1.p1
contig_442	transdecoder	exon	1324096	1328433	.	-	.	ID=BSUD.11110.1.p1.exon5;Parent=BSUD.11110.1.p1
contig_442	transdecoder	CDS	1327702	1328433	.	-	0	ID=cds.BSUD.11110.1.p1;Parent=BSUD.11110.1.p1
contig_442	transdecoder	three_prime_UTR	1324096	1327701	.	-	.	ID=BSUD.11110.1.p1.utr3p1;Parent=BSUD.11110.1.p1
contig_442	transdecoder	mRNA	1324122	1342465	.	-	.	ID=BSUD.11110.2.p1;Parent=BSUD.11110;Interpro=IPR002110 (Ankyrin repeat)---IPR036770 (Ankyrin repeat-containing domain superfamily)
contig_442	transdecoder	five_prime_UTR	1342438	1342465	.	-	.	ID=BSUD.11110.2.p1.utr5p1;Parent=BSUD.11110.2.p1
contig_442	transdecoder	five_prime_UTR	1337569	1337662	.	-	.	ID=BSUD.11110.2.p1.utr5p2;Parent=BSUD.11110.2.p1
contig_442	transdecoder	exon	1342438	1342465	.	-	.	ID=BSUD.11110.2.p1.exon1;Parent=BSUD.11110.2.p1
contig_442	transdecoder	exon	1337452	1337662	.	-	.	ID=BSUD.11110.2.p1.exon2;Parent=BSUD.11110.2.p1
contig_442	transdecoder	CDS	1337452	1337568	.	-	0	ID=cds.BSUD.11110.2.p1;Parent=BSUD.11110.2.p1
contig_442	transdecoder	exon	1334987	1335117	.	-	.	ID=BSUD.11110.2.p1.exon3;Parent=BSUD.11110.2.p1
contig_442	transdecoder	CDS	1334987	1335117	.	-	0	ID=cds.BSUD.11110.2.p1;Parent=BSUD.11110.2.p1
contig_442	transdecoder	exon	1330451	1330649	.	-	.	ID=BSUD.11110.2.p1.exon4;Parent=BSUD.11110.2.p1
contig_442	transdecoder	CDS	1330451	1330649	.	-	1	ID=cds.BSUD.11110.2.p1;Parent=BSUD.11110.2.p1
contig_442	transdecoder	exon	1329507	1329611	.	-	.	ID=BSUD.11110.2.p1.exon5;Parent=BSUD.11110.2.p1
contig_442	transdecoder	CDS	1329507	1329611	.	-	0	ID=cds.BSUD.11110.2.p1;Parent=BSUD.11110.2.p1
contig_442	transdecoder	exon	1324122	1328433	.	-	.	ID=BSUD.11110.2.p1.exon6;Parent=BSUD.11110.2.p1
contig_442	transdecoder	CDS	1327702	1328433	.	-	0	ID=cds.BSUD.11110.2.p1;Parent=BSUD.11110.2.p1
contig_442	transdecoder	three_prime_UTR	1324122	1327701	.	-	.	ID=BSUD.11110.2.p1.utr3p1;Parent=BSUD.11110.2.p1
contig_442	transdecoder	mRNA	1324122	1342435	.	-	.	ID=BSUD.11110.3.p1;Parent=BSUD.11110;Interpro=IPR002110 (Ankyrin repeat)---IPR036770 (Ankyrin repeat-containing domain superfamily)
contig_442	transdecoder	five_prime_UTR	1342065	1342435	.	-	.	ID=BSUD.11110.3.p1.utr5p1;Parent=BSUD.11110.3.p1
contig_442	transdecoder	five_prime_UTR	1337569	1337662	.	-	.	ID=BSUD.11110.3.p1.utr5p2;Parent=BSUD.11110.3.p1
contig_442	transdecoder	exon	1342065	1342435	.	-	.	ID=BSUD.11110.3.p1.exon1;Parent=BSUD.11110.3.p1
contig_442	transdecoder	exon	1337452	1337662	.	-	.	ID=BSUD.11110.3.p1.exon2;Parent=BSUD.11110.3.p1
contig_442	transdecoder	CDS	1337452	1337568	.	-	0	ID=cds.BSUD.11110.3.p1;Parent=BSUD.11110.3.p1
contig_442	transdecoder	exon	1334987	1335117	.	-	.	ID=BSUD.11110.3.p1.exon3;Parent=BSUD.11110.3.p1
contig_442	transdecoder	CDS	1334987	1335117	.	-	0	ID=cds.BSUD.11110.3.p1;Parent=BSUD.11110.3.p1
contig_442	transdecoder	exon	1330451	1330649	.	-	.	ID=BSUD.11110.3.p1.exon4;Parent=BSUD.11110.3.p1
contig_442	transdecoder	CDS	1330451	1330649	.	-	1	ID=cds.BSUD.11110.3.p1;Parent=BSUD.11110.3.p1
contig_442	transdecoder	exon	1329507	1329611	.	-	.	ID=BSUD.11110.3.p1.exon5;Parent=BSUD.11110.3.p1
contig_442	transdecoder	CDS	1329507	1329611	.	-	0	ID=cds.BSUD.11110.3.p1;Parent=BSUD.11110.3.p1
contig_442	transdecoder	exon	1324122	1328433	.	-	.	ID=BSUD.11110.3.p1.exon6;Parent=BSUD.11110.3.p1
contig_442	transdecoder	CDS	1327702	1328433	.	-	0	ID=cds.BSUD.11110.3.p1;Parent=BSUD.11110.3.p1
contig_442	transdecoder	three_prime_UTR	1324122	1327701	.	-	.	ID=BSUD.11110.3.p1.utr3p1;Parent=BSUD.11110.3.p1
contig_442	tRNAscan-SE	pseudogene_tRNA	1324880	1324948	25.0	-	.	ID=contig_442.trna28;Name=contig_442.tRNA28-ArgTCT;isotype=Arg;anticodon=TCT;gene_biotype=pseudogene
contig_442	tRNAscan-SE	exon	1324880	1324948	.	-	.	ID=contig_442.trna28.exon1;Parent=contig_442.trna28
contig_442	transdecoder	gene	1367631	1408652	.	-	.	ID=BSUD.11111;Interpro=IPR012496 (TMC domain)---IPR038900 (Transmembrane channel-like protein)
contig_442	transdecoder	mRNA	1367631	1408652	.	-	.	ID=BSUD.11111.1.p1;Parent=BSUD.11111;Interpro=IPR012496 (TMC domain)---IPR038900 (Transmembrane channel-like protein)
contig_442	transdecoder	five_prime_UTR	1408291	1408652	.	-	.	ID=BSUD.11111.1.p1.utr5p1;Parent=BSUD.11111.1.p1
contig_442	transdecoder	five_prime_UTR	1402790	1403084	.	-	.	ID=BSUD.11111.1.p1.utr5p2;Parent=BSUD.11111.1.p1
contig_442	transdecoder	exon	1408291	1408652	.	-	.	ID=BSUD.11111.1.p1.exon1;Parent=BSUD.11111.1.p1
contig_442	transdecoder	exon	1402657	1403084	.	-	.	ID=BSUD.11111.1.p1.exon2;Parent=BSUD.11111.1.p1
contig_442	transdecoder	CDS	1402657	1402789	.	-	0	ID=cds.BSUD.11111.1.p1;Parent=BSUD.11111.1.p1
contig_442	transdecoder	exon	1399674	1399776	.	-	.	ID=BSUD.11111.1.p1.exon3;Parent=BSUD.11111.1.p1
contig_442	transdecoder	CDS	1399674	1399776	.	-	2	ID=cds.BSUD.11111.1.p1;Parent=BSUD.11111.1.p1
contig_442	transdecoder	exon	1395162	1395281	.	-	.	ID=BSUD.11111.1.p1.exon4;Parent=BSUD.11111.1.p1
contig_442	transdecoder	CDS	1395162	1395281	.	-	1	ID=cds.BSUD.11111.1.p1;Parent=BSUD.11111.1.p1
contig_442	transdecoder	exon	1394789	1394973	.	-	.	ID=BSUD.11111.1.p1.exon5;Parent=BSUD.11111.1.p1
contig_442	transdecoder	CDS	1394789	1394973	.	-	1	ID=cds.BSUD.11111.1.p1;Parent=BSUD.11111.1.p1
contig_442	transdecoder	exon	1392862	1392968	.	-	.	ID=BSUD.11111.1.p1.exon6;Parent=BSUD.11111.1.p1
contig_442	transdecoder	CDS	1392862	1392968	.	-	2	ID=cds.BSUD.11111.1.p1;Parent=BSUD.11111.1.p1
contig_442	transdecoder	exon	1390034	1390078	.	-	.	ID=BSUD.11111.1.p1.exon7;Parent=BSUD.11111.1.p1
contig_442	transdecoder	CDS	1390034	1390078	.	-	0	ID=cds.BSUD.11111.1.p1;Parent=BSUD.11111.1.p1
contig_442	transdecoder	exon	1389803	1389948	.	-	.	ID=BSUD.11111.1.p1.exon8;Parent=BSUD.11111.1.p1
contig_442	transdecoder	CDS	1389803	1389948	.	-	0	ID=cds.BSUD.11111.1.p1;Parent=BSUD.11111.1.p1
contig_442	transdecoder	exon	1387694	1387841	.	-	.	ID=BSUD.11111.1.p1.exon9;Parent=BSUD.11111.1.p1
contig_442	transdecoder	CDS	1387694	1387841	.	-	1	ID=cds.BSUD.11111.1.p1;Parent=BSUD.11111.1.p1
contig_442	transdecoder	exon	1385536	1385585	.	-	.	ID=BSUD.11111.1.p1.exon10;Parent=BSUD.11111.1.p1
contig_442	transdecoder	CDS	1385536	1385585	.	-	0	ID=cds.BSUD.11111.1.p1;Parent=BSUD.11111.1.p1
contig_442	transdecoder	exon	1384259	1384412	.	-	.	ID=BSUD.11111.1.p1.exon11;Parent=BSUD.11111.1.p1
contig_442	transdecoder	CDS	1384259	1384412	.	-	1	ID=cds.BSUD.11111.1.p1;Parent=BSUD.11111.1.p1
contig_442	transdecoder	exon	1383385	1383494	.	-	.	ID=BSUD.11111.1.p1.exon12;Parent=BSUD.11111.1.p1
contig_442	transdecoder	CDS	1383385	1383494	.	-	0	ID=cds.BSUD.11111.1.p1;Parent=BSUD.11111.1.p1
contig_442	transdecoder	exon	1380521	1380752	.	-	.	ID=BSUD.11111.1.p1.exon13;Parent=BSUD.11111.1.p1
contig_442	transdecoder	CDS	1380521	1380752	.	-	1	ID=cds.BSUD.11111.1.p1;Parent=BSUD.11111.1.p1
contig_442	transdecoder	exon	1379228	1379499	.	-	.	ID=BSUD.11111.1.p1.exon14;Parent=BSUD.11111.1.p1
contig_442	transdecoder	CDS	1379228	1379499	.	-	0	ID=cds.BSUD.11111.1.p1;Parent=BSUD.11111.1.p1
contig_442	transdecoder	exon	1377242	1377397	.	-	.	ID=BSUD.11111.1.p1.exon15;Parent=BSUD.11111.1.p1
contig_442	transdecoder	CDS	1377242	1377397	.	-	1	ID=cds.BSUD.11111.1.p1;Parent=BSUD.11111.1.p1
contig_442	transdecoder	exon	1376454	1376532	.	-	.	ID=BSUD.11111.1.p1.exon16;Parent=BSUD.11111.1.p1
contig_442	transdecoder	CDS	1376454	1376532	.	-	1	ID=cds.BSUD.11111.1.p1;Parent=BSUD.11111.1.p1
contig_442	transdecoder	exon	1375077	1375131	.	-	.	ID=BSUD.11111.1.p1.exon17;Parent=BSUD.11111.1.p1
contig_442	transdecoder	CDS	1375077	1375131	.	-	0	ID=cds.BSUD.11111.1.p1;Parent=BSUD.11111.1.p1
contig_442	transdecoder	exon	1367631	1372888	.	-	.	ID=BSUD.11111.1.p1.exon18;Parent=BSUD.11111.1.p1
contig_442	transdecoder	CDS	1370982	1372888	.	-	2	ID=cds.BSUD.11111.1.p1;Parent=BSUD.11111.1.p1
contig_442	transdecoder	three_prime_UTR	1367631	1370981	.	-	.	ID=BSUD.11111.1.p1.utr3p1;Parent=BSUD.11111.1.p1
contig_442	tRNAscan-SE	pseudogene_tRNA	1394653	1394731	23.7	-	.	ID=contig_442.trna27;Name=contig_442.tRNA27-GlyTCC;isotype=Gly;anticodon=TCC;gene_biotype=pseudogene
contig_442	tRNAscan-SE	exon	1394653	1394731	.	-	.	ID=contig_442.trna27.exon1;Parent=contig_442.trna27
contig_442	transdecoder	gene	1419248	1442207	.	+	.	ID=BSUD.11112;Interpro=IPR009080 (Aminoacyl-tRNA synthetase, class Ia, anticodon-binding)---IPR013155 (Methionyl/Valyl/Leucyl/Isoleucyl-tRNA synthetase, anticodon-binding)---IPR014729 (Rossmann-like alpha/beta/alpha sandwich fold)---IPR014758 (Methionyl-tRNA synthetase)---IPR015413 (Methionyl/Leucyl tRNA synthetase)---IPR023457 (Methionine-tRNA synthetase, type 2)---IPR033911 (Methioninyl-tRNA synthetase core domain)---IPR041872 (Methionyl-tRNA synthetase, anticodon-binding domain)
contig_442	transdecoder	mRNA	1419248	1442207	.	+	.	ID=BSUD.11112.1.p1;Parent=BSUD.11112;Interpro=IPR009080 (Aminoacyl-tRNA synthetase, class Ia, anticodon-binding)---IPR013155 (Methionyl/Valyl/Leucyl/Isoleucyl-tRNA synthetase, anticodon-binding)---IPR014729 (Rossmann-like alpha/beta/alpha sandwich fold)---IPR014758 (Methionyl-tRNA synthetase)---IPR015413 (Methionyl/Leucyl tRNA synthetase)---IPR023457 (Methionine-tRNA synthetase, type 2)---IPR033911 (Methioninyl-tRNA synthetase core domain)---IPR041872 (Methionyl-tRNA synthetase, anticodon-binding domain)
contig_442	transdecoder	five_prime_UTR	1419248	1419349	.	+	.	ID=BSUD.11112.1.p1.utr5p1;Parent=BSUD.11112.1.p1
contig_442	transdecoder	five_prime_UTR	1423434	1423448	.	+	.	ID=BSUD.11112.1.p1.utr5p2;Parent=BSUD.11112.1.p1
contig_442	transdecoder	exon	1419248	1419349	.	+	.	ID=BSUD.11112.1.p1.exon1;Parent=BSUD.11112.1.p1
contig_442	transdecoder	exon	1423434	1423626	.	+	.	ID=BSUD.11112.1.p1.exon2;Parent=BSUD.11112.1.p1
contig_442	transdecoder	CDS	1423449	1423626	.	+	0	ID=cds.BSUD.11112.1.p1;Parent=BSUD.11112.1.p1
contig_442	transdecoder	exon	1425014	1425129	.	+	.	ID=BSUD.11112.1.p1.exon3;Parent=BSUD.11112.1.p1
contig_442	transdecoder	CDS	1425014	1425129	.	+	2	ID=cds.BSUD.11112.1.p1;Parent=BSUD.11112.1.p1
contig_442	transdecoder	exon	1426337	1426408	.	+	.	ID=BSUD.11112.1.p1.exon4;Parent=BSUD.11112.1.p1
contig_442	transdecoder	CDS	1426337	1426408	.	+	0	ID=cds.BSUD.11112.1.p1;Parent=BSUD.11112.1.p1
contig_442	transdecoder	exon	1426559	1426645	.	+	.	ID=BSUD.11112.1.p1.exon5;Parent=BSUD.11112.1.p1
contig_442	transdecoder	CDS	1426559	1426645	.	+	0	ID=cds.BSUD.11112.1.p1;Parent=BSUD.11112.1.p1
contig_442	transdecoder	exon	1427555	1427683	.	+	.	ID=BSUD.11112.1.p1.exon6;Parent=BSUD.11112.1.p1
contig_442	transdecoder	CDS	1427555	1427683	.	+	0	ID=cds.BSUD.11112.1.p1;Parent=BSUD.11112.1.p1
contig_442	transdecoder	exon	1427998	1428106	.	+	.	ID=BSUD.11112.1.p1.exon7;Parent=BSUD.11112.1.p1
contig_442	transdecoder	CDS	1427998	1428106	.	+	0	ID=cds.BSUD.11112.1.p1;Parent=BSUD.11112.1.p1
contig_442	transdecoder	exon	1433666	1433793	.	+	.	ID=BSUD.11112.1.p1.exon8;Parent=BSUD.11112.1.p1
contig_442	transdecoder	CDS	1433666	1433793	.	+	2	ID=cds.BSUD.11112.1.p1;Parent=BSUD.11112.1.p1
contig_442	transdecoder	exon	1434594	1434706	.	+	.	ID=BSUD.11112.1.p1.exon9;Parent=BSUD.11112.1.p1
contig_442	transdecoder	CDS	1434594	1434706	.	+	0	ID=cds.BSUD.11112.1.p1;Parent=BSUD.11112.1.p1
contig_442	transdecoder	exon	1435124	1435223	.	+	.	ID=BSUD.11112.1.p1.exon10;Parent=BSUD.11112.1.p1
contig_442	transdecoder	CDS	1435124	1435223	.	+	1	ID=cds.BSUD.11112.1.p1;Parent=BSUD.11112.1.p1
contig_442	transdecoder	exon	1437217	1437328	.	+	.	ID=BSUD.11112.1.p1.exon11;Parent=BSUD.11112.1.p1
contig_442	transdecoder	CDS	1437217	1437328	.	+	0	ID=cds.BSUD.11112.1.p1;Parent=BSUD.11112.1.p1
contig_442	transdecoder	exon	1437994	1438185	.	+	.	ID=BSUD.11112.1.p1.exon12;Parent=BSUD.11112.1.p1
contig_442	transdecoder	CDS	1437994	1438185	.	+	2	ID=cds.BSUD.11112.1.p1;Parent=BSUD.11112.1.p1
contig_442	transdecoder	exon	1438832	1439063	.	+	.	ID=BSUD.11112.1.p1.exon13;Parent=BSUD.11112.1.p1
contig_442	transdecoder	CDS	1438832	1439063	.	+	2	ID=cds.BSUD.11112.1.p1;Parent=BSUD.11112.1.p1
contig_442	transdecoder	exon	1440233	1442207	.	+	.	ID=BSUD.11112.1.p1.exon14;Parent=BSUD.11112.1.p1
contig_442	transdecoder	CDS	1440233	1440359	.	+	1	ID=cds.BSUD.11112.1.p1;Parent=BSUD.11112.1.p1
contig_442	transdecoder	three_prime_UTR	1440360	1442207	.	+	.	ID=BSUD.11112.1.p1.utr3p1;Parent=BSUD.11112.1.p1
contig_442	transdecoder	mRNA	1435073	1442207	.	+	.	ID=BSUD.11112.2.p1;Parent=BSUD.11112;Interpro=IPR009080 (Aminoacyl-tRNA synthetase, class Ia, anticodon-binding)---IPR013155 (Methionyl/Valyl/Leucyl/Isoleucyl-tRNA synthetase, anticodon-binding)---IPR014729 (Rossmann-like alpha/beta/alpha sandwich fold)---IPR014758 (Methionyl-tRNA synthetase)---IPR015413 (Methionyl/Leucyl tRNA synthetase)---IPR023457 (Methionine-tRNA synthetase, type 2)---IPR033911 (Methioninyl-tRNA synthetase core domain)---IPR041872 (Methionyl-tRNA synthetase, anticodon-binding domain)
contig_442	transdecoder	exon	1435073	1435223	.	+	.	ID=BSUD.11112.2.p1.exon1;Parent=BSUD.11112.2.p1
contig_442	transdecoder	CDS	1435074	1435223	.	+	0	ID=cds.BSUD.11112.2.p1;Parent=BSUD.11112.2.p1
contig_442	transdecoder	exon	1437217	1437328	.	+	.	ID=BSUD.11112.2.p1.exon2;Parent=BSUD.11112.2.p1
contig_442	transdecoder	CDS	1437217	1437328	.	+	0	ID=cds.BSUD.11112.2.p1;Parent=BSUD.11112.2.p1
contig_442	transdecoder	exon	1437994	1438185	.	+	.	ID=BSUD.11112.2.p1.exon3;Parent=BSUD.11112.2.p1
contig_442	transdecoder	CDS	1437994	1438185	.	+	2	ID=cds.BSUD.11112.2.p1;Parent=BSUD.11112.2.p1
contig_442	transdecoder	exon	1438832	1439063	.	+	.	ID=BSUD.11112.2.p1.exon4;Parent=BSUD.11112.2.p1
contig_442	transdecoder	CDS	1438832	1439063	.	+	2	ID=cds.BSUD.11112.2.p1;Parent=BSUD.11112.2.p1
contig_442	transdecoder	exon	1440233	1441864	.	+	.	ID=BSUD.11112.2.p1.exon5;Parent=BSUD.11112.2.p1
contig_442	transdecoder	CDS	1440233	1440359	.	+	1	ID=cds.BSUD.11112.2.p1;Parent=BSUD.11112.2.p1
contig_442	transdecoder	exon	1441921	1442207	.	+	.	ID=BSUD.11112.2.p1.exon6;Parent=BSUD.11112.2.p1
contig_442	transdecoder	three_prime_UTR	1440360	1441864	.	+	.	ID=BSUD.11112.2.p1.utr3p1;Parent=BSUD.11112.2.p1
contig_442	transdecoder	three_prime_UTR	1441921	1442207	.	+	.	ID=BSUD.11112.2.p1.utr3p2;Parent=BSUD.11112.2.p1
contig_442	transdecoder	gene	1448761	1467009	.	-	.	ID=BSUD.11113;Interpro=IPR000337 (GPCR, family 3)---IPR001828 (Receptor, ligand binding region)---IPR011500 (GPCR, family 3, nine cysteines domain)---IPR017978 (GPCR family 3, C-terminal)---IPR028082 (Periplasmic binding protein-like I)---IPR038550 (GPCR, family 3, nine cysteines domain superfamily)
contig_442	transdecoder	mRNA	1448761	1467009	.	-	.	ID=BSUD.11113.1.p1;Parent=BSUD.11113;Interpro=IPR000337 (GPCR, family 3)---IPR001828 (Receptor, ligand binding region)---IPR011500 (GPCR, family 3, nine cysteines domain)---IPR017978 (GPCR family 3, C-terminal)---IPR028082 (Periplasmic binding protein-like I)---IPR038550 (GPCR, family 3, nine cysteines domain superfamily)
contig_442	transdecoder	five_prime_UTR	1466812	1467009	.	-	.	ID=BSUD.11113.1.p1.utr5p1;Parent=BSUD.11113.1.p1
contig_442	transdecoder	five_prime_UTR	1460434	1461386	.	-	.	ID=BSUD.11113.1.p1.utr5p2;Parent=BSUD.11113.1.p1
contig_442	transdecoder	exon	1466812	1467009	.	-	.	ID=BSUD.11113.1.p1.exon1;Parent=BSUD.11113.1.p1
contig_442	transdecoder	exon	1458277	1461386	.	-	.	ID=BSUD.11113.1.p1.exon2;Parent=BSUD.11113.1.p1
contig_442	transdecoder	CDS	1458277	1460433	.	-	0	ID=cds.BSUD.11113.1.p1;Parent=BSUD.11113.1.p1
contig_442	transdecoder	exon	1448761	1452072	.	-	.	ID=BSUD.11113.1.p1.exon3;Parent=BSUD.11113.1.p1
contig_442	transdecoder	CDS	1451536	1452072	.	-	0	ID=cds.BSUD.11113.1.p1;Parent=BSUD.11113.1.p1
contig_442	transdecoder	three_prime_UTR	1448761	1451535	.	-	.	ID=BSUD.11113.1.p1.utr3p1;Parent=BSUD.11113.1.p1
contig_442	tRNAscan-SE	pseudogene_tRNA	1452174	1452252	21.0	+	.	ID=contig_442.trna15;Name=contig_442.tRNA15-GluTTC;isotype=Glu;anticodon=TTC;gene_biotype=pseudogene
contig_442	tRNAscan-SE	exon	1452174	1452252	.	+	.	ID=contig_442.trna15.exon1;Parent=contig_442.trna15
contig_442	tRNAscan-SE	pseudogene_tRNA	1453389	1453456	20.8	-	.	ID=contig_442.trna26;Name=contig_442.tRNA26-GlyTCC;isotype=Gly;anticodon=TCC;gene_biotype=pseudogene
contig_442	tRNAscan-SE	exon	1453389	1453456	.	-	.	ID=contig_442.trna26.exon1;Parent=contig_442.trna26
contig_442	tRNAscan-SE	pseudogene_tRNA	1564053	1564121	23.9	+	.	ID=contig_442.trna16;Name=contig_442.tRNA16-GlyTCC;isotype=Gly;anticodon=TCC;gene_biotype=pseudogene
contig_442	tRNAscan-SE	exon	1564053	1564121	.	+	.	ID=contig_442.trna16.exon1;Parent=contig_442.trna16
contig_442	transdecoder	gene	1570508	1581527	.	-	.	ID=BSUD.11114;Interpro=IPR001853 (DSBA-like thioredoxin domain)---IPR036249 (Thioredoxin-like superfamily)
contig_442	transdecoder	mRNA	1570508	1581527	.	-	.	ID=BSUD.11114.1.p1;Parent=BSUD.11114;Interpro=IPR001853 (DSBA-like thioredoxin domain)---IPR036249 (Thioredoxin-like superfamily)
contig_442	transdecoder	five_prime_UTR	1581187	1581527	.	-	.	ID=BSUD.11114.1.p1.utr5p1;Parent=BSUD.11114.1.p1
contig_442	transdecoder	exon	1581038	1581527	.	-	.	ID=BSUD.11114.1.p1.exon1;Parent=BSUD.11114.1.p1
contig_442	transdecoder	CDS	1581038	1581186	.	-	0	ID=cds.BSUD.11114.1.p1;Parent=BSUD.11114.1.p1
contig_442	transdecoder	exon	1578292	1578451	.	-	.	ID=BSUD.11114.1.p1.exon2;Parent=BSUD.11114.1.p1
contig_442	transdecoder	CDS	1578292	1578451	.	-	1	ID=cds.BSUD.11114.1.p1;Parent=BSUD.11114.1.p1
contig_442	transdecoder	exon	1577064	1577226	.	-	.	ID=BSUD.11114.1.p1.exon3;Parent=BSUD.11114.1.p1
contig_442	transdecoder	CDS	1577064	1577226	.	-	0	ID=cds.BSUD.11114.1.p1;Parent=BSUD.11114.1.p1
contig_442	transdecoder	exon	1570508	1570927	.	-	.	ID=BSUD.11114.1.p1.exon4;Parent=BSUD.11114.1.p1
contig_442	transdecoder	CDS	1570806	1570927	.	-	2	ID=cds.BSUD.11114.1.p1;Parent=BSUD.11114.1.p1
contig_442	transdecoder	three_prime_UTR	1570508	1570805	.	-	.	ID=BSUD.11114.1.p1.utr3p1;Parent=BSUD.11114.1.p1
contig_442	tRNAscan-SE	pseudogene_tRNA	1583538	1583616	21.2	-	.	ID=contig_442.trna25;Name=contig_442.tRNA25-GlnCTG;isotype=Gln;anticodon=CTG;gene_biotype=pseudogene
contig_442	tRNAscan-SE	exon	1583538	1583616	.	-	.	ID=contig_442.trna25.exon1;Parent=contig_442.trna25
contig_442	transdecoder	gene	1584067	1629559	.	-	.	ID=BSUD.11116;Interpro=IPR003137 (PA domain)---IPR007484 (Peptidase M28)---IPR039373 (Glutamate carboxypeptidase 2-like)
contig_442	transdecoder	mRNA	1584067	1629559	.	-	.	ID=BSUD.11116.1.p1;Parent=BSUD.11116;Interpro=IPR003137 (PA domain)---IPR007484 (Peptidase M28)---IPR039373 (Glutamate carboxypeptidase 2-like)
contig_442	transdecoder	five_prime_UTR	1629236	1629559	.	-	.	ID=BSUD.11116.1.p1.utr5p1;Parent=BSUD.11116.1.p1
contig_442	transdecoder	five_prime_UTR	1628607	1628815	.	-	.	ID=BSUD.11116.1.p1.utr5p2;Parent=BSUD.11116.1.p1
contig_442	transdecoder	exon	1629236	1629559	.	-	.	ID=BSUD.11116.1.p1.exon1;Parent=BSUD.11116.1.p1
contig_442	transdecoder	exon	1628257	1628815	.	-	.	ID=BSUD.11116.1.p1.exon2;Parent=BSUD.11116.1.p1
contig_442	transdecoder	CDS	1628257	1628606	.	-	0	ID=cds.BSUD.11116.1.p1;Parent=BSUD.11116.1.p1
contig_442	transdecoder	exon	1602713	1602799	.	-	.	ID=BSUD.11116.1.p1.exon3;Parent=BSUD.11116.1.p1
contig_442	transdecoder	CDS	1602713	1602799	.	-	1	ID=cds.BSUD.11116.1.p1;Parent=BSUD.11116.1.p1
contig_442	transdecoder	exon	1600107	1600329	.	-	.	ID=BSUD.11116.1.p1.exon4;Parent=BSUD.11116.1.p1
contig_442	transdecoder	CDS	1600107	1600329	.	-	1	ID=cds.BSUD.11116.1.p1;Parent=BSUD.11116.1.p1
contig_442	transdecoder	exon	1597879	1598001	.	-	.	ID=BSUD.11116.1.p1.exon5;Parent=BSUD.11116.1.p1
contig_442	transdecoder	CDS	1597879	1598001	.	-	0	ID=cds.BSUD.11116.1.p1;Parent=BSUD.11116.1.p1
contig_442	transdecoder	exon	1597449	1597581	.	-	.	ID=BSUD.11116.1.p1.exon6;Parent=BSUD.11116.1.p1
contig_442	transdecoder	CDS	1597449	1597581	.	-	0	ID=cds.BSUD.11116.1.p1;Parent=BSUD.11116.1.p1
contig_442	transdecoder	exon	1597137	1597298	.	-	.	ID=BSUD.11116.1.p1.exon7;Parent=BSUD.11116.1.p1
contig_442	transdecoder	CDS	1597137	1597298	.	-	2	ID=cds.BSUD.11116.1.p1;Parent=BSUD.11116.1.p1
contig_442	transdecoder	exon	1596302	1596394	.	-	.	ID=BSUD.11116.1.p1.exon8;Parent=BSUD.11116.1.p1
contig_442	transdecoder	CDS	1596302	1596394	.	-	2	ID=cds.BSUD.11116.1.p1;Parent=BSUD.11116.1.p1
contig_442	transdecoder	exon	1595632	1595837	.	-	.	ID=BSUD.11116.1.p1.exon9;Parent=BSUD.11116.1.p1
contig_442	transdecoder	CDS	1595632	1595837	.	-	2	ID=cds.BSUD.11116.1.p1;Parent=BSUD.11116.1.p1
contig_442	transdecoder	exon	1594760	1594891	.	-	.	ID=BSUD.11116.1.p1.exon10;Parent=BSUD.11116.1.p1
contig_442	transdecoder	CDS	1594760	1594891	.	-	0	ID=cds.BSUD.11116.1.p1;Parent=BSUD.11116.1.p1
contig_442	transdecoder	exon	1593231	1593380	.	-	.	ID=BSUD.11116.1.p1.exon11;Parent=BSUD.11116.1.p1
contig_442	transdecoder	CDS	1593231	1593380	.	-	0	ID=cds.BSUD.11116.1.p1;Parent=BSUD.11116.1.p1
contig_442	transdecoder	exon	1592384	1592609	.	-	.	ID=BSUD.11116.1.p1.exon12;Parent=BSUD.11116.1.p1
contig_442	transdecoder	CDS	1592384	1592609	.	-	0	ID=cds.BSUD.11116.1.p1;Parent=BSUD.11116.1.p1
contig_442	transdecoder	exon	1590669	1590825	.	-	.	ID=BSUD.11116.1.p1.exon13;Parent=BSUD.11116.1.p1
contig_442	transdecoder	CDS	1590669	1590825	.	-	2	ID=cds.BSUD.11116.1.p1;Parent=BSUD.11116.1.p1
contig_442	transdecoder	exon	1584067	1589270	.	-	.	ID=BSUD.11116.1.p1.exon14;Parent=BSUD.11116.1.p1
contig_442	transdecoder	CDS	1589099	1589270	.	-	1	ID=cds.BSUD.11116.1.p1;Parent=BSUD.11116.1.p1
contig_442	transdecoder	three_prime_UTR	1584067	1589098	.	-	.	ID=BSUD.11116.1.p1.utr3p1;Parent=BSUD.11116.1.p1
contig_442	transdecoder	mRNA	1586842	1629301	.	-	.	ID=BSUD.11116.2.p1;Parent=BSUD.11116;Interpro=IPR003137 (PA domain)---IPR007484 (Peptidase M28)---IPR039373 (Glutamate carboxypeptidase 2-like)
contig_442	transdecoder	five_prime_UTR	1628607	1629301	.	-	.	ID=BSUD.11116.2.p1.utr5p1;Parent=BSUD.11116.2.p1
contig_442	transdecoder	exon	1628257	1629301	.	-	.	ID=BSUD.11116.2.p1.exon1;Parent=BSUD.11116.2.p1
contig_442	transdecoder	CDS	1628257	1628606	.	-	0	ID=cds.BSUD.11116.2.p1;Parent=BSUD.11116.2.p1
contig_442	transdecoder	exon	1602713	1602799	.	-	.	ID=BSUD.11116.2.p1.exon2;Parent=BSUD.11116.2.p1
contig_442	transdecoder	CDS	1602713	1602799	.	-	1	ID=cds.BSUD.11116.2.p1;Parent=BSUD.11116.2.p1
contig_442	transdecoder	exon	1600107	1600329	.	-	.	ID=BSUD.11116.2.p1.exon3;Parent=BSUD.11116.2.p1
contig_442	transdecoder	CDS	1600107	1600329	.	-	1	ID=cds.BSUD.11116.2.p1;Parent=BSUD.11116.2.p1
contig_442	transdecoder	exon	1597879	1598001	.	-	.	ID=BSUD.11116.2.p1.exon4;Parent=BSUD.11116.2.p1
contig_442	transdecoder	CDS	1597879	1598001	.	-	0	ID=cds.BSUD.11116.2.p1;Parent=BSUD.11116.2.p1
contig_442	transdecoder	exon	1597449	1597581	.	-	.	ID=BSUD.11116.2.p1.exon5;Parent=BSUD.11116.2.p1
contig_442	transdecoder	CDS	1597449	1597581	.	-	0	ID=cds.BSUD.11116.2.p1;Parent=BSUD.11116.2.p1
contig_442	transdecoder	exon	1597137	1597298	.	-	.	ID=BSUD.11116.2.p1.exon6;Parent=BSUD.11116.2.p1
contig_442	transdecoder	CDS	1597137	1597298	.	-	2	ID=cds.BSUD.11116.2.p1;Parent=BSUD.11116.2.p1
contig_442	transdecoder	exon	1596302	1596394	.	-	.	ID=BSUD.11116.2.p1.exon7;Parent=BSUD.11116.2.p1
contig_442	transdecoder	CDS	1596302	1596394	.	-	2	ID=cds.BSUD.11116.2.p1;Parent=BSUD.11116.2.p1
contig_442	transdecoder	exon	1595632	1595837	.	-	.	ID=BSUD.11116.2.p1.exon8;Parent=BSUD.11116.2.p1
contig_442	transdecoder	CDS	1595632	1595837	.	-	2	ID=cds.BSUD.11116.2.p1;Parent=BSUD.11116.2.p1
contig_442	transdecoder	exon	1594760	1594891	.	-	.	ID=BSUD.11116.2.p1.exon9;Parent=BSUD.11116.2.p1
contig_442	transdecoder	CDS	1594760	1594891	.	-	0	ID=cds.BSUD.11116.2.p1;Parent=BSUD.11116.2.p1
contig_442	transdecoder	exon	1593231	1593380	.	-	.	ID=BSUD.11116.2.p1.exon10;Parent=BSUD.11116.2.p1
contig_442	transdecoder	CDS	1593231	1593380	.	-	0	ID=cds.BSUD.11116.2.p1;Parent=BSUD.11116.2.p1
contig_442	transdecoder	exon	1592384	1592609	.	-	.	ID=BSUD.11116.2.p1.exon11;Parent=BSUD.11116.2.p1
contig_442	transdecoder	CDS	1592384	1592609	.	-	0	ID=cds.BSUD.11116.2.p1;Parent=BSUD.11116.2.p1
contig_442	transdecoder	exon	1590669	1590825	.	-	.	ID=BSUD.11116.2.p1.exon12;Parent=BSUD.11116.2.p1
contig_442	transdecoder	CDS	1590669	1590825	.	-	2	ID=cds.BSUD.11116.2.p1;Parent=BSUD.11116.2.p1
contig_442	transdecoder	exon	1586842	1589270	.	-	.	ID=BSUD.11116.2.p1.exon13;Parent=BSUD.11116.2.p1
contig_442	transdecoder	CDS	1589099	1589270	.	-	1	ID=cds.BSUD.11116.2.p1;Parent=BSUD.11116.2.p1
contig_442	transdecoder	three_prime_UTR	1586842	1589098	.	-	.	ID=BSUD.11116.2.p1.utr3p1;Parent=BSUD.11116.2.p1
contig_442	tRNAscan-SE	pseudogene_tRNA	1599701	1599769	29.0	+	.	ID=contig_442.trna17;Name=contig_442.tRNA17-UndetNNN;isotype=Undet;anticodon=NNN;gene_biotype=pseudogene
contig_442	tRNAscan-SE	exon	1599701	1599769	.	+	.	ID=contig_442.trna17.exon1;Parent=contig_442.trna17
contig_442	tRNAscan-SE	pseudogene_tRNA	1610435	1610500	23.0	+	.	ID=contig_442.trna18;Name=contig_442.tRNA18-UndetNNN;isotype=Undet;anticodon=NNN;gene_biotype=pseudogene
contig_442	tRNAscan-SE	exon	1610435	1610500	.	+	.	ID=contig_442.trna18.exon1;Parent=contig_442.trna18
contig_442	tRNAscan-SE	pseudogene_tRNA	1623727	1623795	28.4	-	.	ID=contig_442.trna24;Name=contig_442.tRNA24-GlyTCC;isotype=Gly;anticodon=TCC;gene_biotype=pseudogene
contig_442	tRNAscan-SE	exon	1623727	1623795	.	-	.	ID=contig_442.trna24.exon1;Parent=contig_442.trna24
contig_442	transdecoder	gene	1634956	1693127	.	-	.	ID=BSUD.11117;Interpro=IPR001464 (Annexin)---IPR018252 (Annexin repeat, conserved site)---IPR018502 (Annexin repeat)---IPR037104 (Annexin superfamily)
contig_442	transdecoder	mRNA	1634956	1693127	.	-	.	ID=BSUD.11117.1.p1;Parent=BSUD.11117;Interpro=IPR001464 (Annexin)---IPR018252 (Annexin repeat, conserved site)---IPR018502 (Annexin repeat)---IPR037104 (Annexin superfamily)
contig_442	transdecoder	five_prime_UTR	1692711	1693127	.	-	.	ID=BSUD.11117.1.p1.utr5p1;Parent=BSUD.11117.1.p1
contig_442	transdecoder	exon	1692669	1693127	.	-	.	ID=BSUD.11117.1.p1.exon1;Parent=BSUD.11117.1.p1
contig_442	transdecoder	CDS	1692669	1692710	.	-	0	ID=cds.BSUD.11117.1.p1;Parent=BSUD.11117.1.p1
contig_442	transdecoder	exon	1688415	1688490	.	-	.	ID=BSUD.11117.1.p1.exon2;Parent=BSUD.11117.1.p1
contig_442	transdecoder	CDS	1688415	1688490	.	-	0	ID=cds.BSUD.11117.1.p1;Parent=BSUD.11117.1.p1
contig_442	transdecoder	exon	1687414	1687508	.	-	.	ID=BSUD.11117.1.p1.exon3;Parent=BSUD.11117.1.p1
contig_442	transdecoder	CDS	1687414	1687508	.	-	2	ID=cds.BSUD.11117.1.p1;Parent=BSUD.11117.1.p1
contig_442	transdecoder	exon	1649008	1649121	.	-	.	ID=BSUD.11117.1.p1.exon4;Parent=BSUD.11117.1.p1
contig_442	transdecoder	CDS	1649008	1649121	.	-	0	ID=cds.BSUD.11117.1.p1;Parent=BSUD.11117.1.p1
contig_442	transdecoder	exon	1646231	1646321	.	-	.	ID=BSUD.11117.1.p1.exon5;Parent=BSUD.11117.1.p1
contig_442	transdecoder	CDS	1646231	1646321	.	-	0	ID=cds.BSUD.11117.1.p1;Parent=BSUD.11117.1.p1
contig_442	transdecoder	exon	1644118	1644269	.	-	.	ID=BSUD.11117.1.p1.exon6;Parent=BSUD.11117.1.p1
contig_442	transdecoder	CDS	1644118	1644269	.	-	2	ID=cds.BSUD.11117.1.p1;Parent=BSUD.11117.1.p1
contig_442	transdecoder	exon	1642728	1642905	.	-	.	ID=BSUD.11117.1.p1.exon7;Parent=BSUD.11117.1.p1
contig_442	transdecoder	CDS	1642728	1642905	.	-	0	ID=cds.BSUD.11117.1.p1;Parent=BSUD.11117.1.p1
contig_442	transdecoder	exon	1638806	1638918	.	-	.	ID=BSUD.11117.1.p1.exon8;Parent=BSUD.11117.1.p1
contig_442	transdecoder	CDS	1638806	1638918	.	-	2	ID=cds.BSUD.11117.1.p1;Parent=BSUD.11117.1.p1
contig_442	transdecoder	exon	1634956	1638172	.	-	.	ID=BSUD.11117.1.p1.exon9;Parent=BSUD.11117.1.p1
contig_442	transdecoder	CDS	1638050	1638172	.	-	0	ID=cds.BSUD.11117.1.p1;Parent=BSUD.11117.1.p1
contig_442	transdecoder	three_prime_UTR	1634956	1638049	.	-	.	ID=BSUD.11117.1.p1.utr3p1;Parent=BSUD.11117.1.p1
contig_442	tRNAscan-SE	pseudogene_tRNA	1658325	1658391	24.6	+	.	ID=contig_442.trna19;Name=contig_442.tRNA19-GlyTCC;isotype=Gly;anticodon=TCC;gene_biotype=pseudogene
contig_442	tRNAscan-SE	exon	1658325	1658391	.	+	.	ID=contig_442.trna19.exon1;Parent=contig_442.trna19
contig_442	tRNAscan-SE	pseudogene_tRNA	1675059	1675130	36.1	+	.	ID=contig_442.trna20;Name=contig_442.tRNA20-GlyTCC;isotype=Gly;anticodon=TCC;gene_biotype=pseudogene
contig_442	tRNAscan-SE	exon	1675059	1675130	.	+	.	ID=contig_442.trna20.exon1;Parent=contig_442.trna20
contig_442	transdecoder	gene	1695608	1714027	.	+	.	ID=BSUD.11118;Interpro=NA
contig_442	transdecoder	mRNA	1695608	1714027	.	+	.	ID=BSUD.11118.1.p1;Parent=BSUD.11118;Interpro=NA
contig_442	transdecoder	five_prime_UTR	1695608	1695692	.	+	.	ID=BSUD.11118.1.p1.utr5p1;Parent=BSUD.11118.1.p1
contig_442	transdecoder	five_prime_UTR	1696590	1696600	.	+	.	ID=BSUD.11118.1.p1.utr5p2;Parent=BSUD.11118.1.p1
contig_442	transdecoder	exon	1695608	1695692	.	+	.	ID=BSUD.11118.1.p1.exon1;Parent=BSUD.11118.1.p1
contig_442	transdecoder	exon	1696590	1696742	.	+	.	ID=BSUD.11118.1.p1.exon2;Parent=BSUD.11118.1.p1
contig_442	transdecoder	CDS	1696601	1696742	.	+	0	ID=cds.BSUD.11118.1.p1;Parent=BSUD.11118.1.p1
contig_442	transdecoder	exon	1697438	1697555	.	+	.	ID=BSUD.11118.1.p1.exon3;Parent=BSUD.11118.1.p1
contig_442	transdecoder	CDS	1697438	1697555	.	+	2	ID=cds.BSUD.11118.1.p1;Parent=BSUD.11118.1.p1
contig_442	transdecoder	exon	1698478	1698565	.	+	.	ID=BSUD.11118.1.p1.exon4;Parent=BSUD.11118.1.p1
contig_442	transdecoder	CDS	1698478	1698565	.	+	1	ID=cds.BSUD.11118.1.p1;Parent=BSUD.11118.1.p1
contig_442	transdecoder	exon	1699562	1699650	.	+	.	ID=BSUD.11118.1.p1.exon5;Parent=BSUD.11118.1.p1
contig_442	transdecoder	CDS	1699562	1699650	.	+	0	ID=cds.BSUD.11118.1.p1;Parent=BSUD.11118.1.p1
contig_442	transdecoder	exon	1699748	1699843	.	+	.	ID=BSUD.11118.1.p1.exon6;Parent=BSUD.11118.1.p1
contig_442	transdecoder	CDS	1699748	1699843	.	+	1	ID=cds.BSUD.11118.1.p1;Parent=BSUD.11118.1.p1
contig_442	transdecoder	exon	1700529	1700670	.	+	.	ID=BSUD.11118.1.p1.exon7;Parent=BSUD.11118.1.p1
contig_442	transdecoder	CDS	1700529	1700670	.	+	1	ID=cds.BSUD.11118.1.p1;Parent=BSUD.11118.1.p1
contig_442	transdecoder	exon	1701871	1702039	.	+	.	ID=BSUD.11118.1.p1.exon8;Parent=BSUD.11118.1.p1
contig_442	transdecoder	CDS	1701871	1702039	.	+	0	ID=cds.BSUD.11118.1.p1;Parent=BSUD.11118.1.p1
contig_442	transdecoder	exon	1703366	1703409	.	+	.	ID=BSUD.11118.1.p1.exon9;Parent=BSUD.11118.1.p1
contig_442	transdecoder	CDS	1703366	1703409	.	+	2	ID=cds.BSUD.11118.1.p1;Parent=BSUD.11118.1.p1
contig_442	transdecoder	exon	1705009	1705245	.	+	.	ID=BSUD.11118.1.p1.exon10;Parent=BSUD.11118.1.p1
contig_442	transdecoder	CDS	1705009	1705245	.	+	0	ID=cds.BSUD.11118.1.p1;Parent=BSUD.11118.1.p1
contig_442	transdecoder	exon	1706303	1706395	.	+	.	ID=BSUD.11118.1.p1.exon11;Parent=BSUD.11118.1.p1
contig_442	transdecoder	CDS	1706303	1706395	.	+	0	ID=cds.BSUD.11118.1.p1;Parent=BSUD.11118.1.p1
contig_442	transdecoder	exon	1708254	1708415	.	+	.	ID=BSUD.11118.1.p1.exon12;Parent=BSUD.11118.1.p1
contig_442	transdecoder	CDS	1708254	1708415	.	+	0	ID=cds.BSUD.11118.1.p1;Parent=BSUD.11118.1.p1
contig_442	transdecoder	exon	1709833	1710105	.	+	.	ID=BSUD.11118.1.p1.exon13;Parent=BSUD.11118.1.p1
contig_442	transdecoder	CDS	1709833	1710105	.	+	0	ID=cds.BSUD.11118.1.p1;Parent=BSUD.11118.1.p1
contig_442	transdecoder	exon	1710263	1710340	.	+	.	ID=BSUD.11118.1.p1.exon14;Parent=BSUD.11118.1.p1
contig_442	transdecoder	CDS	1710263	1710340	.	+	0	ID=cds.BSUD.11118.1.p1;Parent=BSUD.11118.1.p1
contig_442	transdecoder	exon	1713908	1714027	.	+	.	ID=BSUD.11118.1.p1.exon15;Parent=BSUD.11118.1.p1
contig_442	transdecoder	CDS	1713908	1713973	.	+	0	ID=cds.BSUD.11118.1.p1;Parent=BSUD.11118.1.p1
contig_442	transdecoder	three_prime_UTR	1713974	1714027	.	+	.	ID=BSUD.11118.1.p1.utr3p1;Parent=BSUD.11118.1.p1
contig_442	transdecoder	mRNA	1695639	1714026	.	+	.	ID=BSUD.11118.2.p1;Parent=BSUD.11118;Interpro=NA
contig_442	transdecoder	five_prime_UTR	1695639	1695906	.	+	.	ID=BSUD.11118.2.p1.utr5p1;Parent=BSUD.11118.2.p1
contig_442	transdecoder	five_prime_UTR	1696590	1696600	.	+	.	ID=BSUD.11118.2.p1.utr5p2;Parent=BSUD.11118.2.p1
contig_442	transdecoder	exon	1695639	1695906	.	+	.	ID=BSUD.11118.2.p1.exon1;Parent=BSUD.11118.2.p1
contig_442	transdecoder	exon	1696590	1696742	.	+	.	ID=BSUD.11118.2.p1.exon2;Parent=BSUD.11118.2.p1
contig_442	transdecoder	CDS	1696601	1696742	.	+	0	ID=cds.BSUD.11118.2.p1;Parent=BSUD.11118.2.p1
contig_442	transdecoder	exon	1697438	1697555	.	+	.	ID=BSUD.11118.2.p1.exon3;Parent=BSUD.11118.2.p1
contig_442	transdecoder	CDS	1697438	1697555	.	+	2	ID=cds.BSUD.11118.2.p1;Parent=BSUD.11118.2.p1
contig_442	transdecoder	exon	1698478	1698565	.	+	.	ID=BSUD.11118.2.p1.exon4;Parent=BSUD.11118.2.p1
contig_442	transdecoder	CDS	1698478	1698565	.	+	1	ID=cds.BSUD.11118.2.p1;Parent=BSUD.11118.2.p1
contig_442	transdecoder	exon	1699562	1699650	.	+	.	ID=BSUD.11118.2.p1.exon5;Parent=BSUD.11118.2.p1
contig_442	transdecoder	CDS	1699562	1699650	.	+	0	ID=cds.BSUD.11118.2.p1;Parent=BSUD.11118.2.p1
contig_442	transdecoder	exon	1699748	1699843	.	+	.	ID=BSUD.11118.2.p1.exon6;Parent=BSUD.11118.2.p1
contig_442	transdecoder	CDS	1699748	1699843	.	+	1	ID=cds.BSUD.11118.2.p1;Parent=BSUD.11118.2.p1
contig_442	transdecoder	exon	1700529	1700670	.	+	.	ID=BSUD.11118.2.p1.exon7;Parent=BSUD.11118.2.p1
contig_442	transdecoder	CDS	1700529	1700670	.	+	1	ID=cds.BSUD.11118.2.p1;Parent=BSUD.11118.2.p1
contig_442	transdecoder	exon	1701871	1702039	.	+	.	ID=BSUD.11118.2.p1.exon8;Parent=BSUD.11118.2.p1
contig_442	transdecoder	CDS	1701871	1702039	.	+	0	ID=cds.BSUD.11118.2.p1;Parent=BSUD.11118.2.p1
contig_442	transdecoder	exon	1703366	1703409	.	+	.	ID=BSUD.11118.2.p1.exon9;Parent=BSUD.11118.2.p1
contig_442	transdecoder	CDS	1703366	1703409	.	+	2	ID=cds.BSUD.11118.2.p1;Parent=BSUD.11118.2.p1
contig_442	transdecoder	exon	1705009	1705245	.	+	.	ID=BSUD.11118.2.p1.exon10;Parent=BSUD.11118.2.p1
contig_442	transdecoder	CDS	1705009	1705245	.	+	0	ID=cds.BSUD.11118.2.p1;Parent=BSUD.11118.2.p1
contig_442	transdecoder	exon	1706303	1706395	.	+	.	ID=BSUD.11118.2.p1.exon11;Parent=BSUD.11118.2.p1
contig_442	transdecoder	CDS	1706303	1706395	.	+	0	ID=cds.BSUD.11118.2.p1;Parent=BSUD.11118.2.p1
contig_442	transdecoder	exon	1708254	1708415	.	+	.	ID=BSUD.11118.2.p1.exon12;Parent=BSUD.11118.2.p1
contig_442	transdecoder	CDS	1708254	1708415	.	+	0	ID=cds.BSUD.11118.2.p1;Parent=BSUD.11118.2.p1
contig_442	transdecoder	exon	1709833	1710105	.	+	.	ID=BSUD.11118.2.p1.exon13;Parent=BSUD.11118.2.p1
contig_442	transdecoder	CDS	1709833	1710105	.	+	0	ID=cds.BSUD.11118.2.p1;Parent=BSUD.11118.2.p1
contig_442	transdecoder	exon	1710263	1710340	.	+	.	ID=BSUD.11118.2.p1.exon14;Parent=BSUD.11118.2.p1
contig_442	transdecoder	CDS	1710263	1710340	.	+	0	ID=cds.BSUD.11118.2.p1;Parent=BSUD.11118.2.p1
contig_442	transdecoder	exon	1713908	1714026	.	+	.	ID=BSUD.11118.2.p1.exon15;Parent=BSUD.11118.2.p1
contig_442	transdecoder	CDS	1713908	1713973	.	+	0	ID=cds.BSUD.11118.2.p1;Parent=BSUD.11118.2.p1
contig_442	transdecoder	three_prime_UTR	1713974	1714026	.	+	.	ID=BSUD.11118.2.p1.utr3p1;Parent=BSUD.11118.2.p1
contig_442	tRNAscan-SE	pseudogene_tRNA	1700185	1700253	27.4	-	.	ID=contig_442.trna23;Name=contig_442.tRNA23-ArgTCT;isotype=Arg;anticodon=TCT;gene_biotype=pseudogene
contig_442	tRNAscan-SE	exon	1700185	1700253	.	-	.	ID=contig_442.trna23.exon1;Parent=contig_442.trna23
contig_442	transdecoder	gene	1714787	1755241	.	-	.	ID=BSUD.11119;Interpro=NA
contig_442	transdecoder	mRNA	1714787	1755241	.	-	.	ID=BSUD.11119.1.p1;Parent=BSUD.11119;Interpro=NA
contig_442	transdecoder	five_prime_UTR	1755058	1755241	.	-	.	ID=BSUD.11119.1.p1.utr5p1;Parent=BSUD.11119.1.p1
contig_442	transdecoder	five_prime_UTR	1722182	1722197	.	-	.	ID=BSUD.11119.1.p1.utr5p2;Parent=BSUD.11119.1.p1
contig_442	transdecoder	exon	1755058	1755241	.	-	.	ID=BSUD.11119.1.p1.exon1;Parent=BSUD.11119.1.p1
contig_442	transdecoder	exon	1721987	1722197	.	-	.	ID=BSUD.11119.1.p1.exon2;Parent=BSUD.11119.1.p1
contig_442	transdecoder	CDS	1721987	1722181	.	-	0	ID=cds.BSUD.11119.1.p1;Parent=BSUD.11119.1.p1
contig_442	transdecoder	exon	1719972	1720039	.	-	.	ID=BSUD.11119.1.p1.exon3;Parent=BSUD.11119.1.p1
contig_442	transdecoder	CDS	1719972	1720039	.	-	0	ID=cds.BSUD.11119.1.p1;Parent=BSUD.11119.1.p1
contig_442	transdecoder	exon	1719424	1719499	.	-	.	ID=BSUD.11119.1.p1.exon4;Parent=BSUD.11119.1.p1
contig_442	transdecoder	CDS	1719424	1719499	.	-	1	ID=cds.BSUD.11119.1.p1;Parent=BSUD.11119.1.p1
contig_442	transdecoder	exon	1714787	1715640	.	-	.	ID=BSUD.11119.1.p1.exon5;Parent=BSUD.11119.1.p1
contig_442	transdecoder	CDS	1715620	1715640	.	-	0	ID=cds.BSUD.11119.1.p1;Parent=BSUD.11119.1.p1
contig_442	transdecoder	three_prime_UTR	1714787	1715619	.	-	.	ID=BSUD.11119.1.p1.utr3p1;Parent=BSUD.11119.1.p1
contig_442	transdecoder	mRNA	1714787	1736691	.	-	.	ID=BSUD.11119.2.p1;Parent=BSUD.11119;Interpro=NA
contig_442	transdecoder	five_prime_UTR	1736002	1736691	.	-	.	ID=BSUD.11119.2.p1.utr5p1;Parent=BSUD.11119.2.p1
contig_442	transdecoder	five_prime_UTR	1722182	1722197	.	-	.	ID=BSUD.11119.2.p1.utr5p2;Parent=BSUD.11119.2.p1
contig_442	transdecoder	exon	1736002	1736691	.	-	.	ID=BSUD.11119.2.p1.exon1;Parent=BSUD.11119.2.p1
contig_442	transdecoder	exon	1721987	1722197	.	-	.	ID=BSUD.11119.2.p1.exon2;Parent=BSUD.11119.2.p1
contig_442	transdecoder	CDS	1721987	1722181	.	-	0	ID=cds.BSUD.11119.2.p1;Parent=BSUD.11119.2.p1
contig_442	transdecoder	exon	1719972	1720039	.	-	.	ID=BSUD.11119.2.p1.exon3;Parent=BSUD.11119.2.p1
contig_442	transdecoder	CDS	1719972	1720039	.	-	0	ID=cds.BSUD.11119.2.p1;Parent=BSUD.11119.2.p1
contig_442	transdecoder	exon	1719424	1719499	.	-	.	ID=BSUD.11119.2.p1.exon4;Parent=BSUD.11119.2.p1
contig_442	transdecoder	CDS	1719424	1719499	.	-	1	ID=cds.BSUD.11119.2.p1;Parent=BSUD.11119.2.p1
contig_442	transdecoder	exon	1714787	1715640	.	-	.	ID=BSUD.11119.2.p1.exon5;Parent=BSUD.11119.2.p1
contig_442	transdecoder	CDS	1715620	1715640	.	-	0	ID=cds.BSUD.11119.2.p1;Parent=BSUD.11119.2.p1
contig_442	transdecoder	three_prime_UTR	1714787	1715619	.	-	.	ID=BSUD.11119.2.p1.utr3p1;Parent=BSUD.11119.2.p1
contig_442	transdecoder	gene	1764931	1782934	.	-	.	ID=BSUD.11115;Interpro=NA
contig_442	transdecoder	mRNA	1764931	1782934	.	-	.	ID=BSUD.11115.1.p2;Parent=BSUD.11115;Interpro=NA
contig_442	transdecoder	exon	1782878	1782934	.	-	.	ID=BSUD.11115.1.p2.exon1;Parent=BSUD.11115.1.p2
contig_442	transdecoder	CDS	1782878	1782933	.	-	0	ID=cds.BSUD.11115.1.p2;Parent=BSUD.11115.1.p2
contig_442	transdecoder	exon	1768450	1768525	.	-	.	ID=BSUD.11115.1.p2.exon2;Parent=BSUD.11115.1.p2
contig_442	transdecoder	CDS	1768450	1768525	.	-	1	ID=cds.BSUD.11115.1.p2;Parent=BSUD.11115.1.p2
contig_442	transdecoder	exon	1764931	1765181	.	-	.	ID=BSUD.11115.1.p2.exon3;Parent=BSUD.11115.1.p2
contig_442	transdecoder	CDS	1765164	1765181	.	-	0	ID=cds.BSUD.11115.1.p2;Parent=BSUD.11115.1.p2
contig_442	transdecoder	three_prime_UTR	1764931	1765163	.	-	.	ID=BSUD.11115.1.p2.utr3p1;Parent=BSUD.11115.1.p2
contig_442	transdecoder	gene	1791780	1829604	.	-	.	ID=BSUD.11121;Interpro=NA
contig_442	transdecoder	mRNA	1791780	1829604	.	-	.	ID=BSUD.11121.1.p1;Parent=BSUD.11121;Interpro=NA
contig_442	transdecoder	five_prime_UTR	1829447	1829604	.	-	.	ID=BSUD.11121.1.p1.utr5p1;Parent=BSUD.11121.1.p1
contig_442	transdecoder	five_prime_UTR	1800377	1800392	.	-	.	ID=BSUD.11121.1.p1.utr5p2;Parent=BSUD.11121.1.p1
contig_442	transdecoder	exon	1829447	1829604	.	-	.	ID=BSUD.11121.1.p1.exon1;Parent=BSUD.11121.1.p1
contig_442	transdecoder	exon	1800149	1800392	.	-	.	ID=BSUD.11121.1.p1.exon2;Parent=BSUD.11121.1.p1
contig_442	transdecoder	CDS	1800149	1800376	.	-	0	ID=cds.BSUD.11121.1.p1;Parent=BSUD.11121.1.p1
contig_442	transdecoder	exon	1798686	1798750	.	-	.	ID=BSUD.11121.1.p1.exon3;Parent=BSUD.11121.1.p1
contig_442	transdecoder	CDS	1798686	1798750	.	-	0	ID=cds.BSUD.11121.1.p1;Parent=BSUD.11121.1.p1
contig_442	transdecoder	exon	1797004	1797079	.	-	.	ID=BSUD.11121.1.p1.exon4;Parent=BSUD.11121.1.p1
contig_442	transdecoder	CDS	1797004	1797079	.	-	1	ID=cds.BSUD.11121.1.p1;Parent=BSUD.11121.1.p1
contig_442	transdecoder	exon	1791780	1792111	.	-	.	ID=BSUD.11121.1.p1.exon5;Parent=BSUD.11121.1.p1
contig_442	transdecoder	CDS	1792094	1792111	.	-	0	ID=cds.BSUD.11121.1.p1;Parent=BSUD.11121.1.p1
contig_442	transdecoder	three_prime_UTR	1791780	1792093	.	-	.	ID=BSUD.11121.1.p1.utr3p1;Parent=BSUD.11121.1.p1
contig_442	transdecoder	mRNA	1791780	1815346	.	-	.	ID=BSUD.11121.2.p1;Parent=BSUD.11121;Interpro=NA
contig_442	transdecoder	five_prime_UTR	1815067	1815346	.	-	.	ID=BSUD.11121.2.p1.utr5p1;Parent=BSUD.11121.2.p1
contig_442	transdecoder	five_prime_UTR	1800377	1800392	.	-	.	ID=BSUD.11121.2.p1.utr5p2;Parent=BSUD.11121.2.p1
contig_442	transdecoder	exon	1815067	1815346	.	-	.	ID=BSUD.11121.2.p1.exon1;Parent=BSUD.11121.2.p1
contig_442	transdecoder	exon	1800149	1800392	.	-	.	ID=BSUD.11121.2.p1.exon2;Parent=BSUD.11121.2.p1
contig_442	transdecoder	CDS	1800149	1800376	.	-	0	ID=cds.BSUD.11121.2.p1;Parent=BSUD.11121.2.p1
contig_442	transdecoder	exon	1798686	1798750	.	-	.	ID=BSUD.11121.2.p1.exon3;Parent=BSUD.11121.2.p1
contig_442	transdecoder	CDS	1798686	1798750	.	-	0	ID=cds.BSUD.11121.2.p1;Parent=BSUD.11121.2.p1
contig_442	transdecoder	exon	1797004	1797079	.	-	.	ID=BSUD.11121.2.p1.exon4;Parent=BSUD.11121.2.p1
contig_442	transdecoder	CDS	1797004	1797079	.	-	1	ID=cds.BSUD.11121.2.p1;Parent=BSUD.11121.2.p1
contig_442	transdecoder	exon	1791780	1792111	.	-	.	ID=BSUD.11121.2.p1.exon5;Parent=BSUD.11121.2.p1
contig_442	transdecoder	CDS	1792094	1792111	.	-	0	ID=cds.BSUD.11121.2.p1;Parent=BSUD.11121.2.p1
contig_442	transdecoder	three_prime_UTR	1791780	1792093	.	-	.	ID=BSUD.11121.2.p1.utr3p1;Parent=BSUD.11121.2.p1
contig_442	transdecoder	mRNA	1791781	1815134	.	-	.	ID=BSUD.11121.3.p1;Parent=BSUD.11121;Interpro=NA
contig_442	transdecoder	five_prime_UTR	1812064	1815134	.	-	.	ID=BSUD.11121.3.p1.utr5p1;Parent=BSUD.11121.3.p1
contig_442	transdecoder	exon	1812044	1815134	.	-	.	ID=BSUD.11121.3.p1.exon1;Parent=BSUD.11121.3.p1
contig_442	transdecoder	CDS	1812044	1812063	.	-	0	ID=cds.BSUD.11121.3.p1;Parent=BSUD.11121.3.p1
contig_442	transdecoder	exon	1800149	1800392	.	-	.	ID=BSUD.11121.3.p1.exon2;Parent=BSUD.11121.3.p1
contig_442	transdecoder	CDS	1800149	1800392	.	-	1	ID=cds.BSUD.11121.3.p1;Parent=BSUD.11121.3.p1
contig_442	transdecoder	exon	1798686	1798750	.	-	.	ID=BSUD.11121.3.p1.exon3;Parent=BSUD.11121.3.p1
contig_442	transdecoder	CDS	1798686	1798750	.	-	0	ID=cds.BSUD.11121.3.p1;Parent=BSUD.11121.3.p1
contig_442	transdecoder	exon	1797004	1797079	.	-	.	ID=BSUD.11121.3.p1.exon4;Parent=BSUD.11121.3.p1
contig_442	transdecoder	CDS	1797004	1797079	.	-	1	ID=cds.BSUD.11121.3.p1;Parent=BSUD.11121.3.p1
contig_442	transdecoder	exon	1791781	1792111	.	-	.	ID=BSUD.11121.3.p1.exon5;Parent=BSUD.11121.3.p1
contig_442	transdecoder	CDS	1792094	1792111	.	-	0	ID=cds.BSUD.11121.3.p1;Parent=BSUD.11121.3.p1
contig_442	transdecoder	three_prime_UTR	1791781	1792093	.	-	.	ID=BSUD.11121.3.p1.utr3p1;Parent=BSUD.11121.3.p1
contig_442	tRNAscan-SE	pseudogene_tRNA	1813456	1813528	26.5	+	.	ID=contig_442.trna21;Name=contig_442.tRNA21-AlaTGC;isotype=Ala;anticodon=TGC;gene_biotype=pseudogene
contig_442	tRNAscan-SE	exon	1813456	1813528	.	+	.	ID=contig_442.trna21.exon1;Parent=contig_442.trna21
contig_442	transdecoder	gene	1835797	1856922	.	+	.	ID=BSUD.11122;Interpro=IPR011990 (Tetratricopeptide-like helical domain superfamily)---IPR012340 (Nucleic acid-binding, OB-fold)---IPR019734 (Tetratricopeptide repeat)---IPR039190 (Tetratricopeptide repeat protein 14)
contig_442	transdecoder	mRNA	1835797	1856922	.	+	.	ID=BSUD.11122.1.p1;Parent=BSUD.11122;Interpro=IPR011990 (Tetratricopeptide-like helical domain superfamily)---IPR012340 (Nucleic acid-binding, OB-fold)---IPR019734 (Tetratricopeptide repeat)---IPR039190 (Tetratricopeptide repeat protein 14)
contig_442	transdecoder	five_prime_UTR	1835797	1835987	.	+	.	ID=BSUD.11122.1.p1.utr5p1;Parent=BSUD.11122.1.p1
contig_442	transdecoder	five_prime_UTR	1838215	1838257	.	+	.	ID=BSUD.11122.1.p1.utr5p2;Parent=BSUD.11122.1.p1
contig_442	transdecoder	exon	1835797	1835987	.	+	.	ID=BSUD.11122.1.p1.exon1;Parent=BSUD.11122.1.p1
contig_442	transdecoder	exon	1838215	1838400	.	+	.	ID=BSUD.11122.1.p1.exon2;Parent=BSUD.11122.1.p1
contig_442	transdecoder	CDS	1838258	1838400	.	+	0	ID=cds.BSUD.11122.1.p1;Parent=BSUD.11122.1.p1
contig_442	transdecoder	exon	1839245	1839357	.	+	.	ID=BSUD.11122.1.p1.exon3;Parent=BSUD.11122.1.p1
contig_442	transdecoder	CDS	1839245	1839357	.	+	1	ID=cds.BSUD.11122.1.p1;Parent=BSUD.11122.1.p1
contig_442	transdecoder	exon	1839460	1839536	.	+	.	ID=BSUD.11122.1.p1.exon4;Parent=BSUD.11122.1.p1
contig_442	transdecoder	CDS	1839460	1839536	.	+	2	ID=cds.BSUD.11122.1.p1;Parent=BSUD.11122.1.p1
contig_442	transdecoder	exon	1841379	1841501	.	+	.	ID=BSUD.11122.1.p1.exon5;Parent=BSUD.11122.1.p1
contig_442	transdecoder	CDS	1841379	1841501	.	+	0	ID=cds.BSUD.11122.1.p1;Parent=BSUD.11122.1.p1
contig_442	transdecoder	exon	1841733	1841817	.	+	.	ID=BSUD.11122.1.p1.exon6;Parent=BSUD.11122.1.p1
contig_442	transdecoder	CDS	1841733	1841817	.	+	0	ID=cds.BSUD.11122.1.p1;Parent=BSUD.11122.1.p1
contig_442	transdecoder	exon	1842621	1842712	.	+	.	ID=BSUD.11122.1.p1.exon7;Parent=BSUD.11122.1.p1
contig_442	transdecoder	CDS	1842621	1842712	.	+	2	ID=cds.BSUD.11122.1.p1;Parent=BSUD.11122.1.p1
contig_442	transdecoder	exon	1842834	1842871	.	+	.	ID=BSUD.11122.1.p1.exon8;Parent=BSUD.11122.1.p1
contig_442	transdecoder	CDS	1842834	1842871	.	+	0	ID=cds.BSUD.11122.1.p1;Parent=BSUD.11122.1.p1
contig_442	transdecoder	exon	1843564	1843704	.	+	.	ID=BSUD.11122.1.p1.exon9;Parent=BSUD.11122.1.p1
contig_442	transdecoder	CDS	1843564	1843704	.	+	1	ID=cds.BSUD.11122.1.p1;Parent=BSUD.11122.1.p1
contig_442	transdecoder	exon	1843891	1843962	.	+	.	ID=BSUD.11122.1.p1.exon10;Parent=BSUD.11122.1.p1
contig_442	transdecoder	CDS	1843891	1843962	.	+	1	ID=cds.BSUD.11122.1.p1;Parent=BSUD.11122.1.p1
contig_442	transdecoder	exon	1844584	1844703	.	+	.	ID=BSUD.11122.1.p1.exon11;Parent=BSUD.11122.1.p1
contig_442	transdecoder	CDS	1844584	1844703	.	+	1	ID=cds.BSUD.11122.1.p1;Parent=BSUD.11122.1.p1
contig_442	transdecoder	exon	1846887	1847009	.	+	.	ID=BSUD.11122.1.p1.exon12;Parent=BSUD.11122.1.p1
contig_442	transdecoder	CDS	1846887	1847009	.	+	1	ID=cds.BSUD.11122.1.p1;Parent=BSUD.11122.1.p1
contig_442	transdecoder	exon	1847850	1847964	.	+	.	ID=BSUD.11122.1.p1.exon13;Parent=BSUD.11122.1.p1
contig_442	transdecoder	CDS	1847850	1847964	.	+	1	ID=cds.BSUD.11122.1.p1;Parent=BSUD.11122.1.p1
contig_442	transdecoder	exon	1848184	1848308	.	+	.	ID=BSUD.11122.1.p1.exon14;Parent=BSUD.11122.1.p1
contig_442	transdecoder	CDS	1848184	1848308	.	+	0	ID=cds.BSUD.11122.1.p1;Parent=BSUD.11122.1.p1
contig_442	transdecoder	exon	1849687	1849830	.	+	.	ID=BSUD.11122.1.p1.exon15;Parent=BSUD.11122.1.p1
contig_442	transdecoder	CDS	1849687	1849830	.	+	1	ID=cds.BSUD.11122.1.p1;Parent=BSUD.11122.1.p1
contig_442	transdecoder	exon	1850327	1850403	.	+	.	ID=BSUD.11122.1.p1.exon16;Parent=BSUD.11122.1.p1
contig_442	transdecoder	CDS	1850327	1850403	.	+	1	ID=cds.BSUD.11122.1.p1;Parent=BSUD.11122.1.p1
contig_442	transdecoder	exon	1852820	1856922	.	+	.	ID=BSUD.11122.1.p1.exon17;Parent=BSUD.11122.1.p1
contig_442	transdecoder	CDS	1852820	1855782	.	+	2	ID=cds.BSUD.11122.1.p1;Parent=BSUD.11122.1.p1
contig_442	transdecoder	three_prime_UTR	1855783	1856922	.	+	.	ID=BSUD.11122.1.p1.utr3p1;Parent=BSUD.11122.1.p1
contig_442	transdecoder	mRNA	1835836	1856922	.	+	.	ID=BSUD.11122.2.p2;Parent=BSUD.11122;Interpro=IPR011990 (Tetratricopeptide-like helical domain superfamily)---IPR012340 (Nucleic acid-binding, OB-fold)---IPR019734 (Tetratricopeptide repeat)---IPR039190 (Tetratricopeptide repeat protein 14)
contig_442	transdecoder	five_prime_UTR	1835836	1835987	.	+	.	ID=BSUD.11122.2.p2.utr5p1;Parent=BSUD.11122.2.p2
contig_442	transdecoder	five_prime_UTR	1838215	1838257	.	+	.	ID=BSUD.11122.2.p2.utr5p2;Parent=BSUD.11122.2.p2
contig_442	transdecoder	exon	1835836	1835987	.	+	.	ID=BSUD.11122.2.p2.exon1;Parent=BSUD.11122.2.p2
contig_442	transdecoder	exon	1838215	1838400	.	+	.	ID=BSUD.11122.2.p2.exon2;Parent=BSUD.11122.2.p2
contig_442	transdecoder	CDS	1838258	1838400	.	+	0	ID=cds.BSUD.11122.2.p2;Parent=BSUD.11122.2.p2
contig_442	transdecoder	exon	1839245	1839357	.	+	.	ID=BSUD.11122.2.p2.exon3;Parent=BSUD.11122.2.p2
contig_442	transdecoder	CDS	1839245	1839357	.	+	1	ID=cds.BSUD.11122.2.p2;Parent=BSUD.11122.2.p2
contig_442	transdecoder	exon	1839460	1839536	.	+	.	ID=BSUD.11122.2.p2.exon4;Parent=BSUD.11122.2.p2
contig_442	transdecoder	CDS	1839460	1839536	.	+	2	ID=cds.BSUD.11122.2.p2;Parent=BSUD.11122.2.p2
contig_442	transdecoder	exon	1841379	1841501	.	+	.	ID=BSUD.11122.2.p2.exon5;Parent=BSUD.11122.2.p2
contig_442	transdecoder	CDS	1841379	1841501	.	+	0	ID=cds.BSUD.11122.2.p2;Parent=BSUD.11122.2.p2
contig_442	transdecoder	exon	1841733	1841817	.	+	.	ID=BSUD.11122.2.p2.exon6;Parent=BSUD.11122.2.p2
contig_442	transdecoder	CDS	1841733	1841817	.	+	0	ID=cds.BSUD.11122.2.p2;Parent=BSUD.11122.2.p2
contig_442	transdecoder	exon	1842621	1842712	.	+	.	ID=BSUD.11122.2.p2.exon7;Parent=BSUD.11122.2.p2
contig_442	transdecoder	CDS	1842621	1842712	.	+	2	ID=cds.BSUD.11122.2.p2;Parent=BSUD.11122.2.p2
contig_442	transdecoder	exon	1842834	1842871	.	+	.	ID=BSUD.11122.2.p2.exon8;Parent=BSUD.11122.2.p2
contig_442	transdecoder	CDS	1842834	1842871	.	+	0	ID=cds.BSUD.11122.2.p2;Parent=BSUD.11122.2.p2
contig_442	transdecoder	exon	1843564	1843704	.	+	.	ID=BSUD.11122.2.p2.exon9;Parent=BSUD.11122.2.p2
contig_442	transdecoder	CDS	1843564	1843704	.	+	1	ID=cds.BSUD.11122.2.p2;Parent=BSUD.11122.2.p2
contig_442	transdecoder	exon	1843891	1843962	.	+	.	ID=BSUD.11122.2.p2.exon10;Parent=BSUD.11122.2.p2
contig_442	transdecoder	CDS	1843891	1843962	.	+	1	ID=cds.BSUD.11122.2.p2;Parent=BSUD.11122.2.p2
contig_442	transdecoder	exon	1844584	1844703	.	+	.	ID=BSUD.11122.2.p2.exon11;Parent=BSUD.11122.2.p2
contig_442	transdecoder	CDS	1844584	1844703	.	+	1	ID=cds.BSUD.11122.2.p2;Parent=BSUD.11122.2.p2
contig_442	transdecoder	exon	1846501	1846660	.	+	.	ID=BSUD.11122.2.p2.exon12;Parent=BSUD.11122.2.p2
contig_442	transdecoder	CDS	1846501	1846513	.	+	1	ID=cds.BSUD.11122.2.p2;Parent=BSUD.11122.2.p2
contig_442	transdecoder	exon	1846887	1847009	.	+	.	ID=BSUD.11122.2.p2.exon13;Parent=BSUD.11122.2.p2
contig_442	transdecoder	exon	1847850	1847964	.	+	.	ID=BSUD.11122.2.p2.exon14;Parent=BSUD.11122.2.p2
contig_442	transdecoder	exon	1848184	1848308	.	+	.	ID=BSUD.11122.2.p2.exon15;Parent=BSUD.11122.2.p2
contig_442	transdecoder	exon	1849687	1849830	.	+	.	ID=BSUD.11122.2.p2.exon16;Parent=BSUD.11122.2.p2
contig_442	transdecoder	exon	1850327	1850403	.	+	.	ID=BSUD.11122.2.p2.exon17;Parent=BSUD.11122.2.p2
contig_442	transdecoder	exon	1852820	1856922	.	+	.	ID=BSUD.11122.2.p2.exon18;Parent=BSUD.11122.2.p2
contig_442	transdecoder	three_prime_UTR	1846514	1846660	.	+	.	ID=BSUD.11122.2.p2.utr3p1;Parent=BSUD.11122.2.p2
contig_442	transdecoder	three_prime_UTR	1846887	1847009	.	+	.	ID=BSUD.11122.2.p2.utr3p2;Parent=BSUD.11122.2.p2
contig_442	transdecoder	three_prime_UTR	1847850	1847964	.	+	.	ID=BSUD.11122.2.p2.utr3p3;Parent=BSUD.11122.2.p2
contig_442	transdecoder	three_prime_UTR	1848184	1848308	.	+	.	ID=BSUD.11122.2.p2.utr3p4;Parent=BSUD.11122.2.p2
contig_442	transdecoder	three_prime_UTR	1849687	1849830	.	+	.	ID=BSUD.11122.2.p2.utr3p5;Parent=BSUD.11122.2.p2
contig_442	transdecoder	three_prime_UTR	1850327	1850403	.	+	.	ID=BSUD.11122.2.p2.utr3p6;Parent=BSUD.11122.2.p2
contig_442	transdecoder	three_prime_UTR	1852820	1856922	.	+	.	ID=BSUD.11122.2.p2.utr3p7;Parent=BSUD.11122.2.p2
contig_442	transdecoder	gene	1857000	1878848	.	-	.	ID=BSUD.11123;Interpro=IPR007725 (Timeless, C-terminal)---IPR044998 (Timeless)
contig_442	transdecoder	mRNA	1857000	1878848	.	-	.	ID=BSUD.11123.1.p1;Parent=BSUD.11123;Interpro=IPR007725 (Timeless, C-terminal)---IPR044998 (Timeless)
contig_442	transdecoder	five_prime_UTR	1877634	1878848	.	-	.	ID=BSUD.11123.1.p1.utr5p1;Parent=BSUD.11123.1.p1
contig_442	transdecoder	exon	1877465	1878848	.	-	.	ID=BSUD.11123.1.p1.exon1;Parent=BSUD.11123.1.p1
contig_442	transdecoder	CDS	1877465	1877633	.	-	0	ID=cds.BSUD.11123.1.p1;Parent=BSUD.11123.1.p1
contig_442	transdecoder	exon	1876409	1876598	.	-	.	ID=BSUD.11123.1.p1.exon2;Parent=BSUD.11123.1.p1
contig_442	transdecoder	CDS	1876409	1876598	.	-	2	ID=cds.BSUD.11123.1.p1;Parent=BSUD.11123.1.p1
contig_442	transdecoder	exon	1874729	1874798	.	-	.	ID=BSUD.11123.1.p1.exon3;Parent=BSUD.11123.1.p1
contig_442	transdecoder	CDS	1874729	1874798	.	-	1	ID=cds.BSUD.11123.1.p1;Parent=BSUD.11123.1.p1
contig_442	transdecoder	exon	1873630	1873742	.	-	.	ID=BSUD.11123.1.p1.exon4;Parent=BSUD.11123.1.p1
contig_442	transdecoder	CDS	1873630	1873742	.	-	0	ID=cds.BSUD.11123.1.p1;Parent=BSUD.11123.1.p1
contig_442	transdecoder	exon	1872729	1872842	.	-	.	ID=BSUD.11123.1.p1.exon5;Parent=BSUD.11123.1.p1
contig_442	transdecoder	CDS	1872729	1872842	.	-	1	ID=cds.BSUD.11123.1.p1;Parent=BSUD.11123.1.p1
contig_442	transdecoder	exon	1869761	1869846	.	-	.	ID=BSUD.11123.1.p1.exon6;Parent=BSUD.11123.1.p1
contig_442	transdecoder	CDS	1869761	1869846	.	-	1	ID=cds.BSUD.11123.1.p1;Parent=BSUD.11123.1.p1
contig_442	transdecoder	exon	1867849	1868047	.	-	.	ID=BSUD.11123.1.p1.exon7;Parent=BSUD.11123.1.p1
contig_442	transdecoder	CDS	1867849	1868047	.	-	2	ID=cds.BSUD.11123.1.p1;Parent=BSUD.11123.1.p1
contig_442	transdecoder	exon	1867114	1867312	.	-	.	ID=BSUD.11123.1.p1.exon8;Parent=BSUD.11123.1.p1
contig_442	transdecoder	CDS	1867114	1867312	.	-	1	ID=cds.BSUD.11123.1.p1;Parent=BSUD.11123.1.p1
contig_442	transdecoder	exon	1865818	1866002	.	-	.	ID=BSUD.11123.1.p1.exon9;Parent=BSUD.11123.1.p1
contig_442	transdecoder	CDS	1865818	1866002	.	-	0	ID=cds.BSUD.11123.1.p1;Parent=BSUD.11123.1.p1
contig_442	transdecoder	exon	1865092	1865251	.	-	.	ID=BSUD.11123.1.p1.exon10;Parent=BSUD.11123.1.p1
contig_442	transdecoder	CDS	1865092	1865251	.	-	1	ID=cds.BSUD.11123.1.p1;Parent=BSUD.11123.1.p1
contig_442	transdecoder	exon	1864046	1864135	.	-	.	ID=BSUD.11123.1.p1.exon11;Parent=BSUD.11123.1.p1
contig_442	transdecoder	CDS	1864046	1864135	.	-	0	ID=cds.BSUD.11123.1.p1;Parent=BSUD.11123.1.p1
contig_442	transdecoder	exon	1863748	1863919	.	-	.	ID=BSUD.11123.1.p1.exon12;Parent=BSUD.11123.1.p1
contig_442	transdecoder	CDS	1863748	1863919	.	-	0	ID=cds.BSUD.11123.1.p1;Parent=BSUD.11123.1.p1
contig_442	transdecoder	exon	1863481	1863540	.	-	.	ID=BSUD.11123.1.p1.exon13;Parent=BSUD.11123.1.p1
contig_442	transdecoder	CDS	1863481	1863540	.	-	2	ID=cds.BSUD.11123.1.p1;Parent=BSUD.11123.1.p1
contig_442	transdecoder	exon	1862575	1862775	.	-	.	ID=BSUD.11123.1.p1.exon14;Parent=BSUD.11123.1.p1
contig_442	transdecoder	CDS	1862575	1862775	.	-	2	ID=cds.BSUD.11123.1.p1;Parent=BSUD.11123.1.p1
contig_442	transdecoder	exon	1860791	1860884	.	-	.	ID=BSUD.11123.1.p1.exon15;Parent=BSUD.11123.1.p1
contig_442	transdecoder	CDS	1860791	1860884	.	-	2	ID=cds.BSUD.11123.1.p1;Parent=BSUD.11123.1.p1
contig_442	transdecoder	exon	1857000	1859860	.	-	.	ID=BSUD.11123.1.p1.exon16;Parent=BSUD.11123.1.p1
contig_442	transdecoder	CDS	1859788	1859860	.	-	1	ID=cds.BSUD.11123.1.p1;Parent=BSUD.11123.1.p1
contig_442	transdecoder	three_prime_UTR	1857000	1859787	.	-	.	ID=BSUD.11123.1.p1.utr3p1;Parent=BSUD.11123.1.p1
contig_442	tRNAscan-SE	pseudogene_tRNA	1873120	1873189	25.9	+	.	ID=contig_442.trna22;Name=contig_442.tRNA22-ArgTCT;isotype=Arg;anticodon=TCT;gene_biotype=pseudogene
contig_442	tRNAscan-SE	exon	1873120	1873189	.	+	.	ID=contig_442.trna22.exon1;Parent=contig_442.trna22
contig_443	transdecoder	gene	6054	22482	.	+	.	ID=BSUD.11132;Interpro=IPR005331 (Sulfotransferase)---IPR018011 (Carbohydrate sulfotransferase 8-10)
contig_443	transdecoder	mRNA	6054	22482	.	+	.	ID=BSUD.11132.1.p1;Parent=BSUD.11132;Interpro=IPR005331 (Sulfotransferase)---IPR018011 (Carbohydrate sulfotransferase 8-10)
contig_443	transdecoder	five_prime_UTR	6054	6333	.	+	.	ID=BSUD.11132.1.p1.utr5p1;Parent=BSUD.11132.1.p1
contig_443	transdecoder	exon	6054	6457	.	+	.	ID=BSUD.11132.1.p1.exon1;Parent=BSUD.11132.1.p1
contig_443	transdecoder	CDS	6334	6457	.	+	0	ID=cds.BSUD.11132.1.p1;Parent=BSUD.11132.1.p1
contig_443	transdecoder	exon	8159	8228	.	+	.	ID=BSUD.11132.1.p1.exon2;Parent=BSUD.11132.1.p1
contig_443	transdecoder	CDS	8159	8228	.	+	2	ID=cds.BSUD.11132.1.p1;Parent=BSUD.11132.1.p1
contig_443	transdecoder	exon	16762	16953	.	+	.	ID=BSUD.11132.1.p1.exon3;Parent=BSUD.11132.1.p1
contig_443	transdecoder	CDS	16762	16953	.	+	1	ID=cds.BSUD.11132.1.p1;Parent=BSUD.11132.1.p1
contig_443	transdecoder	exon	19259	22482	.	+	.	ID=BSUD.11132.1.p1.exon4;Parent=BSUD.11132.1.p1
contig_443	transdecoder	CDS	19259	20198	.	+	1	ID=cds.BSUD.11132.1.p1;Parent=BSUD.11132.1.p1
contig_443	transdecoder	three_prime_UTR	20199	22482	.	+	.	ID=BSUD.11132.1.p1.utr3p1;Parent=BSUD.11132.1.p1
contig_443	transdecoder	gene	30901	65789	.	-	.	ID=BSUD.11133;Interpro=IPR001611 (Leucine-rich repeat)---IPR001715 (Calponin homology domain)---IPR003591 (Leucine-rich repeat, typical subtype)---IPR032675 (Leucine-rich repeat domain superfamily)---IPR036872 (CH domain superfamily)
contig_443	transdecoder	mRNA	30901	36685	.	-	.	ID=BSUD.11133.1.p1;Parent=BSUD.11133;Interpro=IPR001611 (Leucine-rich repeat)---IPR001715 (Calponin homology domain)---IPR003591 (Leucine-rich repeat, typical subtype)---IPR032675 (Leucine-rich repeat domain superfamily)---IPR036872 (CH domain superfamily)
contig_443	transdecoder	five_prime_UTR	31405	36685	.	-	.	ID=BSUD.11133.1.p1.utr5p1;Parent=BSUD.11133.1.p1
contig_443	transdecoder	exon	30901	36685	.	-	.	ID=BSUD.11133.1.p1.exon1;Parent=BSUD.11133.1.p1
contig_443	transdecoder	CDS	31120	31404	.	-	0	ID=cds.BSUD.11133.1.p1;Parent=BSUD.11133.1.p1
contig_443	transdecoder	three_prime_UTR	30901	31119	.	-	.	ID=BSUD.11133.1.p1.utr3p1;Parent=BSUD.11133.1.p1
contig_443	transdecoder	mRNA	30905	65780	.	-	.	ID=BSUD.11133.2.p1;Parent=BSUD.11133;Interpro=IPR001611 (Leucine-rich repeat)---IPR001715 (Calponin homology domain)---IPR003591 (Leucine-rich repeat, typical subtype)---IPR032675 (Leucine-rich repeat domain superfamily)---IPR036872 (CH domain superfamily)
contig_443	transdecoder	five_prime_UTR	65759	65780	.	-	.	ID=BSUD.11133.2.p1.utr5p1;Parent=BSUD.11133.2.p1
contig_443	transdecoder	exon	65587	65780	.	-	.	ID=BSUD.11133.2.p1.exon1;Parent=BSUD.11133.2.p1
contig_443	transdecoder	CDS	65587	65758	.	-	0	ID=cds.BSUD.11133.2.p1;Parent=BSUD.11133.2.p1
contig_443	transdecoder	exon	63841	63985	.	-	.	ID=BSUD.11133.2.p1.exon2;Parent=BSUD.11133.2.p1
contig_443	transdecoder	CDS	63841	63985	.	-	2	ID=cds.BSUD.11133.2.p1;Parent=BSUD.11133.2.p1
contig_443	transdecoder	exon	62917	63046	.	-	.	ID=BSUD.11133.2.p1.exon3;Parent=BSUD.11133.2.p1
contig_443	transdecoder	CDS	62917	63046	.	-	1	ID=cds.BSUD.11133.2.p1;Parent=BSUD.11133.2.p1
contig_443	transdecoder	exon	62136	62241	.	-	.	ID=BSUD.11133.2.p1.exon4;Parent=BSUD.11133.2.p1
contig_443	transdecoder	CDS	62136	62241	.	-	0	ID=cds.BSUD.11133.2.p1;Parent=BSUD.11133.2.p1
contig_443	transdecoder	exon	61835	61971	.	-	.	ID=BSUD.11133.2.p1.exon5;Parent=BSUD.11133.2.p1
contig_443	transdecoder	CDS	61835	61971	.	-	2	ID=cds.BSUD.11133.2.p1;Parent=BSUD.11133.2.p1
contig_443	transdecoder	exon	61352	61485	.	-	.	ID=BSUD.11133.2.p1.exon6;Parent=BSUD.11133.2.p1
contig_443	transdecoder	CDS	61352	61485	.	-	0	ID=cds.BSUD.11133.2.p1;Parent=BSUD.11133.2.p1
contig_443	transdecoder	exon	59704	59833	.	-	.	ID=BSUD.11133.2.p1.exon7;Parent=BSUD.11133.2.p1
contig_443	transdecoder	CDS	59704	59833	.	-	1	ID=cds.BSUD.11133.2.p1;Parent=BSUD.11133.2.p1
contig_443	transdecoder	exon	56418	56698	.	-	.	ID=BSUD.11133.2.p1.exon8;Parent=BSUD.11133.2.p1
contig_443	transdecoder	CDS	56418	56698	.	-	0	ID=cds.BSUD.11133.2.p1;Parent=BSUD.11133.2.p1
contig_443	transdecoder	exon	55035	55055	.	-	.	ID=BSUD.11133.2.p1.exon9;Parent=BSUD.11133.2.p1
contig_443	transdecoder	CDS	55035	55055	.	-	1	ID=cds.BSUD.11133.2.p1;Parent=BSUD.11133.2.p1
contig_443	transdecoder	exon	52371	52604	.	-	.	ID=BSUD.11133.2.p1.exon10;Parent=BSUD.11133.2.p1
contig_443	transdecoder	CDS	52371	52604	.	-	1	ID=cds.BSUD.11133.2.p1;Parent=BSUD.11133.2.p1
contig_443	transdecoder	exon	51167	51298	.	-	.	ID=BSUD.11133.2.p1.exon11;Parent=BSUD.11133.2.p1
contig_443	transdecoder	CDS	51167	51298	.	-	1	ID=cds.BSUD.11133.2.p1;Parent=BSUD.11133.2.p1
contig_443	transdecoder	exon	50306	50569	.	-	.	ID=BSUD.11133.2.p1.exon12;Parent=BSUD.11133.2.p1
contig_443	transdecoder	CDS	50306	50569	.	-	1	ID=cds.BSUD.11133.2.p1;Parent=BSUD.11133.2.p1
contig_443	transdecoder	exon	49420	49540	.	-	.	ID=BSUD.11133.2.p1.exon13;Parent=BSUD.11133.2.p1
contig_443	transdecoder	CDS	49420	49540	.	-	1	ID=cds.BSUD.11133.2.p1;Parent=BSUD.11133.2.p1
contig_443	transdecoder	exon	48224	48337	.	-	.	ID=BSUD.11133.2.p1.exon14;Parent=BSUD.11133.2.p1
contig_443	transdecoder	CDS	48224	48337	.	-	0	ID=cds.BSUD.11133.2.p1;Parent=BSUD.11133.2.p1
contig_443	transdecoder	exon	47538	47628	.	-	.	ID=BSUD.11133.2.p1.exon15;Parent=BSUD.11133.2.p1
contig_443	transdecoder	CDS	47538	47628	.	-	0	ID=cds.BSUD.11133.2.p1;Parent=BSUD.11133.2.p1
contig_443	transdecoder	exon	45510	45598	.	-	.	ID=BSUD.11133.2.p1.exon16;Parent=BSUD.11133.2.p1
contig_443	transdecoder	CDS	45510	45598	.	-	2	ID=cds.BSUD.11133.2.p1;Parent=BSUD.11133.2.p1
contig_443	transdecoder	exon	45177	45314	.	-	.	ID=BSUD.11133.2.p1.exon17;Parent=BSUD.11133.2.p1
contig_443	transdecoder	CDS	45177	45314	.	-	0	ID=cds.BSUD.11133.2.p1;Parent=BSUD.11133.2.p1
contig_443	transdecoder	exon	41829	41906	.	-	.	ID=BSUD.11133.2.p1.exon18;Parent=BSUD.11133.2.p1
contig_443	transdecoder	CDS	41829	41906	.	-	0	ID=cds.BSUD.11133.2.p1;Parent=BSUD.11133.2.p1
contig_443	transdecoder	exon	30905	35711	.	-	.	ID=BSUD.11133.2.p1.exon19;Parent=BSUD.11133.2.p1
contig_443	transdecoder	CDS	35598	35711	.	-	0	ID=cds.BSUD.11133.2.p1;Parent=BSUD.11133.2.p1
contig_443	transdecoder	three_prime_UTR	30905	35597	.	-	.	ID=BSUD.11133.2.p1.utr3p1;Parent=BSUD.11133.2.p1
contig_443	transdecoder	mRNA	30905	65789	.	-	.	ID=BSUD.11133.3.p1;Parent=BSUD.11133;Interpro=IPR001611 (Leucine-rich repeat)---IPR001715 (Calponin homology domain)---IPR003591 (Leucine-rich repeat, typical subtype)---IPR032675 (Leucine-rich repeat domain superfamily)---IPR036872 (CH domain superfamily)
contig_443	transdecoder	five_prime_UTR	65759	65789	.	-	.	ID=BSUD.11133.3.p1.utr5p1;Parent=BSUD.11133.3.p1
contig_443	transdecoder	exon	65587	65789	.	-	.	ID=BSUD.11133.3.p1.exon1;Parent=BSUD.11133.3.p1
contig_443	transdecoder	CDS	65587	65758	.	-	0	ID=cds.BSUD.11133.3.p1;Parent=BSUD.11133.3.p1
contig_443	transdecoder	exon	63841	63985	.	-	.	ID=BSUD.11133.3.p1.exon2;Parent=BSUD.11133.3.p1
contig_443	transdecoder	CDS	63841	63985	.	-	2	ID=cds.BSUD.11133.3.p1;Parent=BSUD.11133.3.p1
contig_443	transdecoder	exon	62917	63046	.	-	.	ID=BSUD.11133.3.p1.exon3;Parent=BSUD.11133.3.p1
contig_443	transdecoder	CDS	62917	63046	.	-	1	ID=cds.BSUD.11133.3.p1;Parent=BSUD.11133.3.p1
contig_443	transdecoder	exon	62136	62241	.	-	.	ID=BSUD.11133.3.p1.exon4;Parent=BSUD.11133.3.p1
contig_443	transdecoder	CDS	62136	62241	.	-	0	ID=cds.BSUD.11133.3.p1;Parent=BSUD.11133.3.p1
contig_443	transdecoder	exon	61835	61971	.	-	.	ID=BSUD.11133.3.p1.exon5;Parent=BSUD.11133.3.p1
contig_443	transdecoder	CDS	61835	61971	.	-	2	ID=cds.BSUD.11133.3.p1;Parent=BSUD.11133.3.p1
contig_443	transdecoder	exon	61352	61485	.	-	.	ID=BSUD.11133.3.p1.exon6;Parent=BSUD.11133.3.p1
contig_443	transdecoder	CDS	61352	61485	.	-	0	ID=cds.BSUD.11133.3.p1;Parent=BSUD.11133.3.p1
contig_443	transdecoder	exon	59704	59833	.	-	.	ID=BSUD.11133.3.p1.exon7;Parent=BSUD.11133.3.p1
contig_443	transdecoder	CDS	59704	59833	.	-	1	ID=cds.BSUD.11133.3.p1;Parent=BSUD.11133.3.p1
contig_443	transdecoder	exon	58037	58774	.	-	.	ID=BSUD.11133.3.p1.exon8;Parent=BSUD.11133.3.p1
contig_443	transdecoder	CDS	58037	58774	.	-	0	ID=cds.BSUD.11133.3.p1;Parent=BSUD.11133.3.p1
contig_443	transdecoder	exon	56418	56698	.	-	.	ID=BSUD.11133.3.p1.exon9;Parent=BSUD.11133.3.p1
contig_443	transdecoder	CDS	56418	56698	.	-	0	ID=cds.BSUD.11133.3.p1;Parent=BSUD.11133.3.p1
contig_443	transdecoder	exon	52371	52604	.	-	.	ID=BSUD.11133.3.p1.exon10;Parent=BSUD.11133.3.p1
contig_443	transdecoder	CDS	52371	52604	.	-	1	ID=cds.BSUD.11133.3.p1;Parent=BSUD.11133.3.p1
contig_443	transdecoder	exon	51167	51298	.	-	.	ID=BSUD.11133.3.p1.exon11;Parent=BSUD.11133.3.p1
contig_443	transdecoder	CDS	51167	51298	.	-	1	ID=cds.BSUD.11133.3.p1;Parent=BSUD.11133.3.p1
contig_443	transdecoder	exon	50306	50569	.	-	.	ID=BSUD.11133.3.p1.exon12;Parent=BSUD.11133.3.p1
contig_443	transdecoder	CDS	50306	50569	.	-	1	ID=cds.BSUD.11133.3.p1;Parent=BSUD.11133.3.p1
contig_443	transdecoder	exon	49420	49540	.	-	.	ID=BSUD.11133.3.p1.exon13;Parent=BSUD.11133.3.p1
contig_443	transdecoder	CDS	49420	49540	.	-	1	ID=cds.BSUD.11133.3.p1;Parent=BSUD.11133.3.p1
contig_443	transdecoder	exon	48224	48337	.	-	.	ID=BSUD.11133.3.p1.exon14;Parent=BSUD.11133.3.p1
contig_443	transdecoder	CDS	48224	48337	.	-	0	ID=cds.BSUD.11133.3.p1;Parent=BSUD.11133.3.p1
contig_443	transdecoder	exon	47538	47628	.	-	.	ID=BSUD.11133.3.p1.exon15;Parent=BSUD.11133.3.p1
contig_443	transdecoder	CDS	47538	47628	.	-	0	ID=cds.BSUD.11133.3.p1;Parent=BSUD.11133.3.p1
contig_443	transdecoder	exon	45510	45598	.	-	.	ID=BSUD.11133.3.p1.exon16;Parent=BSUD.11133.3.p1
contig_443	transdecoder	CDS	45510	45598	.	-	2	ID=cds.BSUD.11133.3.p1;Parent=BSUD.11133.3.p1
contig_443	transdecoder	exon	45177	45314	.	-	.	ID=BSUD.11133.3.p1.exon17;Parent=BSUD.11133.3.p1
contig_443	transdecoder	CDS	45177	45314	.	-	0	ID=cds.BSUD.11133.3.p1;Parent=BSUD.11133.3.p1
contig_443	transdecoder	exon	41829	41906	.	-	.	ID=BSUD.11133.3.p1.exon18;Parent=BSUD.11133.3.p1
contig_443	transdecoder	CDS	41829	41906	.	-	0	ID=cds.BSUD.11133.3.p1;Parent=BSUD.11133.3.p1
contig_443	transdecoder	exon	30905	35711	.	-	.	ID=BSUD.11133.3.p1.exon19;Parent=BSUD.11133.3.p1
contig_443	transdecoder	CDS	35598	35711	.	-	0	ID=cds.BSUD.11133.3.p1;Parent=BSUD.11133.3.p1
contig_443	transdecoder	three_prime_UTR	30905	35597	.	-	.	ID=BSUD.11133.3.p1.utr3p1;Parent=BSUD.11133.3.p1
contig_443	transdecoder	mRNA	31759	65789	.	-	.	ID=BSUD.11133.4.p1;Parent=BSUD.11133;Interpro=IPR001611 (Leucine-rich repeat)---IPR001715 (Calponin homology domain)---IPR003591 (Leucine-rich repeat, typical subtype)---IPR032675 (Leucine-rich repeat domain superfamily)---IPR036872 (CH domain superfamily)
contig_443	transdecoder	five_prime_UTR	65759	65789	.	-	.	ID=BSUD.11133.4.p1.utr5p1;Parent=BSUD.11133.4.p1
contig_443	transdecoder	exon	65587	65789	.	-	.	ID=BSUD.11133.4.p1.exon1;Parent=BSUD.11133.4.p1
contig_443	transdecoder	CDS	65587	65758	.	-	0	ID=cds.BSUD.11133.4.p1;Parent=BSUD.11133.4.p1
contig_443	transdecoder	exon	63841	63985	.	-	.	ID=BSUD.11133.4.p1.exon2;Parent=BSUD.11133.4.p1
contig_443	transdecoder	CDS	63841	63985	.	-	2	ID=cds.BSUD.11133.4.p1;Parent=BSUD.11133.4.p1
contig_443	transdecoder	exon	62917	63046	.	-	.	ID=BSUD.11133.4.p1.exon3;Parent=BSUD.11133.4.p1
contig_443	transdecoder	CDS	62917	63046	.	-	1	ID=cds.BSUD.11133.4.p1;Parent=BSUD.11133.4.p1
contig_443	transdecoder	exon	62136	62241	.	-	.	ID=BSUD.11133.4.p1.exon4;Parent=BSUD.11133.4.p1
contig_443	transdecoder	CDS	62136	62241	.	-	0	ID=cds.BSUD.11133.4.p1;Parent=BSUD.11133.4.p1
contig_443	transdecoder	exon	61835	61971	.	-	.	ID=BSUD.11133.4.p1.exon5;Parent=BSUD.11133.4.p1
contig_443	transdecoder	CDS	61835	61971	.	-	2	ID=cds.BSUD.11133.4.p1;Parent=BSUD.11133.4.p1
contig_443	transdecoder	exon	61352	61485	.	-	.	ID=BSUD.11133.4.p1.exon6;Parent=BSUD.11133.4.p1
contig_443	transdecoder	CDS	61352	61485	.	-	0	ID=cds.BSUD.11133.4.p1;Parent=BSUD.11133.4.p1
contig_443	transdecoder	exon	59704	59833	.	-	.	ID=BSUD.11133.4.p1.exon7;Parent=BSUD.11133.4.p1
contig_443	transdecoder	CDS	59704	59833	.	-	1	ID=cds.BSUD.11133.4.p1;Parent=BSUD.11133.4.p1
contig_443	transdecoder	exon	58037	58774	.	-	.	ID=BSUD.11133.4.p1.exon8;Parent=BSUD.11133.4.p1
contig_443	transdecoder	CDS	58037	58774	.	-	0	ID=cds.BSUD.11133.4.p1;Parent=BSUD.11133.4.p1
contig_443	transdecoder	exon	56418	56698	.	-	.	ID=BSUD.11133.4.p1.exon9;Parent=BSUD.11133.4.p1
contig_443	transdecoder	CDS	56418	56698	.	-	0	ID=cds.BSUD.11133.4.p1;Parent=BSUD.11133.4.p1
contig_443	transdecoder	exon	55035	55055	.	-	.	ID=BSUD.11133.4.p1.exon10;Parent=BSUD.11133.4.p1
contig_443	transdecoder	CDS	55035	55055	.	-	1	ID=cds.BSUD.11133.4.p1;Parent=BSUD.11133.4.p1
contig_443	transdecoder	exon	52371	52604	.	-	.	ID=BSUD.11133.4.p1.exon11;Parent=BSUD.11133.4.p1
contig_443	transdecoder	CDS	52371	52604	.	-	1	ID=cds.BSUD.11133.4.p1;Parent=BSUD.11133.4.p1
contig_443	transdecoder	exon	51167	51298	.	-	.	ID=BSUD.11133.4.p1.exon12;Parent=BSUD.11133.4.p1
contig_443	transdecoder	CDS	51167	51298	.	-	1	ID=cds.BSUD.11133.4.p1;Parent=BSUD.11133.4.p1
contig_443	transdecoder	exon	49420	49540	.	-	.	ID=BSUD.11133.4.p1.exon13;Parent=BSUD.11133.4.p1
contig_443	transdecoder	CDS	49420	49540	.	-	1	ID=cds.BSUD.11133.4.p1;Parent=BSUD.11133.4.p1
contig_443	transdecoder	exon	48224	48337	.	-	.	ID=BSUD.11133.4.p1.exon14;Parent=BSUD.11133.4.p1
contig_443	transdecoder	CDS	48224	48337	.	-	0	ID=cds.BSUD.11133.4.p1;Parent=BSUD.11133.4.p1
contig_443	transdecoder	exon	47538	47628	.	-	.	ID=BSUD.11133.4.p1.exon15;Parent=BSUD.11133.4.p1
contig_443	transdecoder	CDS	47538	47628	.	-	0	ID=cds.BSUD.11133.4.p1;Parent=BSUD.11133.4.p1
contig_443	transdecoder	exon	45510	45598	.	-	.	ID=BSUD.11133.4.p1.exon16;Parent=BSUD.11133.4.p1
contig_443	transdecoder	CDS	45510	45598	.	-	2	ID=cds.BSUD.11133.4.p1;Parent=BSUD.11133.4.p1
contig_443	transdecoder	exon	45177	45314	.	-	.	ID=BSUD.11133.4.p1.exon17;Parent=BSUD.11133.4.p1
contig_443	transdecoder	CDS	45177	45314	.	-	0	ID=cds.BSUD.11133.4.p1;Parent=BSUD.11133.4.p1
contig_443	transdecoder	exon	41829	41906	.	-	.	ID=BSUD.11133.4.p1.exon18;Parent=BSUD.11133.4.p1
contig_443	transdecoder	CDS	41829	41906	.	-	0	ID=cds.BSUD.11133.4.p1;Parent=BSUD.11133.4.p1
contig_443	transdecoder	exon	31759	35711	.	-	.	ID=BSUD.11133.4.p1.exon19;Parent=BSUD.11133.4.p1
contig_443	transdecoder	CDS	35598	35711	.	-	0	ID=cds.BSUD.11133.4.p1;Parent=BSUD.11133.4.p1
contig_443	transdecoder	three_prime_UTR	31759	35597	.	-	.	ID=BSUD.11133.4.p1.utr3p1;Parent=BSUD.11133.4.p1
contig_443	transdecoder	mRNA	54594	65789	.	-	.	ID=BSUD.11133.5.p1;Parent=BSUD.11133;Interpro=IPR001611 (Leucine-rich repeat)---IPR001715 (Calponin homology domain)---IPR003591 (Leucine-rich repeat, typical subtype)---IPR032675 (Leucine-rich repeat domain superfamily)---IPR036872 (CH domain superfamily)
contig_443	transdecoder	five_prime_UTR	65759	65789	.	-	.	ID=BSUD.11133.5.p1.utr5p1;Parent=BSUD.11133.5.p1
contig_443	transdecoder	exon	65587	65789	.	-	.	ID=BSUD.11133.5.p1.exon1;Parent=BSUD.11133.5.p1
contig_443	transdecoder	CDS	65587	65758	.	-	0	ID=cds.BSUD.11133.5.p1;Parent=BSUD.11133.5.p1
contig_443	transdecoder	exon	63841	63985	.	-	.	ID=BSUD.11133.5.p1.exon2;Parent=BSUD.11133.5.p1
contig_443	transdecoder	CDS	63841	63985	.	-	2	ID=cds.BSUD.11133.5.p1;Parent=BSUD.11133.5.p1
contig_443	transdecoder	exon	62917	63046	.	-	.	ID=BSUD.11133.5.p1.exon3;Parent=BSUD.11133.5.p1
contig_443	transdecoder	CDS	62917	63046	.	-	1	ID=cds.BSUD.11133.5.p1;Parent=BSUD.11133.5.p1
contig_443	transdecoder	exon	62136	62241	.	-	.	ID=BSUD.11133.5.p1.exon4;Parent=BSUD.11133.5.p1
contig_443	transdecoder	CDS	62136	62241	.	-	0	ID=cds.BSUD.11133.5.p1;Parent=BSUD.11133.5.p1
contig_443	transdecoder	exon	61835	61971	.	-	.	ID=BSUD.11133.5.p1.exon5;Parent=BSUD.11133.5.p1
contig_443	transdecoder	CDS	61835	61971	.	-	2	ID=cds.BSUD.11133.5.p1;Parent=BSUD.11133.5.p1
contig_443	transdecoder	exon	61352	61485	.	-	.	ID=BSUD.11133.5.p1.exon6;Parent=BSUD.11133.5.p1
contig_443	transdecoder	CDS	61352	61485	.	-	0	ID=cds.BSUD.11133.5.p1;Parent=BSUD.11133.5.p1
contig_443	transdecoder	exon	59704	59833	.	-	.	ID=BSUD.11133.5.p1.exon7;Parent=BSUD.11133.5.p1
contig_443	transdecoder	CDS	59704	59833	.	-	1	ID=cds.BSUD.11133.5.p1;Parent=BSUD.11133.5.p1
contig_443	transdecoder	exon	58037	58774	.	-	.	ID=BSUD.11133.5.p1.exon8;Parent=BSUD.11133.5.p1
contig_443	transdecoder	CDS	58037	58774	.	-	0	ID=cds.BSUD.11133.5.p1;Parent=BSUD.11133.5.p1
contig_443	transdecoder	exon	56418	56698	.	-	.	ID=BSUD.11133.5.p1.exon9;Parent=BSUD.11133.5.p1
contig_443	transdecoder	CDS	56418	56698	.	-	0	ID=cds.BSUD.11133.5.p1;Parent=BSUD.11133.5.p1
contig_443	transdecoder	exon	54594	56260	.	-	.	ID=BSUD.11133.5.p1.exon10;Parent=BSUD.11133.5.p1
contig_443	transdecoder	CDS	56095	56260	.	-	1	ID=cds.BSUD.11133.5.p1;Parent=BSUD.11133.5.p1
contig_443	transdecoder	three_prime_UTR	54594	56094	.	-	.	ID=BSUD.11133.5.p1.utr3p1;Parent=BSUD.11133.5.p1
contig_443	transdecoder	mRNA	54594	65789	.	-	.	ID=BSUD.11133.6.p1;Parent=BSUD.11133;Interpro=IPR001611 (Leucine-rich repeat)---IPR001715 (Calponin homology domain)---IPR003591 (Leucine-rich repeat, typical subtype)---IPR032675 (Leucine-rich repeat domain superfamily)---IPR036872 (CH domain superfamily)
contig_443	transdecoder	five_prime_UTR	65759	65789	.	-	.	ID=BSUD.11133.6.p1.utr5p1;Parent=BSUD.11133.6.p1
contig_443	transdecoder	exon	65587	65789	.	-	.	ID=BSUD.11133.6.p1.exon1;Parent=BSUD.11133.6.p1
contig_443	transdecoder	CDS	65587	65758	.	-	0	ID=cds.BSUD.11133.6.p1;Parent=BSUD.11133.6.p1
contig_443	transdecoder	exon	63841	63985	.	-	.	ID=BSUD.11133.6.p1.exon2;Parent=BSUD.11133.6.p1
contig_443	transdecoder	CDS	63841	63985	.	-	2	ID=cds.BSUD.11133.6.p1;Parent=BSUD.11133.6.p1
contig_443	transdecoder	exon	62917	63046	.	-	.	ID=BSUD.11133.6.p1.exon3;Parent=BSUD.11133.6.p1
contig_443	transdecoder	CDS	62917	63046	.	-	1	ID=cds.BSUD.11133.6.p1;Parent=BSUD.11133.6.p1
contig_443	transdecoder	exon	62136	62241	.	-	.	ID=BSUD.11133.6.p1.exon4;Parent=BSUD.11133.6.p1
contig_443	transdecoder	CDS	62136	62241	.	-	0	ID=cds.BSUD.11133.6.p1;Parent=BSUD.11133.6.p1
contig_443	transdecoder	exon	61835	61971	.	-	.	ID=BSUD.11133.6.p1.exon5;Parent=BSUD.11133.6.p1
contig_443	transdecoder	CDS	61835	61971	.	-	2	ID=cds.BSUD.11133.6.p1;Parent=BSUD.11133.6.p1
contig_443	transdecoder	exon	61352	61485	.	-	.	ID=BSUD.11133.6.p1.exon6;Parent=BSUD.11133.6.p1
contig_443	transdecoder	CDS	61352	61485	.	-	0	ID=cds.BSUD.11133.6.p1;Parent=BSUD.11133.6.p1
contig_443	transdecoder	exon	59704	59833	.	-	.	ID=BSUD.11133.6.p1.exon7;Parent=BSUD.11133.6.p1
contig_443	transdecoder	CDS	59704	59833	.	-	1	ID=cds.BSUD.11133.6.p1;Parent=BSUD.11133.6.p1
contig_443	transdecoder	exon	58037	58774	.	-	.	ID=BSUD.11133.6.p1.exon8;Parent=BSUD.11133.6.p1
contig_443	transdecoder	CDS	58037	58774	.	-	0	ID=cds.BSUD.11133.6.p1;Parent=BSUD.11133.6.p1
contig_443	transdecoder	exon	56418	56698	.	-	.	ID=BSUD.11133.6.p1.exon9;Parent=BSUD.11133.6.p1
contig_443	transdecoder	CDS	56418	56698	.	-	0	ID=cds.BSUD.11133.6.p1;Parent=BSUD.11133.6.p1
contig_443	transdecoder	exon	54594	55055	.	-	.	ID=BSUD.11133.6.p1.exon10;Parent=BSUD.11133.6.p1
contig_443	transdecoder	CDS	55010	55055	.	-	1	ID=cds.BSUD.11133.6.p1;Parent=BSUD.11133.6.p1
contig_443	transdecoder	three_prime_UTR	54594	55009	.	-	.	ID=BSUD.11133.6.p1.utr3p1;Parent=BSUD.11133.6.p1
contig_443	transdecoder	mRNA	54594	65789	.	-	.	ID=BSUD.11133.7.p1;Parent=BSUD.11133;Interpro=IPR001611 (Leucine-rich repeat)---IPR001715 (Calponin homology domain)---IPR003591 (Leucine-rich repeat, typical subtype)---IPR032675 (Leucine-rich repeat domain superfamily)---IPR036872 (CH domain superfamily)
contig_443	transdecoder	five_prime_UTR	65759	65789	.	-	.	ID=BSUD.11133.7.p1.utr5p1;Parent=BSUD.11133.7.p1
contig_443	transdecoder	exon	65587	65789	.	-	.	ID=BSUD.11133.7.p1.exon1;Parent=BSUD.11133.7.p1
contig_443	transdecoder	CDS	65587	65758	.	-	0	ID=cds.BSUD.11133.7.p1;Parent=BSUD.11133.7.p1
contig_443	transdecoder	exon	63841	63985	.	-	.	ID=BSUD.11133.7.p1.exon2;Parent=BSUD.11133.7.p1
contig_443	transdecoder	CDS	63841	63985	.	-	2	ID=cds.BSUD.11133.7.p1;Parent=BSUD.11133.7.p1
contig_443	transdecoder	exon	62917	63046	.	-	.	ID=BSUD.11133.7.p1.exon3;Parent=BSUD.11133.7.p1
contig_443	transdecoder	CDS	62917	63046	.	-	1	ID=cds.BSUD.11133.7.p1;Parent=BSUD.11133.7.p1
contig_443	transdecoder	exon	62136	62241	.	-	.	ID=BSUD.11133.7.p1.exon4;Parent=BSUD.11133.7.p1
contig_443	transdecoder	CDS	62136	62241	.	-	0	ID=cds.BSUD.11133.7.p1;Parent=BSUD.11133.7.p1
contig_443	transdecoder	exon	61835	61971	.	-	.	ID=BSUD.11133.7.p1.exon5;Parent=BSUD.11133.7.p1
contig_443	transdecoder	CDS	61835	61971	.	-	2	ID=cds.BSUD.11133.7.p1;Parent=BSUD.11133.7.p1
contig_443	transdecoder	exon	61352	61485	.	-	.	ID=BSUD.11133.7.p1.exon6;Parent=BSUD.11133.7.p1
contig_443	transdecoder	CDS	61352	61485	.	-	0	ID=cds.BSUD.11133.7.p1;Parent=BSUD.11133.7.p1
contig_443	transdecoder	exon	59704	59833	.	-	.	ID=BSUD.11133.7.p1.exon7;Parent=BSUD.11133.7.p1
contig_443	transdecoder	CDS	59704	59833	.	-	1	ID=cds.BSUD.11133.7.p1;Parent=BSUD.11133.7.p1
contig_443	transdecoder	exon	58037	58774	.	-	.	ID=BSUD.11133.7.p1.exon8;Parent=BSUD.11133.7.p1
contig_443	transdecoder	CDS	58037	58774	.	-	0	ID=cds.BSUD.11133.7.p1;Parent=BSUD.11133.7.p1
contig_443	transdecoder	exon	56418	56698	.	-	.	ID=BSUD.11133.7.p1.exon9;Parent=BSUD.11133.7.p1
contig_443	transdecoder	CDS	56418	56698	.	-	0	ID=cds.BSUD.11133.7.p1;Parent=BSUD.11133.7.p1
contig_443	transdecoder	exon	56180	56260	.	-	.	ID=BSUD.11133.7.p1.exon10;Parent=BSUD.11133.7.p1
contig_443	transdecoder	CDS	56180	56260	.	-	1	ID=cds.BSUD.11133.7.p1;Parent=BSUD.11133.7.p1
contig_443	transdecoder	exon	54594	55055	.	-	.	ID=BSUD.11133.7.p1.exon11;Parent=BSUD.11133.7.p1
contig_443	transdecoder	CDS	55010	55055	.	-	1	ID=cds.BSUD.11133.7.p1;Parent=BSUD.11133.7.p1
contig_443	transdecoder	three_prime_UTR	54594	55009	.	-	.	ID=BSUD.11133.7.p1.utr3p1;Parent=BSUD.11133.7.p1
contig_443	transdecoder	gene	67560	80288	.	-	.	ID=BSUD.11134;Interpro=IPR005176 (Potentiating neddylation domain)---IPR009060 (UBA-like superfamily)---IPR014764 (Defective-in-cullin neddylation protein)---IPR042460 (DCN1-like, PONY binding domain)
contig_443	transdecoder	mRNA	67560	79632	.	-	.	ID=BSUD.11134.1.p1;Parent=BSUD.11134;Interpro=IPR005176 (Potentiating neddylation domain)---IPR009060 (UBA-like superfamily)---IPR014764 (Defective-in-cullin neddylation protein)---IPR042460 (DCN1-like, PONY binding domain)
contig_443	transdecoder	five_prime_UTR	79353	79632	.	-	.	ID=BSUD.11134.1.p1.utr5p1;Parent=BSUD.11134.1.p1
contig_443	transdecoder	exon	79268	79632	.	-	.	ID=BSUD.11134.1.p1.exon1;Parent=BSUD.11134.1.p1
contig_443	transdecoder	CDS	79268	79352	.	-	0	ID=cds.BSUD.11134.1.p1;Parent=BSUD.11134.1.p1
contig_443	transdecoder	exon	77551	77719	.	-	.	ID=BSUD.11134.1.p1.exon2;Parent=BSUD.11134.1.p1
contig_443	transdecoder	CDS	77551	77719	.	-	2	ID=cds.BSUD.11134.1.p1;Parent=BSUD.11134.1.p1
contig_443	transdecoder	exon	75705	75835	.	-	.	ID=BSUD.11134.1.p1.exon3;Parent=BSUD.11134.1.p1
contig_443	transdecoder	CDS	75705	75835	.	-	1	ID=cds.BSUD.11134.1.p1;Parent=BSUD.11134.1.p1
contig_443	transdecoder	exon	75295	75377	.	-	.	ID=BSUD.11134.1.p1.exon4;Parent=BSUD.11134.1.p1
contig_443	transdecoder	CDS	75295	75377	.	-	2	ID=cds.BSUD.11134.1.p1;Parent=BSUD.11134.1.p1
contig_443	transdecoder	exon	74177	74273	.	-	.	ID=BSUD.11134.1.p1.exon5;Parent=BSUD.11134.1.p1
contig_443	transdecoder	CDS	74177	74273	.	-	0	ID=cds.BSUD.11134.1.p1;Parent=BSUD.11134.1.p1
contig_443	transdecoder	exon	67560	72134	.	-	.	ID=BSUD.11134.1.p1.exon6;Parent=BSUD.11134.1.p1
contig_443	transdecoder	CDS	72055	72134	.	-	2	ID=cds.BSUD.11134.1.p1;Parent=BSUD.11134.1.p1
contig_443	transdecoder	three_prime_UTR	67560	72054	.	-	.	ID=BSUD.11134.1.p1.utr3p1;Parent=BSUD.11134.1.p1
contig_443	transdecoder	mRNA	67560	80288	.	-	.	ID=BSUD.11134.2.p1;Parent=BSUD.11134;Interpro=IPR005176 (Potentiating neddylation domain)---IPR009060 (UBA-like superfamily)---IPR014764 (Defective-in-cullin neddylation protein)---IPR042460 (DCN1-like, PONY binding domain)
contig_443	transdecoder	five_prime_UTR	79353	80288	.	-	.	ID=BSUD.11134.2.p1.utr5p1;Parent=BSUD.11134.2.p1
contig_443	transdecoder	exon	79268	80288	.	-	.	ID=BSUD.11134.2.p1.exon1;Parent=BSUD.11134.2.p1
contig_443	transdecoder	CDS	79268	79352	.	-	0	ID=cds.BSUD.11134.2.p1;Parent=BSUD.11134.2.p1
contig_443	transdecoder	exon	77551	77719	.	-	.	ID=BSUD.11134.2.p1.exon2;Parent=BSUD.11134.2.p1
contig_443	transdecoder	CDS	77551	77719	.	-	2	ID=cds.BSUD.11134.2.p1;Parent=BSUD.11134.2.p1
contig_443	transdecoder	exon	75295	75377	.	-	.	ID=BSUD.11134.2.p1.exon3;Parent=BSUD.11134.2.p1
contig_443	transdecoder	CDS	75326	75377	.	-	1	ID=cds.BSUD.11134.2.p1;Parent=BSUD.11134.2.p1
contig_443	transdecoder	exon	74177	74273	.	-	.	ID=BSUD.11134.2.p1.exon4;Parent=BSUD.11134.2.p1
contig_443	transdecoder	exon	67560	72134	.	-	.	ID=BSUD.11134.2.p1.exon5;Parent=BSUD.11134.2.p1
contig_443	transdecoder	three_prime_UTR	75295	75325	.	-	.	ID=BSUD.11134.2.p1.utr3p1;Parent=BSUD.11134.2.p1
contig_443	transdecoder	three_prime_UTR	74177	74273	.	-	.	ID=BSUD.11134.2.p1.utr3p2;Parent=BSUD.11134.2.p1
contig_443	transdecoder	three_prime_UTR	67560	72134	.	-	.	ID=BSUD.11134.2.p1.utr3p3;Parent=BSUD.11134.2.p1
contig_443	transdecoder	mRNA	67564	80288	.	-	.	ID=BSUD.11134.3.p1;Parent=BSUD.11134;Interpro=IPR005176 (Potentiating neddylation domain)---IPR009060 (UBA-like superfamily)---IPR014764 (Defective-in-cullin neddylation protein)---IPR042460 (DCN1-like, PONY binding domain)
contig_443	transdecoder	five_prime_UTR	79655	80288	.	-	.	ID=BSUD.11134.3.p1.utr5p1;Parent=BSUD.11134.3.p1
contig_443	transdecoder	exon	79610	80288	.	-	.	ID=BSUD.11134.3.p1.exon1;Parent=BSUD.11134.3.p1
contig_443	transdecoder	CDS	79610	79654	.	-	0	ID=cds.BSUD.11134.3.p1;Parent=BSUD.11134.3.p1
contig_443	transdecoder	exon	79268	79484	.	-	.	ID=BSUD.11134.3.p1.exon2;Parent=BSUD.11134.3.p1
contig_443	transdecoder	CDS	79268	79484	.	-	0	ID=cds.BSUD.11134.3.p1;Parent=BSUD.11134.3.p1
contig_443	transdecoder	exon	77551	77719	.	-	.	ID=BSUD.11134.3.p1.exon3;Parent=BSUD.11134.3.p1
contig_443	transdecoder	CDS	77551	77719	.	-	2	ID=cds.BSUD.11134.3.p1;Parent=BSUD.11134.3.p1
contig_443	transdecoder	exon	75705	75835	.	-	.	ID=BSUD.11134.3.p1.exon4;Parent=BSUD.11134.3.p1
contig_443	transdecoder	CDS	75705	75835	.	-	1	ID=cds.BSUD.11134.3.p1;Parent=BSUD.11134.3.p1
contig_443	transdecoder	exon	75295	75377	.	-	.	ID=BSUD.11134.3.p1.exon5;Parent=BSUD.11134.3.p1
contig_443	transdecoder	CDS	75295	75377	.	-	2	ID=cds.BSUD.11134.3.p1;Parent=BSUD.11134.3.p1
contig_443	transdecoder	exon	74177	74273	.	-	.	ID=BSUD.11134.3.p1.exon6;Parent=BSUD.11134.3.p1
contig_443	transdecoder	CDS	74177	74273	.	-	0	ID=cds.BSUD.11134.3.p1;Parent=BSUD.11134.3.p1
contig_443	transdecoder	exon	67564	72134	.	-	.	ID=BSUD.11134.3.p1.exon7;Parent=BSUD.11134.3.p1
contig_443	transdecoder	CDS	72055	72134	.	-	2	ID=cds.BSUD.11134.3.p1;Parent=BSUD.11134.3.p1
contig_443	transdecoder	three_prime_UTR	67564	72054	.	-	.	ID=BSUD.11134.3.p1.utr3p1;Parent=BSUD.11134.3.p1
contig_443	transdecoder	gene	86083	145221	.	+	.	ID=BSUD.11135;Interpro=IPR001863 (Glypican)
contig_443	transdecoder	mRNA	86083	100310	.	+	.	ID=BSUD.11135.1.p1;Parent=BSUD.11135;Interpro=IPR001863 (Glypican)
contig_443	transdecoder	five_prime_UTR	86083	86564	.	+	.	ID=BSUD.11135.1.p1.utr5p1;Parent=BSUD.11135.1.p1
contig_443	transdecoder	exon	86083	86733	.	+	.	ID=BSUD.11135.1.p1.exon1;Parent=BSUD.11135.1.p1
contig_443	transdecoder	CDS	86565	86733	.	+	0	ID=cds.BSUD.11135.1.p1;Parent=BSUD.11135.1.p1
contig_443	transdecoder	exon	98884	100310	.	+	.	ID=BSUD.11135.1.p1.exon2;Parent=BSUD.11135.1.p1
contig_443	transdecoder	CDS	98884	99122	.	+	2	ID=cds.BSUD.11135.1.p1;Parent=BSUD.11135.1.p1
contig_443	transdecoder	three_prime_UTR	99123	100310	.	+	.	ID=BSUD.11135.1.p1.utr3p1;Parent=BSUD.11135.1.p1
contig_443	transdecoder	mRNA	86566	145221	.	+	.	ID=BSUD.11135.2.p1;Parent=BSUD.11135;Interpro=IPR001863 (Glypican)
contig_443	transdecoder	exon	86566	86733	.	+	.	ID=BSUD.11135.2.p1.exon1;Parent=BSUD.11135.2.p1
contig_443	transdecoder	CDS	86568	86733	.	+	0	ID=cds.BSUD.11135.2.p1;Parent=BSUD.11135.2.p1
contig_443	transdecoder	exon	98884	99060	.	+	.	ID=BSUD.11135.2.p1.exon2;Parent=BSUD.11135.2.p1
contig_443	transdecoder	CDS	98884	99060	.	+	2	ID=cds.BSUD.11135.2.p1;Parent=BSUD.11135.2.p1
contig_443	transdecoder	exon	142808	145221	.	+	.	ID=BSUD.11135.2.p1.exon3;Parent=BSUD.11135.2.p1
contig_443	transdecoder	CDS	142808	143547	.	+	2	ID=cds.BSUD.11135.2.p1;Parent=BSUD.11135.2.p1
contig_443	transdecoder	three_prime_UTR	143548	145221	.	+	.	ID=BSUD.11135.2.p1.utr3p1;Parent=BSUD.11135.2.p1
contig_443	tRNAscan-SE	pseudogene_tRNA	151704	151772	20.5	-	.	ID=contig_443.trna9;Name=contig_443.tRNA9-GlyTCC;isotype=Gly;anticodon=TCC;gene_biotype=pseudogene
contig_443	tRNAscan-SE	exon	151704	151772	.	-	.	ID=contig_443.trna9.exon1;Parent=contig_443.trna9
contig_443	tRNAscan-SE	pseudogene_tRNA	162423	162491	37.3	+	.	ID=contig_443.trna1;Name=contig_443.tRNA1-ArgCCG;isotype=Arg;anticodon=CCG;gene_biotype=pseudogene
contig_443	tRNAscan-SE	exon	162423	162491	.	+	.	ID=contig_443.trna1.exon1;Parent=contig_443.trna1
contig_443	transdecoder	gene	169687	174955	.	+	.	ID=BSUD.11136;Interpro=NA
contig_443	transdecoder	mRNA	169687	174955	.	+	.	ID=BSUD.11136.1.p4;Parent=BSUD.11136;Interpro=NA
contig_443	transdecoder	exon	169687	174955	.	+	.	ID=BSUD.11136.1.p4.exon1;Parent=BSUD.11136.1.p4
contig_443	transdecoder	CDS	169689	169865	.	+	0	ID=cds.BSUD.11136.1.p4;Parent=BSUD.11136.1.p4
contig_443	transdecoder	three_prime_UTR	169866	174955	.	+	.	ID=BSUD.11136.1.p4.utr3p1;Parent=BSUD.11136.1.p4
contig_443	transdecoder	gene	178814	194062	.	+	.	ID=BSUD.11137;Interpro=IPR001005 (SANT/Myb domain)---IPR009057 (Homeobox-like domain superfamily)---IPR017930 (Myb domain)---IPR037931 (Chromatin complexes subunit BAP18)
contig_443	transdecoder	mRNA	178814	194062	.	+	.	ID=BSUD.11137.1.p1;Parent=BSUD.11137;Interpro=IPR001005 (SANT/Myb domain)---IPR009057 (Homeobox-like domain superfamily)---IPR017930 (Myb domain)---IPR037931 (Chromatin complexes subunit BAP18)
contig_443	transdecoder	five_prime_UTR	178814	179003	.	+	.	ID=BSUD.11137.1.p1.utr5p1;Parent=BSUD.11137.1.p1
contig_443	transdecoder	exon	178814	179021	.	+	.	ID=BSUD.11137.1.p1.exon1;Parent=BSUD.11137.1.p1
contig_443	transdecoder	CDS	179004	179021	.	+	0	ID=cds.BSUD.11137.1.p1;Parent=BSUD.11137.1.p1
contig_443	transdecoder	exon	186276	186376	.	+	.	ID=BSUD.11137.1.p1.exon2;Parent=BSUD.11137.1.p1
contig_443	transdecoder	CDS	186276	186376	.	+	0	ID=cds.BSUD.11137.1.p1;Parent=BSUD.11137.1.p1
contig_443	transdecoder	exon	187978	188079	.	+	.	ID=BSUD.11137.1.p1.exon3;Parent=BSUD.11137.1.p1
contig_443	transdecoder	CDS	187978	188079	.	+	1	ID=cds.BSUD.11137.1.p1;Parent=BSUD.11137.1.p1
contig_443	transdecoder	exon	188764	188939	.	+	.	ID=BSUD.11137.1.p1.exon4;Parent=BSUD.11137.1.p1
contig_443	transdecoder	CDS	188764	188939	.	+	1	ID=cds.BSUD.11137.1.p1;Parent=BSUD.11137.1.p1
contig_443	transdecoder	exon	191410	191505	.	+	.	ID=BSUD.11137.1.p1.exon5;Parent=BSUD.11137.1.p1
contig_443	transdecoder	CDS	191410	191505	.	+	2	ID=cds.BSUD.11137.1.p1;Parent=BSUD.11137.1.p1
contig_443	transdecoder	exon	192323	194062	.	+	.	ID=BSUD.11137.1.p1.exon6;Parent=BSUD.11137.1.p1
contig_443	transdecoder	CDS	192323	192345	.	+	2	ID=cds.BSUD.11137.1.p1;Parent=BSUD.11137.1.p1
contig_443	transdecoder	three_prime_UTR	192346	194062	.	+	.	ID=BSUD.11137.1.p1.utr3p1;Parent=BSUD.11137.1.p1
contig_443	transdecoder	mRNA	178837	194062	.	+	.	ID=BSUD.11137.2.p1;Parent=BSUD.11137;Interpro=IPR001005 (SANT/Myb domain)---IPR009057 (Homeobox-like domain superfamily)---IPR017930 (Myb domain)---IPR037931 (Chromatin complexes subunit BAP18)
contig_443	transdecoder	five_prime_UTR	178837	179003	.	+	.	ID=BSUD.11137.2.p1.utr5p1;Parent=BSUD.11137.2.p1
contig_443	transdecoder	exon	178837	179021	.	+	.	ID=BSUD.11137.2.p1.exon1;Parent=BSUD.11137.2.p1
contig_443	transdecoder	CDS	179004	179021	.	+	0	ID=cds.BSUD.11137.2.p1;Parent=BSUD.11137.2.p1
contig_443	transdecoder	exon	186276	186376	.	+	.	ID=BSUD.11137.2.p1.exon2;Parent=BSUD.11137.2.p1
contig_443	transdecoder	CDS	186276	186376	.	+	0	ID=cds.BSUD.11137.2.p1;Parent=BSUD.11137.2.p1
contig_443	transdecoder	exon	187978	188079	.	+	.	ID=BSUD.11137.2.p1.exon3;Parent=BSUD.11137.2.p1
contig_443	transdecoder	CDS	187978	188079	.	+	1	ID=cds.BSUD.11137.2.p1;Parent=BSUD.11137.2.p1
contig_443	transdecoder	exon	188764	188939	.	+	.	ID=BSUD.11137.2.p1.exon4;Parent=BSUD.11137.2.p1
contig_443	transdecoder	CDS	188764	188939	.	+	1	ID=cds.BSUD.11137.2.p1;Parent=BSUD.11137.2.p1
contig_443	transdecoder	exon	191410	191505	.	+	.	ID=BSUD.11137.2.p1.exon5;Parent=BSUD.11137.2.p1
contig_443	transdecoder	CDS	191410	191505	.	+	2	ID=cds.BSUD.11137.2.p1;Parent=BSUD.11137.2.p1
contig_443	transdecoder	exon	192303	194062	.	+	.	ID=BSUD.11137.2.p1.exon6;Parent=BSUD.11137.2.p1
contig_443	transdecoder	CDS	192303	192316	.	+	2	ID=cds.BSUD.11137.2.p1;Parent=BSUD.11137.2.p1
contig_443	transdecoder	three_prime_UTR	192317	194062	.	+	.	ID=BSUD.11137.2.p1.utr3p1;Parent=BSUD.11137.2.p1
contig_443	transdecoder	gene	200963	240907	.	+	.	ID=BSUD.11138;Interpro=IPR010695 (Fas apoptotic inhibitory molecule 1)---IPR038513 (FAIM1 domain superfamily)
contig_443	transdecoder	mRNA	200963	238556	.	+	.	ID=BSUD.11138.1.p1;Parent=BSUD.11138;Interpro=IPR010695 (Fas apoptotic inhibitory molecule 1)---IPR038513 (FAIM1 domain superfamily)
contig_443	transdecoder	five_prime_UTR	200963	201013	.	+	.	ID=BSUD.11138.1.p1.utr5p1;Parent=BSUD.11138.1.p1
contig_443	transdecoder	five_prime_UTR	221980	221997	.	+	.	ID=BSUD.11138.1.p1.utr5p2;Parent=BSUD.11138.1.p1
contig_443	transdecoder	exon	200963	201013	.	+	.	ID=BSUD.11138.1.p1.exon1;Parent=BSUD.11138.1.p1
contig_443	transdecoder	exon	221980	222077	.	+	.	ID=BSUD.11138.1.p1.exon2;Parent=BSUD.11138.1.p1
contig_443	transdecoder	CDS	221998	222077	.	+	0	ID=cds.BSUD.11138.1.p1;Parent=BSUD.11138.1.p1
contig_443	transdecoder	exon	233977	234104	.	+	.	ID=BSUD.11138.1.p1.exon3;Parent=BSUD.11138.1.p1
contig_443	transdecoder	CDS	233977	234104	.	+	1	ID=cds.BSUD.11138.1.p1;Parent=BSUD.11138.1.p1
contig_443	transdecoder	exon	237140	237189	.	+	.	ID=BSUD.11138.1.p1.exon4;Parent=BSUD.11138.1.p1
contig_443	transdecoder	CDS	237140	237189	.	+	2	ID=cds.BSUD.11138.1.p1;Parent=BSUD.11138.1.p1
contig_443	transdecoder	exon	238488	238556	.	+	.	ID=BSUD.11138.1.p1.exon5;Parent=BSUD.11138.1.p1
contig_443	transdecoder	CDS	238488	238556	.	+	0	ID=cds.BSUD.11138.1.p1;Parent=BSUD.11138.1.p1
contig_443	transdecoder	mRNA	204476	240907	.	+	.	ID=BSUD.11138.2.p1;Parent=BSUD.11138;Interpro=IPR010695 (Fas apoptotic inhibitory molecule 1)---IPR038513 (FAIM1 domain superfamily)
contig_443	transdecoder	five_prime_UTR	204476	204690	.	+	.	ID=BSUD.11138.2.p1.utr5p1;Parent=BSUD.11138.2.p1
contig_443	transdecoder	five_prime_UTR	221980	221997	.	+	.	ID=BSUD.11138.2.p1.utr5p2;Parent=BSUD.11138.2.p1
contig_443	transdecoder	exon	204476	204690	.	+	.	ID=BSUD.11138.2.p1.exon1;Parent=BSUD.11138.2.p1
contig_443	transdecoder	exon	221980	222077	.	+	.	ID=BSUD.11138.2.p1.exon2;Parent=BSUD.11138.2.p1
contig_443	transdecoder	CDS	221998	222077	.	+	0	ID=cds.BSUD.11138.2.p1;Parent=BSUD.11138.2.p1
contig_443	transdecoder	exon	233977	234104	.	+	.	ID=BSUD.11138.2.p1.exon3;Parent=BSUD.11138.2.p1
contig_443	transdecoder	CDS	233977	234104	.	+	1	ID=cds.BSUD.11138.2.p1;Parent=BSUD.11138.2.p1
contig_443	transdecoder	exon	237140	237189	.	+	.	ID=BSUD.11138.2.p1.exon4;Parent=BSUD.11138.2.p1
contig_443	transdecoder	CDS	237140	237189	.	+	2	ID=cds.BSUD.11138.2.p1;Parent=BSUD.11138.2.p1
contig_443	transdecoder	exon	238488	240907	.	+	.	ID=BSUD.11138.2.p1.exon5;Parent=BSUD.11138.2.p1
contig_443	transdecoder	CDS	238488	238646	.	+	0	ID=cds.BSUD.11138.2.p1;Parent=BSUD.11138.2.p1
contig_443	transdecoder	three_prime_UTR	238647	240907	.	+	.	ID=BSUD.11138.2.p1.utr3p1;Parent=BSUD.11138.2.p1
contig_443	tRNAscan-SE	pseudogene_tRNA	214767	214841	25.5	+	.	ID=contig_443.trna2;Name=contig_443.tRNA2-SupTCA;isotype=Sup;anticodon=TCA;gene_biotype=pseudogene
contig_443	tRNAscan-SE	exon	214767	214841	.	+	.	ID=contig_443.trna2.exon1;Parent=contig_443.trna2
contig_443	transdecoder	gene	241037	250198	.	-	.	ID=BSUD.11139;Interpro=IPR007135 (Ubiquitin-like-conjugating enzyme Atg3/Atg10)
contig_443	transdecoder	mRNA	241037	250198	.	-	.	ID=BSUD.11139.1.p1;Parent=BSUD.11139;Interpro=IPR007135 (Ubiquitin-like-conjugating enzyme Atg3/Atg10)
contig_443	transdecoder	five_prime_UTR	250045	250198	.	-	.	ID=BSUD.11139.1.p1.utr5p1;Parent=BSUD.11139.1.p1
contig_443	transdecoder	exon	249973	250198	.	-	.	ID=BSUD.11139.1.p1.exon1;Parent=BSUD.11139.1.p1
contig_443	transdecoder	CDS	249973	250044	.	-	0	ID=cds.BSUD.11139.1.p1;Parent=BSUD.11139.1.p1
contig_443	transdecoder	exon	249252	249293	.	-	.	ID=BSUD.11139.1.p1.exon2;Parent=BSUD.11139.1.p1
contig_443	transdecoder	CDS	249252	249293	.	-	0	ID=cds.BSUD.11139.1.p1;Parent=BSUD.11139.1.p1
contig_443	transdecoder	exon	248903	249023	.	-	.	ID=BSUD.11139.1.p1.exon3;Parent=BSUD.11139.1.p1
contig_443	transdecoder	CDS	248903	249023	.	-	0	ID=cds.BSUD.11139.1.p1;Parent=BSUD.11139.1.p1
contig_443	transdecoder	exon	248449	248559	.	-	.	ID=BSUD.11139.1.p1.exon4;Parent=BSUD.11139.1.p1
contig_443	transdecoder	CDS	248449	248559	.	-	2	ID=cds.BSUD.11139.1.p1;Parent=BSUD.11139.1.p1
contig_443	transdecoder	exon	247535	247593	.	-	.	ID=BSUD.11139.1.p1.exon5;Parent=BSUD.11139.1.p1
contig_443	transdecoder	CDS	247535	247593	.	-	2	ID=cds.BSUD.11139.1.p1;Parent=BSUD.11139.1.p1
contig_443	transdecoder	exon	246921	247046	.	-	.	ID=BSUD.11139.1.p1.exon6;Parent=BSUD.11139.1.p1
contig_443	transdecoder	CDS	246921	247046	.	-	0	ID=cds.BSUD.11139.1.p1;Parent=BSUD.11139.1.p1
contig_443	transdecoder	exon	246615	246755	.	-	.	ID=BSUD.11139.1.p1.exon7;Parent=BSUD.11139.1.p1
contig_443	transdecoder	CDS	246615	246755	.	-	0	ID=cds.BSUD.11139.1.p1;Parent=BSUD.11139.1.p1
contig_443	transdecoder	exon	245793	245920	.	-	.	ID=BSUD.11139.1.p1.exon8;Parent=BSUD.11139.1.p1
contig_443	transdecoder	CDS	245793	245920	.	-	0	ID=cds.BSUD.11139.1.p1;Parent=BSUD.11139.1.p1
contig_443	transdecoder	exon	244081	244149	.	-	.	ID=BSUD.11139.1.p1.exon9;Parent=BSUD.11139.1.p1
contig_443	transdecoder	CDS	244081	244149	.	-	1	ID=cds.BSUD.11139.1.p1;Parent=BSUD.11139.1.p1
contig_443	transdecoder	exon	241037	243310	.	-	.	ID=BSUD.11139.1.p1.exon10;Parent=BSUD.11139.1.p1
contig_443	transdecoder	CDS	243229	243310	.	-	1	ID=cds.BSUD.11139.1.p1;Parent=BSUD.11139.1.p1
contig_443	transdecoder	three_prime_UTR	241037	243228	.	-	.	ID=BSUD.11139.1.p1.utr3p1;Parent=BSUD.11139.1.p1
contig_443	transdecoder	gene	256992	312039	.	+	.	ID=BSUD.11140;Interpro=IPR003347 (JmjC domain)---IPR011990 (Tetratricopeptide-like helical domain superfamily)---IPR019734 (Tetratricopeptide repeat)
contig_443	transdecoder	mRNA	256992	312039	.	+	.	ID=BSUD.11140.1.p1;Parent=BSUD.11140;Interpro=IPR003347 (JmjC domain)---IPR011990 (Tetratricopeptide-like helical domain superfamily)---IPR019734 (Tetratricopeptide repeat)
contig_443	transdecoder	five_prime_UTR	256992	257138	.	+	.	ID=BSUD.11140.1.p1.utr5p1;Parent=BSUD.11140.1.p1
contig_443	transdecoder	exon	256992	257206	.	+	.	ID=BSUD.11140.1.p1.exon1;Parent=BSUD.11140.1.p1
contig_443	transdecoder	CDS	257139	257206	.	+	0	ID=cds.BSUD.11140.1.p1;Parent=BSUD.11140.1.p1
contig_443	transdecoder	exon	258803	258869	.	+	.	ID=BSUD.11140.1.p1.exon2;Parent=BSUD.11140.1.p1
contig_443	transdecoder	CDS	258803	258869	.	+	1	ID=cds.BSUD.11140.1.p1;Parent=BSUD.11140.1.p1
contig_443	transdecoder	exon	259073	259250	.	+	.	ID=BSUD.11140.1.p1.exon3;Parent=BSUD.11140.1.p1
contig_443	transdecoder	CDS	259073	259250	.	+	0	ID=cds.BSUD.11140.1.p1;Parent=BSUD.11140.1.p1
contig_443	transdecoder	exon	260796	260845	.	+	.	ID=BSUD.11140.1.p1.exon4;Parent=BSUD.11140.1.p1
contig_443	transdecoder	CDS	260796	260845	.	+	2	ID=cds.BSUD.11140.1.p1;Parent=BSUD.11140.1.p1
contig_443	transdecoder	exon	261225	261283	.	+	.	ID=BSUD.11140.1.p1.exon5;Parent=BSUD.11140.1.p1
contig_443	transdecoder	CDS	261225	261283	.	+	0	ID=cds.BSUD.11140.1.p1;Parent=BSUD.11140.1.p1
contig_443	transdecoder	exon	284439	284559	.	+	.	ID=BSUD.11140.1.p1.exon6;Parent=BSUD.11140.1.p1
contig_443	transdecoder	CDS	284439	284559	.	+	1	ID=cds.BSUD.11140.1.p1;Parent=BSUD.11140.1.p1
contig_443	transdecoder	exon	285073	285127	.	+	.	ID=BSUD.11140.1.p1.exon7;Parent=BSUD.11140.1.p1
contig_443	transdecoder	CDS	285073	285127	.	+	0	ID=cds.BSUD.11140.1.p1;Parent=BSUD.11140.1.p1
contig_443	transdecoder	exon	285318	285352	.	+	.	ID=BSUD.11140.1.p1.exon8;Parent=BSUD.11140.1.p1
contig_443	transdecoder	CDS	285318	285352	.	+	2	ID=cds.BSUD.11140.1.p1;Parent=BSUD.11140.1.p1
contig_443	transdecoder	exon	285854	285947	.	+	.	ID=BSUD.11140.1.p1.exon9;Parent=BSUD.11140.1.p1
contig_443	transdecoder	CDS	285854	285947	.	+	0	ID=cds.BSUD.11140.1.p1;Parent=BSUD.11140.1.p1
contig_443	transdecoder	exon	292552	292678	.	+	.	ID=BSUD.11140.1.p1.exon10;Parent=BSUD.11140.1.p1
contig_443	transdecoder	CDS	292552	292678	.	+	2	ID=cds.BSUD.11140.1.p1;Parent=BSUD.11140.1.p1
contig_443	transdecoder	exon	293741	293839	.	+	.	ID=BSUD.11140.1.p1.exon11;Parent=BSUD.11140.1.p1
contig_443	transdecoder	CDS	293741	293839	.	+	1	ID=cds.BSUD.11140.1.p1;Parent=BSUD.11140.1.p1
contig_443	transdecoder	exon	294097	294269	.	+	.	ID=BSUD.11140.1.p1.exon12;Parent=BSUD.11140.1.p1
contig_443	transdecoder	CDS	294097	294269	.	+	1	ID=cds.BSUD.11140.1.p1;Parent=BSUD.11140.1.p1
contig_443	transdecoder	exon	294620	294701	.	+	.	ID=BSUD.11140.1.p1.exon13;Parent=BSUD.11140.1.p1
contig_443	transdecoder	CDS	294620	294701	.	+	2	ID=cds.BSUD.11140.1.p1;Parent=BSUD.11140.1.p1
contig_443	transdecoder	exon	294883	295063	.	+	.	ID=BSUD.11140.1.p1.exon14;Parent=BSUD.11140.1.p1
contig_443	transdecoder	CDS	294883	295063	.	+	1	ID=cds.BSUD.11140.1.p1;Parent=BSUD.11140.1.p1
contig_443	transdecoder	exon	296009	296179	.	+	.	ID=BSUD.11140.1.p1.exon15;Parent=BSUD.11140.1.p1
contig_443	transdecoder	CDS	296009	296179	.	+	0	ID=cds.BSUD.11140.1.p1;Parent=BSUD.11140.1.p1
contig_443	transdecoder	exon	297308	297350	.	+	.	ID=BSUD.11140.1.p1.exon16;Parent=BSUD.11140.1.p1
contig_443	transdecoder	CDS	297308	297350	.	+	0	ID=cds.BSUD.11140.1.p1;Parent=BSUD.11140.1.p1
contig_443	transdecoder	exon	297447	298234	.	+	.	ID=BSUD.11140.1.p1.exon17;Parent=BSUD.11140.1.p1
contig_443	transdecoder	CDS	297447	298234	.	+	2	ID=cds.BSUD.11140.1.p1;Parent=BSUD.11140.1.p1
contig_443	transdecoder	exon	299855	299954	.	+	.	ID=BSUD.11140.1.p1.exon18;Parent=BSUD.11140.1.p1
contig_443	transdecoder	CDS	299855	299954	.	+	0	ID=cds.BSUD.11140.1.p1;Parent=BSUD.11140.1.p1
contig_443	transdecoder	exon	301089	301159	.	+	.	ID=BSUD.11140.1.p1.exon19;Parent=BSUD.11140.1.p1
contig_443	transdecoder	CDS	301089	301159	.	+	2	ID=cds.BSUD.11140.1.p1;Parent=BSUD.11140.1.p1
contig_443	transdecoder	exon	301571	301702	.	+	.	ID=BSUD.11140.1.p1.exon20;Parent=BSUD.11140.1.p1
contig_443	transdecoder	CDS	301571	301702	.	+	0	ID=cds.BSUD.11140.1.p1;Parent=BSUD.11140.1.p1
contig_443	transdecoder	exon	301977	302050	.	+	.	ID=BSUD.11140.1.p1.exon21;Parent=BSUD.11140.1.p1
contig_443	transdecoder	CDS	301977	302050	.	+	0	ID=cds.BSUD.11140.1.p1;Parent=BSUD.11140.1.p1
contig_443	transdecoder	exon	302209	302414	.	+	.	ID=BSUD.11140.1.p1.exon22;Parent=BSUD.11140.1.p1
contig_443	transdecoder	CDS	302209	302414	.	+	1	ID=cds.BSUD.11140.1.p1;Parent=BSUD.11140.1.p1
contig_443	transdecoder	exon	302698	302812	.	+	.	ID=BSUD.11140.1.p1.exon23;Parent=BSUD.11140.1.p1
contig_443	transdecoder	CDS	302698	302812	.	+	2	ID=cds.BSUD.11140.1.p1;Parent=BSUD.11140.1.p1
contig_443	transdecoder	exon	303150	303294	.	+	.	ID=BSUD.11140.1.p1.exon24;Parent=BSUD.11140.1.p1
contig_443	transdecoder	CDS	303150	303294	.	+	1	ID=cds.BSUD.11140.1.p1;Parent=BSUD.11140.1.p1
contig_443	transdecoder	exon	303608	303792	.	+	.	ID=BSUD.11140.1.p1.exon25;Parent=BSUD.11140.1.p1
contig_443	transdecoder	CDS	303608	303792	.	+	0	ID=cds.BSUD.11140.1.p1;Parent=BSUD.11140.1.p1
contig_443	transdecoder	exon	304299	304425	.	+	.	ID=BSUD.11140.1.p1.exon26;Parent=BSUD.11140.1.p1
contig_443	transdecoder	CDS	304299	304425	.	+	1	ID=cds.BSUD.11140.1.p1;Parent=BSUD.11140.1.p1
contig_443	transdecoder	exon	304531	304698	.	+	.	ID=BSUD.11140.1.p1.exon27;Parent=BSUD.11140.1.p1
contig_443	transdecoder	CDS	304531	304698	.	+	0	ID=cds.BSUD.11140.1.p1;Parent=BSUD.11140.1.p1
contig_443	transdecoder	exon	308413	312039	.	+	.	ID=BSUD.11140.1.p1.exon28;Parent=BSUD.11140.1.p1
contig_443	transdecoder	CDS	308413	308463	.	+	0	ID=cds.BSUD.11140.1.p1;Parent=BSUD.11140.1.p1
contig_443	transdecoder	three_prime_UTR	308464	312039	.	+	.	ID=BSUD.11140.1.p1.utr3p1;Parent=BSUD.11140.1.p1
contig_443	transdecoder	mRNA	268174	312039	.	+	.	ID=BSUD.11140.2.p1;Parent=BSUD.11140;Interpro=IPR003347 (JmjC domain)---IPR011990 (Tetratricopeptide-like helical domain superfamily)---IPR019734 (Tetratricopeptide repeat)
contig_443	transdecoder	five_prime_UTR	268174	268574	.	+	.	ID=BSUD.11140.2.p1.utr5p1;Parent=BSUD.11140.2.p1
contig_443	transdecoder	exon	268174	268645	.	+	.	ID=BSUD.11140.2.p1.exon1;Parent=BSUD.11140.2.p1
contig_443	transdecoder	CDS	268575	268645	.	+	0	ID=cds.BSUD.11140.2.p1;Parent=BSUD.11140.2.p1
contig_443	transdecoder	exon	284439	284559	.	+	.	ID=BSUD.11140.2.p1.exon2;Parent=BSUD.11140.2.p1
contig_443	transdecoder	CDS	284439	284559	.	+	1	ID=cds.BSUD.11140.2.p1;Parent=BSUD.11140.2.p1
contig_443	transdecoder	exon	285073	285127	.	+	.	ID=BSUD.11140.2.p1.exon3;Parent=BSUD.11140.2.p1
contig_443	transdecoder	CDS	285073	285127	.	+	0	ID=cds.BSUD.11140.2.p1;Parent=BSUD.11140.2.p1
contig_443	transdecoder	exon	285318	285352	.	+	.	ID=BSUD.11140.2.p1.exon4;Parent=BSUD.11140.2.p1
contig_443	transdecoder	CDS	285318	285352	.	+	2	ID=cds.BSUD.11140.2.p1;Parent=BSUD.11140.2.p1
contig_443	transdecoder	exon	285854	285947	.	+	.	ID=BSUD.11140.2.p1.exon5;Parent=BSUD.11140.2.p1
contig_443	transdecoder	CDS	285854	285947	.	+	0	ID=cds.BSUD.11140.2.p1;Parent=BSUD.11140.2.p1
contig_443	transdecoder	exon	292552	292678	.	+	.	ID=BSUD.11140.2.p1.exon6;Parent=BSUD.11140.2.p1
contig_443	transdecoder	CDS	292552	292678	.	+	2	ID=cds.BSUD.11140.2.p1;Parent=BSUD.11140.2.p1
contig_443	transdecoder	exon	293741	293839	.	+	.	ID=BSUD.11140.2.p1.exon7;Parent=BSUD.11140.2.p1
contig_443	transdecoder	CDS	293741	293839	.	+	1	ID=cds.BSUD.11140.2.p1;Parent=BSUD.11140.2.p1
contig_443	transdecoder	exon	294097	294269	.	+	.	ID=BSUD.11140.2.p1.exon8;Parent=BSUD.11140.2.p1
contig_443	transdecoder	CDS	294097	294269	.	+	1	ID=cds.BSUD.11140.2.p1;Parent=BSUD.11140.2.p1
contig_443	transdecoder	exon	294620	294701	.	+	.	ID=BSUD.11140.2.p1.exon9;Parent=BSUD.11140.2.p1
contig_443	transdecoder	CDS	294620	294701	.	+	2	ID=cds.BSUD.11140.2.p1;Parent=BSUD.11140.2.p1
contig_443	transdecoder	exon	294883	295063	.	+	.	ID=BSUD.11140.2.p1.exon10;Parent=BSUD.11140.2.p1
contig_443	transdecoder	CDS	294883	295063	.	+	1	ID=cds.BSUD.11140.2.p1;Parent=BSUD.11140.2.p1
contig_443	transdecoder	exon	296009	296179	.	+	.	ID=BSUD.11140.2.p1.exon11;Parent=BSUD.11140.2.p1
contig_443	transdecoder	CDS	296009	296179	.	+	0	ID=cds.BSUD.11140.2.p1;Parent=BSUD.11140.2.p1
contig_443	transdecoder	exon	297308	297350	.	+	.	ID=BSUD.11140.2.p1.exon12;Parent=BSUD.11140.2.p1
contig_443	transdecoder	CDS	297308	297350	.	+	0	ID=cds.BSUD.11140.2.p1;Parent=BSUD.11140.2.p1
contig_443	transdecoder	exon	297447	298234	.	+	.	ID=BSUD.11140.2.p1.exon13;Parent=BSUD.11140.2.p1
contig_443	transdecoder	CDS	297447	298234	.	+	2	ID=cds.BSUD.11140.2.p1;Parent=BSUD.11140.2.p1
contig_443	transdecoder	exon	299855	299954	.	+	.	ID=BSUD.11140.2.p1.exon14;Parent=BSUD.11140.2.p1
contig_443	transdecoder	CDS	299855	299954	.	+	0	ID=cds.BSUD.11140.2.p1;Parent=BSUD.11140.2.p1
contig_443	transdecoder	exon	301089	301159	.	+	.	ID=BSUD.11140.2.p1.exon15;Parent=BSUD.11140.2.p1
contig_443	transdecoder	CDS	301089	301159	.	+	2	ID=cds.BSUD.11140.2.p1;Parent=BSUD.11140.2.p1
contig_443	transdecoder	exon	301571	301702	.	+	.	ID=BSUD.11140.2.p1.exon16;Parent=BSUD.11140.2.p1
contig_443	transdecoder	CDS	301571	301702	.	+	0	ID=cds.BSUD.11140.2.p1;Parent=BSUD.11140.2.p1
contig_443	transdecoder	exon	301977	302050	.	+	.	ID=BSUD.11140.2.p1.exon17;Parent=BSUD.11140.2.p1
contig_443	transdecoder	CDS	301977	302050	.	+	0	ID=cds.BSUD.11140.2.p1;Parent=BSUD.11140.2.p1
contig_443	transdecoder	exon	302209	302414	.	+	.	ID=BSUD.11140.2.p1.exon18;Parent=BSUD.11140.2.p1
contig_443	transdecoder	CDS	302209	302414	.	+	1	ID=cds.BSUD.11140.2.p1;Parent=BSUD.11140.2.p1
contig_443	transdecoder	exon	302698	302812	.	+	.	ID=BSUD.11140.2.p1.exon19;Parent=BSUD.11140.2.p1
contig_443	transdecoder	CDS	302698	302812	.	+	2	ID=cds.BSUD.11140.2.p1;Parent=BSUD.11140.2.p1
contig_443	transdecoder	exon	303150	303294	.	+	.	ID=BSUD.11140.2.p1.exon20;Parent=BSUD.11140.2.p1
contig_443	transdecoder	CDS	303150	303294	.	+	1	ID=cds.BSUD.11140.2.p1;Parent=BSUD.11140.2.p1
contig_443	transdecoder	exon	303608	303792	.	+	.	ID=BSUD.11140.2.p1.exon21;Parent=BSUD.11140.2.p1
contig_443	transdecoder	CDS	303608	303792	.	+	0	ID=cds.BSUD.11140.2.p1;Parent=BSUD.11140.2.p1
contig_443	transdecoder	exon	304299	304425	.	+	.	ID=BSUD.11140.2.p1.exon22;Parent=BSUD.11140.2.p1
contig_443	transdecoder	CDS	304299	304425	.	+	1	ID=cds.BSUD.11140.2.p1;Parent=BSUD.11140.2.p1
contig_443	transdecoder	exon	304531	304698	.	+	.	ID=BSUD.11140.2.p1.exon23;Parent=BSUD.11140.2.p1
contig_443	transdecoder	CDS	304531	304698	.	+	0	ID=cds.BSUD.11140.2.p1;Parent=BSUD.11140.2.p1
contig_443	transdecoder	exon	308413	312039	.	+	.	ID=BSUD.11140.2.p1.exon24;Parent=BSUD.11140.2.p1
contig_443	transdecoder	CDS	308413	308463	.	+	0	ID=cds.BSUD.11140.2.p1;Parent=BSUD.11140.2.p1
contig_443	transdecoder	three_prime_UTR	308464	312039	.	+	.	ID=BSUD.11140.2.p1.utr3p1;Parent=BSUD.11140.2.p1
contig_443	transdecoder	mRNA	268174	310309	.	+	.	ID=BSUD.11140.3.p1;Parent=BSUD.11140;Interpro=IPR003347 (JmjC domain)---IPR011990 (Tetratricopeptide-like helical domain superfamily)---IPR019734 (Tetratricopeptide repeat)
contig_443	transdecoder	five_prime_UTR	268174	268574	.	+	.	ID=BSUD.11140.3.p1.utr5p1;Parent=BSUD.11140.3.p1
contig_443	transdecoder	exon	268174	268645	.	+	.	ID=BSUD.11140.3.p1.exon1;Parent=BSUD.11140.3.p1
contig_443	transdecoder	CDS	268575	268645	.	+	0	ID=cds.BSUD.11140.3.p1;Parent=BSUD.11140.3.p1
contig_443	transdecoder	exon	284439	284559	.	+	.	ID=BSUD.11140.3.p1.exon2;Parent=BSUD.11140.3.p1
contig_443	transdecoder	CDS	284439	284559	.	+	1	ID=cds.BSUD.11140.3.p1;Parent=BSUD.11140.3.p1
contig_443	transdecoder	exon	285073	285127	.	+	.	ID=BSUD.11140.3.p1.exon3;Parent=BSUD.11140.3.p1
contig_443	transdecoder	CDS	285073	285127	.	+	0	ID=cds.BSUD.11140.3.p1;Parent=BSUD.11140.3.p1
contig_443	transdecoder	exon	285318	285352	.	+	.	ID=BSUD.11140.3.p1.exon4;Parent=BSUD.11140.3.p1
contig_443	transdecoder	CDS	285318	285352	.	+	2	ID=cds.BSUD.11140.3.p1;Parent=BSUD.11140.3.p1
contig_443	transdecoder	exon	285854	285947	.	+	.	ID=BSUD.11140.3.p1.exon5;Parent=BSUD.11140.3.p1
contig_443	transdecoder	CDS	285854	285947	.	+	0	ID=cds.BSUD.11140.3.p1;Parent=BSUD.11140.3.p1
contig_443	transdecoder	exon	292552	292678	.	+	.	ID=BSUD.11140.3.p1.exon6;Parent=BSUD.11140.3.p1
contig_443	transdecoder	CDS	292552	292678	.	+	2	ID=cds.BSUD.11140.3.p1;Parent=BSUD.11140.3.p1
contig_443	transdecoder	exon	293741	293839	.	+	.	ID=BSUD.11140.3.p1.exon7;Parent=BSUD.11140.3.p1
contig_443	transdecoder	CDS	293741	293839	.	+	1	ID=cds.BSUD.11140.3.p1;Parent=BSUD.11140.3.p1
contig_443	transdecoder	exon	294097	294269	.	+	.	ID=BSUD.11140.3.p1.exon8;Parent=BSUD.11140.3.p1
contig_443	transdecoder	CDS	294097	294269	.	+	1	ID=cds.BSUD.11140.3.p1;Parent=BSUD.11140.3.p1
contig_443	transdecoder	exon	294620	294701	.	+	.	ID=BSUD.11140.3.p1.exon9;Parent=BSUD.11140.3.p1
contig_443	transdecoder	CDS	294620	294701	.	+	2	ID=cds.BSUD.11140.3.p1;Parent=BSUD.11140.3.p1
contig_443	transdecoder	exon	294883	295063	.	+	.	ID=BSUD.11140.3.p1.exon10;Parent=BSUD.11140.3.p1
contig_443	transdecoder	CDS	294883	295063	.	+	1	ID=cds.BSUD.11140.3.p1;Parent=BSUD.11140.3.p1
contig_443	transdecoder	exon	296009	296179	.	+	.	ID=BSUD.11140.3.p1.exon11;Parent=BSUD.11140.3.p1
contig_443	transdecoder	CDS	296009	296179	.	+	0	ID=cds.BSUD.11140.3.p1;Parent=BSUD.11140.3.p1
contig_443	transdecoder	exon	297308	297350	.	+	.	ID=BSUD.11140.3.p1.exon12;Parent=BSUD.11140.3.p1
contig_443	transdecoder	CDS	297308	297350	.	+	0	ID=cds.BSUD.11140.3.p1;Parent=BSUD.11140.3.p1
contig_443	transdecoder	exon	297447	298234	.	+	.	ID=BSUD.11140.3.p1.exon13;Parent=BSUD.11140.3.p1
contig_443	transdecoder	CDS	297447	298234	.	+	2	ID=cds.BSUD.11140.3.p1;Parent=BSUD.11140.3.p1
contig_443	transdecoder	exon	299855	299954	.	+	.	ID=BSUD.11140.3.p1.exon14;Parent=BSUD.11140.3.p1
contig_443	transdecoder	CDS	299855	299954	.	+	0	ID=cds.BSUD.11140.3.p1;Parent=BSUD.11140.3.p1
contig_443	transdecoder	exon	301089	301159	.	+	.	ID=BSUD.11140.3.p1.exon15;Parent=BSUD.11140.3.p1
contig_443	transdecoder	CDS	301089	301159	.	+	2	ID=cds.BSUD.11140.3.p1;Parent=BSUD.11140.3.p1
contig_443	transdecoder	exon	301571	301702	.	+	.	ID=BSUD.11140.3.p1.exon16;Parent=BSUD.11140.3.p1
contig_443	transdecoder	CDS	301571	301702	.	+	0	ID=cds.BSUD.11140.3.p1;Parent=BSUD.11140.3.p1
contig_443	transdecoder	exon	301977	302050	.	+	.	ID=BSUD.11140.3.p1.exon17;Parent=BSUD.11140.3.p1
contig_443	transdecoder	CDS	301977	302050	.	+	0	ID=cds.BSUD.11140.3.p1;Parent=BSUD.11140.3.p1
contig_443	transdecoder	exon	302209	302414	.	+	.	ID=BSUD.11140.3.p1.exon18;Parent=BSUD.11140.3.p1
contig_443	transdecoder	CDS	302209	302414	.	+	1	ID=cds.BSUD.11140.3.p1;Parent=BSUD.11140.3.p1
contig_443	transdecoder	exon	302698	302812	.	+	.	ID=BSUD.11140.3.p1.exon19;Parent=BSUD.11140.3.p1
contig_443	transdecoder	CDS	302698	302812	.	+	2	ID=cds.BSUD.11140.3.p1;Parent=BSUD.11140.3.p1
contig_443	transdecoder	exon	303150	303294	.	+	.	ID=BSUD.11140.3.p1.exon20;Parent=BSUD.11140.3.p1
contig_443	transdecoder	CDS	303150	303294	.	+	1	ID=cds.BSUD.11140.3.p1;Parent=BSUD.11140.3.p1
contig_443	transdecoder	exon	303608	303792	.	+	.	ID=BSUD.11140.3.p1.exon21;Parent=BSUD.11140.3.p1
contig_443	transdecoder	CDS	303608	303792	.	+	0	ID=cds.BSUD.11140.3.p1;Parent=BSUD.11140.3.p1
contig_443	transdecoder	exon	304299	304425	.	+	.	ID=BSUD.11140.3.p1.exon22;Parent=BSUD.11140.3.p1
contig_443	transdecoder	CDS	304299	304425	.	+	1	ID=cds.BSUD.11140.3.p1;Parent=BSUD.11140.3.p1
contig_443	transdecoder	exon	304531	304698	.	+	.	ID=BSUD.11140.3.p1.exon23;Parent=BSUD.11140.3.p1
contig_443	transdecoder	CDS	304531	304698	.	+	0	ID=cds.BSUD.11140.3.p1;Parent=BSUD.11140.3.p1
contig_443	transdecoder	exon	306888	306929	.	+	.	ID=BSUD.11140.3.p1.exon24;Parent=BSUD.11140.3.p1
contig_443	transdecoder	CDS	306888	306929	.	+	0	ID=cds.BSUD.11140.3.p1;Parent=BSUD.11140.3.p1
contig_443	transdecoder	exon	308413	310309	.	+	.	ID=BSUD.11140.3.p1.exon25;Parent=BSUD.11140.3.p1
contig_443	transdecoder	CDS	308413	308463	.	+	0	ID=cds.BSUD.11140.3.p1;Parent=BSUD.11140.3.p1
contig_443	transdecoder	three_prime_UTR	308464	310309	.	+	.	ID=BSUD.11140.3.p1.utr3p1;Parent=BSUD.11140.3.p1
contig_443	transdecoder	mRNA	289632	312039	.	+	.	ID=BSUD.11140.4.p1;Parent=BSUD.11140;Interpro=IPR003347 (JmjC domain)---IPR011990 (Tetratricopeptide-like helical domain superfamily)---IPR019734 (Tetratricopeptide repeat)
contig_443	transdecoder	five_prime_UTR	289632	289674	.	+	.	ID=BSUD.11140.4.p1.utr5p1;Parent=BSUD.11140.4.p1
contig_443	transdecoder	five_prime_UTR	290466	290822	.	+	.	ID=BSUD.11140.4.p1.utr5p2;Parent=BSUD.11140.4.p1
contig_443	transdecoder	exon	289632	289674	.	+	.	ID=BSUD.11140.4.p1.exon1;Parent=BSUD.11140.4.p1
contig_443	transdecoder	exon	290466	290838	.	+	.	ID=BSUD.11140.4.p1.exon2;Parent=BSUD.11140.4.p1
contig_443	transdecoder	CDS	290823	290838	.	+	0	ID=cds.BSUD.11140.4.p1;Parent=BSUD.11140.4.p1
contig_443	transdecoder	exon	292552	292678	.	+	.	ID=BSUD.11140.4.p1.exon3;Parent=BSUD.11140.4.p1
contig_443	transdecoder	CDS	292552	292678	.	+	2	ID=cds.BSUD.11140.4.p1;Parent=BSUD.11140.4.p1
contig_443	transdecoder	exon	293741	293839	.	+	.	ID=BSUD.11140.4.p1.exon4;Parent=BSUD.11140.4.p1
contig_443	transdecoder	CDS	293741	293839	.	+	1	ID=cds.BSUD.11140.4.p1;Parent=BSUD.11140.4.p1
contig_443	transdecoder	exon	294097	294269	.	+	.	ID=BSUD.11140.4.p1.exon5;Parent=BSUD.11140.4.p1
contig_443	transdecoder	CDS	294097	294269	.	+	1	ID=cds.BSUD.11140.4.p1;Parent=BSUD.11140.4.p1
contig_443	transdecoder	exon	294620	294701	.	+	.	ID=BSUD.11140.4.p1.exon6;Parent=BSUD.11140.4.p1
contig_443	transdecoder	CDS	294620	294701	.	+	2	ID=cds.BSUD.11140.4.p1;Parent=BSUD.11140.4.p1
contig_443	transdecoder	exon	294883	295063	.	+	.	ID=BSUD.11140.4.p1.exon7;Parent=BSUD.11140.4.p1
contig_443	transdecoder	CDS	294883	295063	.	+	1	ID=cds.BSUD.11140.4.p1;Parent=BSUD.11140.4.p1
contig_443	transdecoder	exon	296009	296179	.	+	.	ID=BSUD.11140.4.p1.exon8;Parent=BSUD.11140.4.p1
contig_443	transdecoder	CDS	296009	296179	.	+	0	ID=cds.BSUD.11140.4.p1;Parent=BSUD.11140.4.p1
contig_443	transdecoder	exon	297305	297350	.	+	.	ID=BSUD.11140.4.p1.exon9;Parent=BSUD.11140.4.p1
contig_443	transdecoder	CDS	297305	297350	.	+	0	ID=cds.BSUD.11140.4.p1;Parent=BSUD.11140.4.p1
contig_443	transdecoder	exon	297447	298234	.	+	.	ID=BSUD.11140.4.p1.exon10;Parent=BSUD.11140.4.p1
contig_443	transdecoder	CDS	297447	298234	.	+	2	ID=cds.BSUD.11140.4.p1;Parent=BSUD.11140.4.p1
contig_443	transdecoder	exon	299855	299954	.	+	.	ID=BSUD.11140.4.p1.exon11;Parent=BSUD.11140.4.p1
contig_443	transdecoder	CDS	299855	299954	.	+	0	ID=cds.BSUD.11140.4.p1;Parent=BSUD.11140.4.p1
contig_443	transdecoder	exon	301089	301159	.	+	.	ID=BSUD.11140.4.p1.exon12;Parent=BSUD.11140.4.p1
contig_443	transdecoder	CDS	301089	301159	.	+	2	ID=cds.BSUD.11140.4.p1;Parent=BSUD.11140.4.p1
contig_443	transdecoder	exon	301571	301702	.	+	.	ID=BSUD.11140.4.p1.exon13;Parent=BSUD.11140.4.p1
contig_443	transdecoder	CDS	301571	301702	.	+	0	ID=cds.BSUD.11140.4.p1;Parent=BSUD.11140.4.p1
contig_443	transdecoder	exon	301977	302050	.	+	.	ID=BSUD.11140.4.p1.exon14;Parent=BSUD.11140.4.p1
contig_443	transdecoder	CDS	301977	302050	.	+	0	ID=cds.BSUD.11140.4.p1;Parent=BSUD.11140.4.p1
contig_443	transdecoder	exon	302209	302414	.	+	.	ID=BSUD.11140.4.p1.exon15;Parent=BSUD.11140.4.p1
contig_443	transdecoder	CDS	302209	302414	.	+	1	ID=cds.BSUD.11140.4.p1;Parent=BSUD.11140.4.p1
contig_443	transdecoder	exon	302698	302812	.	+	.	ID=BSUD.11140.4.p1.exon16;Parent=BSUD.11140.4.p1
contig_443	transdecoder	CDS	302698	302812	.	+	2	ID=cds.BSUD.11140.4.p1;Parent=BSUD.11140.4.p1
contig_443	transdecoder	exon	303150	303294	.	+	.	ID=BSUD.11140.4.p1.exon17;Parent=BSUD.11140.4.p1
contig_443	transdecoder	CDS	303150	303294	.	+	1	ID=cds.BSUD.11140.4.p1;Parent=BSUD.11140.4.p1
contig_443	transdecoder	exon	303608	303792	.	+	.	ID=BSUD.11140.4.p1.exon18;Parent=BSUD.11140.4.p1
contig_443	transdecoder	CDS	303608	303792	.	+	0	ID=cds.BSUD.11140.4.p1;Parent=BSUD.11140.4.p1
contig_443	transdecoder	exon	304299	304425	.	+	.	ID=BSUD.11140.4.p1.exon19;Parent=BSUD.11140.4.p1
contig_443	transdecoder	CDS	304299	304425	.	+	1	ID=cds.BSUD.11140.4.p1;Parent=BSUD.11140.4.p1
contig_443	transdecoder	exon	304531	304698	.	+	.	ID=BSUD.11140.4.p1.exon20;Parent=BSUD.11140.4.p1
contig_443	transdecoder	CDS	304531	304698	.	+	0	ID=cds.BSUD.11140.4.p1;Parent=BSUD.11140.4.p1
contig_443	transdecoder	exon	308413	312039	.	+	.	ID=BSUD.11140.4.p1.exon21;Parent=BSUD.11140.4.p1
contig_443	transdecoder	CDS	308413	308463	.	+	0	ID=cds.BSUD.11140.4.p1;Parent=BSUD.11140.4.p1
contig_443	transdecoder	three_prime_UTR	308464	312039	.	+	.	ID=BSUD.11140.4.p1.utr3p1;Parent=BSUD.11140.4.p1
contig_443	transdecoder	mRNA	304555	310702	.	+	.	ID=BSUD.11140.5.p1;Parent=BSUD.11140;Interpro=IPR003347 (JmjC domain)---IPR011990 (Tetratricopeptide-like helical domain superfamily)---IPR019734 (Tetratricopeptide repeat)
contig_443	transdecoder	exon	304555	304698	.	+	.	ID=BSUD.11140.5.p1.exon1;Parent=BSUD.11140.5.p1
contig_443	transdecoder	CDS	304555	304698	.	+	0	ID=cds.BSUD.11140.5.p1;Parent=BSUD.11140.5.p1
contig_443	transdecoder	exon	306888	307078	.	+	.	ID=BSUD.11140.5.p1.exon2;Parent=BSUD.11140.5.p1
contig_443	transdecoder	CDS	306888	307076	.	+	0	ID=cds.BSUD.11140.5.p1;Parent=BSUD.11140.5.p1
contig_443	transdecoder	exon	308413	310702	.	+	.	ID=BSUD.11140.5.p1.exon3;Parent=BSUD.11140.5.p1
contig_443	transdecoder	three_prime_UTR	307077	307078	.	+	.	ID=BSUD.11140.5.p1.utr3p1;Parent=BSUD.11140.5.p1
contig_443	transdecoder	three_prime_UTR	308413	310702	.	+	.	ID=BSUD.11140.5.p1.utr3p2;Parent=BSUD.11140.5.p1
contig_443	transdecoder	gene	312181	341904	.	-	.	ID=BSUD.11141;Interpro=IPR000209 (Peptidase S8/S53 domain)---IPR015500 (Peptidase S8, subtilisin-related)---IPR022229 (Peptidase S8A, tripeptidyl peptidase II)---IPR023828 (Peptidase S8, subtilisin, Ser-active site)---IPR034051 (Tripeptidyl-peptidase II domain)---IPR036852 (Peptidase S8/S53 domain superfamily)
contig_443	transdecoder	mRNA	312181	341848	.	-	.	ID=BSUD.11141.1.p1;Parent=BSUD.11141;Interpro=IPR000209 (Peptidase S8/S53 domain)---IPR015500 (Peptidase S8, subtilisin-related)---IPR022229 (Peptidase S8A, tripeptidyl peptidase II)---IPR023828 (Peptidase S8, subtilisin, Ser-active site)---IPR034051 (Tripeptidyl-peptidase II domain)---IPR036852 (Peptidase S8/S53 domain superfamily)
contig_443	transdecoder	five_prime_UTR	341110	341848	.	-	.	ID=BSUD.11141.1.p1.utr5p1;Parent=BSUD.11141.1.p1
contig_443	transdecoder	exon	340936	341848	.	-	.	ID=BSUD.11141.1.p1.exon1;Parent=BSUD.11141.1.p1
contig_443	transdecoder	CDS	340936	341109	.	-	0	ID=cds.BSUD.11141.1.p1;Parent=BSUD.11141.1.p1
contig_443	transdecoder	exon	338656	338784	.	-	.	ID=BSUD.11141.1.p1.exon2;Parent=BSUD.11141.1.p1
contig_443	transdecoder	CDS	338656	338784	.	-	0	ID=cds.BSUD.11141.1.p1;Parent=BSUD.11141.1.p1
contig_443	transdecoder	exon	337784	337987	.	-	.	ID=BSUD.11141.1.p1.exon3;Parent=BSUD.11141.1.p1
contig_443	transdecoder	CDS	337784	337987	.	-	0	ID=cds.BSUD.11141.1.p1;Parent=BSUD.11141.1.p1
contig_443	transdecoder	exon	337522	337646	.	-	.	ID=BSUD.11141.1.p1.exon4;Parent=BSUD.11141.1.p1
contig_443	transdecoder	CDS	337522	337646	.	-	0	ID=cds.BSUD.11141.1.p1;Parent=BSUD.11141.1.p1
contig_443	transdecoder	exon	336881	336978	.	-	.	ID=BSUD.11141.1.p1.exon5;Parent=BSUD.11141.1.p1
contig_443	transdecoder	CDS	336881	336978	.	-	1	ID=cds.BSUD.11141.1.p1;Parent=BSUD.11141.1.p1
contig_443	transdecoder	exon	336581	336646	.	-	.	ID=BSUD.11141.1.p1.exon6;Parent=BSUD.11141.1.p1
contig_443	transdecoder	CDS	336581	336646	.	-	2	ID=cds.BSUD.11141.1.p1;Parent=BSUD.11141.1.p1
contig_443	transdecoder	exon	336314	336468	.	-	.	ID=BSUD.11141.1.p1.exon7;Parent=BSUD.11141.1.p1
contig_443	transdecoder	CDS	336314	336468	.	-	2	ID=cds.BSUD.11141.1.p1;Parent=BSUD.11141.1.p1
contig_443	transdecoder	exon	335598	335674	.	-	.	ID=BSUD.11141.1.p1.exon8;Parent=BSUD.11141.1.p1
contig_443	transdecoder	CDS	335598	335674	.	-	0	ID=cds.BSUD.11141.1.p1;Parent=BSUD.11141.1.p1
contig_443	transdecoder	exon	333574	333701	.	-	.	ID=BSUD.11141.1.p1.exon9;Parent=BSUD.11141.1.p1
contig_443	transdecoder	CDS	333574	333701	.	-	1	ID=cds.BSUD.11141.1.p1;Parent=BSUD.11141.1.p1
contig_443	transdecoder	exon	332855	332954	.	-	.	ID=BSUD.11141.1.p1.exon10;Parent=BSUD.11141.1.p1
contig_443	transdecoder	CDS	332855	332954	.	-	2	ID=cds.BSUD.11141.1.p1;Parent=BSUD.11141.1.p1
contig_443	transdecoder	exon	332082	332215	.	-	.	ID=BSUD.11141.1.p1.exon11;Parent=BSUD.11141.1.p1
contig_443	transdecoder	CDS	332082	332215	.	-	1	ID=cds.BSUD.11141.1.p1;Parent=BSUD.11141.1.p1
contig_443	transdecoder	exon	330120	330250	.	-	.	ID=BSUD.11141.1.p1.exon12;Parent=BSUD.11141.1.p1
contig_443	transdecoder	CDS	330120	330250	.	-	2	ID=cds.BSUD.11141.1.p1;Parent=BSUD.11141.1.p1
contig_443	transdecoder	exon	329657	329831	.	-	.	ID=BSUD.11141.1.p1.exon13;Parent=BSUD.11141.1.p1
contig_443	transdecoder	CDS	329657	329831	.	-	0	ID=cds.BSUD.11141.1.p1;Parent=BSUD.11141.1.p1
contig_443	transdecoder	exon	328874	329031	.	-	.	ID=BSUD.11141.1.p1.exon14;Parent=BSUD.11141.1.p1
contig_443	transdecoder	CDS	328874	329031	.	-	2	ID=cds.BSUD.11141.1.p1;Parent=BSUD.11141.1.p1
contig_443	transdecoder	exon	328635	328711	.	-	.	ID=BSUD.11141.1.p1.exon15;Parent=BSUD.11141.1.p1
contig_443	transdecoder	CDS	328635	328711	.	-	0	ID=cds.BSUD.11141.1.p1;Parent=BSUD.11141.1.p1
contig_443	transdecoder	exon	326990	327096	.	-	.	ID=BSUD.11141.1.p1.exon16;Parent=BSUD.11141.1.p1
contig_443	transdecoder	CDS	326990	327096	.	-	1	ID=cds.BSUD.11141.1.p1;Parent=BSUD.11141.1.p1
contig_443	transdecoder	exon	325577	325731	.	-	.	ID=BSUD.11141.1.p1.exon17;Parent=BSUD.11141.1.p1
contig_443	transdecoder	CDS	325577	325731	.	-	2	ID=cds.BSUD.11141.1.p1;Parent=BSUD.11141.1.p1
contig_443	transdecoder	exon	324691	324807	.	-	.	ID=BSUD.11141.1.p1.exon18;Parent=BSUD.11141.1.p1
contig_443	transdecoder	CDS	324691	324807	.	-	0	ID=cds.BSUD.11141.1.p1;Parent=BSUD.11141.1.p1
contig_443	transdecoder	exon	323871	323971	.	-	.	ID=BSUD.11141.1.p1.exon19;Parent=BSUD.11141.1.p1
contig_443	transdecoder	CDS	323871	323971	.	-	0	ID=cds.BSUD.11141.1.p1;Parent=BSUD.11141.1.p1
contig_443	transdecoder	exon	322946	323045	.	-	.	ID=BSUD.11141.1.p1.exon20;Parent=BSUD.11141.1.p1
contig_443	transdecoder	CDS	322946	323045	.	-	1	ID=cds.BSUD.11141.1.p1;Parent=BSUD.11141.1.p1
contig_443	transdecoder	exon	321900	322037	.	-	.	ID=BSUD.11141.1.p1.exon21;Parent=BSUD.11141.1.p1
contig_443	transdecoder	CDS	321900	322037	.	-	0	ID=cds.BSUD.11141.1.p1;Parent=BSUD.11141.1.p1
contig_443	transdecoder	exon	321354	321598	.	-	.	ID=BSUD.11141.1.p1.exon22;Parent=BSUD.11141.1.p1
contig_443	transdecoder	CDS	321354	321598	.	-	0	ID=cds.BSUD.11141.1.p1;Parent=BSUD.11141.1.p1
contig_443	transdecoder	exon	320515	320593	.	-	.	ID=BSUD.11141.1.p1.exon23;Parent=BSUD.11141.1.p1
contig_443	transdecoder	CDS	320515	320593	.	-	1	ID=cds.BSUD.11141.1.p1;Parent=BSUD.11141.1.p1
contig_443	transdecoder	exon	320261	320421	.	-	.	ID=BSUD.11141.1.p1.exon24;Parent=BSUD.11141.1.p1
contig_443	transdecoder	CDS	320261	320421	.	-	0	ID=cds.BSUD.11141.1.p1;Parent=BSUD.11141.1.p1
contig_443	transdecoder	exon	319231	319482	.	-	.	ID=BSUD.11141.1.p1.exon25;Parent=BSUD.11141.1.p1
contig_443	transdecoder	CDS	319231	319482	.	-	1	ID=cds.BSUD.11141.1.p1;Parent=BSUD.11141.1.p1
contig_443	transdecoder	exon	315109	315271	.	-	.	ID=BSUD.11141.1.p1.exon26;Parent=BSUD.11141.1.p1
contig_443	transdecoder	CDS	315109	315271	.	-	1	ID=cds.BSUD.11141.1.p1;Parent=BSUD.11141.1.p1
contig_443	transdecoder	exon	313643	313765	.	-	.	ID=BSUD.11141.1.p1.exon27;Parent=BSUD.11141.1.p1
contig_443	transdecoder	CDS	313643	313765	.	-	0	ID=cds.BSUD.11141.1.p1;Parent=BSUD.11141.1.p1
contig_443	transdecoder	exon	312181	312776	.	-	.	ID=BSUD.11141.1.p1.exon28;Parent=BSUD.11141.1.p1
contig_443	transdecoder	CDS	312687	312776	.	-	0	ID=cds.BSUD.11141.1.p1;Parent=BSUD.11141.1.p1
contig_443	transdecoder	three_prime_UTR	312181	312686	.	-	.	ID=BSUD.11141.1.p1.utr3p1;Parent=BSUD.11141.1.p1
contig_443	transdecoder	mRNA	312182	341904	.	-	.	ID=BSUD.11141.2.p1;Parent=BSUD.11141;Interpro=IPR000209 (Peptidase S8/S53 domain)---IPR015500 (Peptidase S8, subtilisin-related)---IPR022229 (Peptidase S8A, tripeptidyl peptidase II)---IPR023828 (Peptidase S8, subtilisin, Ser-active site)---IPR034051 (Tripeptidyl-peptidase II domain)---IPR036852 (Peptidase S8/S53 domain superfamily)
contig_443	transdecoder	five_prime_UTR	341872	341904	.	-	.	ID=BSUD.11141.2.p1.utr5p1;Parent=BSUD.11141.2.p1
contig_443	transdecoder	five_prime_UTR	341110	341153	.	-	.	ID=BSUD.11141.2.p1.utr5p2;Parent=BSUD.11141.2.p1
contig_443	transdecoder	exon	341872	341904	.	-	.	ID=BSUD.11141.2.p1.exon1;Parent=BSUD.11141.2.p1
contig_443	transdecoder	exon	340936	341153	.	-	.	ID=BSUD.11141.2.p1.exon2;Parent=BSUD.11141.2.p1
contig_443	transdecoder	CDS	340936	341109	.	-	0	ID=cds.BSUD.11141.2.p1;Parent=BSUD.11141.2.p1
contig_443	transdecoder	exon	338656	338784	.	-	.	ID=BSUD.11141.2.p1.exon3;Parent=BSUD.11141.2.p1
contig_443	transdecoder	CDS	338656	338784	.	-	0	ID=cds.BSUD.11141.2.p1;Parent=BSUD.11141.2.p1
contig_443	transdecoder	exon	337784	337987	.	-	.	ID=BSUD.11141.2.p1.exon4;Parent=BSUD.11141.2.p1
contig_443	transdecoder	CDS	337784	337987	.	-	0	ID=cds.BSUD.11141.2.p1;Parent=BSUD.11141.2.p1
contig_443	transdecoder	exon	337522	337646	.	-	.	ID=BSUD.11141.2.p1.exon5;Parent=BSUD.11141.2.p1
contig_443	transdecoder	CDS	337522	337646	.	-	0	ID=cds.BSUD.11141.2.p1;Parent=BSUD.11141.2.p1
contig_443	transdecoder	exon	336881	336978	.	-	.	ID=BSUD.11141.2.p1.exon6;Parent=BSUD.11141.2.p1
contig_443	transdecoder	CDS	336881	336978	.	-	1	ID=cds.BSUD.11141.2.p1;Parent=BSUD.11141.2.p1
contig_443	transdecoder	exon	336581	336646	.	-	.	ID=BSUD.11141.2.p1.exon7;Parent=BSUD.11141.2.p1
contig_443	transdecoder	CDS	336581	336646	.	-	2	ID=cds.BSUD.11141.2.p1;Parent=BSUD.11141.2.p1
contig_443	transdecoder	exon	336314	336468	.	-	.	ID=BSUD.11141.2.p1.exon8;Parent=BSUD.11141.2.p1
contig_443	transdecoder	CDS	336314	336468	.	-	2	ID=cds.BSUD.11141.2.p1;Parent=BSUD.11141.2.p1
contig_443	transdecoder	exon	335598	335674	.	-	.	ID=BSUD.11141.2.p1.exon9;Parent=BSUD.11141.2.p1
contig_443	transdecoder	CDS	335598	335674	.	-	0	ID=cds.BSUD.11141.2.p1;Parent=BSUD.11141.2.p1
contig_443	transdecoder	exon	333574	333701	.	-	.	ID=BSUD.11141.2.p1.exon10;Parent=BSUD.11141.2.p1
contig_443	transdecoder	CDS	333574	333701	.	-	1	ID=cds.BSUD.11141.2.p1;Parent=BSUD.11141.2.p1
contig_443	transdecoder	exon	332855	332954	.	-	.	ID=BSUD.11141.2.p1.exon11;Parent=BSUD.11141.2.p1
contig_443	transdecoder	CDS	332855	332954	.	-	2	ID=cds.BSUD.11141.2.p1;Parent=BSUD.11141.2.p1
contig_443	transdecoder	exon	332082	332215	.	-	.	ID=BSUD.11141.2.p1.exon12;Parent=BSUD.11141.2.p1
contig_443	transdecoder	CDS	332082	332215	.	-	1	ID=cds.BSUD.11141.2.p1;Parent=BSUD.11141.2.p1
contig_443	transdecoder	exon	330120	330250	.	-	.	ID=BSUD.11141.2.p1.exon13;Parent=BSUD.11141.2.p1
contig_443	transdecoder	CDS	330120	330250	.	-	2	ID=cds.BSUD.11141.2.p1;Parent=BSUD.11141.2.p1
contig_443	transdecoder	exon	329657	329831	.	-	.	ID=BSUD.11141.2.p1.exon14;Parent=BSUD.11141.2.p1
contig_443	transdecoder	CDS	329657	329831	.	-	0	ID=cds.BSUD.11141.2.p1;Parent=BSUD.11141.2.p1
contig_443	transdecoder	exon	328874	329031	.	-	.	ID=BSUD.11141.2.p1.exon15;Parent=BSUD.11141.2.p1
contig_443	transdecoder	CDS	328874	329031	.	-	2	ID=cds.BSUD.11141.2.p1;Parent=BSUD.11141.2.p1
contig_443	transdecoder	exon	328635	328711	.	-	.	ID=BSUD.11141.2.p1.exon16;Parent=BSUD.11141.2.p1
contig_443	transdecoder	CDS	328635	328711	.	-	0	ID=cds.BSUD.11141.2.p1;Parent=BSUD.11141.2.p1
contig_443	transdecoder	exon	326990	327096	.	-	.	ID=BSUD.11141.2.p1.exon17;Parent=BSUD.11141.2.p1
contig_443	transdecoder	CDS	326990	327096	.	-	1	ID=cds.BSUD.11141.2.p1;Parent=BSUD.11141.2.p1
contig_443	transdecoder	exon	325577	325731	.	-	.	ID=BSUD.11141.2.p1.exon18;Parent=BSUD.11141.2.p1
contig_443	transdecoder	CDS	325577	325731	.	-	2	ID=cds.BSUD.11141.2.p1;Parent=BSUD.11141.2.p1
contig_443	transdecoder	exon	324691	324807	.	-	.	ID=BSUD.11141.2.p1.exon19;Parent=BSUD.11141.2.p1
contig_443	transdecoder	CDS	324691	324807	.	-	0	ID=cds.BSUD.11141.2.p1;Parent=BSUD.11141.2.p1
contig_443	transdecoder	exon	323871	323971	.	-	.	ID=BSUD.11141.2.p1.exon20;Parent=BSUD.11141.2.p1
contig_443	transdecoder	CDS	323871	323971	.	-	0	ID=cds.BSUD.11141.2.p1;Parent=BSUD.11141.2.p1
contig_443	transdecoder	exon	322946	323045	.	-	.	ID=BSUD.11141.2.p1.exon21;Parent=BSUD.11141.2.p1
contig_443	transdecoder	CDS	322946	323045	.	-	1	ID=cds.BSUD.11141.2.p1;Parent=BSUD.11141.2.p1
contig_443	transdecoder	exon	321900	322037	.	-	.	ID=BSUD.11141.2.p1.exon22;Parent=BSUD.11141.2.p1
contig_443	transdecoder	CDS	321900	322037	.	-	0	ID=cds.BSUD.11141.2.p1;Parent=BSUD.11141.2.p1
contig_443	transdecoder	exon	321354	321598	.	-	.	ID=BSUD.11141.2.p1.exon23;Parent=BSUD.11141.2.p1
contig_443	transdecoder	CDS	321354	321598	.	-	0	ID=cds.BSUD.11141.2.p1;Parent=BSUD.11141.2.p1
contig_443	transdecoder	exon	320515	320593	.	-	.	ID=BSUD.11141.2.p1.exon24;Parent=BSUD.11141.2.p1
contig_443	transdecoder	CDS	320515	320593	.	-	1	ID=cds.BSUD.11141.2.p1;Parent=BSUD.11141.2.p1
contig_443	transdecoder	exon	320261	320421	.	-	.	ID=BSUD.11141.2.p1.exon25;Parent=BSUD.11141.2.p1
contig_443	transdecoder	CDS	320261	320421	.	-	0	ID=cds.BSUD.11141.2.p1;Parent=BSUD.11141.2.p1
contig_443	transdecoder	exon	319231	319482	.	-	.	ID=BSUD.11141.2.p1.exon26;Parent=BSUD.11141.2.p1
contig_443	transdecoder	CDS	319231	319482	.	-	1	ID=cds.BSUD.11141.2.p1;Parent=BSUD.11141.2.p1
contig_443	transdecoder	exon	315109	315271	.	-	.	ID=BSUD.11141.2.p1.exon27;Parent=BSUD.11141.2.p1
contig_443	transdecoder	CDS	315109	315271	.	-	1	ID=cds.BSUD.11141.2.p1;Parent=BSUD.11141.2.p1
contig_443	transdecoder	exon	313643	313765	.	-	.	ID=BSUD.11141.2.p1.exon28;Parent=BSUD.11141.2.p1
contig_443	transdecoder	CDS	313643	313765	.	-	0	ID=cds.BSUD.11141.2.p1;Parent=BSUD.11141.2.p1
contig_443	transdecoder	exon	312182	312776	.	-	.	ID=BSUD.11141.2.p1.exon29;Parent=BSUD.11141.2.p1
contig_443	transdecoder	CDS	312687	312776	.	-	0	ID=cds.BSUD.11141.2.p1;Parent=BSUD.11141.2.p1
contig_443	transdecoder	three_prime_UTR	312182	312686	.	-	.	ID=BSUD.11141.2.p1.utr3p1;Parent=BSUD.11141.2.p1
contig_443	transdecoder	mRNA	312184	341904	.	-	.	ID=BSUD.11141.3.p1;Parent=BSUD.11141;Interpro=IPR000209 (Peptidase S8/S53 domain)---IPR015500 (Peptidase S8, subtilisin-related)---IPR022229 (Peptidase S8A, tripeptidyl peptidase II)---IPR023828 (Peptidase S8, subtilisin, Ser-active site)---IPR034051 (Tripeptidyl-peptidase II domain)---IPR036852 (Peptidase S8/S53 domain superfamily)
contig_443	transdecoder	five_prime_UTR	341872	341904	.	-	.	ID=BSUD.11141.3.p1.utr5p1;Parent=BSUD.11141.3.p1
contig_443	transdecoder	five_prime_UTR	341110	341153	.	-	.	ID=BSUD.11141.3.p1.utr5p2;Parent=BSUD.11141.3.p1
contig_443	transdecoder	exon	341872	341904	.	-	.	ID=BSUD.11141.3.p1.exon1;Parent=BSUD.11141.3.p1
contig_443	transdecoder	exon	340936	341153	.	-	.	ID=BSUD.11141.3.p1.exon2;Parent=BSUD.11141.3.p1
contig_443	transdecoder	CDS	340936	341109	.	-	0	ID=cds.BSUD.11141.3.p1;Parent=BSUD.11141.3.p1
contig_443	transdecoder	exon	338656	338784	.	-	.	ID=BSUD.11141.3.p1.exon3;Parent=BSUD.11141.3.p1
contig_443	transdecoder	CDS	338656	338784	.	-	0	ID=cds.BSUD.11141.3.p1;Parent=BSUD.11141.3.p1
contig_443	transdecoder	exon	337784	337987	.	-	.	ID=BSUD.11141.3.p1.exon4;Parent=BSUD.11141.3.p1
contig_443	transdecoder	CDS	337784	337987	.	-	0	ID=cds.BSUD.11141.3.p1;Parent=BSUD.11141.3.p1
contig_443	transdecoder	exon	337522	337646	.	-	.	ID=BSUD.11141.3.p1.exon5;Parent=BSUD.11141.3.p1
contig_443	transdecoder	CDS	337522	337646	.	-	0	ID=cds.BSUD.11141.3.p1;Parent=BSUD.11141.3.p1
contig_443	transdecoder	exon	336881	336978	.	-	.	ID=BSUD.11141.3.p1.exon6;Parent=BSUD.11141.3.p1
contig_443	transdecoder	CDS	336881	336978	.	-	1	ID=cds.BSUD.11141.3.p1;Parent=BSUD.11141.3.p1
contig_443	transdecoder	exon	336581	336646	.	-	.	ID=BSUD.11141.3.p1.exon7;Parent=BSUD.11141.3.p1
contig_443	transdecoder	CDS	336581	336646	.	-	2	ID=cds.BSUD.11141.3.p1;Parent=BSUD.11141.3.p1
contig_443	transdecoder	exon	336314	336468	.	-	.	ID=BSUD.11141.3.p1.exon8;Parent=BSUD.11141.3.p1
contig_443	transdecoder	CDS	336314	336468	.	-	2	ID=cds.BSUD.11141.3.p1;Parent=BSUD.11141.3.p1
contig_443	transdecoder	exon	335598	335674	.	-	.	ID=BSUD.11141.3.p1.exon9;Parent=BSUD.11141.3.p1
contig_443	transdecoder	CDS	335598	335674	.	-	0	ID=cds.BSUD.11141.3.p1;Parent=BSUD.11141.3.p1
contig_443	transdecoder	exon	333574	333701	.	-	.	ID=BSUD.11141.3.p1.exon10;Parent=BSUD.11141.3.p1
contig_443	transdecoder	CDS	333574	333701	.	-	1	ID=cds.BSUD.11141.3.p1;Parent=BSUD.11141.3.p1
contig_443	transdecoder	exon	332855	332954	.	-	.	ID=BSUD.11141.3.p1.exon11;Parent=BSUD.11141.3.p1
contig_443	transdecoder	CDS	332855	332954	.	-	2	ID=cds.BSUD.11141.3.p1;Parent=BSUD.11141.3.p1
contig_443	transdecoder	exon	332082	332215	.	-	.	ID=BSUD.11141.3.p1.exon12;Parent=BSUD.11141.3.p1
contig_443	transdecoder	CDS	332082	332215	.	-	1	ID=cds.BSUD.11141.3.p1;Parent=BSUD.11141.3.p1
contig_443	transdecoder	exon	330120	330250	.	-	.	ID=BSUD.11141.3.p1.exon13;Parent=BSUD.11141.3.p1
contig_443	transdecoder	CDS	330120	330250	.	-	2	ID=cds.BSUD.11141.3.p1;Parent=BSUD.11141.3.p1
contig_443	transdecoder	exon	329657	329831	.	-	.	ID=BSUD.11141.3.p1.exon14;Parent=BSUD.11141.3.p1
contig_443	transdecoder	CDS	329657	329831	.	-	0	ID=cds.BSUD.11141.3.p1;Parent=BSUD.11141.3.p1
contig_443	transdecoder	exon	328874	329031	.	-	.	ID=BSUD.11141.3.p1.exon15;Parent=BSUD.11141.3.p1
contig_443	transdecoder	CDS	328874	329031	.	-	2	ID=cds.BSUD.11141.3.p1;Parent=BSUD.11141.3.p1
contig_443	transdecoder	exon	328635	328711	.	-	.	ID=BSUD.11141.3.p1.exon16;Parent=BSUD.11141.3.p1
contig_443	transdecoder	CDS	328635	328711	.	-	0	ID=cds.BSUD.11141.3.p1;Parent=BSUD.11141.3.p1
contig_443	transdecoder	exon	326990	327096	.	-	.	ID=BSUD.11141.3.p1.exon17;Parent=BSUD.11141.3.p1
contig_443	transdecoder	CDS	326990	327096	.	-	1	ID=cds.BSUD.11141.3.p1;Parent=BSUD.11141.3.p1
contig_443	transdecoder	exon	325577	325731	.	-	.	ID=BSUD.11141.3.p1.exon18;Parent=BSUD.11141.3.p1
contig_443	transdecoder	CDS	325577	325731	.	-	2	ID=cds.BSUD.11141.3.p1;Parent=BSUD.11141.3.p1
contig_443	transdecoder	exon	324691	324807	.	-	.	ID=BSUD.11141.3.p1.exon19;Parent=BSUD.11141.3.p1
contig_443	transdecoder	CDS	324691	324807	.	-	0	ID=cds.BSUD.11141.3.p1;Parent=BSUD.11141.3.p1
contig_443	transdecoder	exon	323871	323971	.	-	.	ID=BSUD.11141.3.p1.exon20;Parent=BSUD.11141.3.p1
contig_443	transdecoder	CDS	323871	323971	.	-	0	ID=cds.BSUD.11141.3.p1;Parent=BSUD.11141.3.p1
contig_443	transdecoder	exon	322946	323045	.	-	.	ID=BSUD.11141.3.p1.exon21;Parent=BSUD.11141.3.p1
contig_443	transdecoder	CDS	322946	323045	.	-	1	ID=cds.BSUD.11141.3.p1;Parent=BSUD.11141.3.p1
contig_443	transdecoder	exon	321900	322037	.	-	.	ID=BSUD.11141.3.p1.exon22;Parent=BSUD.11141.3.p1
contig_443	transdecoder	CDS	321900	322037	.	-	0	ID=cds.BSUD.11141.3.p1;Parent=BSUD.11141.3.p1
contig_443	transdecoder	exon	321354	321598	.	-	.	ID=BSUD.11141.3.p1.exon23;Parent=BSUD.11141.3.p1
contig_443	transdecoder	CDS	321354	321598	.	-	0	ID=cds.BSUD.11141.3.p1;Parent=BSUD.11141.3.p1
contig_443	transdecoder	exon	320515	320593	.	-	.	ID=BSUD.11141.3.p1.exon24;Parent=BSUD.11141.3.p1
contig_443	transdecoder	CDS	320515	320593	.	-	1	ID=cds.BSUD.11141.3.p1;Parent=BSUD.11141.3.p1
contig_443	transdecoder	exon	320237	320421	.	-	.	ID=BSUD.11141.3.p1.exon25;Parent=BSUD.11141.3.p1
contig_443	transdecoder	CDS	320237	320421	.	-	0	ID=cds.BSUD.11141.3.p1;Parent=BSUD.11141.3.p1
contig_443	transdecoder	exon	319231	319482	.	-	.	ID=BSUD.11141.3.p1.exon26;Parent=BSUD.11141.3.p1
contig_443	transdecoder	CDS	319231	319482	.	-	1	ID=cds.BSUD.11141.3.p1;Parent=BSUD.11141.3.p1
contig_443	transdecoder	exon	315109	315271	.	-	.	ID=BSUD.11141.3.p1.exon27;Parent=BSUD.11141.3.p1
contig_443	transdecoder	CDS	315109	315271	.	-	1	ID=cds.BSUD.11141.3.p1;Parent=BSUD.11141.3.p1
contig_443	transdecoder	exon	313643	313765	.	-	.	ID=BSUD.11141.3.p1.exon28;Parent=BSUD.11141.3.p1
contig_443	transdecoder	CDS	313643	313765	.	-	0	ID=cds.BSUD.11141.3.p1;Parent=BSUD.11141.3.p1
contig_443	transdecoder	exon	312184	312776	.	-	.	ID=BSUD.11141.3.p1.exon29;Parent=BSUD.11141.3.p1
contig_443	transdecoder	CDS	312687	312776	.	-	0	ID=cds.BSUD.11141.3.p1;Parent=BSUD.11141.3.p1
contig_443	transdecoder	three_prime_UTR	312184	312686	.	-	.	ID=BSUD.11141.3.p1.utr3p1;Parent=BSUD.11141.3.p1
contig_443	transdecoder	gene	343447	361752	.	+	.	ID=BSUD.11142;Interpro=NA
contig_443	transdecoder	mRNA	343447	361752	.	+	.	ID=BSUD.11142.1.p1;Parent=BSUD.11142;Interpro=NA
contig_443	transdecoder	five_prime_UTR	343447	343557	.	+	.	ID=BSUD.11142.1.p1.utr5p1;Parent=BSUD.11142.1.p1
contig_443	transdecoder	exon	343447	343666	.	+	.	ID=BSUD.11142.1.p1.exon1;Parent=BSUD.11142.1.p1
contig_443	transdecoder	CDS	343558	343666	.	+	0	ID=cds.BSUD.11142.1.p1;Parent=BSUD.11142.1.p1
contig_443	transdecoder	exon	352288	352469	.	+	.	ID=BSUD.11142.1.p1.exon2;Parent=BSUD.11142.1.p1
contig_443	transdecoder	CDS	352288	352469	.	+	2	ID=cds.BSUD.11142.1.p1;Parent=BSUD.11142.1.p1
contig_443	transdecoder	exon	353008	353253	.	+	.	ID=BSUD.11142.1.p1.exon3;Parent=BSUD.11142.1.p1
contig_443	transdecoder	CDS	353008	353253	.	+	0	ID=cds.BSUD.11142.1.p1;Parent=BSUD.11142.1.p1
contig_443	transdecoder	exon	359258	359385	.	+	.	ID=BSUD.11142.1.p1.exon4;Parent=BSUD.11142.1.p1
contig_443	transdecoder	CDS	359258	359385	.	+	0	ID=cds.BSUD.11142.1.p1;Parent=BSUD.11142.1.p1
contig_443	transdecoder	exon	359924	359993	.	+	.	ID=BSUD.11142.1.p1.exon5;Parent=BSUD.11142.1.p1
contig_443	transdecoder	CDS	359924	359993	.	+	1	ID=cds.BSUD.11142.1.p1;Parent=BSUD.11142.1.p1
contig_443	transdecoder	exon	361142	361752	.	+	.	ID=BSUD.11142.1.p1.exon6;Parent=BSUD.11142.1.p1
contig_443	transdecoder	CDS	361142	361291	.	+	0	ID=cds.BSUD.11142.1.p1;Parent=BSUD.11142.1.p1
contig_443	transdecoder	three_prime_UTR	361292	361752	.	+	.	ID=BSUD.11142.1.p1.utr3p1;Parent=BSUD.11142.1.p1
contig_443	transdecoder	gene	362996	379628	.	-	.	ID=BSUD.11143;Interpro=IPR003521 (ICln)---IPR011993 (PH-like domain superfamily)---IPR039924 (Protein ICln/Lot5/Saf5)
contig_443	transdecoder	mRNA	362996	379628	.	-	.	ID=BSUD.11143.1.p1;Parent=BSUD.11143;Interpro=IPR003521 (ICln)---IPR011993 (PH-like domain superfamily)---IPR039924 (Protein ICln/Lot5/Saf5)
contig_443	transdecoder	five_prime_UTR	379439	379628	.	-	.	ID=BSUD.11143.1.p1.utr5p1;Parent=BSUD.11143.1.p1
contig_443	transdecoder	five_prime_UTR	379173	379187	.	-	.	ID=BSUD.11143.1.p1.utr5p2;Parent=BSUD.11143.1.p1
contig_443	transdecoder	exon	379439	379628	.	-	.	ID=BSUD.11143.1.p1.exon1;Parent=BSUD.11143.1.p1
contig_443	transdecoder	exon	379054	379187	.	-	.	ID=BSUD.11143.1.p1.exon2;Parent=BSUD.11143.1.p1
contig_443	transdecoder	CDS	379054	379172	.	-	0	ID=cds.BSUD.11143.1.p1;Parent=BSUD.11143.1.p1
contig_443	transdecoder	exon	375556	375692	.	-	.	ID=BSUD.11143.1.p1.exon3;Parent=BSUD.11143.1.p1
contig_443	transdecoder	CDS	375556	375692	.	-	1	ID=cds.BSUD.11143.1.p1;Parent=BSUD.11143.1.p1
contig_443	transdecoder	exon	374851	374958	.	-	.	ID=BSUD.11143.1.p1.exon4;Parent=BSUD.11143.1.p1
contig_443	transdecoder	CDS	374851	374958	.	-	2	ID=cds.BSUD.11143.1.p1;Parent=BSUD.11143.1.p1
contig_443	transdecoder	exon	368266	368373	.	-	.	ID=BSUD.11143.1.p1.exon5;Parent=BSUD.11143.1.p1
contig_443	transdecoder	CDS	368266	368373	.	-	2	ID=cds.BSUD.11143.1.p1;Parent=BSUD.11143.1.p1
contig_443	transdecoder	exon	366547	366687	.	-	.	ID=BSUD.11143.1.p1.exon6;Parent=BSUD.11143.1.p1
contig_443	transdecoder	CDS	366547	366687	.	-	2	ID=cds.BSUD.11143.1.p1;Parent=BSUD.11143.1.p1
contig_443	transdecoder	exon	362996	363606	.	-	.	ID=BSUD.11143.1.p1.exon7;Parent=BSUD.11143.1.p1
contig_443	transdecoder	CDS	363542	363606	.	-	2	ID=cds.BSUD.11143.1.p1;Parent=BSUD.11143.1.p1
contig_443	transdecoder	three_prime_UTR	362996	363541	.	-	.	ID=BSUD.11143.1.p1.utr3p1;Parent=BSUD.11143.1.p1
contig_443	transdecoder	gene	380315	389110	.	+	.	ID=BSUD.11144;Interpro=IPR026508 (Transmembrane protein 164)
contig_443	transdecoder	mRNA	380315	389110	.	+	.	ID=BSUD.11144.1.p1;Parent=BSUD.11144;Interpro=IPR026508 (Transmembrane protein 164)
contig_443	transdecoder	five_prime_UTR	380315	380722	.	+	.	ID=BSUD.11144.1.p1.utr5p1;Parent=BSUD.11144.1.p1
contig_443	transdecoder	five_prime_UTR	383207	383291	.	+	.	ID=BSUD.11144.1.p1.utr5p2;Parent=BSUD.11144.1.p1
contig_443	transdecoder	exon	380315	380722	.	+	.	ID=BSUD.11144.1.p1.exon1;Parent=BSUD.11144.1.p1
contig_443	transdecoder	exon	383207	383648	.	+	.	ID=BSUD.11144.1.p1.exon2;Parent=BSUD.11144.1.p1
contig_443	transdecoder	CDS	383292	383648	.	+	0	ID=cds.BSUD.11144.1.p1;Parent=BSUD.11144.1.p1
contig_443	transdecoder	exon	384291	384407	.	+	.	ID=BSUD.11144.1.p1.exon3;Parent=BSUD.11144.1.p1
contig_443	transdecoder	CDS	384291	384407	.	+	0	ID=cds.BSUD.11144.1.p1;Parent=BSUD.11144.1.p1
contig_443	transdecoder	exon	384509	384587	.	+	.	ID=BSUD.11144.1.p1.exon4;Parent=BSUD.11144.1.p1
contig_443	transdecoder	CDS	384509	384587	.	+	0	ID=cds.BSUD.11144.1.p1;Parent=BSUD.11144.1.p1
contig_443	transdecoder	exon	385138	385238	.	+	.	ID=BSUD.11144.1.p1.exon5;Parent=BSUD.11144.1.p1
contig_443	transdecoder	CDS	385138	385238	.	+	2	ID=cds.BSUD.11144.1.p1;Parent=BSUD.11144.1.p1
contig_443	transdecoder	exon	386774	389110	.	+	.	ID=BSUD.11144.1.p1.exon6;Parent=BSUD.11144.1.p1
contig_443	transdecoder	CDS	386774	387508	.	+	0	ID=cds.BSUD.11144.1.p1;Parent=BSUD.11144.1.p1
contig_443	transdecoder	three_prime_UTR	387509	389110	.	+	.	ID=BSUD.11144.1.p1.utr3p1;Parent=BSUD.11144.1.p1
contig_443	transdecoder	mRNA	380326	389110	.	+	.	ID=BSUD.11144.2.p1;Parent=BSUD.11144;Interpro=IPR026508 (Transmembrane protein 164)
contig_443	transdecoder	five_prime_UTR	380326	380718	.	+	.	ID=BSUD.11144.2.p1.utr5p1;Parent=BSUD.11144.2.p1
contig_443	transdecoder	five_prime_UTR	383207	383291	.	+	.	ID=BSUD.11144.2.p1.utr5p2;Parent=BSUD.11144.2.p1
contig_443	transdecoder	exon	380326	380718	.	+	.	ID=BSUD.11144.2.p1.exon1;Parent=BSUD.11144.2.p1
contig_443	transdecoder	exon	383207	383648	.	+	.	ID=BSUD.11144.2.p1.exon2;Parent=BSUD.11144.2.p1
contig_443	transdecoder	CDS	383292	383648	.	+	0	ID=cds.BSUD.11144.2.p1;Parent=BSUD.11144.2.p1
contig_443	transdecoder	exon	384291	384407	.	+	.	ID=BSUD.11144.2.p1.exon3;Parent=BSUD.11144.2.p1
contig_443	transdecoder	CDS	384291	384407	.	+	0	ID=cds.BSUD.11144.2.p1;Parent=BSUD.11144.2.p1
contig_443	transdecoder	exon	384509	384587	.	+	.	ID=BSUD.11144.2.p1.exon4;Parent=BSUD.11144.2.p1
contig_443	transdecoder	CDS	384509	384587	.	+	0	ID=cds.BSUD.11144.2.p1;Parent=BSUD.11144.2.p1
contig_443	transdecoder	exon	385138	385238	.	+	.	ID=BSUD.11144.2.p1.exon5;Parent=BSUD.11144.2.p1
contig_443	transdecoder	CDS	385138	385238	.	+	2	ID=cds.BSUD.11144.2.p1;Parent=BSUD.11144.2.p1
contig_443	transdecoder	exon	386774	389110	.	+	.	ID=BSUD.11144.2.p1.exon6;Parent=BSUD.11144.2.p1
contig_443	transdecoder	CDS	386774	387508	.	+	0	ID=cds.BSUD.11144.2.p1;Parent=BSUD.11144.2.p1
contig_443	transdecoder	three_prime_UTR	387509	389110	.	+	.	ID=BSUD.11144.2.p1.utr3p1;Parent=BSUD.11144.2.p1
contig_443	tRNAscan-SE	pseudogene_tRNA	382033	382101	35.5	+	.	ID=contig_443.trna3;Name=contig_443.tRNA3-LysTTT;isotype=Lys;anticodon=TTT;gene_biotype=pseudogene
contig_443	tRNAscan-SE	exon	382033	382101	.	+	.	ID=contig_443.trna3.exon1;Parent=contig_443.trna3
contig_443	tRNAscan-SE	pseudogene_tRNA	399389	399462	20.6	-	.	ID=contig_443.trna8;Name=contig_443.tRNA8-HisGTG;isotype=His;anticodon=GTG;gene_biotype=pseudogene
contig_443	tRNAscan-SE	exon	399430	399462	.	-	.	ID=contig_443.trna8.exon1;Parent=contig_443.trna8
contig_443	tRNAscan-SE	exon	399389	399423	.	-	.	ID=contig_443.trna8.exon2;Parent=contig_443.trna8
contig_443	transdecoder	gene	410196	420712	.	+	.	ID=BSUD.11145;Interpro=IPR005828 (Major facilitator, sugar transporter-like)---IPR020846 (Major facilitator superfamily domain)---IPR036259 (MFS transporter superfamily)
contig_443	transdecoder	mRNA	410196	420712	.	+	.	ID=BSUD.11145.1.p1;Parent=BSUD.11145;Interpro=IPR005828 (Major facilitator, sugar transporter-like)---IPR020846 (Major facilitator superfamily domain)---IPR036259 (MFS transporter superfamily)
contig_443	transdecoder	five_prime_UTR	410196	410379	.	+	.	ID=BSUD.11145.1.p1.utr5p1;Parent=BSUD.11145.1.p1
contig_443	transdecoder	exon	410196	410487	.	+	.	ID=BSUD.11145.1.p1.exon1;Parent=BSUD.11145.1.p1
contig_443	transdecoder	CDS	410380	410487	.	+	0	ID=cds.BSUD.11145.1.p1;Parent=BSUD.11145.1.p1
contig_443	transdecoder	exon	411597	411818	.	+	.	ID=BSUD.11145.1.p1.exon2;Parent=BSUD.11145.1.p1
contig_443	transdecoder	CDS	411597	411818	.	+	0	ID=cds.BSUD.11145.1.p1;Parent=BSUD.11145.1.p1
contig_443	transdecoder	exon	412995	413223	.	+	.	ID=BSUD.11145.1.p1.exon3;Parent=BSUD.11145.1.p1
contig_443	transdecoder	CDS	412995	413223	.	+	0	ID=cds.BSUD.11145.1.p1;Parent=BSUD.11145.1.p1
contig_443	transdecoder	exon	414703	414895	.	+	.	ID=BSUD.11145.1.p1.exon4;Parent=BSUD.11145.1.p1
contig_443	transdecoder	CDS	414703	414895	.	+	2	ID=cds.BSUD.11145.1.p1;Parent=BSUD.11145.1.p1
contig_443	transdecoder	exon	416187	416313	.	+	.	ID=BSUD.11145.1.p1.exon5;Parent=BSUD.11145.1.p1
contig_443	transdecoder	CDS	416187	416313	.	+	1	ID=cds.BSUD.11145.1.p1;Parent=BSUD.11145.1.p1
contig_443	transdecoder	exon	417729	417841	.	+	.	ID=BSUD.11145.1.p1.exon6;Parent=BSUD.11145.1.p1
contig_443	transdecoder	CDS	417729	417841	.	+	0	ID=cds.BSUD.11145.1.p1;Parent=BSUD.11145.1.p1
contig_443	transdecoder	exon	418016	418150	.	+	.	ID=BSUD.11145.1.p1.exon7;Parent=BSUD.11145.1.p1
contig_443	transdecoder	CDS	418016	418150	.	+	1	ID=cds.BSUD.11145.1.p1;Parent=BSUD.11145.1.p1
contig_443	transdecoder	exon	418652	418734	.	+	.	ID=BSUD.11145.1.p1.exon8;Parent=BSUD.11145.1.p1
contig_443	transdecoder	CDS	418652	418734	.	+	1	ID=cds.BSUD.11145.1.p1;Parent=BSUD.11145.1.p1
contig_443	transdecoder	exon	419097	419217	.	+	.	ID=BSUD.11145.1.p1.exon9;Parent=BSUD.11145.1.p1
contig_443	transdecoder	CDS	419097	419217	.	+	2	ID=cds.BSUD.11145.1.p1;Parent=BSUD.11145.1.p1
contig_443	transdecoder	exon	419301	419373	.	+	.	ID=BSUD.11145.1.p1.exon10;Parent=BSUD.11145.1.p1
contig_443	transdecoder	CDS	419301	419373	.	+	1	ID=cds.BSUD.11145.1.p1;Parent=BSUD.11145.1.p1
contig_443	transdecoder	exon	420084	420712	.	+	.	ID=BSUD.11145.1.p1.exon11;Parent=BSUD.11145.1.p1
contig_443	transdecoder	CDS	420084	420428	.	+	0	ID=cds.BSUD.11145.1.p1;Parent=BSUD.11145.1.p1
contig_443	transdecoder	three_prime_UTR	420429	420712	.	+	.	ID=BSUD.11145.1.p1.utr3p1;Parent=BSUD.11145.1.p1
contig_443	StringTie	gene	444325	445301	1000	+	.	ID=BSUD.11146
contig_443	StringTie	transcript	444325	445301	1000	+	.	ID=BSUD.11146.1;Parent=BSUD.11146
contig_443	StringTie	exon	444325	444656	1000	+	.	ID=BSUD.11146.1.exon1;Parent=BSUD.11146.1
contig_443	StringTie	exon	444687	445301	1000	+	.	ID=BSUD.11146.1.exon2;Parent=BSUD.11146.1
contig_443	transdecoder	gene	447583	453084	.	+	.	ID=BSUD.11147;Interpro=IPR000477 (Reverse transcriptase domain)---IPR041577 (Reverse transcriptase/retrotransposon-derived protein, RNase H-like domain)---IPR041588 (Integrase zinc-binding domain)---IPR043128 (Reverse transcriptase/Diguanylate cyclase domain)---IPR043502 (DNA/RNA polymerase superfamily)
contig_443	transdecoder	mRNA	447583	453084	.	+	.	ID=BSUD.11147.1.p1;Parent=BSUD.11147;Interpro=IPR000477 (Reverse transcriptase domain)---IPR041577 (Reverse transcriptase/retrotransposon-derived protein, RNase H-like domain)---IPR041588 (Integrase zinc-binding domain)---IPR043128 (Reverse transcriptase/Diguanylate cyclase domain)---IPR043502 (DNA/RNA polymerase superfamily)
contig_443	transdecoder	exon	447583	453084	.	+	.	ID=BSUD.11147.1.p1.exon1;Parent=BSUD.11147.1.p1
contig_443	transdecoder	CDS	447583	449367	.	+	0	ID=cds.BSUD.11147.1.p1;Parent=BSUD.11147.1.p1
contig_443	transdecoder	three_prime_UTR	449368	453084	.	+	.	ID=BSUD.11147.1.p1.utr3p1;Parent=BSUD.11147.1.p1
contig_443	transdecoder	gene	492291	494920	.	-	.	ID=BSUD.11148;Interpro=IPR001623 (DnaJ domain)---IPR012677 (Nucleotide-binding alpha-beta plait domain superfamily)---IPR034254 (DNAJC17, RNA recognition motif)---IPR036869 (Chaperone J-domain superfamily)
contig_443	transdecoder	mRNA	492291	494920	.	-	.	ID=BSUD.11148.1.p1;Parent=BSUD.11148;Interpro=IPR001623 (DnaJ domain)---IPR012677 (Nucleotide-binding alpha-beta plait domain superfamily)---IPR034254 (DNAJC17, RNA recognition motif)---IPR036869 (Chaperone J-domain superfamily)
contig_443	transdecoder	five_prime_UTR	494732	494920	.	-	.	ID=BSUD.11148.1.p1.utr5p1;Parent=BSUD.11148.1.p1
contig_443	transdecoder	exon	494331	494920	.	-	.	ID=BSUD.11148.1.p1.exon1;Parent=BSUD.11148.1.p1
contig_443	transdecoder	CDS	494331	494731	.	-	0	ID=cds.BSUD.11148.1.p1;Parent=BSUD.11148.1.p1
contig_443	transdecoder	exon	492291	493210	.	-	.	ID=BSUD.11148.1.p1.exon2;Parent=BSUD.11148.1.p1
contig_443	transdecoder	CDS	492640	493210	.	-	1	ID=cds.BSUD.11148.1.p1;Parent=BSUD.11148.1.p1
contig_443	transdecoder	three_prime_UTR	492291	492639	.	-	.	ID=BSUD.11148.1.p1.utr3p1;Parent=BSUD.11148.1.p1
contig_443	transdecoder	gene	498408	521935	.	-	.	ID=BSUD.11149;Interpro=IPR002719 (Retinoblastoma-associated protein, B-box)---IPR002720 (Retinoblastoma-associated protein, A-box)---IPR013763 (Cyclin-like)---IPR015030 (Retinoblastoma-associated protein, C-terminal)---IPR024599 (Retinoblastoma-associated protein, N-terminal)---IPR028309 (Retinoblastoma protein family)---IPR036915 (Cyclin-like superfamily)
contig_443	transdecoder	mRNA	498408	521935	.	-	.	ID=BSUD.11149.1.p1;Parent=BSUD.11149;Interpro=IPR002719 (Retinoblastoma-associated protein, B-box)---IPR002720 (Retinoblastoma-associated protein, A-box)---IPR013763 (Cyclin-like)---IPR015030 (Retinoblastoma-associated protein, C-terminal)---IPR024599 (Retinoblastoma-associated protein, N-terminal)---IPR028309 (Retinoblastoma protein family)---IPR036915 (Cyclin-like superfamily)
contig_443	transdecoder	five_prime_UTR	521842	521935	.	-	.	ID=BSUD.11149.1.p1.utr5p1;Parent=BSUD.11149.1.p1
contig_443	transdecoder	exon	521801	521935	.	-	.	ID=BSUD.11149.1.p1.exon1;Parent=BSUD.11149.1.p1
contig_443	transdecoder	CDS	521801	521841	.	-	0	ID=cds.BSUD.11149.1.p1;Parent=BSUD.11149.1.p1
contig_443	transdecoder	exon	520214	520397	.	-	.	ID=BSUD.11149.1.p1.exon2;Parent=BSUD.11149.1.p1
contig_443	transdecoder	CDS	520214	520397	.	-	1	ID=cds.BSUD.11149.1.p1;Parent=BSUD.11149.1.p1
contig_443	transdecoder	exon	519344	519399	.	-	.	ID=BSUD.11149.1.p1.exon3;Parent=BSUD.11149.1.p1
contig_443	transdecoder	CDS	519344	519399	.	-	0	ID=cds.BSUD.11149.1.p1;Parent=BSUD.11149.1.p1
contig_443	transdecoder	exon	518599	518691	.	-	.	ID=BSUD.11149.1.p1.exon4;Parent=BSUD.11149.1.p1
contig_443	transdecoder	CDS	518599	518691	.	-	1	ID=cds.BSUD.11149.1.p1;Parent=BSUD.11149.1.p1
contig_443	transdecoder	exon	518282	518413	.	-	.	ID=BSUD.11149.1.p1.exon5;Parent=BSUD.11149.1.p1
contig_443	transdecoder	CDS	518282	518413	.	-	1	ID=cds.BSUD.11149.1.p1;Parent=BSUD.11149.1.p1
contig_443	transdecoder	exon	516815	516865	.	-	.	ID=BSUD.11149.1.p1.exon6;Parent=BSUD.11149.1.p1
contig_443	transdecoder	CDS	516815	516865	.	-	1	ID=cds.BSUD.11149.1.p1;Parent=BSUD.11149.1.p1
contig_443	transdecoder	exon	516576	516664	.	-	.	ID=BSUD.11149.1.p1.exon7;Parent=BSUD.11149.1.p1
contig_443	transdecoder	CDS	516576	516664	.	-	1	ID=cds.BSUD.11149.1.p1;Parent=BSUD.11149.1.p1
contig_443	transdecoder	exon	516181	516291	.	-	.	ID=BSUD.11149.1.p1.exon8;Parent=BSUD.11149.1.p1
contig_443	transdecoder	CDS	516181	516291	.	-	2	ID=cds.BSUD.11149.1.p1;Parent=BSUD.11149.1.p1
contig_443	transdecoder	exon	515459	515541	.	-	.	ID=BSUD.11149.1.p1.exon9;Parent=BSUD.11149.1.p1
contig_443	transdecoder	CDS	515459	515541	.	-	2	ID=cds.BSUD.11149.1.p1;Parent=BSUD.11149.1.p1
contig_443	transdecoder	exon	513802	513873	.	-	.	ID=BSUD.11149.1.p1.exon10;Parent=BSUD.11149.1.p1
contig_443	transdecoder	CDS	513802	513873	.	-	0	ID=cds.BSUD.11149.1.p1;Parent=BSUD.11149.1.p1
contig_443	transdecoder	exon	511536	511642	.	-	.	ID=BSUD.11149.1.p1.exon11;Parent=BSUD.11149.1.p1
contig_443	transdecoder	CDS	511536	511642	.	-	0	ID=cds.BSUD.11149.1.p1;Parent=BSUD.11149.1.p1
contig_443	transdecoder	exon	509692	509748	.	-	.	ID=BSUD.11149.1.p1.exon12;Parent=BSUD.11149.1.p1
contig_443	transdecoder	CDS	509692	509748	.	-	1	ID=cds.BSUD.11149.1.p1;Parent=BSUD.11149.1.p1
contig_443	transdecoder	exon	508517	508604	.	-	.	ID=BSUD.11149.1.p1.exon13;Parent=BSUD.11149.1.p1
contig_443	transdecoder	CDS	508517	508604	.	-	1	ID=cds.BSUD.11149.1.p1;Parent=BSUD.11149.1.p1
contig_443	transdecoder	exon	507358	507513	.	-	.	ID=BSUD.11149.1.p1.exon14;Parent=BSUD.11149.1.p1
contig_443	transdecoder	CDS	507358	507513	.	-	0	ID=cds.BSUD.11149.1.p1;Parent=BSUD.11149.1.p1
contig_443	transdecoder	exon	506292	506406	.	-	.	ID=BSUD.11149.1.p1.exon15;Parent=BSUD.11149.1.p1
contig_443	transdecoder	CDS	506292	506406	.	-	0	ID=cds.BSUD.11149.1.p1;Parent=BSUD.11149.1.p1
contig_443	transdecoder	exon	505109	505254	.	-	.	ID=BSUD.11149.1.p1.exon16;Parent=BSUD.11149.1.p1
contig_443	transdecoder	CDS	505109	505254	.	-	2	ID=cds.BSUD.11149.1.p1;Parent=BSUD.11149.1.p1
contig_443	transdecoder	exon	504808	504858	.	-	.	ID=BSUD.11149.1.p1.exon17;Parent=BSUD.11149.1.p1
contig_443	transdecoder	CDS	504808	504858	.	-	0	ID=cds.BSUD.11149.1.p1;Parent=BSUD.11149.1.p1
contig_443	transdecoder	exon	503545	503648	.	-	.	ID=BSUD.11149.1.p1.exon18;Parent=BSUD.11149.1.p1
contig_443	transdecoder	CDS	503545	503648	.	-	0	ID=cds.BSUD.11149.1.p1;Parent=BSUD.11149.1.p1
contig_443	transdecoder	exon	503165	503346	.	-	.	ID=BSUD.11149.1.p1.exon19;Parent=BSUD.11149.1.p1
contig_443	transdecoder	CDS	503165	503346	.	-	1	ID=cds.BSUD.11149.1.p1;Parent=BSUD.11149.1.p1
contig_443	transdecoder	exon	502741	502805	.	-	.	ID=BSUD.11149.1.p1.exon20;Parent=BSUD.11149.1.p1
contig_443	transdecoder	CDS	502741	502805	.	-	2	ID=cds.BSUD.11149.1.p1;Parent=BSUD.11149.1.p1
contig_443	transdecoder	exon	502008	502085	.	-	.	ID=BSUD.11149.1.p1.exon21;Parent=BSUD.11149.1.p1
contig_443	transdecoder	CDS	502008	502085	.	-	0	ID=cds.BSUD.11149.1.p1;Parent=BSUD.11149.1.p1
contig_443	transdecoder	exon	501724	501852	.	-	.	ID=BSUD.11149.1.p1.exon22;Parent=BSUD.11149.1.p1
contig_443	transdecoder	CDS	501724	501852	.	-	0	ID=cds.BSUD.11149.1.p1;Parent=BSUD.11149.1.p1
contig_443	transdecoder	exon	501126	501245	.	-	.	ID=BSUD.11149.1.p1.exon23;Parent=BSUD.11149.1.p1
contig_443	transdecoder	CDS	501126	501245	.	-	0	ID=cds.BSUD.11149.1.p1;Parent=BSUD.11149.1.p1
contig_443	transdecoder	exon	500107	500150	.	-	.	ID=BSUD.11149.1.p1.exon24;Parent=BSUD.11149.1.p1
contig_443	transdecoder	CDS	500107	500150	.	-	0	ID=cds.BSUD.11149.1.p1;Parent=BSUD.11149.1.p1
contig_443	transdecoder	exon	499770	499890	.	-	.	ID=BSUD.11149.1.p1.exon25;Parent=BSUD.11149.1.p1
contig_443	transdecoder	CDS	499770	499890	.	-	1	ID=cds.BSUD.11149.1.p1;Parent=BSUD.11149.1.p1
contig_443	transdecoder	exon	499408	499499	.	-	.	ID=BSUD.11149.1.p1.exon26;Parent=BSUD.11149.1.p1
contig_443	transdecoder	CDS	499408	499499	.	-	0	ID=cds.BSUD.11149.1.p1;Parent=BSUD.11149.1.p1
contig_443	transdecoder	exon	498408	499282	.	-	.	ID=BSUD.11149.1.p1.exon27;Parent=BSUD.11149.1.p1
contig_443	transdecoder	CDS	499246	499282	.	-	1	ID=cds.BSUD.11149.1.p1;Parent=BSUD.11149.1.p1
contig_443	transdecoder	three_prime_UTR	498408	499245	.	-	.	ID=BSUD.11149.1.p1.utr3p1;Parent=BSUD.11149.1.p1
contig_443	transdecoder	gene	526544	529205	.	+	.	ID=BSUD.11150;Interpro=IPR027960 (Protein of unknown function DUF4519)
contig_443	transdecoder	mRNA	526544	529205	.	+	.	ID=BSUD.11150.1.p1;Parent=BSUD.11150;Interpro=IPR027960 (Protein of unknown function DUF4519)
contig_443	transdecoder	five_prime_UTR	526544	526797	.	+	.	ID=BSUD.11150.1.p1.utr5p1;Parent=BSUD.11150.1.p1
contig_443	transdecoder	five_prime_UTR	528933	528951	.	+	.	ID=BSUD.11150.1.p1.utr5p2;Parent=BSUD.11150.1.p1
contig_443	transdecoder	exon	526544	526797	.	+	.	ID=BSUD.11150.1.p1.exon1;Parent=BSUD.11150.1.p1
contig_443	transdecoder	exon	528933	529205	.	+	.	ID=BSUD.11150.1.p1.exon2;Parent=BSUD.11150.1.p1
contig_443	transdecoder	CDS	528952	529122	.	+	0	ID=cds.BSUD.11150.1.p1;Parent=BSUD.11150.1.p1
contig_443	transdecoder	three_prime_UTR	529123	529205	.	+	.	ID=BSUD.11150.1.p1.utr3p1;Parent=BSUD.11150.1.p1
contig_443	transdecoder	gene	532111	543379	.	-	.	ID=BSUD.11151;Interpro=IPR001208 (MCM domain)---IPR003593 (AAA+ ATPase domain)---IPR008050 (DNA replication licensing factor Mcm7)---IPR012340 (Nucleic acid-binding, OB-fold)---IPR018525 (Mini-chromosome maintenance, conserved site)---IPR027417 (P-loop containing nucleoside triphosphate hydrolase)---IPR027925 (MCM N-terminal domain)---IPR031327 (Mini-chromosome maintenance protein)---IPR033762 (MCM OB domain)---IPR041562 (MCM, AAA-lid domain)
contig_443	transdecoder	mRNA	532111	543379	.	-	.	ID=BSUD.11151.1.p1;Parent=BSUD.11151;Interpro=IPR001208 (MCM domain)---IPR003593 (AAA+ ATPase domain)---IPR008050 (DNA replication licensing factor Mcm7)---IPR012340 (Nucleic acid-binding, OB-fold)---IPR018525 (Mini-chromosome maintenance, conserved site)---IPR027417 (P-loop containing nucleoside triphosphate hydrolase)---IPR027925 (MCM N-terminal domain)---IPR031327 (Mini-chromosome maintenance protein)---IPR033762 (MCM OB domain)---IPR041562 (MCM, AAA-lid domain)
contig_443	transdecoder	five_prime_UTR	542636	543379	.	-	.	ID=BSUD.11151.1.p1.utr5p1;Parent=BSUD.11151.1.p1
contig_443	transdecoder	exon	542605	543379	.	-	.	ID=BSUD.11151.1.p1.exon1;Parent=BSUD.11151.1.p1
contig_443	transdecoder	CDS	542605	542635	.	-	0	ID=cds.BSUD.11151.1.p1;Parent=BSUD.11151.1.p1
contig_443	transdecoder	exon	540940	541019	.	-	.	ID=BSUD.11151.1.p1.exon2;Parent=BSUD.11151.1.p1
contig_443	transdecoder	CDS	540940	541019	.	-	2	ID=cds.BSUD.11151.1.p1;Parent=BSUD.11151.1.p1
contig_443	transdecoder	exon	540614	540778	.	-	.	ID=BSUD.11151.1.p1.exon3;Parent=BSUD.11151.1.p1
contig_443	transdecoder	CDS	540614	540778	.	-	0	ID=cds.BSUD.11151.1.p1;Parent=BSUD.11151.1.p1
contig_443	transdecoder	exon	538944	539074	.	-	.	ID=BSUD.11151.1.p1.exon4;Parent=BSUD.11151.1.p1
contig_443	transdecoder	CDS	538944	539074	.	-	0	ID=cds.BSUD.11151.1.p1;Parent=BSUD.11151.1.p1
contig_443	transdecoder	exon	538449	538629	.	-	.	ID=BSUD.11151.1.p1.exon5;Parent=BSUD.11151.1.p1
contig_443	transdecoder	CDS	538449	538629	.	-	1	ID=cds.BSUD.11151.1.p1;Parent=BSUD.11151.1.p1
contig_443	transdecoder	exon	537441	537578	.	-	.	ID=BSUD.11151.1.p1.exon6;Parent=BSUD.11151.1.p1
contig_443	transdecoder	CDS	537441	537578	.	-	0	ID=cds.BSUD.11151.1.p1;Parent=BSUD.11151.1.p1
contig_443	transdecoder	exon	537067	537171	.	-	.	ID=BSUD.11151.1.p1.exon7;Parent=BSUD.11151.1.p1
contig_443	transdecoder	CDS	537067	537171	.	-	0	ID=cds.BSUD.11151.1.p1;Parent=BSUD.11151.1.p1
contig_443	transdecoder	exon	536172	536249	.	-	.	ID=BSUD.11151.1.p1.exon8;Parent=BSUD.11151.1.p1
contig_443	transdecoder	CDS	536172	536249	.	-	0	ID=cds.BSUD.11151.1.p1;Parent=BSUD.11151.1.p1
contig_443	transdecoder	exon	535959	536040	.	-	.	ID=BSUD.11151.1.p1.exon9;Parent=BSUD.11151.1.p1
contig_443	transdecoder	CDS	535959	536040	.	-	0	ID=cds.BSUD.11151.1.p1;Parent=BSUD.11151.1.p1
contig_443	transdecoder	exon	535690	535821	.	-	.	ID=BSUD.11151.1.p1.exon10;Parent=BSUD.11151.1.p1
contig_443	transdecoder	CDS	535690	535821	.	-	2	ID=cds.BSUD.11151.1.p1;Parent=BSUD.11151.1.p1
contig_443	transdecoder	exon	535438	535521	.	-	.	ID=BSUD.11151.1.p1.exon11;Parent=BSUD.11151.1.p1
contig_443	transdecoder	CDS	535438	535521	.	-	2	ID=cds.BSUD.11151.1.p1;Parent=BSUD.11151.1.p1
contig_443	transdecoder	exon	535051	535262	.	-	.	ID=BSUD.11151.1.p1.exon12;Parent=BSUD.11151.1.p1
contig_443	transdecoder	CDS	535051	535262	.	-	2	ID=cds.BSUD.11151.1.p1;Parent=BSUD.11151.1.p1
contig_443	transdecoder	exon	533752	533933	.	-	.	ID=BSUD.11151.1.p1.exon13;Parent=BSUD.11151.1.p1
contig_443	transdecoder	CDS	533752	533933	.	-	0	ID=cds.BSUD.11151.1.p1;Parent=BSUD.11151.1.p1
contig_443	transdecoder	exon	533453	533536	.	-	.	ID=BSUD.11151.1.p1.exon14;Parent=BSUD.11151.1.p1
contig_443	transdecoder	CDS	533453	533536	.	-	1	ID=cds.BSUD.11151.1.p1;Parent=BSUD.11151.1.p1
contig_443	transdecoder	exon	533009	533287	.	-	.	ID=BSUD.11151.1.p1.exon15;Parent=BSUD.11151.1.p1
contig_443	transdecoder	CDS	533009	533287	.	-	1	ID=cds.BSUD.11151.1.p1;Parent=BSUD.11151.1.p1
contig_443	transdecoder	exon	532111	532721	.	-	.	ID=BSUD.11151.1.p1.exon16;Parent=BSUD.11151.1.p1
contig_443	transdecoder	CDS	532514	532721	.	-	1	ID=cds.BSUD.11151.1.p1;Parent=BSUD.11151.1.p1
contig_443	transdecoder	three_prime_UTR	532111	532513	.	-	.	ID=BSUD.11151.1.p1.utr3p1;Parent=BSUD.11151.1.p1
contig_443	transdecoder	gene	553928	567739	.	-	.	ID=BSUD.11152;Interpro=IPR000299 (FERM domain)---IPR000857 (MyTH4 domain)---IPR011993 (PH-like domain superfamily)---IPR014352 (FERM/acyl-CoA-binding protein superfamily)---IPR019748 (FERM central domain)---IPR019749 (Band 4.1 domain)---IPR029071 (Ubiquitin-like domain superfamily)---IPR035963 (FERM superfamily, second domain)---IPR038185 (MyTH4 domain superfamily)---IPR041794 (Myosin VII, FERM domain C-lobe, repeat 2)
contig_443	transdecoder	mRNA	553928	567739	.	-	.	ID=BSUD.11152.1.p1;Parent=BSUD.11152;Interpro=IPR000299 (FERM domain)---IPR000857 (MyTH4 domain)---IPR011993 (PH-like domain superfamily)---IPR014352 (FERM/acyl-CoA-binding protein superfamily)---IPR019748 (FERM central domain)---IPR019749 (Band 4.1 domain)---IPR029071 (Ubiquitin-like domain superfamily)---IPR035963 (FERM superfamily, second domain)---IPR038185 (MyTH4 domain superfamily)---IPR041794 (Myosin VII, FERM domain C-lobe, repeat 2)
contig_443	transdecoder	five_prime_UTR	567619	567739	.	-	.	ID=BSUD.11152.1.p1.utr5p1;Parent=BSUD.11152.1.p1
contig_443	transdecoder	five_prime_UTR	567096	567246	.	-	.	ID=BSUD.11152.1.p1.utr5p2;Parent=BSUD.11152.1.p1
contig_443	transdecoder	exon	567619	567739	.	-	.	ID=BSUD.11152.1.p1.exon1;Parent=BSUD.11152.1.p1
contig_443	transdecoder	exon	567092	567246	.	-	.	ID=BSUD.11152.1.p1.exon2;Parent=BSUD.11152.1.p1
contig_443	transdecoder	CDS	567092	567095	.	-	0	ID=cds.BSUD.11152.1.p1;Parent=BSUD.11152.1.p1
contig_443	transdecoder	exon	565983	566074	.	-	.	ID=BSUD.11152.1.p1.exon3;Parent=BSUD.11152.1.p1
contig_443	transdecoder	CDS	565983	566074	.	-	2	ID=cds.BSUD.11152.1.p1;Parent=BSUD.11152.1.p1
contig_443	transdecoder	exon	565716	565777	.	-	.	ID=BSUD.11152.1.p1.exon4;Parent=BSUD.11152.1.p1
contig_443	transdecoder	CDS	565716	565777	.	-	0	ID=cds.BSUD.11152.1.p1;Parent=BSUD.11152.1.p1
contig_443	transdecoder	exon	565405	565560	.	-	.	ID=BSUD.11152.1.p1.exon5;Parent=BSUD.11152.1.p1
contig_443	transdecoder	CDS	565405	565560	.	-	1	ID=cds.BSUD.11152.1.p1;Parent=BSUD.11152.1.p1
contig_443	transdecoder	exon	564758	564863	.	-	.	ID=BSUD.11152.1.p1.exon6;Parent=BSUD.11152.1.p1
contig_443	transdecoder	CDS	564758	564863	.	-	1	ID=cds.BSUD.11152.1.p1;Parent=BSUD.11152.1.p1
contig_443	transdecoder	exon	564262	564376	.	-	.	ID=BSUD.11152.1.p1.exon7;Parent=BSUD.11152.1.p1
contig_443	transdecoder	CDS	564262	564376	.	-	0	ID=cds.BSUD.11152.1.p1;Parent=BSUD.11152.1.p1
contig_443	transdecoder	exon	562998	563084	.	-	.	ID=BSUD.11152.1.p1.exon8;Parent=BSUD.11152.1.p1
contig_443	transdecoder	CDS	562998	563084	.	-	2	ID=cds.BSUD.11152.1.p1;Parent=BSUD.11152.1.p1
contig_443	transdecoder	exon	562481	562587	.	-	.	ID=BSUD.11152.1.p1.exon9;Parent=BSUD.11152.1.p1
contig_443	transdecoder	CDS	562481	562587	.	-	2	ID=cds.BSUD.11152.1.p1;Parent=BSUD.11152.1.p1
contig_443	transdecoder	exon	562186	562304	.	-	.	ID=BSUD.11152.1.p1.exon10;Parent=BSUD.11152.1.p1
contig_443	transdecoder	CDS	562186	562304	.	-	0	ID=cds.BSUD.11152.1.p1;Parent=BSUD.11152.1.p1
contig_443	transdecoder	exon	561787	561853	.	-	.	ID=BSUD.11152.1.p1.exon11;Parent=BSUD.11152.1.p1
contig_443	transdecoder	CDS	561787	561853	.	-	1	ID=cds.BSUD.11152.1.p1;Parent=BSUD.11152.1.p1
contig_443	transdecoder	exon	560342	560458	.	-	.	ID=BSUD.11152.1.p1.exon12;Parent=BSUD.11152.1.p1
contig_443	transdecoder	CDS	560342	560458	.	-	0	ID=cds.BSUD.11152.1.p1;Parent=BSUD.11152.1.p1
contig_443	transdecoder	exon	559597	559680	.	-	.	ID=BSUD.11152.1.p1.exon13;Parent=BSUD.11152.1.p1
contig_443	transdecoder	CDS	559597	559680	.	-	0	ID=cds.BSUD.11152.1.p1;Parent=BSUD.11152.1.p1
contig_443	transdecoder	exon	559039	559158	.	-	.	ID=BSUD.11152.1.p1.exon14;Parent=BSUD.11152.1.p1
contig_443	transdecoder	CDS	559039	559158	.	-	0	ID=cds.BSUD.11152.1.p1;Parent=BSUD.11152.1.p1
contig_443	transdecoder	exon	553928	558639	.	-	.	ID=BSUD.11152.1.p1.exon15;Parent=BSUD.11152.1.p1
contig_443	transdecoder	CDS	558562	558639	.	-	0	ID=cds.BSUD.11152.1.p1;Parent=BSUD.11152.1.p1
contig_443	transdecoder	three_prime_UTR	553928	558561	.	-	.	ID=BSUD.11152.1.p1.utr3p1;Parent=BSUD.11152.1.p1
contig_443	transdecoder	gene	568067	571808	.	-	.	ID=BSUD.11153;Interpro=IPR000299 (FERM domain)---IPR000857 (MyTH4 domain)---IPR001452 (SH3 domain)---IPR011993 (PH-like domain superfamily)---IPR014352 (FERM/acyl-CoA-binding protein superfamily)---IPR019748 (FERM central domain)---IPR019749 (Band 4.1 domain)---IPR029071 (Ubiquitin-like domain superfamily)---IPR035963 (FERM superfamily, second domain)---IPR036028 (SH3-like domain superfamily)---IPR038185 (MyTH4 domain superfamily)---IPR041793 (Myosin VII, FERM domain C-lobe, repeat 1)
contig_443	transdecoder	mRNA	568067	571808	.	-	.	ID=BSUD.11153.1.p1;Parent=BSUD.11153;Interpro=IPR000299 (FERM domain)---IPR000857 (MyTH4 domain)---IPR001452 (SH3 domain)---IPR011993 (PH-like domain superfamily)---IPR014352 (FERM/acyl-CoA-binding protein superfamily)---IPR019748 (FERM central domain)---IPR019749 (Band 4.1 domain)---IPR029071 (Ubiquitin-like domain superfamily)---IPR035963 (FERM superfamily, second domain)---IPR036028 (SH3-like domain superfamily)---IPR038185 (MyTH4 domain superfamily)---IPR041793 (Myosin VII, FERM domain C-lobe, repeat 1)
contig_443	transdecoder	exon	571678	571808	.	-	.	ID=BSUD.11153.1.p1.exon1;Parent=BSUD.11153.1.p1
contig_443	transdecoder	CDS	571678	571806	.	-	0	ID=cds.BSUD.11153.1.p1;Parent=BSUD.11153.1.p1
contig_443	transdecoder	exon	571294	571467	.	-	.	ID=BSUD.11153.1.p1.exon2;Parent=BSUD.11153.1.p1
contig_443	transdecoder	CDS	571294	571467	.	-	0	ID=cds.BSUD.11153.1.p1;Parent=BSUD.11153.1.p1
contig_443	transdecoder	exon	570533	570718	.	-	.	ID=BSUD.11153.1.p1.exon3;Parent=BSUD.11153.1.p1
contig_443	transdecoder	CDS	570533	570718	.	-	0	ID=cds.BSUD.11153.1.p1;Parent=BSUD.11153.1.p1
contig_443	transdecoder	exon	570090	570131	.	-	.	ID=BSUD.11153.1.p1.exon4;Parent=BSUD.11153.1.p1
contig_443	transdecoder	CDS	570090	570131	.	-	0	ID=cds.BSUD.11153.1.p1;Parent=BSUD.11153.1.p1
contig_443	transdecoder	exon	569668	569874	.	-	.	ID=BSUD.11153.1.p1.exon5;Parent=BSUD.11153.1.p1
contig_443	transdecoder	CDS	569668	569874	.	-	0	ID=cds.BSUD.11153.1.p1;Parent=BSUD.11153.1.p1
contig_443	transdecoder	exon	568823	569031	.	-	.	ID=BSUD.11153.1.p1.exon6;Parent=BSUD.11153.1.p1
contig_443	transdecoder	CDS	568823	569031	.	-	0	ID=cds.BSUD.11153.1.p1;Parent=BSUD.11153.1.p1
contig_443	transdecoder	exon	568460	568629	.	-	.	ID=BSUD.11153.1.p1.exon7;Parent=BSUD.11153.1.p1
contig_443	transdecoder	CDS	568460	568629	.	-	1	ID=cds.BSUD.11153.1.p1;Parent=BSUD.11153.1.p1
contig_443	transdecoder	exon	568067	568254	.	-	.	ID=BSUD.11153.1.p1.exon8;Parent=BSUD.11153.1.p1
contig_443	transdecoder	CDS	568067	568254	.	-	2	ID=cds.BSUD.11153.1.p1;Parent=BSUD.11153.1.p1
contig_443	transdecoder	gene	572655	636299	.	-	.	ID=BSUD.11154;Interpro=IPR000048 (IQ motif, EF-hand binding site)---IPR000857 (MyTH4 domain)---IPR001609 (Myosin head, motor domain)---IPR027417 (P-loop containing nucleoside triphosphate hydrolase)---IPR036106 (Class VII myosin, motor domain)---IPR036961 (Kinesin motor domain superfamily)---IPR038185 (MyTH4 domain superfamily)
contig_443	transdecoder	mRNA	572655	596203	.	-	.	ID=BSUD.11154.1.p1;Parent=BSUD.11154;Interpro=IPR000048 (IQ motif, EF-hand binding site)---IPR000857 (MyTH4 domain)---IPR001609 (Myosin head, motor domain)---IPR027417 (P-loop containing nucleoside triphosphate hydrolase)---IPR036106 (Class VII myosin, motor domain)---IPR036961 (Kinesin motor domain superfamily)---IPR038185 (MyTH4 domain superfamily)
contig_443	transdecoder	five_prime_UTR	595944	596203	.	-	.	ID=BSUD.11154.1.p1.utr5p1;Parent=BSUD.11154.1.p1
contig_443	transdecoder	exon	595923	596203	.	-	.	ID=BSUD.11154.1.p1.exon1;Parent=BSUD.11154.1.p1
contig_443	transdecoder	CDS	595923	595943	.	-	0	ID=cds.BSUD.11154.1.p1;Parent=BSUD.11154.1.p1
contig_443	transdecoder	exon	593720	593980	.	-	.	ID=BSUD.11154.1.p1.exon2;Parent=BSUD.11154.1.p1
contig_443	transdecoder	CDS	593720	593980	.	-	0	ID=cds.BSUD.11154.1.p1;Parent=BSUD.11154.1.p1
contig_443	transdecoder	exon	592171	592355	.	-	.	ID=BSUD.11154.1.p1.exon3;Parent=BSUD.11154.1.p1
contig_443	transdecoder	CDS	592171	592355	.	-	0	ID=cds.BSUD.11154.1.p1;Parent=BSUD.11154.1.p1
contig_443	transdecoder	exon	590405	590526	.	-	.	ID=BSUD.11154.1.p1.exon4;Parent=BSUD.11154.1.p1
contig_443	transdecoder	CDS	590405	590526	.	-	1	ID=cds.BSUD.11154.1.p1;Parent=BSUD.11154.1.p1
contig_443	transdecoder	exon	589670	589926	.	-	.	ID=BSUD.11154.1.p1.exon5;Parent=BSUD.11154.1.p1
contig_443	transdecoder	CDS	589670	589926	.	-	2	ID=cds.BSUD.11154.1.p1;Parent=BSUD.11154.1.p1
contig_443	transdecoder	exon	589317	589470	.	-	.	ID=BSUD.11154.1.p1.exon6;Parent=BSUD.11154.1.p1
contig_443	transdecoder	CDS	589317	589470	.	-	0	ID=cds.BSUD.11154.1.p1;Parent=BSUD.11154.1.p1
contig_443	transdecoder	exon	589125	589201	.	-	.	ID=BSUD.11154.1.p1.exon7;Parent=BSUD.11154.1.p1
contig_443	transdecoder	CDS	589125	589201	.	-	2	ID=cds.BSUD.11154.1.p1;Parent=BSUD.11154.1.p1
contig_443	transdecoder	exon	588160	588413	.	-	.	ID=BSUD.11154.1.p1.exon8;Parent=BSUD.11154.1.p1
contig_443	transdecoder	CDS	588160	588413	.	-	0	ID=cds.BSUD.11154.1.p1;Parent=BSUD.11154.1.p1
contig_443	transdecoder	exon	587020	587230	.	-	.	ID=BSUD.11154.1.p1.exon9;Parent=BSUD.11154.1.p1
contig_443	transdecoder	CDS	587020	587230	.	-	1	ID=cds.BSUD.11154.1.p1;Parent=BSUD.11154.1.p1
contig_443	transdecoder	exon	586304	586439	.	-	.	ID=BSUD.11154.1.p1.exon10;Parent=BSUD.11154.1.p1
contig_443	transdecoder	CDS	586304	586439	.	-	0	ID=cds.BSUD.11154.1.p1;Parent=BSUD.11154.1.p1
contig_443	transdecoder	exon	585809	585915	.	-	.	ID=BSUD.11154.1.p1.exon11;Parent=BSUD.11154.1.p1
contig_443	transdecoder	CDS	585809	585915	.	-	2	ID=cds.BSUD.11154.1.p1;Parent=BSUD.11154.1.p1
contig_443	transdecoder	exon	584666	584803	.	-	.	ID=BSUD.11154.1.p1.exon12;Parent=BSUD.11154.1.p1
contig_443	transdecoder	CDS	584666	584803	.	-	0	ID=cds.BSUD.11154.1.p1;Parent=BSUD.11154.1.p1
contig_443	transdecoder	exon	583822	584067	.	-	.	ID=BSUD.11154.1.p1.exon13;Parent=BSUD.11154.1.p1
contig_443	transdecoder	CDS	583822	584067	.	-	0	ID=cds.BSUD.11154.1.p1;Parent=BSUD.11154.1.p1
contig_443	transdecoder	exon	583104	583283	.	-	.	ID=BSUD.11154.1.p1.exon14;Parent=BSUD.11154.1.p1
contig_443	transdecoder	CDS	583104	583283	.	-	0	ID=cds.BSUD.11154.1.p1;Parent=BSUD.11154.1.p1
contig_443	transdecoder	exon	582751	582846	.	-	.	ID=BSUD.11154.1.p1.exon15;Parent=BSUD.11154.1.p1
contig_443	transdecoder	CDS	582751	582846	.	-	0	ID=cds.BSUD.11154.1.p1;Parent=BSUD.11154.1.p1
contig_443	transdecoder	exon	582333	582455	.	-	.	ID=BSUD.11154.1.p1.exon16;Parent=BSUD.11154.1.p1
contig_443	transdecoder	CDS	582333	582455	.	-	0	ID=cds.BSUD.11154.1.p1;Parent=BSUD.11154.1.p1
contig_443	transdecoder	exon	581730	581837	.	-	.	ID=BSUD.11154.1.p1.exon17;Parent=BSUD.11154.1.p1
contig_443	transdecoder	CDS	581730	581837	.	-	0	ID=cds.BSUD.11154.1.p1;Parent=BSUD.11154.1.p1
contig_443	transdecoder	exon	581509	581640	.	-	.	ID=BSUD.11154.1.p1.exon18;Parent=BSUD.11154.1.p1
contig_443	transdecoder	CDS	581509	581640	.	-	0	ID=cds.BSUD.11154.1.p1;Parent=BSUD.11154.1.p1
contig_443	transdecoder	exon	580226	580249	.	-	.	ID=BSUD.11154.1.p1.exon19;Parent=BSUD.11154.1.p1
contig_443	transdecoder	CDS	580226	580249	.	-	0	ID=cds.BSUD.11154.1.p1;Parent=BSUD.11154.1.p1
contig_443	transdecoder	exon	575250	575318	.	-	.	ID=BSUD.11154.1.p1.exon20;Parent=BSUD.11154.1.p1
contig_443	transdecoder	CDS	575250	575318	.	-	0	ID=cds.BSUD.11154.1.p1;Parent=BSUD.11154.1.p1
contig_443	transdecoder	exon	574006	574215	.	-	.	ID=BSUD.11154.1.p1.exon21;Parent=BSUD.11154.1.p1
contig_443	transdecoder	CDS	574006	574215	.	-	0	ID=cds.BSUD.11154.1.p1;Parent=BSUD.11154.1.p1
contig_443	transdecoder	exon	573783	573869	.	-	.	ID=BSUD.11154.1.p1.exon22;Parent=BSUD.11154.1.p1
contig_443	transdecoder	CDS	573783	573869	.	-	0	ID=cds.BSUD.11154.1.p1;Parent=BSUD.11154.1.p1
contig_443	transdecoder	exon	573537	573632	.	-	.	ID=BSUD.11154.1.p1.exon23;Parent=BSUD.11154.1.p1
contig_443	transdecoder	CDS	573537	573632	.	-	0	ID=cds.BSUD.11154.1.p1;Parent=BSUD.11154.1.p1
contig_443	transdecoder	exon	572655	572899	.	-	.	ID=BSUD.11154.1.p1.exon24;Parent=BSUD.11154.1.p1
contig_443	transdecoder	CDS	572657	572899	.	-	0	ID=cds.BSUD.11154.1.p1;Parent=BSUD.11154.1.p1
contig_443	transdecoder	mRNA	576736	636299	.	-	.	ID=BSUD.11154.2.p1;Parent=BSUD.11154;Interpro=IPR000048 (IQ motif, EF-hand binding site)---IPR000857 (MyTH4 domain)---IPR001609 (Myosin head, motor domain)---IPR027417 (P-loop containing nucleoside triphosphate hydrolase)---IPR036106 (Class VII myosin, motor domain)---IPR036961 (Kinesin motor domain superfamily)---IPR038185 (MyTH4 domain superfamily)
contig_443	transdecoder	five_prime_UTR	636184	636299	.	-	.	ID=BSUD.11154.2.p1.utr5p1;Parent=BSUD.11154.2.p1
contig_443	transdecoder	five_prime_UTR	603068	603117	.	-	.	ID=BSUD.11154.2.p1.utr5p2;Parent=BSUD.11154.2.p1
contig_443	transdecoder	exon	636184	636299	.	-	.	ID=BSUD.11154.2.p1.exon1;Parent=BSUD.11154.2.p1
contig_443	transdecoder	exon	603050	603117	.	-	.	ID=BSUD.11154.2.p1.exon2;Parent=BSUD.11154.2.p1
contig_443	transdecoder	CDS	603050	603067	.	-	0	ID=cds.BSUD.11154.2.p1;Parent=BSUD.11154.2.p1
contig_443	transdecoder	exon	593720	593980	.	-	.	ID=BSUD.11154.2.p1.exon3;Parent=BSUD.11154.2.p1
contig_443	transdecoder	CDS	593720	593980	.	-	0	ID=cds.BSUD.11154.2.p1;Parent=BSUD.11154.2.p1
contig_443	transdecoder	exon	592171	592355	.	-	.	ID=BSUD.11154.2.p1.exon4;Parent=BSUD.11154.2.p1
contig_443	transdecoder	CDS	592171	592355	.	-	0	ID=cds.BSUD.11154.2.p1;Parent=BSUD.11154.2.p1
contig_443	transdecoder	exon	590405	590526	.	-	.	ID=BSUD.11154.2.p1.exon5;Parent=BSUD.11154.2.p1
contig_443	transdecoder	CDS	590405	590526	.	-	1	ID=cds.BSUD.11154.2.p1;Parent=BSUD.11154.2.p1
contig_443	transdecoder	exon	589670	589926	.	-	.	ID=BSUD.11154.2.p1.exon6;Parent=BSUD.11154.2.p1
contig_443	transdecoder	CDS	589670	589926	.	-	2	ID=cds.BSUD.11154.2.p1;Parent=BSUD.11154.2.p1
contig_443	transdecoder	exon	589317	589470	.	-	.	ID=BSUD.11154.2.p1.exon7;Parent=BSUD.11154.2.p1
contig_443	transdecoder	CDS	589317	589470	.	-	0	ID=cds.BSUD.11154.2.p1;Parent=BSUD.11154.2.p1
contig_443	transdecoder	exon	589125	589201	.	-	.	ID=BSUD.11154.2.p1.exon8;Parent=BSUD.11154.2.p1
contig_443	transdecoder	CDS	589125	589201	.	-	2	ID=cds.BSUD.11154.2.p1;Parent=BSUD.11154.2.p1
contig_443	transdecoder	exon	588160	588413	.	-	.	ID=BSUD.11154.2.p1.exon9;Parent=BSUD.11154.2.p1
contig_443	transdecoder	CDS	588160	588413	.	-	0	ID=cds.BSUD.11154.2.p1;Parent=BSUD.11154.2.p1
contig_443	transdecoder	exon	587020	587230	.	-	.	ID=BSUD.11154.2.p1.exon10;Parent=BSUD.11154.2.p1
contig_443	transdecoder	CDS	587020	587230	.	-	1	ID=cds.BSUD.11154.2.p1;Parent=BSUD.11154.2.p1
contig_443	transdecoder	exon	586304	586439	.	-	.	ID=BSUD.11154.2.p1.exon11;Parent=BSUD.11154.2.p1
contig_443	transdecoder	CDS	586304	586439	.	-	0	ID=cds.BSUD.11154.2.p1;Parent=BSUD.11154.2.p1
contig_443	transdecoder	exon	585809	585915	.	-	.	ID=BSUD.11154.2.p1.exon12;Parent=BSUD.11154.2.p1
contig_443	transdecoder	CDS	585809	585915	.	-	2	ID=cds.BSUD.11154.2.p1;Parent=BSUD.11154.2.p1
contig_443	transdecoder	exon	584666	584803	.	-	.	ID=BSUD.11154.2.p1.exon13;Parent=BSUD.11154.2.p1
contig_443	transdecoder	CDS	584666	584803	.	-	0	ID=cds.BSUD.11154.2.p1;Parent=BSUD.11154.2.p1
contig_443	transdecoder	exon	583822	584067	.	-	.	ID=BSUD.11154.2.p1.exon14;Parent=BSUD.11154.2.p1
contig_443	transdecoder	CDS	583822	584067	.	-	0	ID=cds.BSUD.11154.2.p1;Parent=BSUD.11154.2.p1
contig_443	transdecoder	exon	583104	583283	.	-	.	ID=BSUD.11154.2.p1.exon15;Parent=BSUD.11154.2.p1
contig_443	transdecoder	CDS	583104	583283	.	-	0	ID=cds.BSUD.11154.2.p1;Parent=BSUD.11154.2.p1
contig_443	transdecoder	exon	582751	582846	.	-	.	ID=BSUD.11154.2.p1.exon16;Parent=BSUD.11154.2.p1
contig_443	transdecoder	CDS	582751	582846	.	-	0	ID=cds.BSUD.11154.2.p1;Parent=BSUD.11154.2.p1
contig_443	transdecoder	exon	582333	582455	.	-	.	ID=BSUD.11154.2.p1.exon17;Parent=BSUD.11154.2.p1
contig_443	transdecoder	CDS	582333	582455	.	-	0	ID=cds.BSUD.11154.2.p1;Parent=BSUD.11154.2.p1
contig_443	transdecoder	exon	581730	581837	.	-	.	ID=BSUD.11154.2.p1.exon18;Parent=BSUD.11154.2.p1
contig_443	transdecoder	CDS	581730	581837	.	-	0	ID=cds.BSUD.11154.2.p1;Parent=BSUD.11154.2.p1
contig_443	transdecoder	exon	576736	581640	.	-	.	ID=BSUD.11154.2.p1.exon19;Parent=BSUD.11154.2.p1
contig_443	transdecoder	CDS	581386	581640	.	-	0	ID=cds.BSUD.11154.2.p1;Parent=BSUD.11154.2.p1
contig_443	transdecoder	three_prime_UTR	576736	581385	.	-	.	ID=BSUD.11154.2.p1.utr3p1;Parent=BSUD.11154.2.p1
contig_443	transdecoder	mRNA	578143	636299	.	-	.	ID=BSUD.11154.3.p1;Parent=BSUD.11154;Interpro=IPR000048 (IQ motif, EF-hand binding site)---IPR000857 (MyTH4 domain)---IPR001609 (Myosin head, motor domain)---IPR027417 (P-loop containing nucleoside triphosphate hydrolase)---IPR036106 (Class VII myosin, motor domain)---IPR036961 (Kinesin motor domain superfamily)---IPR038185 (MyTH4 domain superfamily)
contig_443	transdecoder	five_prime_UTR	636184	636299	.	-	.	ID=BSUD.11154.3.p1.utr5p1;Parent=BSUD.11154.3.p1
contig_443	transdecoder	five_prime_UTR	603068	603117	.	-	.	ID=BSUD.11154.3.p1.utr5p2;Parent=BSUD.11154.3.p1
contig_443	transdecoder	exon	636184	636299	.	-	.	ID=BSUD.11154.3.p1.exon1;Parent=BSUD.11154.3.p1
contig_443	transdecoder	exon	603050	603117	.	-	.	ID=BSUD.11154.3.p1.exon2;Parent=BSUD.11154.3.p1
contig_443	transdecoder	CDS	603050	603067	.	-	0	ID=cds.BSUD.11154.3.p1;Parent=BSUD.11154.3.p1
contig_443	transdecoder	exon	593720	593980	.	-	.	ID=BSUD.11154.3.p1.exon3;Parent=BSUD.11154.3.p1
contig_443	transdecoder	CDS	593720	593980	.	-	0	ID=cds.BSUD.11154.3.p1;Parent=BSUD.11154.3.p1
contig_443	transdecoder	exon	592171	592355	.	-	.	ID=BSUD.11154.3.p1.exon4;Parent=BSUD.11154.3.p1
contig_443	transdecoder	CDS	592171	592355	.	-	0	ID=cds.BSUD.11154.3.p1;Parent=BSUD.11154.3.p1
contig_443	transdecoder	exon	590405	590526	.	-	.	ID=BSUD.11154.3.p1.exon5;Parent=BSUD.11154.3.p1
contig_443	transdecoder	CDS	590405	590526	.	-	1	ID=cds.BSUD.11154.3.p1;Parent=BSUD.11154.3.p1
contig_443	transdecoder	exon	589670	589926	.	-	.	ID=BSUD.11154.3.p1.exon6;Parent=BSUD.11154.3.p1
contig_443	transdecoder	CDS	589670	589926	.	-	2	ID=cds.BSUD.11154.3.p1;Parent=BSUD.11154.3.p1
contig_443	transdecoder	exon	589317	589470	.	-	.	ID=BSUD.11154.3.p1.exon7;Parent=BSUD.11154.3.p1
contig_443	transdecoder	CDS	589317	589470	.	-	0	ID=cds.BSUD.11154.3.p1;Parent=BSUD.11154.3.p1
contig_443	transdecoder	exon	589125	589201	.	-	.	ID=BSUD.11154.3.p1.exon8;Parent=BSUD.11154.3.p1
contig_443	transdecoder	CDS	589125	589201	.	-	2	ID=cds.BSUD.11154.3.p1;Parent=BSUD.11154.3.p1
contig_443	transdecoder	exon	588160	588413	.	-	.	ID=BSUD.11154.3.p1.exon9;Parent=BSUD.11154.3.p1
contig_443	transdecoder	CDS	588160	588413	.	-	0	ID=cds.BSUD.11154.3.p1;Parent=BSUD.11154.3.p1
contig_443	transdecoder	exon	587020	587230	.	-	.	ID=BSUD.11154.3.p1.exon10;Parent=BSUD.11154.3.p1
contig_443	transdecoder	CDS	587020	587230	.	-	1	ID=cds.BSUD.11154.3.p1;Parent=BSUD.11154.3.p1
contig_443	transdecoder	exon	586304	586439	.	-	.	ID=BSUD.11154.3.p1.exon11;Parent=BSUD.11154.3.p1
contig_443	transdecoder	CDS	586304	586439	.	-	0	ID=cds.BSUD.11154.3.p1;Parent=BSUD.11154.3.p1
contig_443	transdecoder	exon	585809	585915	.	-	.	ID=BSUD.11154.3.p1.exon12;Parent=BSUD.11154.3.p1
contig_443	transdecoder	CDS	585809	585915	.	-	2	ID=cds.BSUD.11154.3.p1;Parent=BSUD.11154.3.p1
contig_443	transdecoder	exon	584666	584803	.	-	.	ID=BSUD.11154.3.p1.exon13;Parent=BSUD.11154.3.p1
contig_443	transdecoder	CDS	584666	584803	.	-	0	ID=cds.BSUD.11154.3.p1;Parent=BSUD.11154.3.p1
contig_443	transdecoder	exon	583822	584067	.	-	.	ID=BSUD.11154.3.p1.exon14;Parent=BSUD.11154.3.p1
contig_443	transdecoder	CDS	583822	584067	.	-	0	ID=cds.BSUD.11154.3.p1;Parent=BSUD.11154.3.p1
contig_443	transdecoder	exon	583104	583283	.	-	.	ID=BSUD.11154.3.p1.exon15;Parent=BSUD.11154.3.p1
contig_443	transdecoder	CDS	583104	583283	.	-	0	ID=cds.BSUD.11154.3.p1;Parent=BSUD.11154.3.p1
contig_443	transdecoder	exon	582751	582846	.	-	.	ID=BSUD.11154.3.p1.exon16;Parent=BSUD.11154.3.p1
contig_443	transdecoder	CDS	582751	582846	.	-	0	ID=cds.BSUD.11154.3.p1;Parent=BSUD.11154.3.p1
contig_443	transdecoder	exon	582333	582455	.	-	.	ID=BSUD.11154.3.p1.exon17;Parent=BSUD.11154.3.p1
contig_443	transdecoder	CDS	582333	582455	.	-	0	ID=cds.BSUD.11154.3.p1;Parent=BSUD.11154.3.p1
contig_443	transdecoder	exon	581730	581837	.	-	.	ID=BSUD.11154.3.p1.exon18;Parent=BSUD.11154.3.p1
contig_443	transdecoder	CDS	581730	581837	.	-	0	ID=cds.BSUD.11154.3.p1;Parent=BSUD.11154.3.p1
contig_443	transdecoder	exon	581509	581640	.	-	.	ID=BSUD.11154.3.p1.exon19;Parent=BSUD.11154.3.p1
contig_443	transdecoder	CDS	581509	581640	.	-	0	ID=cds.BSUD.11154.3.p1;Parent=BSUD.11154.3.p1
contig_443	transdecoder	exon	578143	580249	.	-	.	ID=BSUD.11154.3.p1.exon20;Parent=BSUD.11154.3.p1
contig_443	transdecoder	CDS	580160	580249	.	-	0	ID=cds.BSUD.11154.3.p1;Parent=BSUD.11154.3.p1
contig_443	transdecoder	three_prime_UTR	578143	580159	.	-	.	ID=BSUD.11154.3.p1.utr3p1;Parent=BSUD.11154.3.p1
contig_443	transdecoder	mRNA	578143	596203	.	-	.	ID=BSUD.11154.4.p1;Parent=BSUD.11154;Interpro=IPR000048 (IQ motif, EF-hand binding site)---IPR000857 (MyTH4 domain)---IPR001609 (Myosin head, motor domain)---IPR027417 (P-loop containing nucleoside triphosphate hydrolase)---IPR036106 (Class VII myosin, motor domain)---IPR036961 (Kinesin motor domain superfamily)---IPR038185 (MyTH4 domain superfamily)
contig_443	transdecoder	five_prime_UTR	595944	596203	.	-	.	ID=BSUD.11154.4.p1.utr5p1;Parent=BSUD.11154.4.p1
contig_443	transdecoder	exon	595923	596203	.	-	.	ID=BSUD.11154.4.p1.exon1;Parent=BSUD.11154.4.p1
contig_443	transdecoder	CDS	595923	595943	.	-	0	ID=cds.BSUD.11154.4.p1;Parent=BSUD.11154.4.p1
contig_443	transdecoder	exon	593720	593980	.	-	.	ID=BSUD.11154.4.p1.exon2;Parent=BSUD.11154.4.p1
contig_443	transdecoder	CDS	593720	593980	.	-	0	ID=cds.BSUD.11154.4.p1;Parent=BSUD.11154.4.p1
contig_443	transdecoder	exon	592171	592355	.	-	.	ID=BSUD.11154.4.p1.exon3;Parent=BSUD.11154.4.p1
contig_443	transdecoder	CDS	592171	592355	.	-	0	ID=cds.BSUD.11154.4.p1;Parent=BSUD.11154.4.p1
contig_443	transdecoder	exon	590405	590526	.	-	.	ID=BSUD.11154.4.p1.exon4;Parent=BSUD.11154.4.p1
contig_443	transdecoder	CDS	590405	590526	.	-	1	ID=cds.BSUD.11154.4.p1;Parent=BSUD.11154.4.p1
contig_443	transdecoder	exon	589670	589926	.	-	.	ID=BSUD.11154.4.p1.exon5;Parent=BSUD.11154.4.p1
contig_443	transdecoder	CDS	589670	589926	.	-	2	ID=cds.BSUD.11154.4.p1;Parent=BSUD.11154.4.p1
contig_443	transdecoder	exon	589317	589470	.	-	.	ID=BSUD.11154.4.p1.exon6;Parent=BSUD.11154.4.p1
contig_443	transdecoder	CDS	589317	589470	.	-	0	ID=cds.BSUD.11154.4.p1;Parent=BSUD.11154.4.p1
contig_443	transdecoder	exon	589125	589201	.	-	.	ID=BSUD.11154.4.p1.exon7;Parent=BSUD.11154.4.p1
contig_443	transdecoder	CDS	589125	589201	.	-	2	ID=cds.BSUD.11154.4.p1;Parent=BSUD.11154.4.p1
contig_443	transdecoder	exon	588160	588413	.	-	.	ID=BSUD.11154.4.p1.exon8;Parent=BSUD.11154.4.p1
contig_443	transdecoder	CDS	588160	588413	.	-	0	ID=cds.BSUD.11154.4.p1;Parent=BSUD.11154.4.p1
contig_443	transdecoder	exon	587020	587230	.	-	.	ID=BSUD.11154.4.p1.exon9;Parent=BSUD.11154.4.p1
contig_443	transdecoder	CDS	587020	587230	.	-	1	ID=cds.BSUD.11154.4.p1;Parent=BSUD.11154.4.p1
contig_443	transdecoder	exon	586304	586439	.	-	.	ID=BSUD.11154.4.p1.exon10;Parent=BSUD.11154.4.p1
contig_443	transdecoder	CDS	586304	586439	.	-	0	ID=cds.BSUD.11154.4.p1;Parent=BSUD.11154.4.p1
contig_443	transdecoder	exon	585809	585915	.	-	.	ID=BSUD.11154.4.p1.exon11;Parent=BSUD.11154.4.p1
contig_443	transdecoder	CDS	585809	585915	.	-	2	ID=cds.BSUD.11154.4.p1;Parent=BSUD.11154.4.p1
contig_443	transdecoder	exon	584666	584803	.	-	.	ID=BSUD.11154.4.p1.exon12;Parent=BSUD.11154.4.p1
contig_443	transdecoder	CDS	584666	584803	.	-	0	ID=cds.BSUD.11154.4.p1;Parent=BSUD.11154.4.p1
contig_443	transdecoder	exon	583822	584067	.	-	.	ID=BSUD.11154.4.p1.exon13;Parent=BSUD.11154.4.p1
contig_443	transdecoder	CDS	583822	584067	.	-	0	ID=cds.BSUD.11154.4.p1;Parent=BSUD.11154.4.p1
contig_443	transdecoder	exon	583104	583283	.	-	.	ID=BSUD.11154.4.p1.exon14;Parent=BSUD.11154.4.p1
contig_443	transdecoder	CDS	583104	583283	.	-	0	ID=cds.BSUD.11154.4.p1;Parent=BSUD.11154.4.p1
contig_443	transdecoder	exon	582751	582846	.	-	.	ID=BSUD.11154.4.p1.exon15;Parent=BSUD.11154.4.p1
contig_443	transdecoder	CDS	582751	582846	.	-	0	ID=cds.BSUD.11154.4.p1;Parent=BSUD.11154.4.p1
contig_443	transdecoder	exon	582333	582455	.	-	.	ID=BSUD.11154.4.p1.exon16;Parent=BSUD.11154.4.p1
contig_443	transdecoder	CDS	582333	582455	.	-	0	ID=cds.BSUD.11154.4.p1;Parent=BSUD.11154.4.p1
contig_443	transdecoder	exon	581730	581837	.	-	.	ID=BSUD.11154.4.p1.exon17;Parent=BSUD.11154.4.p1
contig_443	transdecoder	CDS	581730	581837	.	-	0	ID=cds.BSUD.11154.4.p1;Parent=BSUD.11154.4.p1
contig_443	transdecoder	exon	578143	581640	.	-	.	ID=BSUD.11154.4.p1.exon18;Parent=BSUD.11154.4.p1
contig_443	transdecoder	CDS	581386	581640	.	-	0	ID=cds.BSUD.11154.4.p1;Parent=BSUD.11154.4.p1
contig_443	transdecoder	three_prime_UTR	578143	581385	.	-	.	ID=BSUD.11154.4.p1.utr3p1;Parent=BSUD.11154.4.p1
contig_443	transdecoder	mRNA	578143	596203	.	-	.	ID=BSUD.11154.5.p1;Parent=BSUD.11154;Interpro=IPR000048 (IQ motif, EF-hand binding site)---IPR000857 (MyTH4 domain)---IPR001609 (Myosin head, motor domain)---IPR027417 (P-loop containing nucleoside triphosphate hydrolase)---IPR036106 (Class VII myosin, motor domain)---IPR036961 (Kinesin motor domain superfamily)---IPR038185 (MyTH4 domain superfamily)
contig_443	transdecoder	five_prime_UTR	595944	596203	.	-	.	ID=BSUD.11154.5.p1.utr5p1;Parent=BSUD.11154.5.p1
contig_443	transdecoder	exon	595923	596203	.	-	.	ID=BSUD.11154.5.p1.exon1;Parent=BSUD.11154.5.p1
contig_443	transdecoder	CDS	595923	595943	.	-	0	ID=cds.BSUD.11154.5.p1;Parent=BSUD.11154.5.p1
contig_443	transdecoder	exon	593720	593980	.	-	.	ID=BSUD.11154.5.p1.exon2;Parent=BSUD.11154.5.p1
contig_443	transdecoder	CDS	593720	593980	.	-	0	ID=cds.BSUD.11154.5.p1;Parent=BSUD.11154.5.p1
contig_443	transdecoder	exon	592171	592355	.	-	.	ID=BSUD.11154.5.p1.exon3;Parent=BSUD.11154.5.p1
contig_443	transdecoder	CDS	592171	592355	.	-	0	ID=cds.BSUD.11154.5.p1;Parent=BSUD.11154.5.p1
contig_443	transdecoder	exon	590405	590526	.	-	.	ID=BSUD.11154.5.p1.exon4;Parent=BSUD.11154.5.p1
contig_443	transdecoder	CDS	590405	590526	.	-	1	ID=cds.BSUD.11154.5.p1;Parent=BSUD.11154.5.p1
contig_443	transdecoder	exon	589670	589926	.	-	.	ID=BSUD.11154.5.p1.exon5;Parent=BSUD.11154.5.p1
contig_443	transdecoder	CDS	589670	589926	.	-	2	ID=cds.BSUD.11154.5.p1;Parent=BSUD.11154.5.p1
contig_443	transdecoder	exon	589317	589470	.	-	.	ID=BSUD.11154.5.p1.exon6;Parent=BSUD.11154.5.p1
contig_443	transdecoder	CDS	589317	589470	.	-	0	ID=cds.BSUD.11154.5.p1;Parent=BSUD.11154.5.p1
contig_443	transdecoder	exon	589125	589201	.	-	.	ID=BSUD.11154.5.p1.exon7;Parent=BSUD.11154.5.p1
contig_443	transdecoder	CDS	589125	589201	.	-	2	ID=cds.BSUD.11154.5.p1;Parent=BSUD.11154.5.p1
contig_443	transdecoder	exon	588160	588413	.	-	.	ID=BSUD.11154.5.p1.exon8;Parent=BSUD.11154.5.p1
contig_443	transdecoder	CDS	588160	588413	.	-	0	ID=cds.BSUD.11154.5.p1;Parent=BSUD.11154.5.p1
contig_443	transdecoder	exon	587020	587230	.	-	.	ID=BSUD.11154.5.p1.exon9;Parent=BSUD.11154.5.p1
contig_443	transdecoder	CDS	587020	587230	.	-	1	ID=cds.BSUD.11154.5.p1;Parent=BSUD.11154.5.p1
contig_443	transdecoder	exon	586304	586439	.	-	.	ID=BSUD.11154.5.p1.exon10;Parent=BSUD.11154.5.p1
contig_443	transdecoder	CDS	586304	586439	.	-	0	ID=cds.BSUD.11154.5.p1;Parent=BSUD.11154.5.p1
contig_443	transdecoder	exon	585809	585915	.	-	.	ID=BSUD.11154.5.p1.exon11;Parent=BSUD.11154.5.p1
contig_443	transdecoder	CDS	585809	585915	.	-	2	ID=cds.BSUD.11154.5.p1;Parent=BSUD.11154.5.p1
contig_443	transdecoder	exon	584666	584803	.	-	.	ID=BSUD.11154.5.p1.exon12;Parent=BSUD.11154.5.p1
contig_443	transdecoder	CDS	584666	584803	.	-	0	ID=cds.BSUD.11154.5.p1;Parent=BSUD.11154.5.p1
contig_443	transdecoder	exon	583822	584067	.	-	.	ID=BSUD.11154.5.p1.exon13;Parent=BSUD.11154.5.p1
contig_443	transdecoder	CDS	583822	584067	.	-	0	ID=cds.BSUD.11154.5.p1;Parent=BSUD.11154.5.p1
contig_443	transdecoder	exon	583104	583283	.	-	.	ID=BSUD.11154.5.p1.exon14;Parent=BSUD.11154.5.p1
contig_443	transdecoder	CDS	583104	583283	.	-	0	ID=cds.BSUD.11154.5.p1;Parent=BSUD.11154.5.p1
contig_443	transdecoder	exon	582751	582846	.	-	.	ID=BSUD.11154.5.p1.exon15;Parent=BSUD.11154.5.p1
contig_443	transdecoder	CDS	582751	582846	.	-	0	ID=cds.BSUD.11154.5.p1;Parent=BSUD.11154.5.p1
contig_443	transdecoder	exon	582333	582455	.	-	.	ID=BSUD.11154.5.p1.exon16;Parent=BSUD.11154.5.p1
contig_443	transdecoder	CDS	582333	582455	.	-	0	ID=cds.BSUD.11154.5.p1;Parent=BSUD.11154.5.p1
contig_443	transdecoder	exon	581730	581837	.	-	.	ID=BSUD.11154.5.p1.exon17;Parent=BSUD.11154.5.p1
contig_443	transdecoder	CDS	581730	581837	.	-	0	ID=cds.BSUD.11154.5.p1;Parent=BSUD.11154.5.p1
contig_443	transdecoder	exon	581509	581640	.	-	.	ID=BSUD.11154.5.p1.exon18;Parent=BSUD.11154.5.p1
contig_443	transdecoder	CDS	581509	581640	.	-	0	ID=cds.BSUD.11154.5.p1;Parent=BSUD.11154.5.p1
contig_443	transdecoder	exon	578143	580249	.	-	.	ID=BSUD.11154.5.p1.exon19;Parent=BSUD.11154.5.p1
contig_443	transdecoder	CDS	580160	580249	.	-	0	ID=cds.BSUD.11154.5.p1;Parent=BSUD.11154.5.p1
contig_443	transdecoder	three_prime_UTR	578143	580159	.	-	.	ID=BSUD.11154.5.p1.utr3p1;Parent=BSUD.11154.5.p1
contig_443	transdecoder	gene	648169	668511	.	+	.	ID=BSUD.11155;Interpro=IPR001373 (Cullin, N-terminal)---IPR016157 (Cullin, conserved site)---IPR016158 (Cullin homology domain)---IPR016159 (Cullin repeat-like-containing domain superfamily)---IPR019559 (Cullin protein, neddylation domain)---IPR036317 (Cullin homology domain superfamily)---IPR036388 (Winged helix-like DNA-binding domain superfamily)---IPR036390 (Winged helix DNA-binding domain superfamily)---IPR045093 (Cullin)
contig_443	transdecoder	mRNA	648169	668511	.	+	.	ID=BSUD.11155.1.p1;Parent=BSUD.11155;Interpro=IPR001373 (Cullin, N-terminal)---IPR016157 (Cullin, conserved site)---IPR016158 (Cullin homology domain)---IPR016159 (Cullin repeat-like-containing domain superfamily)---IPR019559 (Cullin protein, neddylation domain)---IPR036317 (Cullin homology domain superfamily)---IPR036388 (Winged helix-like DNA-binding domain superfamily)---IPR036390 (Winged helix DNA-binding domain superfamily)---IPR045093 (Cullin)
contig_443	transdecoder	five_prime_UTR	648169	648604	.	+	.	ID=BSUD.11155.1.p1.utr5p1;Parent=BSUD.11155.1.p1
contig_443	transdecoder	five_prime_UTR	648772	648819	.	+	.	ID=BSUD.11155.1.p1.utr5p2;Parent=BSUD.11155.1.p1
contig_443	transdecoder	exon	648169	648604	.	+	.	ID=BSUD.11155.1.p1.exon1;Parent=BSUD.11155.1.p1
contig_443	transdecoder	exon	648772	648885	.	+	.	ID=BSUD.11155.1.p1.exon2;Parent=BSUD.11155.1.p1
contig_443	transdecoder	CDS	648820	648885	.	+	0	ID=cds.BSUD.11155.1.p1;Parent=BSUD.11155.1.p1
contig_443	transdecoder	exon	650859	651056	.	+	.	ID=BSUD.11155.1.p1.exon3;Parent=BSUD.11155.1.p1
contig_443	transdecoder	CDS	650859	651056	.	+	0	ID=cds.BSUD.11155.1.p1;Parent=BSUD.11155.1.p1
contig_443	transdecoder	exon	651886	651999	.	+	.	ID=BSUD.11155.1.p1.exon4;Parent=BSUD.11155.1.p1
contig_443	transdecoder	CDS	651886	651999	.	+	0	ID=cds.BSUD.11155.1.p1;Parent=BSUD.11155.1.p1
contig_443	transdecoder	exon	652948	653108	.	+	.	ID=BSUD.11155.1.p1.exon5;Parent=BSUD.11155.1.p1
contig_443	transdecoder	CDS	652948	653108	.	+	0	ID=cds.BSUD.11155.1.p1;Parent=BSUD.11155.1.p1
contig_443	transdecoder	exon	653394	653508	.	+	.	ID=BSUD.11155.1.p1.exon6;Parent=BSUD.11155.1.p1
contig_443	transdecoder	CDS	653394	653508	.	+	1	ID=cds.BSUD.11155.1.p1;Parent=BSUD.11155.1.p1
contig_443	transdecoder	exon	653719	653850	.	+	.	ID=BSUD.11155.1.p1.exon7;Parent=BSUD.11155.1.p1
contig_443	transdecoder	CDS	653719	653850	.	+	0	ID=cds.BSUD.11155.1.p1;Parent=BSUD.11155.1.p1
contig_443	transdecoder	exon	654123	654170	.	+	.	ID=BSUD.11155.1.p1.exon8;Parent=BSUD.11155.1.p1
contig_443	transdecoder	CDS	654123	654170	.	+	0	ID=cds.BSUD.11155.1.p1;Parent=BSUD.11155.1.p1
contig_443	transdecoder	exon	654824	654872	.	+	.	ID=BSUD.11155.1.p1.exon9;Parent=BSUD.11155.1.p1
contig_443	transdecoder	CDS	654824	654872	.	+	0	ID=cds.BSUD.11155.1.p1;Parent=BSUD.11155.1.p1
contig_443	transdecoder	exon	655311	655459	.	+	.	ID=BSUD.11155.1.p1.exon10;Parent=BSUD.11155.1.p1
contig_443	transdecoder	CDS	655311	655459	.	+	2	ID=cds.BSUD.11155.1.p1;Parent=BSUD.11155.1.p1
contig_443	transdecoder	exon	656491	656667	.	+	.	ID=BSUD.11155.1.p1.exon11;Parent=BSUD.11155.1.p1
contig_443	transdecoder	CDS	656491	656667	.	+	0	ID=cds.BSUD.11155.1.p1;Parent=BSUD.11155.1.p1
contig_443	transdecoder	exon	656932	657102	.	+	.	ID=BSUD.11155.1.p1.exon12;Parent=BSUD.11155.1.p1
contig_443	transdecoder	CDS	656932	657102	.	+	0	ID=cds.BSUD.11155.1.p1;Parent=BSUD.11155.1.p1
contig_443	transdecoder	exon	658373	658602	.	+	.	ID=BSUD.11155.1.p1.exon13;Parent=BSUD.11155.1.p1
contig_443	transdecoder	CDS	658373	658602	.	+	0	ID=cds.BSUD.11155.1.p1;Parent=BSUD.11155.1.p1
contig_443	transdecoder	exon	659275	659491	.	+	.	ID=BSUD.11155.1.p1.exon14;Parent=BSUD.11155.1.p1
contig_443	transdecoder	CDS	659275	659491	.	+	1	ID=cds.BSUD.11155.1.p1;Parent=BSUD.11155.1.p1
contig_443	transdecoder	exon	659853	659970	.	+	.	ID=BSUD.11155.1.p1.exon15;Parent=BSUD.11155.1.p1
contig_443	transdecoder	CDS	659853	659970	.	+	0	ID=cds.BSUD.11155.1.p1;Parent=BSUD.11155.1.p1
contig_443	transdecoder	exon	660151	660219	.	+	.	ID=BSUD.11155.1.p1.exon16;Parent=BSUD.11155.1.p1
contig_443	transdecoder	CDS	660151	660219	.	+	2	ID=cds.BSUD.11155.1.p1;Parent=BSUD.11155.1.p1
contig_443	transdecoder	exon	660680	660755	.	+	.	ID=BSUD.11155.1.p1.exon17;Parent=BSUD.11155.1.p1
contig_443	transdecoder	CDS	660680	660755	.	+	2	ID=cds.BSUD.11155.1.p1;Parent=BSUD.11155.1.p1
contig_443	transdecoder	exon	660982	661051	.	+	.	ID=BSUD.11155.1.p1.exon18;Parent=BSUD.11155.1.p1
contig_443	transdecoder	CDS	660982	661051	.	+	1	ID=cds.BSUD.11155.1.p1;Parent=BSUD.11155.1.p1
contig_443	transdecoder	exon	664740	664846	.	+	.	ID=BSUD.11155.1.p1.exon19;Parent=BSUD.11155.1.p1
contig_443	transdecoder	CDS	664740	664846	.	+	0	ID=cds.BSUD.11155.1.p1;Parent=BSUD.11155.1.p1
contig_443	transdecoder	exon	665361	668511	.	+	.	ID=BSUD.11155.1.p1.exon20;Parent=BSUD.11155.1.p1
contig_443	transdecoder	CDS	665361	665385	.	+	1	ID=cds.BSUD.11155.1.p1;Parent=BSUD.11155.1.p1
contig_443	transdecoder	three_prime_UTR	665386	668511	.	+	.	ID=BSUD.11155.1.p1.utr3p1;Parent=BSUD.11155.1.p1
contig_443	transdecoder	mRNA	648193	668511	.	+	.	ID=BSUD.11155.2.p1;Parent=BSUD.11155;Interpro=IPR001373 (Cullin, N-terminal)---IPR016157 (Cullin, conserved site)---IPR016158 (Cullin homology domain)---IPR016159 (Cullin repeat-like-containing domain superfamily)---IPR019559 (Cullin protein, neddylation domain)---IPR036317 (Cullin homology domain superfamily)---IPR036388 (Winged helix-like DNA-binding domain superfamily)---IPR036390 (Winged helix DNA-binding domain superfamily)---IPR045093 (Cullin)
contig_443	transdecoder	five_prime_UTR	648193	648819	.	+	.	ID=BSUD.11155.2.p1.utr5p1;Parent=BSUD.11155.2.p1
contig_443	transdecoder	exon	648193	648885	.	+	.	ID=BSUD.11155.2.p1.exon1;Parent=BSUD.11155.2.p1
contig_443	transdecoder	CDS	648820	648885	.	+	0	ID=cds.BSUD.11155.2.p1;Parent=BSUD.11155.2.p1
contig_443	transdecoder	exon	650859	651056	.	+	.	ID=BSUD.11155.2.p1.exon2;Parent=BSUD.11155.2.p1
contig_443	transdecoder	CDS	650859	651056	.	+	0	ID=cds.BSUD.11155.2.p1;Parent=BSUD.11155.2.p1
contig_443	transdecoder	exon	651886	651999	.	+	.	ID=BSUD.11155.2.p1.exon3;Parent=BSUD.11155.2.p1
contig_443	transdecoder	CDS	651886	651999	.	+	0	ID=cds.BSUD.11155.2.p1;Parent=BSUD.11155.2.p1
contig_443	transdecoder	exon	652948	653108	.	+	.	ID=BSUD.11155.2.p1.exon4;Parent=BSUD.11155.2.p1
contig_443	transdecoder	CDS	652948	653108	.	+	0	ID=cds.BSUD.11155.2.p1;Parent=BSUD.11155.2.p1
contig_443	transdecoder	exon	653394	653508	.	+	.	ID=BSUD.11155.2.p1.exon5;Parent=BSUD.11155.2.p1
contig_443	transdecoder	CDS	653394	653508	.	+	1	ID=cds.BSUD.11155.2.p1;Parent=BSUD.11155.2.p1
contig_443	transdecoder	exon	653719	653850	.	+	.	ID=BSUD.11155.2.p1.exon6;Parent=BSUD.11155.2.p1
contig_443	transdecoder	CDS	653719	653850	.	+	0	ID=cds.BSUD.11155.2.p1;Parent=BSUD.11155.2.p1
contig_443	transdecoder	exon	654123	654170	.	+	.	ID=BSUD.11155.2.p1.exon7;Parent=BSUD.11155.2.p1
contig_443	transdecoder	CDS	654123	654170	.	+	0	ID=cds.BSUD.11155.2.p1;Parent=BSUD.11155.2.p1
contig_443	transdecoder	exon	654824	654872	.	+	.	ID=BSUD.11155.2.p1.exon8;Parent=BSUD.11155.2.p1
contig_443	transdecoder	CDS	654824	654872	.	+	0	ID=cds.BSUD.11155.2.p1;Parent=BSUD.11155.2.p1
contig_443	transdecoder	exon	655311	655459	.	+	.	ID=BSUD.11155.2.p1.exon9;Parent=BSUD.11155.2.p1
contig_443	transdecoder	CDS	655311	655459	.	+	2	ID=cds.BSUD.11155.2.p1;Parent=BSUD.11155.2.p1
contig_443	transdecoder	exon	656491	656667	.	+	.	ID=BSUD.11155.2.p1.exon10;Parent=BSUD.11155.2.p1
contig_443	transdecoder	CDS	656491	656667	.	+	0	ID=cds.BSUD.11155.2.p1;Parent=BSUD.11155.2.p1
contig_443	transdecoder	exon	656932	657102	.	+	.	ID=BSUD.11155.2.p1.exon11;Parent=BSUD.11155.2.p1
contig_443	transdecoder	CDS	656932	657102	.	+	0	ID=cds.BSUD.11155.2.p1;Parent=BSUD.11155.2.p1
contig_443	transdecoder	exon	658373	658602	.	+	.	ID=BSUD.11155.2.p1.exon12;Parent=BSUD.11155.2.p1
contig_443	transdecoder	CDS	658373	658602	.	+	0	ID=cds.BSUD.11155.2.p1;Parent=BSUD.11155.2.p1
contig_443	transdecoder	exon	659275	659491	.	+	.	ID=BSUD.11155.2.p1.exon13;Parent=BSUD.11155.2.p1
contig_443	transdecoder	CDS	659275	659491	.	+	1	ID=cds.BSUD.11155.2.p1;Parent=BSUD.11155.2.p1
contig_443	transdecoder	exon	659853	659970	.	+	.	ID=BSUD.11155.2.p1.exon14;Parent=BSUD.11155.2.p1
contig_443	transdecoder	CDS	659853	659970	.	+	0	ID=cds.BSUD.11155.2.p1;Parent=BSUD.11155.2.p1
contig_443	transdecoder	exon	660151	660219	.	+	.	ID=BSUD.11155.2.p1.exon15;Parent=BSUD.11155.2.p1
contig_443	transdecoder	CDS	660151	660219	.	+	2	ID=cds.BSUD.11155.2.p1;Parent=BSUD.11155.2.p1
contig_443	transdecoder	exon	660680	660755	.	+	.	ID=BSUD.11155.2.p1.exon16;Parent=BSUD.11155.2.p1
contig_443	transdecoder	CDS	660680	660755	.	+	2	ID=cds.BSUD.11155.2.p1;Parent=BSUD.11155.2.p1
contig_443	transdecoder	exon	660982	661051	.	+	.	ID=BSUD.11155.2.p1.exon17;Parent=BSUD.11155.2.p1
contig_443	transdecoder	CDS	660982	661051	.	+	1	ID=cds.BSUD.11155.2.p1;Parent=BSUD.11155.2.p1
contig_443	transdecoder	exon	664740	664846	.	+	.	ID=BSUD.11155.2.p1.exon18;Parent=BSUD.11155.2.p1
contig_443	transdecoder	CDS	664740	664846	.	+	0	ID=cds.BSUD.11155.2.p1;Parent=BSUD.11155.2.p1
contig_443	transdecoder	exon	665361	668511	.	+	.	ID=BSUD.11155.2.p1.exon19;Parent=BSUD.11155.2.p1
contig_443	transdecoder	CDS	665361	665385	.	+	1	ID=cds.BSUD.11155.2.p1;Parent=BSUD.11155.2.p1
contig_443	transdecoder	three_prime_UTR	665386	668511	.	+	.	ID=BSUD.11155.2.p1.utr3p1;Parent=BSUD.11155.2.p1
contig_443	transdecoder	gene	670504	694781	.	-	.	ID=BSUD.11156;Interpro=IPR000008 (C2 domain)---IPR002642 (Lysophospholipase, catalytic domain)---IPR016035 (Acyl transferase/acyl hydrolase/lysophospholipase)---IPR035892 (C2 domain superfamily)
contig_443	transdecoder	mRNA	670504	694781	.	-	.	ID=BSUD.11156.1.p1;Parent=BSUD.11156;Interpro=IPR000008 (C2 domain)---IPR002642 (Lysophospholipase, catalytic domain)---IPR016035 (Acyl transferase/acyl hydrolase/lysophospholipase)---IPR035892 (C2 domain superfamily)
contig_443	transdecoder	five_prime_UTR	694678	694781	.	-	.	ID=BSUD.11156.1.p1.utr5p1;Parent=BSUD.11156.1.p1
contig_443	transdecoder	exon	693617	694781	.	-	.	ID=BSUD.11156.1.p1.exon1;Parent=BSUD.11156.1.p1
contig_443	transdecoder	CDS	693617	694677	.	-	0	ID=cds.BSUD.11156.1.p1;Parent=BSUD.11156.1.p1
contig_443	transdecoder	exon	687133	687157	.	-	.	ID=BSUD.11156.1.p1.exon2;Parent=BSUD.11156.1.p1
contig_443	transdecoder	CDS	687133	687157	.	-	1	ID=cds.BSUD.11156.1.p1;Parent=BSUD.11156.1.p1
contig_443	transdecoder	exon	683259	683340	.	-	.	ID=BSUD.11156.1.p1.exon3;Parent=BSUD.11156.1.p1
contig_443	transdecoder	CDS	683259	683340	.	-	0	ID=cds.BSUD.11156.1.p1;Parent=BSUD.11156.1.p1
contig_443	transdecoder	exon	682623	682769	.	-	.	ID=BSUD.11156.1.p1.exon4;Parent=BSUD.11156.1.p1
contig_443	transdecoder	CDS	682623	682769	.	-	2	ID=cds.BSUD.11156.1.p1;Parent=BSUD.11156.1.p1
contig_443	transdecoder	exon	681348	681469	.	-	.	ID=BSUD.11156.1.p1.exon5;Parent=BSUD.11156.1.p1
contig_443	transdecoder	CDS	681348	681469	.	-	2	ID=cds.BSUD.11156.1.p1;Parent=BSUD.11156.1.p1
contig_443	transdecoder	exon	680693	680730	.	-	.	ID=BSUD.11156.1.p1.exon6;Parent=BSUD.11156.1.p1
contig_443	transdecoder	CDS	680693	680730	.	-	0	ID=cds.BSUD.11156.1.p1;Parent=BSUD.11156.1.p1
contig_443	transdecoder	exon	680423	680558	.	-	.	ID=BSUD.11156.1.p1.exon7;Parent=BSUD.11156.1.p1
contig_443	transdecoder	CDS	680423	680558	.	-	1	ID=cds.BSUD.11156.1.p1;Parent=BSUD.11156.1.p1
contig_443	transdecoder	exon	680192	680328	.	-	.	ID=BSUD.11156.1.p1.exon8;Parent=BSUD.11156.1.p1
contig_443	transdecoder	CDS	680192	680328	.	-	0	ID=cds.BSUD.11156.1.p1;Parent=BSUD.11156.1.p1
contig_443	transdecoder	exon	679859	680081	.	-	.	ID=BSUD.11156.1.p1.exon9;Parent=BSUD.11156.1.p1
contig_443	transdecoder	CDS	679859	680081	.	-	1	ID=cds.BSUD.11156.1.p1;Parent=BSUD.11156.1.p1
contig_443	transdecoder	exon	679563	679677	.	-	.	ID=BSUD.11156.1.p1.exon10;Parent=BSUD.11156.1.p1
contig_443	transdecoder	CDS	679563	679677	.	-	0	ID=cds.BSUD.11156.1.p1;Parent=BSUD.11156.1.p1
contig_443	transdecoder	exon	678796	678933	.	-	.	ID=BSUD.11156.1.p1.exon11;Parent=BSUD.11156.1.p1
contig_443	transdecoder	CDS	678796	678933	.	-	2	ID=cds.BSUD.11156.1.p1;Parent=BSUD.11156.1.p1
contig_443	transdecoder	exon	677930	678632	.	-	.	ID=BSUD.11156.1.p1.exon12;Parent=BSUD.11156.1.p1
contig_443	transdecoder	CDS	677930	678632	.	-	2	ID=cds.BSUD.11156.1.p1;Parent=BSUD.11156.1.p1
contig_443	transdecoder	exon	677243	677388	.	-	.	ID=BSUD.11156.1.p1.exon13;Parent=BSUD.11156.1.p1
contig_443	transdecoder	CDS	677243	677388	.	-	1	ID=cds.BSUD.11156.1.p1;Parent=BSUD.11156.1.p1
contig_443	transdecoder	exon	676393	676559	.	-	.	ID=BSUD.11156.1.p1.exon14;Parent=BSUD.11156.1.p1
contig_443	transdecoder	CDS	676393	676559	.	-	2	ID=cds.BSUD.11156.1.p1;Parent=BSUD.11156.1.p1
contig_443	transdecoder	exon	675808	675994	.	-	.	ID=BSUD.11156.1.p1.exon15;Parent=BSUD.11156.1.p1
contig_443	transdecoder	CDS	675808	675994	.	-	0	ID=cds.BSUD.11156.1.p1;Parent=BSUD.11156.1.p1
contig_443	transdecoder	exon	674924	675093	.	-	.	ID=BSUD.11156.1.p1.exon16;Parent=BSUD.11156.1.p1
contig_443	transdecoder	CDS	674924	675093	.	-	2	ID=cds.BSUD.11156.1.p1;Parent=BSUD.11156.1.p1
contig_443	transdecoder	exon	670504	673594	.	-	.	ID=BSUD.11156.1.p1.exon17;Parent=BSUD.11156.1.p1
contig_443	transdecoder	CDS	672215	673594	.	-	0	ID=cds.BSUD.11156.1.p1;Parent=BSUD.11156.1.p1
contig_443	transdecoder	three_prime_UTR	670504	672214	.	-	.	ID=BSUD.11156.1.p1.utr3p1;Parent=BSUD.11156.1.p1
contig_443	transdecoder	mRNA	670504	688115	.	-	.	ID=BSUD.11156.2.p1;Parent=BSUD.11156;Interpro=IPR000008 (C2 domain)---IPR002642 (Lysophospholipase, catalytic domain)---IPR016035 (Acyl transferase/acyl hydrolase/lysophospholipase)---IPR035892 (C2 domain superfamily)
contig_443	transdecoder	five_prime_UTR	688071	688115	.	-	.	ID=BSUD.11156.2.p1.utr5p1;Parent=BSUD.11156.2.p1
contig_443	transdecoder	five_prime_UTR	687133	687157	.	-	.	ID=BSUD.11156.2.p1.utr5p2;Parent=BSUD.11156.2.p1
contig_443	transdecoder	five_prime_UTR	683259	683340	.	-	.	ID=BSUD.11156.2.p1.utr5p3;Parent=BSUD.11156.2.p1
contig_443	transdecoder	five_prime_UTR	682623	682769	.	-	.	ID=BSUD.11156.2.p1.utr5p4;Parent=BSUD.11156.2.p1
contig_443	transdecoder	five_prime_UTR	681348	681469	.	-	.	ID=BSUD.11156.2.p1.utr5p5;Parent=BSUD.11156.2.p1
contig_443	transdecoder	five_prime_UTR	680716	680730	.	-	.	ID=BSUD.11156.2.p1.utr5p6;Parent=BSUD.11156.2.p1
contig_443	transdecoder	exon	688071	688115	.	-	.	ID=BSUD.11156.2.p1.exon1;Parent=BSUD.11156.2.p1
contig_443	transdecoder	exon	687133	687157	.	-	.	ID=BSUD.11156.2.p1.exon2;Parent=BSUD.11156.2.p1
contig_443	transdecoder	exon	683259	683340	.	-	.	ID=BSUD.11156.2.p1.exon3;Parent=BSUD.11156.2.p1
contig_443	transdecoder	exon	682623	682769	.	-	.	ID=BSUD.11156.2.p1.exon4;Parent=BSUD.11156.2.p1
contig_443	transdecoder	exon	681348	681469	.	-	.	ID=BSUD.11156.2.p1.exon5;Parent=BSUD.11156.2.p1
contig_443	transdecoder	exon	680693	680730	.	-	.	ID=BSUD.11156.2.p1.exon6;Parent=BSUD.11156.2.p1
contig_443	transdecoder	CDS	680693	680715	.	-	0	ID=cds.BSUD.11156.2.p1;Parent=BSUD.11156.2.p1
contig_443	transdecoder	exon	680423	680558	.	-	.	ID=BSUD.11156.2.p1.exon7;Parent=BSUD.11156.2.p1
contig_443	transdecoder	CDS	680423	680558	.	-	1	ID=cds.BSUD.11156.2.p1;Parent=BSUD.11156.2.p1
contig_443	transdecoder	exon	680192	680328	.	-	.	ID=BSUD.11156.2.p1.exon8;Parent=BSUD.11156.2.p1
contig_443	transdecoder	CDS	680192	680328	.	-	0	ID=cds.BSUD.11156.2.p1;Parent=BSUD.11156.2.p1
contig_443	transdecoder	exon	679859	680081	.	-	.	ID=BSUD.11156.2.p1.exon9;Parent=BSUD.11156.2.p1
contig_443	transdecoder	CDS	679859	680081	.	-	1	ID=cds.BSUD.11156.2.p1;Parent=BSUD.11156.2.p1
contig_443	transdecoder	exon	679563	679677	.	-	.	ID=BSUD.11156.2.p1.exon10;Parent=BSUD.11156.2.p1
contig_443	transdecoder	CDS	679563	679677	.	-	0	ID=cds.BSUD.11156.2.p1;Parent=BSUD.11156.2.p1
contig_443	transdecoder	exon	678796	678933	.	-	.	ID=BSUD.11156.2.p1.exon11;Parent=BSUD.11156.2.p1
contig_443	transdecoder	CDS	678796	678933	.	-	2	ID=cds.BSUD.11156.2.p1;Parent=BSUD.11156.2.p1
contig_443	transdecoder	exon	677930	678632	.	-	.	ID=BSUD.11156.2.p1.exon12;Parent=BSUD.11156.2.p1
contig_443	transdecoder	CDS	677930	678632	.	-	2	ID=cds.BSUD.11156.2.p1;Parent=BSUD.11156.2.p1
contig_443	transdecoder	exon	677243	677388	.	-	.	ID=BSUD.11156.2.p1.exon13;Parent=BSUD.11156.2.p1
contig_443	transdecoder	CDS	677243	677388	.	-	1	ID=cds.BSUD.11156.2.p1;Parent=BSUD.11156.2.p1
contig_443	transdecoder	exon	676393	676559	.	-	.	ID=BSUD.11156.2.p1.exon14;Parent=BSUD.11156.2.p1
contig_443	transdecoder	CDS	676393	676559	.	-	2	ID=cds.BSUD.11156.2.p1;Parent=BSUD.11156.2.p1
contig_443	transdecoder	exon	675808	675994	.	-	.	ID=BSUD.11156.2.p1.exon15;Parent=BSUD.11156.2.p1
contig_443	transdecoder	CDS	675808	675994	.	-	0	ID=cds.BSUD.11156.2.p1;Parent=BSUD.11156.2.p1
contig_443	transdecoder	exon	674924	675093	.	-	.	ID=BSUD.11156.2.p1.exon16;Parent=BSUD.11156.2.p1
contig_443	transdecoder	CDS	674924	675093	.	-	2	ID=cds.BSUD.11156.2.p1;Parent=BSUD.11156.2.p1
contig_443	transdecoder	exon	670504	673594	.	-	.	ID=BSUD.11156.2.p1.exon17;Parent=BSUD.11156.2.p1
contig_443	transdecoder	CDS	672215	673594	.	-	0	ID=cds.BSUD.11156.2.p1;Parent=BSUD.11156.2.p1
contig_443	transdecoder	three_prime_UTR	670504	672214	.	-	.	ID=BSUD.11156.2.p1.utr3p1;Parent=BSUD.11156.2.p1
contig_443	tRNAscan-SE	pseudogene_tRNA	714831	714899	20.9	-	.	ID=contig_443.trna7;Name=contig_443.tRNA7-GlyTCC;isotype=Gly;anticodon=TCC;gene_biotype=pseudogene
contig_443	tRNAscan-SE	exon	714831	714899	.	-	.	ID=contig_443.trna7.exon1;Parent=contig_443.trna7
contig_443	transdecoder	gene	755198	792301	.	+	.	ID=BSUD.11157;Interpro=IPR000873 (AMP-dependent synthetase/ligase)---IPR020845 (AMP-binding, conserved site)---IPR025110 (AMP-binding enzyme, C-terminal domain)---IPR042099 (ANL, N-terminal domain)---IPR045851 (AMP-binding enzyme, C-terminal domain superfamily)
contig_443	transdecoder	mRNA	755198	792301	.	+	.	ID=BSUD.11157.1.p1;Parent=BSUD.11157;Interpro=IPR000873 (AMP-dependent synthetase/ligase)---IPR020845 (AMP-binding, conserved site)---IPR025110 (AMP-binding enzyme, C-terminal domain)---IPR042099 (ANL, N-terminal domain)---IPR045851 (AMP-binding enzyme, C-terminal domain superfamily)
contig_443	transdecoder	five_prime_UTR	755198	755348	.	+	.	ID=BSUD.11157.1.p1.utr5p1;Parent=BSUD.11157.1.p1
contig_443	transdecoder	five_prime_UTR	777113	777180	.	+	.	ID=BSUD.11157.1.p1.utr5p2;Parent=BSUD.11157.1.p1
contig_443	transdecoder	exon	755198	755348	.	+	.	ID=BSUD.11157.1.p1.exon1;Parent=BSUD.11157.1.p1
contig_443	transdecoder	exon	777113	777318	.	+	.	ID=BSUD.11157.1.p1.exon2;Parent=BSUD.11157.1.p1
contig_443	transdecoder	CDS	777181	777318	.	+	0	ID=cds.BSUD.11157.1.p1;Parent=BSUD.11157.1.p1
contig_443	transdecoder	exon	779117	779329	.	+	.	ID=BSUD.11157.1.p1.exon3;Parent=BSUD.11157.1.p1
contig_443	transdecoder	CDS	779117	779329	.	+	0	ID=cds.BSUD.11157.1.p1;Parent=BSUD.11157.1.p1
contig_443	transdecoder	exon	780163	780340	.	+	.	ID=BSUD.11157.1.p1.exon4;Parent=BSUD.11157.1.p1
contig_443	transdecoder	CDS	780163	780340	.	+	0	ID=cds.BSUD.11157.1.p1;Parent=BSUD.11157.1.p1
contig_443	transdecoder	exon	781301	781407	.	+	.	ID=BSUD.11157.1.p1.exon5;Parent=BSUD.11157.1.p1
contig_443	transdecoder	CDS	781301	781407	.	+	2	ID=cds.BSUD.11157.1.p1;Parent=BSUD.11157.1.p1
contig_443	transdecoder	exon	781588	781729	.	+	.	ID=BSUD.11157.1.p1.exon6;Parent=BSUD.11157.1.p1
contig_443	transdecoder	CDS	781588	781729	.	+	0	ID=cds.BSUD.11157.1.p1;Parent=BSUD.11157.1.p1
contig_443	transdecoder	exon	782005	782085	.	+	.	ID=BSUD.11157.1.p1.exon7;Parent=BSUD.11157.1.p1
contig_443	transdecoder	CDS	782005	782085	.	+	2	ID=cds.BSUD.11157.1.p1;Parent=BSUD.11157.1.p1
contig_443	transdecoder	exon	782589	782658	.	+	.	ID=BSUD.11157.1.p1.exon8;Parent=BSUD.11157.1.p1
contig_443	transdecoder	CDS	782589	782658	.	+	2	ID=cds.BSUD.11157.1.p1;Parent=BSUD.11157.1.p1
contig_443	transdecoder	exon	783538	783596	.	+	.	ID=BSUD.11157.1.p1.exon9;Parent=BSUD.11157.1.p1
contig_443	transdecoder	CDS	783538	783596	.	+	1	ID=cds.BSUD.11157.1.p1;Parent=BSUD.11157.1.p1
contig_443	transdecoder	exon	783724	783788	.	+	.	ID=BSUD.11157.1.p1.exon10;Parent=BSUD.11157.1.p1
contig_443	transdecoder	CDS	783724	783788	.	+	2	ID=cds.BSUD.11157.1.p1;Parent=BSUD.11157.1.p1
contig_443	transdecoder	exon	784869	784940	.	+	.	ID=BSUD.11157.1.p1.exon11;Parent=BSUD.11157.1.p1
contig_443	transdecoder	CDS	784869	784940	.	+	0	ID=cds.BSUD.11157.1.p1;Parent=BSUD.11157.1.p1
contig_443	transdecoder	exon	785233	785372	.	+	.	ID=BSUD.11157.1.p1.exon12;Parent=BSUD.11157.1.p1
contig_443	transdecoder	CDS	785233	785372	.	+	0	ID=cds.BSUD.11157.1.p1;Parent=BSUD.11157.1.p1
contig_443	transdecoder	exon	786449	786621	.	+	.	ID=BSUD.11157.1.p1.exon13;Parent=BSUD.11157.1.p1
contig_443	transdecoder	CDS	786449	786621	.	+	1	ID=cds.BSUD.11157.1.p1;Parent=BSUD.11157.1.p1
contig_443	transdecoder	exon	788072	788146	.	+	.	ID=BSUD.11157.1.p1.exon14;Parent=BSUD.11157.1.p1
contig_443	transdecoder	CDS	788072	788146	.	+	2	ID=cds.BSUD.11157.1.p1;Parent=BSUD.11157.1.p1
contig_443	transdecoder	exon	789246	789434	.	+	.	ID=BSUD.11157.1.p1.exon15;Parent=BSUD.11157.1.p1
contig_443	transdecoder	CDS	789246	789434	.	+	2	ID=cds.BSUD.11157.1.p1;Parent=BSUD.11157.1.p1
contig_443	transdecoder	exon	790599	790874	.	+	.	ID=BSUD.11157.1.p1.exon16;Parent=BSUD.11157.1.p1
contig_443	transdecoder	CDS	790599	790874	.	+	2	ID=cds.BSUD.11157.1.p1;Parent=BSUD.11157.1.p1
contig_443	transdecoder	exon	791413	792301	.	+	.	ID=BSUD.11157.1.p1.exon17;Parent=BSUD.11157.1.p1
contig_443	transdecoder	CDS	791413	791576	.	+	2	ID=cds.BSUD.11157.1.p1;Parent=BSUD.11157.1.p1
contig_443	transdecoder	three_prime_UTR	791577	792301	.	+	.	ID=BSUD.11157.1.p1.utr3p1;Parent=BSUD.11157.1.p1
contig_443	transdecoder	mRNA	764739	792301	.	+	.	ID=BSUD.11157.2.p1;Parent=BSUD.11157;Interpro=IPR000873 (AMP-dependent synthetase/ligase)---IPR020845 (AMP-binding, conserved site)---IPR025110 (AMP-binding enzyme, C-terminal domain)---IPR042099 (ANL, N-terminal domain)---IPR045851 (AMP-binding enzyme, C-terminal domain superfamily)
contig_443	transdecoder	five_prime_UTR	764739	765005	.	+	.	ID=BSUD.11157.2.p1.utr5p1;Parent=BSUD.11157.2.p1
contig_443	transdecoder	five_prime_UTR	777113	777180	.	+	.	ID=BSUD.11157.2.p1.utr5p2;Parent=BSUD.11157.2.p1
contig_443	transdecoder	exon	764739	765005	.	+	.	ID=BSUD.11157.2.p1.exon1;Parent=BSUD.11157.2.p1
contig_443	transdecoder	exon	777113	777318	.	+	.	ID=BSUD.11157.2.p1.exon2;Parent=BSUD.11157.2.p1
contig_443	transdecoder	CDS	777181	777318	.	+	0	ID=cds.BSUD.11157.2.p1;Parent=BSUD.11157.2.p1
contig_443	transdecoder	exon	779117	779329	.	+	.	ID=BSUD.11157.2.p1.exon3;Parent=BSUD.11157.2.p1
contig_443	transdecoder	CDS	779117	779329	.	+	0	ID=cds.BSUD.11157.2.p1;Parent=BSUD.11157.2.p1
contig_443	transdecoder	exon	780163	780340	.	+	.	ID=BSUD.11157.2.p1.exon4;Parent=BSUD.11157.2.p1
contig_443	transdecoder	CDS	780163	780340	.	+	0	ID=cds.BSUD.11157.2.p1;Parent=BSUD.11157.2.p1
contig_443	transdecoder	exon	781301	781407	.	+	.	ID=BSUD.11157.2.p1.exon5;Parent=BSUD.11157.2.p1
contig_443	transdecoder	CDS	781301	781407	.	+	2	ID=cds.BSUD.11157.2.p1;Parent=BSUD.11157.2.p1
contig_443	transdecoder	exon	781588	781729	.	+	.	ID=BSUD.11157.2.p1.exon6;Parent=BSUD.11157.2.p1
contig_443	transdecoder	CDS	781588	781729	.	+	0	ID=cds.BSUD.11157.2.p1;Parent=BSUD.11157.2.p1
contig_443	transdecoder	exon	782005	782085	.	+	.	ID=BSUD.11157.2.p1.exon7;Parent=BSUD.11157.2.p1
contig_443	transdecoder	CDS	782005	782085	.	+	2	ID=cds.BSUD.11157.2.p1;Parent=BSUD.11157.2.p1
contig_443	transdecoder	exon	782589	782658	.	+	.	ID=BSUD.11157.2.p1.exon8;Parent=BSUD.11157.2.p1
contig_443	transdecoder	CDS	782589	782658	.	+	2	ID=cds.BSUD.11157.2.p1;Parent=BSUD.11157.2.p1
contig_443	transdecoder	exon	783538	783596	.	+	.	ID=BSUD.11157.2.p1.exon9;Parent=BSUD.11157.2.p1
contig_443	transdecoder	CDS	783538	783596	.	+	1	ID=cds.BSUD.11157.2.p1;Parent=BSUD.11157.2.p1
contig_443	transdecoder	exon	783724	783788	.	+	.	ID=BSUD.11157.2.p1.exon10;Parent=BSUD.11157.2.p1
contig_443	transdecoder	CDS	783724	783788	.	+	2	ID=cds.BSUD.11157.2.p1;Parent=BSUD.11157.2.p1
contig_443	transdecoder	exon	784869	784940	.	+	.	ID=BSUD.11157.2.p1.exon11;Parent=BSUD.11157.2.p1
contig_443	transdecoder	CDS	784869	784940	.	+	0	ID=cds.BSUD.11157.2.p1;Parent=BSUD.11157.2.p1
contig_443	transdecoder	exon	785233	785372	.	+	.	ID=BSUD.11157.2.p1.exon12;Parent=BSUD.11157.2.p1
contig_443	transdecoder	CDS	785233	785372	.	+	0	ID=cds.BSUD.11157.2.p1;Parent=BSUD.11157.2.p1
contig_443	transdecoder	exon	786449	786621	.	+	.	ID=BSUD.11157.2.p1.exon13;Parent=BSUD.11157.2.p1
contig_443	transdecoder	CDS	786449	786621	.	+	1	ID=cds.BSUD.11157.2.p1;Parent=BSUD.11157.2.p1
contig_443	transdecoder	exon	788072	788146	.	+	.	ID=BSUD.11157.2.p1.exon14;Parent=BSUD.11157.2.p1
contig_443	transdecoder	CDS	788072	788146	.	+	2	ID=cds.BSUD.11157.2.p1;Parent=BSUD.11157.2.p1
contig_443	transdecoder	exon	789246	789434	.	+	.	ID=BSUD.11157.2.p1.exon15;Parent=BSUD.11157.2.p1
contig_443	transdecoder	CDS	789246	789434	.	+	2	ID=cds.BSUD.11157.2.p1;Parent=BSUD.11157.2.p1
contig_443	transdecoder	exon	790599	790874	.	+	.	ID=BSUD.11157.2.p1.exon16;Parent=BSUD.11157.2.p1
contig_443	transdecoder	CDS	790599	790874	.	+	2	ID=cds.BSUD.11157.2.p1;Parent=BSUD.11157.2.p1
contig_443	transdecoder	exon	791413	792301	.	+	.	ID=BSUD.11157.2.p1.exon17;Parent=BSUD.11157.2.p1
contig_443	transdecoder	CDS	791413	791576	.	+	2	ID=cds.BSUD.11157.2.p1;Parent=BSUD.11157.2.p1
contig_443	transdecoder	three_prime_UTR	791577	792301	.	+	.	ID=BSUD.11157.2.p1.utr3p1;Parent=BSUD.11157.2.p1
contig_443	transdecoder	gene	793078	796349	.	-	.	ID=BSUD.11158;Interpro=NA
contig_443	transdecoder	mRNA	793078	796349	.	-	.	ID=BSUD.11158.1.p1;Parent=BSUD.11158;Interpro=NA
contig_443	transdecoder	five_prime_UTR	794996	796349	.	-	.	ID=BSUD.11158.1.p1.utr5p1;Parent=BSUD.11158.1.p1
contig_443	transdecoder	exon	793078	796349	.	-	.	ID=BSUD.11158.1.p1.exon1;Parent=BSUD.11158.1.p1
contig_443	transdecoder	CDS	794615	794995	.	-	0	ID=cds.BSUD.11158.1.p1;Parent=BSUD.11158.1.p1
contig_443	transdecoder	three_prime_UTR	793078	794614	.	-	.	ID=BSUD.11158.1.p1.utr3p1;Parent=BSUD.11158.1.p1
contig_443	transdecoder	gene	797916	902342	.	-	.	ID=BSUD.11159;Interpro=IPR003582 (ShKT domain)---IPR010281 (Protein of unknown function DUF885)
contig_443	transdecoder	mRNA	797916	902342	.	-	.	ID=BSUD.11159.1.p1;Parent=BSUD.11159;Interpro=IPR003582 (ShKT domain)---IPR010281 (Protein of unknown function DUF885)
contig_443	transdecoder	five_prime_UTR	901691	902342	.	-	.	ID=BSUD.11159.1.p1.utr5p1;Parent=BSUD.11159.1.p1
contig_443	transdecoder	exon	901537	902342	.	-	.	ID=BSUD.11159.1.p1.exon1;Parent=BSUD.11159.1.p1
contig_443	transdecoder	CDS	901537	901690	.	-	0	ID=cds.BSUD.11159.1.p1;Parent=BSUD.11159.1.p1
contig_443	transdecoder	exon	832850	832969	.	-	.	ID=BSUD.11159.1.p1.exon2;Parent=BSUD.11159.1.p1
contig_443	transdecoder	CDS	832850	832969	.	-	2	ID=cds.BSUD.11159.1.p1;Parent=BSUD.11159.1.p1
contig_443	transdecoder	exon	831889	832040	.	-	.	ID=BSUD.11159.1.p1.exon3;Parent=BSUD.11159.1.p1
contig_443	transdecoder	CDS	831889	832040	.	-	2	ID=cds.BSUD.11159.1.p1;Parent=BSUD.11159.1.p1
contig_443	transdecoder	exon	826620	826750	.	-	.	ID=BSUD.11159.1.p1.exon4;Parent=BSUD.11159.1.p1
contig_443	transdecoder	CDS	826620	826750	.	-	0	ID=cds.BSUD.11159.1.p1;Parent=BSUD.11159.1.p1
contig_443	transdecoder	exon	822810	822942	.	-	.	ID=BSUD.11159.1.p1.exon5;Parent=BSUD.11159.1.p1
contig_443	transdecoder	CDS	822810	822942	.	-	1	ID=cds.BSUD.11159.1.p1;Parent=BSUD.11159.1.p1
contig_443	transdecoder	exon	822286	822354	.	-	.	ID=BSUD.11159.1.p1.exon6;Parent=BSUD.11159.1.p1
contig_443	transdecoder	CDS	822286	822354	.	-	0	ID=cds.BSUD.11159.1.p1;Parent=BSUD.11159.1.p1
contig_443	transdecoder	exon	821655	821755	.	-	.	ID=BSUD.11159.1.p1.exon7;Parent=BSUD.11159.1.p1
contig_443	transdecoder	CDS	821655	821755	.	-	0	ID=cds.BSUD.11159.1.p1;Parent=BSUD.11159.1.p1
contig_443	transdecoder	exon	820075	820156	.	-	.	ID=BSUD.11159.1.p1.exon8;Parent=BSUD.11159.1.p1
contig_443	transdecoder	CDS	820075	820156	.	-	1	ID=cds.BSUD.11159.1.p1;Parent=BSUD.11159.1.p1
contig_443	transdecoder	exon	811582	811749	.	-	.	ID=BSUD.11159.1.p1.exon9;Parent=BSUD.11159.1.p1
contig_443	transdecoder	CDS	811582	811749	.	-	0	ID=cds.BSUD.11159.1.p1;Parent=BSUD.11159.1.p1
contig_443	transdecoder	exon	809785	809871	.	-	.	ID=BSUD.11159.1.p1.exon10;Parent=BSUD.11159.1.p1
contig_443	transdecoder	CDS	809785	809871	.	-	0	ID=cds.BSUD.11159.1.p1;Parent=BSUD.11159.1.p1
contig_443	transdecoder	exon	807638	807732	.	-	.	ID=BSUD.11159.1.p1.exon11;Parent=BSUD.11159.1.p1
contig_443	transdecoder	CDS	807638	807732	.	-	0	ID=cds.BSUD.11159.1.p1;Parent=BSUD.11159.1.p1
contig_443	transdecoder	exon	806765	806848	.	-	.	ID=BSUD.11159.1.p1.exon12;Parent=BSUD.11159.1.p1
contig_443	transdecoder	CDS	806765	806848	.	-	1	ID=cds.BSUD.11159.1.p1;Parent=BSUD.11159.1.p1
contig_443	transdecoder	exon	804888	805121	.	-	.	ID=BSUD.11159.1.p1.exon13;Parent=BSUD.11159.1.p1
contig_443	transdecoder	CDS	804888	805121	.	-	1	ID=cds.BSUD.11159.1.p1;Parent=BSUD.11159.1.p1
contig_443	transdecoder	exon	803135	803206	.	-	.	ID=BSUD.11159.1.p1.exon14;Parent=BSUD.11159.1.p1
contig_443	transdecoder	CDS	803135	803206	.	-	1	ID=cds.BSUD.11159.1.p1;Parent=BSUD.11159.1.p1
contig_443	transdecoder	exon	799240	799409	.	-	.	ID=BSUD.11159.1.p1.exon15;Parent=BSUD.11159.1.p1
contig_443	transdecoder	CDS	799240	799409	.	-	1	ID=cds.BSUD.11159.1.p1;Parent=BSUD.11159.1.p1
contig_443	transdecoder	exon	797916	798177	.	-	.	ID=BSUD.11159.1.p1.exon16;Parent=BSUD.11159.1.p1
contig_443	transdecoder	CDS	797924	798177	.	-	2	ID=cds.BSUD.11159.1.p1;Parent=BSUD.11159.1.p1
contig_443	transdecoder	three_prime_UTR	797916	797923	.	-	.	ID=BSUD.11159.1.p1.utr3p1;Parent=BSUD.11159.1.p1
contig_443	transdecoder	mRNA	797916	843583	.	-	.	ID=BSUD.11159.2.p1;Parent=BSUD.11159;Interpro=IPR003582 (ShKT domain)---IPR010281 (Protein of unknown function DUF885)
contig_443	transdecoder	exon	843555	843583	.	-	.	ID=BSUD.11159.2.p1.exon1;Parent=BSUD.11159.2.p1
contig_443	transdecoder	CDS	843555	843582	.	-	0	ID=cds.BSUD.11159.2.p1;Parent=BSUD.11159.2.p1
contig_443	transdecoder	exon	832850	832969	.	-	.	ID=BSUD.11159.2.p1.exon2;Parent=BSUD.11159.2.p1
contig_443	transdecoder	CDS	832850	832969	.	-	2	ID=cds.BSUD.11159.2.p1;Parent=BSUD.11159.2.p1
contig_443	transdecoder	exon	831889	832040	.	-	.	ID=BSUD.11159.2.p1.exon3;Parent=BSUD.11159.2.p1
contig_443	transdecoder	CDS	831889	832040	.	-	2	ID=cds.BSUD.11159.2.p1;Parent=BSUD.11159.2.p1
contig_443	transdecoder	exon	826620	826750	.	-	.	ID=BSUD.11159.2.p1.exon4;Parent=BSUD.11159.2.p1
contig_443	transdecoder	CDS	826620	826750	.	-	0	ID=cds.BSUD.11159.2.p1;Parent=BSUD.11159.2.p1
contig_443	transdecoder	exon	822810	822942	.	-	.	ID=BSUD.11159.2.p1.exon5;Parent=BSUD.11159.2.p1
contig_443	transdecoder	CDS	822810	822942	.	-	1	ID=cds.BSUD.11159.2.p1;Parent=BSUD.11159.2.p1
contig_443	transdecoder	exon	822286	822354	.	-	.	ID=BSUD.11159.2.p1.exon6;Parent=BSUD.11159.2.p1
contig_443	transdecoder	CDS	822286	822354	.	-	0	ID=cds.BSUD.11159.2.p1;Parent=BSUD.11159.2.p1
contig_443	transdecoder	exon	821655	821755	.	-	.	ID=BSUD.11159.2.p1.exon7;Parent=BSUD.11159.2.p1
contig_443	transdecoder	CDS	821655	821755	.	-	0	ID=cds.BSUD.11159.2.p1;Parent=BSUD.11159.2.p1
contig_443	transdecoder	exon	820075	820156	.	-	.	ID=BSUD.11159.2.p1.exon8;Parent=BSUD.11159.2.p1
contig_443	transdecoder	CDS	820075	820156	.	-	1	ID=cds.BSUD.11159.2.p1;Parent=BSUD.11159.2.p1
contig_443	transdecoder	exon	811582	811749	.	-	.	ID=BSUD.11159.2.p1.exon9;Parent=BSUD.11159.2.p1
contig_443	transdecoder	CDS	811582	811749	.	-	0	ID=cds.BSUD.11159.2.p1;Parent=BSUD.11159.2.p1
contig_443	transdecoder	exon	809785	809871	.	-	.	ID=BSUD.11159.2.p1.exon10;Parent=BSUD.11159.2.p1
contig_443	transdecoder	CDS	809785	809871	.	-	0	ID=cds.BSUD.11159.2.p1;Parent=BSUD.11159.2.p1
contig_443	transdecoder	exon	807638	807732	.	-	.	ID=BSUD.11159.2.p1.exon11;Parent=BSUD.11159.2.p1
contig_443	transdecoder	CDS	807638	807732	.	-	0	ID=cds.BSUD.11159.2.p1;Parent=BSUD.11159.2.p1
contig_443	transdecoder	exon	806765	806848	.	-	.	ID=BSUD.11159.2.p1.exon12;Parent=BSUD.11159.2.p1
contig_443	transdecoder	CDS	806765	806848	.	-	1	ID=cds.BSUD.11159.2.p1;Parent=BSUD.11159.2.p1
contig_443	transdecoder	exon	804888	805121	.	-	.	ID=BSUD.11159.2.p1.exon13;Parent=BSUD.11159.2.p1
contig_443	transdecoder	CDS	804888	805121	.	-	1	ID=cds.BSUD.11159.2.p1;Parent=BSUD.11159.2.p1
contig_443	transdecoder	exon	803135	803206	.	-	.	ID=BSUD.11159.2.p1.exon14;Parent=BSUD.11159.2.p1
contig_443	transdecoder	CDS	803135	803206	.	-	1	ID=cds.BSUD.11159.2.p1;Parent=BSUD.11159.2.p1
contig_443	transdecoder	exon	799240	799409	.	-	.	ID=BSUD.11159.2.p1.exon15;Parent=BSUD.11159.2.p1
contig_443	transdecoder	CDS	799240	799409	.	-	1	ID=cds.BSUD.11159.2.p1;Parent=BSUD.11159.2.p1
contig_443	transdecoder	exon	797916	798177	.	-	.	ID=BSUD.11159.2.p1.exon16;Parent=BSUD.11159.2.p1
contig_443	transdecoder	CDS	797924	798177	.	-	2	ID=cds.BSUD.11159.2.p1;Parent=BSUD.11159.2.p1
contig_443	transdecoder	three_prime_UTR	797916	797923	.	-	.	ID=BSUD.11159.2.p1.utr3p1;Parent=BSUD.11159.2.p1
contig_443	tRNAscan-SE	pseudogene_tRNA	841440	841508	35.1	+	.	ID=contig_443.trna4;Name=contig_443.tRNA4-GlyTCC;isotype=Gly;anticodon=TCC;gene_biotype=pseudogene
contig_443	tRNAscan-SE	exon	841440	841508	.	+	.	ID=contig_443.trna4.exon1;Parent=contig_443.trna4
contig_443	tRNAscan-SE	pseudogene_tRNA	927990	928058	21.4	-	.	ID=contig_443.trna6;Name=contig_443.tRNA6-GlyTCC;isotype=Gly;anticodon=TCC;gene_biotype=pseudogene
contig_443	tRNAscan-SE	exon	927990	928058	.	-	.	ID=contig_443.trna6.exon1;Parent=contig_443.trna6
contig_443	transdecoder	gene	931196	941887	.	-	.	ID=BSUD.11160;Interpro=IPR004245 (Protein of unknown function DUF229)
contig_443	transdecoder	mRNA	931196	941887	.	-	.	ID=BSUD.11160.1.p1;Parent=BSUD.11160;Interpro=IPR004245 (Protein of unknown function DUF229)
contig_443	transdecoder	exon	941852	941887	.	-	.	ID=BSUD.11160.1.p1.exon1;Parent=BSUD.11160.1.p1
contig_443	transdecoder	CDS	941852	941887	.	-	0	ID=cds.BSUD.11160.1.p1;Parent=BSUD.11160.1.p1
contig_443	transdecoder	exon	938820	938905	.	-	.	ID=BSUD.11160.1.p1.exon2;Parent=BSUD.11160.1.p1
contig_443	transdecoder	CDS	938820	938905	.	-	0	ID=cds.BSUD.11160.1.p1;Parent=BSUD.11160.1.p1
contig_443	transdecoder	exon	938414	938585	.	-	.	ID=BSUD.11160.1.p1.exon3;Parent=BSUD.11160.1.p1
contig_443	transdecoder	CDS	938414	938585	.	-	1	ID=cds.BSUD.11160.1.p1;Parent=BSUD.11160.1.p1
contig_443	transdecoder	exon	931196	937949	.	-	.	ID=BSUD.11160.1.p1.exon4;Parent=BSUD.11160.1.p1
contig_443	transdecoder	CDS	937614	937949	.	-	0	ID=cds.BSUD.11160.1.p1;Parent=BSUD.11160.1.p1
contig_443	transdecoder	three_prime_UTR	931196	937613	.	-	.	ID=BSUD.11160.1.p1.utr3p1;Parent=BSUD.11160.1.p1
contig_443	tRNAscan-SE	pseudogene_tRNA	934607	934674	32.0	-	.	ID=contig_443.trna5;Name=contig_443.tRNA5-UndetNNN;isotype=Undet;anticodon=NNN;gene_biotype=pseudogene
contig_443	tRNAscan-SE	exon	934607	934674	.	-	.	ID=contig_443.trna5.exon1;Parent=contig_443.trna5
contig_443	transdecoder	gene	957353	976770	.	+	.	ID=BSUD.11161;Interpro=IPR003859 (Beta-1,4-galactosyltransferase)---IPR027791 (Galactosyltransferase, C-terminal)---IPR027995 (Galactosyltransferase, N-terminal)---IPR029044 (Nucleotide-diphospho-sugar transferases)
contig_443	transdecoder	mRNA	957353	976770	.	+	.	ID=BSUD.11161.1.p1;Parent=BSUD.11161;Interpro=IPR003859 (Beta-1,4-galactosyltransferase)---IPR027791 (Galactosyltransferase, C-terminal)---IPR027995 (Galactosyltransferase, N-terminal)---IPR029044 (Nucleotide-diphospho-sugar transferases)
contig_443	transdecoder	five_prime_UTR	957353	957582	.	+	.	ID=BSUD.11161.1.p1.utr5p1;Parent=BSUD.11161.1.p1
contig_443	transdecoder	five_prime_UTR	957769	957866	.	+	.	ID=BSUD.11161.1.p1.utr5p2;Parent=BSUD.11161.1.p1
contig_443	transdecoder	five_prime_UTR	960623	960697	.	+	.	ID=BSUD.11161.1.p1.utr5p3;Parent=BSUD.11161.1.p1
contig_443	transdecoder	five_prime_UTR	961072	961132	.	+	.	ID=BSUD.11161.1.p1.utr5p4;Parent=BSUD.11161.1.p1
contig_443	transdecoder	exon	957353	957582	.	+	.	ID=BSUD.11161.1.p1.exon1;Parent=BSUD.11161.1.p1
contig_443	transdecoder	exon	957769	957866	.	+	.	ID=BSUD.11161.1.p1.exon2;Parent=BSUD.11161.1.p1
contig_443	transdecoder	exon	960623	960697	.	+	.	ID=BSUD.11161.1.p1.exon3;Parent=BSUD.11161.1.p1
contig_443	transdecoder	exon	961072	961262	.	+	.	ID=BSUD.11161.1.p1.exon4;Parent=BSUD.11161.1.p1
contig_443	transdecoder	CDS	961133	961262	.	+	0	ID=cds.BSUD.11161.1.p1;Parent=BSUD.11161.1.p1
contig_443	transdecoder	exon	965992	966189	.	+	.	ID=BSUD.11161.1.p1.exon5;Parent=BSUD.11161.1.p1
contig_443	transdecoder	CDS	965992	966189	.	+	2	ID=cds.BSUD.11161.1.p1;Parent=BSUD.11161.1.p1
contig_443	transdecoder	exon	968090	968322	.	+	.	ID=BSUD.11161.1.p1.exon6;Parent=BSUD.11161.1.p1
contig_443	transdecoder	CDS	968090	968322	.	+	2	ID=cds.BSUD.11161.1.p1;Parent=BSUD.11161.1.p1
contig_443	transdecoder	exon	969822	970009	.	+	.	ID=BSUD.11161.1.p1.exon7;Parent=BSUD.11161.1.p1
contig_443	transdecoder	CDS	969822	970009	.	+	0	ID=cds.BSUD.11161.1.p1;Parent=BSUD.11161.1.p1
contig_443	transdecoder	exon	970693	970815	.	+	.	ID=BSUD.11161.1.p1.exon8;Parent=BSUD.11161.1.p1
contig_443	transdecoder	CDS	970693	970815	.	+	1	ID=cds.BSUD.11161.1.p1;Parent=BSUD.11161.1.p1
contig_443	transdecoder	exon	972012	972116	.	+	.	ID=BSUD.11161.1.p1.exon9;Parent=BSUD.11161.1.p1
contig_443	transdecoder	CDS	972012	972116	.	+	1	ID=cds.BSUD.11161.1.p1;Parent=BSUD.11161.1.p1
contig_443	transdecoder	exon	973761	973905	.	+	.	ID=BSUD.11161.1.p1.exon10;Parent=BSUD.11161.1.p1
contig_443	transdecoder	CDS	973761	973905	.	+	1	ID=cds.BSUD.11161.1.p1;Parent=BSUD.11161.1.p1
contig_443	transdecoder	exon	976689	976770	.	+	.	ID=BSUD.11161.1.p1.exon11;Parent=BSUD.11161.1.p1
contig_443	transdecoder	CDS	976689	976760	.	+	0	ID=cds.BSUD.11161.1.p1;Parent=BSUD.11161.1.p1
contig_443	transdecoder	three_prime_UTR	976761	976770	.	+	.	ID=BSUD.11161.1.p1.utr3p1;Parent=BSUD.11161.1.p1
contig_443	transdecoder	gene	992397	1014993	.	+	.	ID=BSUD.11162;Interpro=IPR003859 (Beta-1,4-galactosyltransferase)---IPR027791 (Galactosyltransferase, C-terminal)---IPR027995 (Galactosyltransferase, N-terminal)---IPR029044 (Nucleotide-diphospho-sugar transferases)
contig_443	transdecoder	mRNA	992397	1014993	.	+	.	ID=BSUD.11162.1.p1;Parent=BSUD.11162;Interpro=IPR003859 (Beta-1,4-galactosyltransferase)---IPR027791 (Galactosyltransferase, C-terminal)---IPR027995 (Galactosyltransferase, N-terminal)---IPR029044 (Nucleotide-diphospho-sugar transferases)
contig_443	transdecoder	five_prime_UTR	992397	992528	.	+	.	ID=BSUD.11162.1.p1.utr5p1;Parent=BSUD.11162.1.p1
contig_443	transdecoder	exon	992397	992658	.	+	.	ID=BSUD.11162.1.p1.exon1;Parent=BSUD.11162.1.p1
contig_443	transdecoder	CDS	992529	992658	.	+	0	ID=cds.BSUD.11162.1.p1;Parent=BSUD.11162.1.p1
contig_443	transdecoder	exon	993728	994072	.	+	.	ID=BSUD.11162.1.p1.exon2;Parent=BSUD.11162.1.p1
contig_443	transdecoder	CDS	993728	994072	.	+	2	ID=cds.BSUD.11162.1.p1;Parent=BSUD.11162.1.p1
contig_443	transdecoder	exon	994816	995048	.	+	.	ID=BSUD.11162.1.p1.exon3;Parent=BSUD.11162.1.p1
contig_443	transdecoder	CDS	994816	995048	.	+	2	ID=cds.BSUD.11162.1.p1;Parent=BSUD.11162.1.p1
contig_443	transdecoder	exon	995787	995974	.	+	.	ID=BSUD.11162.1.p1.exon4;Parent=BSUD.11162.1.p1
contig_443	transdecoder	CDS	995787	995974	.	+	0	ID=cds.BSUD.11162.1.p1;Parent=BSUD.11162.1.p1
contig_443	transdecoder	exon	999024	999146	.	+	.	ID=BSUD.11162.1.p1.exon5;Parent=BSUD.11162.1.p1
contig_443	transdecoder	CDS	999024	999146	.	+	1	ID=cds.BSUD.11162.1.p1;Parent=BSUD.11162.1.p1
contig_443	transdecoder	exon	1012196	1012300	.	+	.	ID=BSUD.11162.1.p1.exon6;Parent=BSUD.11162.1.p1
contig_443	transdecoder	CDS	1012196	1012300	.	+	1	ID=cds.BSUD.11162.1.p1;Parent=BSUD.11162.1.p1
contig_443	transdecoder	exon	1012440	1012584	.	+	.	ID=BSUD.11162.1.p1.exon7;Parent=BSUD.11162.1.p1
contig_443	transdecoder	CDS	1012440	1012584	.	+	1	ID=cds.BSUD.11162.1.p1;Parent=BSUD.11162.1.p1
contig_443	transdecoder	exon	1014081	1014993	.	+	.	ID=BSUD.11162.1.p1.exon8;Parent=BSUD.11162.1.p1
contig_443	transdecoder	CDS	1014081	1014143	.	+	0	ID=cds.BSUD.11162.1.p1;Parent=BSUD.11162.1.p1
contig_443	transdecoder	three_prime_UTR	1014144	1014993	.	+	.	ID=BSUD.11162.1.p1.utr3p1;Parent=BSUD.11162.1.p1
contig_443	StringTie	gene	1017146	1017925	1000	.	.	ID=BSUD.11163
contig_443	StringTie	transcript	1017146	1017925	1000	.	.	ID=BSUD.11163.1;Parent=BSUD.11163
contig_443	StringTie	exon	1017146	1017925	1000	.	.	ID=BSUD.11163.1.exon1;Parent=BSUD.11163.1
contig_443	transdecoder	gene	1027460	1028001	.	-	.	ID=BSUD.11164;Interpro=NA
contig_443	transdecoder	mRNA	1027460	1028001	.	-	.	ID=BSUD.11164.1.p1;Parent=BSUD.11164;Interpro=NA
contig_443	transdecoder	exon	1027460	1028001	.	-	.	ID=BSUD.11164.1.p1.exon1;Parent=BSUD.11164.1.p1
contig_443	transdecoder	CDS	1027784	1027999	.	-	0	ID=cds.BSUD.11164.1.p1;Parent=BSUD.11164.1.p1
contig_443	transdecoder	three_prime_UTR	1027460	1027783	.	-	.	ID=BSUD.11164.1.p1.utr3p1;Parent=BSUD.11164.1.p1
contig_447	transdecoder	gene	773	20762	.	+	.	ID=BSUD.11191;Interpro=IPR011701 (Major facilitator superfamily)---IPR020846 (Major facilitator superfamily domain)---IPR036259 (MFS transporter superfamily)
contig_447	transdecoder	mRNA	773	20762	.	+	.	ID=BSUD.11191.1.p1;Parent=BSUD.11191;Interpro=IPR011701 (Major facilitator superfamily)---IPR020846 (Major facilitator superfamily domain)---IPR036259 (MFS transporter superfamily)
contig_447	transdecoder	five_prime_UTR	773	1068	.	+	.	ID=BSUD.11191.1.p1.utr5p1;Parent=BSUD.11191.1.p1
contig_447	transdecoder	five_prime_UTR	9620	9715	.	+	.	ID=BSUD.11191.1.p1.utr5p2;Parent=BSUD.11191.1.p1
contig_447	transdecoder	exon	773	1068	.	+	.	ID=BSUD.11191.1.p1.exon1;Parent=BSUD.11191.1.p1
contig_447	transdecoder	exon	9620	9782	.	+	.	ID=BSUD.11191.1.p1.exon2;Parent=BSUD.11191.1.p1
contig_447	transdecoder	CDS	9716	9782	.	+	0	ID=cds.BSUD.11191.1.p1;Parent=BSUD.11191.1.p1
contig_447	transdecoder	exon	10924	11067	.	+	.	ID=BSUD.11191.1.p1.exon3;Parent=BSUD.11191.1.p1
contig_447	transdecoder	CDS	10924	11067	.	+	2	ID=cds.BSUD.11191.1.p1;Parent=BSUD.11191.1.p1
contig_447	transdecoder	exon	11194	11337	.	+	.	ID=BSUD.11191.1.p1.exon4;Parent=BSUD.11191.1.p1
contig_447	transdecoder	CDS	11194	11337	.	+	2	ID=cds.BSUD.11191.1.p1;Parent=BSUD.11191.1.p1
contig_447	transdecoder	exon	11711	11994	.	+	.	ID=BSUD.11191.1.p1.exon5;Parent=BSUD.11191.1.p1
contig_447	transdecoder	CDS	11711	11994	.	+	2	ID=cds.BSUD.11191.1.p1;Parent=BSUD.11191.1.p1
contig_447	transdecoder	exon	13172	13901	.	+	.	ID=BSUD.11191.1.p1.exon6;Parent=BSUD.11191.1.p1
contig_447	transdecoder	CDS	13172	13901	.	+	0	ID=cds.BSUD.11191.1.p1;Parent=BSUD.11191.1.p1
contig_447	transdecoder	exon	14849	20059	.	+	.	ID=BSUD.11191.1.p1.exon7;Parent=BSUD.11191.1.p1
contig_447	transdecoder	CDS	14849	15009	.	+	2	ID=cds.BSUD.11191.1.p1;Parent=BSUD.11191.1.p1
contig_447	transdecoder	exon	20105	20762	.	+	.	ID=BSUD.11191.1.p1.exon8;Parent=BSUD.11191.1.p1
contig_447	transdecoder	three_prime_UTR	15010	20059	.	+	.	ID=BSUD.11191.1.p1.utr3p1;Parent=BSUD.11191.1.p1
contig_447	transdecoder	three_prime_UTR	20105	20762	.	+	.	ID=BSUD.11191.1.p1.utr3p2;Parent=BSUD.11191.1.p1
contig_447	transdecoder	mRNA	773	20762	.	+	.	ID=BSUD.11191.2.p1;Parent=BSUD.11191;Interpro=IPR011701 (Major facilitator superfamily)---IPR020846 (Major facilitator superfamily domain)---IPR036259 (MFS transporter superfamily)
contig_447	transdecoder	five_prime_UTR	773	1068	.	+	.	ID=BSUD.11191.2.p1.utr5p1;Parent=BSUD.11191.2.p1
contig_447	transdecoder	five_prime_UTR	9620	9715	.	+	.	ID=BSUD.11191.2.p1.utr5p2;Parent=BSUD.11191.2.p1
contig_447	transdecoder	exon	773	1068	.	+	.	ID=BSUD.11191.2.p1.exon1;Parent=BSUD.11191.2.p1
contig_447	transdecoder	exon	9620	9782	.	+	.	ID=BSUD.11191.2.p1.exon2;Parent=BSUD.11191.2.p1
contig_447	transdecoder	CDS	9716	9782	.	+	0	ID=cds.BSUD.11191.2.p1;Parent=BSUD.11191.2.p1
contig_447	transdecoder	exon	10924	11067	.	+	.	ID=BSUD.11191.2.p1.exon3;Parent=BSUD.11191.2.p1
contig_447	transdecoder	CDS	10924	11067	.	+	2	ID=cds.BSUD.11191.2.p1;Parent=BSUD.11191.2.p1
contig_447	transdecoder	exon	11194	11337	.	+	.	ID=BSUD.11191.2.p1.exon4;Parent=BSUD.11191.2.p1
contig_447	transdecoder	CDS	11194	11337	.	+	2	ID=cds.BSUD.11191.2.p1;Parent=BSUD.11191.2.p1
contig_447	transdecoder	exon	11711	11994	.	+	.	ID=BSUD.11191.2.p1.exon5;Parent=BSUD.11191.2.p1
contig_447	transdecoder	CDS	11711	11994	.	+	2	ID=cds.BSUD.11191.2.p1;Parent=BSUD.11191.2.p1
contig_447	transdecoder	exon	13172	13901	.	+	.	ID=BSUD.11191.2.p1.exon6;Parent=BSUD.11191.2.p1
contig_447	transdecoder	CDS	13172	13901	.	+	0	ID=cds.BSUD.11191.2.p1;Parent=BSUD.11191.2.p1
contig_447	transdecoder	exon	14849	20762	.	+	.	ID=BSUD.11191.2.p1.exon7;Parent=BSUD.11191.2.p1
contig_447	transdecoder	CDS	14849	15009	.	+	2	ID=cds.BSUD.11191.2.p1;Parent=BSUD.11191.2.p1
contig_447	transdecoder	three_prime_UTR	15010	20762	.	+	.	ID=BSUD.11191.2.p1.utr3p1;Parent=BSUD.11191.2.p1
contig_447	transdecoder	mRNA	6071	20762	.	+	.	ID=BSUD.11191.3.p1;Parent=BSUD.11191;Interpro=IPR011701 (Major facilitator superfamily)---IPR020846 (Major facilitator superfamily domain)---IPR036259 (MFS transporter superfamily)
contig_447	transdecoder	five_prime_UTR	6071	6221	.	+	.	ID=BSUD.11191.3.p1.utr5p1;Parent=BSUD.11191.3.p1
contig_447	transdecoder	five_prime_UTR	9620	9715	.	+	.	ID=BSUD.11191.3.p1.utr5p2;Parent=BSUD.11191.3.p1
contig_447	transdecoder	exon	6071	6221	.	+	.	ID=BSUD.11191.3.p1.exon1;Parent=BSUD.11191.3.p1
contig_447	transdecoder	exon	9620	9782	.	+	.	ID=BSUD.11191.3.p1.exon2;Parent=BSUD.11191.3.p1
contig_447	transdecoder	CDS	9716	9782	.	+	0	ID=cds.BSUD.11191.3.p1;Parent=BSUD.11191.3.p1
contig_447	transdecoder	exon	10924	11067	.	+	.	ID=BSUD.11191.3.p1.exon3;Parent=BSUD.11191.3.p1
contig_447	transdecoder	CDS	10924	11067	.	+	2	ID=cds.BSUD.11191.3.p1;Parent=BSUD.11191.3.p1
contig_447	transdecoder	exon	11194	11337	.	+	.	ID=BSUD.11191.3.p1.exon4;Parent=BSUD.11191.3.p1
contig_447	transdecoder	CDS	11194	11337	.	+	2	ID=cds.BSUD.11191.3.p1;Parent=BSUD.11191.3.p1
contig_447	transdecoder	exon	11711	11994	.	+	.	ID=BSUD.11191.3.p1.exon5;Parent=BSUD.11191.3.p1
contig_447	transdecoder	CDS	11711	11994	.	+	2	ID=cds.BSUD.11191.3.p1;Parent=BSUD.11191.3.p1
contig_447	transdecoder	exon	13172	13901	.	+	.	ID=BSUD.11191.3.p1.exon6;Parent=BSUD.11191.3.p1
contig_447	transdecoder	CDS	13172	13901	.	+	0	ID=cds.BSUD.11191.3.p1;Parent=BSUD.11191.3.p1
contig_447	transdecoder	exon	14849	20762	.	+	.	ID=BSUD.11191.3.p1.exon7;Parent=BSUD.11191.3.p1
contig_447	transdecoder	CDS	14849	15009	.	+	2	ID=cds.BSUD.11191.3.p1;Parent=BSUD.11191.3.p1
contig_447	transdecoder	three_prime_UTR	15010	20762	.	+	.	ID=BSUD.11191.3.p1.utr3p1;Parent=BSUD.11191.3.p1
contig_447	transdecoder	mRNA	6071	20762	.	+	.	ID=BSUD.11191.4.p1;Parent=BSUD.11191;Interpro=IPR011701 (Major facilitator superfamily)---IPR020846 (Major facilitator superfamily domain)---IPR036259 (MFS transporter superfamily)
contig_447	transdecoder	five_prime_UTR	6071	6221	.	+	.	ID=BSUD.11191.4.p1.utr5p1;Parent=BSUD.11191.4.p1
contig_447	transdecoder	five_prime_UTR	9620	9715	.	+	.	ID=BSUD.11191.4.p1.utr5p2;Parent=BSUD.11191.4.p1
contig_447	transdecoder	exon	6071	6221	.	+	.	ID=BSUD.11191.4.p1.exon1;Parent=BSUD.11191.4.p1
contig_447	transdecoder	exon	9620	9782	.	+	.	ID=BSUD.11191.4.p1.exon2;Parent=BSUD.11191.4.p1
contig_447	transdecoder	CDS	9716	9782	.	+	0	ID=cds.BSUD.11191.4.p1;Parent=BSUD.11191.4.p1
contig_447	transdecoder	exon	10924	11067	.	+	.	ID=BSUD.11191.4.p1.exon3;Parent=BSUD.11191.4.p1
contig_447	transdecoder	CDS	10924	11067	.	+	2	ID=cds.BSUD.11191.4.p1;Parent=BSUD.11191.4.p1
contig_447	transdecoder	exon	11194	11337	.	+	.	ID=BSUD.11191.4.p1.exon4;Parent=BSUD.11191.4.p1
contig_447	transdecoder	CDS	11194	11337	.	+	2	ID=cds.BSUD.11191.4.p1;Parent=BSUD.11191.4.p1
contig_447	transdecoder	exon	11711	11994	.	+	.	ID=BSUD.11191.4.p1.exon5;Parent=BSUD.11191.4.p1
contig_447	transdecoder	CDS	11711	11994	.	+	2	ID=cds.BSUD.11191.4.p1;Parent=BSUD.11191.4.p1
contig_447	transdecoder	exon	13172	13901	.	+	.	ID=BSUD.11191.4.p1.exon6;Parent=BSUD.11191.4.p1
contig_447	transdecoder	CDS	13172	13901	.	+	0	ID=cds.BSUD.11191.4.p1;Parent=BSUD.11191.4.p1
contig_447	transdecoder	exon	14849	20059	.	+	.	ID=BSUD.11191.4.p1.exon7;Parent=BSUD.11191.4.p1
contig_447	transdecoder	CDS	14849	15009	.	+	2	ID=cds.BSUD.11191.4.p1;Parent=BSUD.11191.4.p1
contig_447	transdecoder	exon	20105	20762	.	+	.	ID=BSUD.11191.4.p1.exon8;Parent=BSUD.11191.4.p1
contig_447	transdecoder	three_prime_UTR	15010	20059	.	+	.	ID=BSUD.11191.4.p1.utr3p1;Parent=BSUD.11191.4.p1
contig_447	transdecoder	three_prime_UTR	20105	20762	.	+	.	ID=BSUD.11191.4.p1.utr3p2;Parent=BSUD.11191.4.p1
contig_447	transdecoder	gene	21277	54029	.	+	.	ID=BSUD.11192;Interpro=IPR002018 (Carboxylesterase, type B)---IPR019819 (Carboxylesterase type B, conserved site)---IPR019826 (Carboxylesterase type B, active site)---IPR029058 (Alpha/Beta hydrolase fold)
contig_447	transdecoder	mRNA	21277	54029	.	+	.	ID=BSUD.11192.1.p1;Parent=BSUD.11192;Interpro=IPR002018 (Carboxylesterase, type B)---IPR019819 (Carboxylesterase type B, conserved site)---IPR019826 (Carboxylesterase type B, active site)---IPR029058 (Alpha/Beta hydrolase fold)
contig_447	transdecoder	five_prime_UTR	21277	21377	.	+	.	ID=BSUD.11192.1.p1.utr5p1;Parent=BSUD.11192.1.p1
contig_447	transdecoder	five_prime_UTR	26690	26732	.	+	.	ID=BSUD.11192.1.p1.utr5p2;Parent=BSUD.11192.1.p1
contig_447	transdecoder	exon	21277	21377	.	+	.	ID=BSUD.11192.1.p1.exon1;Parent=BSUD.11192.1.p1
contig_447	transdecoder	exon	26690	26828	.	+	.	ID=BSUD.11192.1.p1.exon2;Parent=BSUD.11192.1.p1
contig_447	transdecoder	CDS	26733	26828	.	+	0	ID=cds.BSUD.11192.1.p1;Parent=BSUD.11192.1.p1
contig_447	transdecoder	exon	35190	35319	.	+	.	ID=BSUD.11192.1.p1.exon3;Parent=BSUD.11192.1.p1
contig_447	transdecoder	CDS	35190	35319	.	+	0	ID=cds.BSUD.11192.1.p1;Parent=BSUD.11192.1.p1
contig_447	transdecoder	exon	36335	36500	.	+	.	ID=BSUD.11192.1.p1.exon4;Parent=BSUD.11192.1.p1
contig_447	transdecoder	CDS	36335	36500	.	+	2	ID=cds.BSUD.11192.1.p1;Parent=BSUD.11192.1.p1
contig_447	transdecoder	exon	36911	37042	.	+	.	ID=BSUD.11192.1.p1.exon5;Parent=BSUD.11192.1.p1
contig_447	transdecoder	CDS	36911	37042	.	+	1	ID=cds.BSUD.11192.1.p1;Parent=BSUD.11192.1.p1
contig_447	transdecoder	exon	45041	45134	.	+	.	ID=BSUD.11192.1.p1.exon6;Parent=BSUD.11192.1.p1
contig_447	transdecoder	CDS	45041	45134	.	+	1	ID=cds.BSUD.11192.1.p1;Parent=BSUD.11192.1.p1
contig_447	transdecoder	exon	47185	47304	.	+	.	ID=BSUD.11192.1.p1.exon7;Parent=BSUD.11192.1.p1
contig_447	transdecoder	CDS	47185	47304	.	+	0	ID=cds.BSUD.11192.1.p1;Parent=BSUD.11192.1.p1
contig_447	transdecoder	exon	50130	50336	.	+	.	ID=BSUD.11192.1.p1.exon8;Parent=BSUD.11192.1.p1
contig_447	transdecoder	CDS	50130	50336	.	+	0	ID=cds.BSUD.11192.1.p1;Parent=BSUD.11192.1.p1
contig_447	transdecoder	exon	51542	54029	.	+	.	ID=BSUD.11192.1.p1.exon9;Parent=BSUD.11192.1.p1
contig_447	transdecoder	CDS	51542	52402	.	+	0	ID=cds.BSUD.11192.1.p1;Parent=BSUD.11192.1.p1
contig_447	transdecoder	three_prime_UTR	52403	54029	.	+	.	ID=BSUD.11192.1.p1.utr3p1;Parent=BSUD.11192.1.p1
contig_447	transdecoder	mRNA	23093	54029	.	+	.	ID=BSUD.11192.2.p1;Parent=BSUD.11192;Interpro=IPR002018 (Carboxylesterase, type B)---IPR019819 (Carboxylesterase type B, conserved site)---IPR019826 (Carboxylesterase type B, active site)---IPR029058 (Alpha/Beta hydrolase fold)
contig_447	transdecoder	five_prime_UTR	23093	23300	.	+	.	ID=BSUD.11192.2.p1.utr5p1;Parent=BSUD.11192.2.p1
contig_447	transdecoder	five_prime_UTR	26690	26732	.	+	.	ID=BSUD.11192.2.p1.utr5p2;Parent=BSUD.11192.2.p1
contig_447	transdecoder	exon	23093	23300	.	+	.	ID=BSUD.11192.2.p1.exon1;Parent=BSUD.11192.2.p1
contig_447	transdecoder	exon	26690	26828	.	+	.	ID=BSUD.11192.2.p1.exon2;Parent=BSUD.11192.2.p1
contig_447	transdecoder	CDS	26733	26828	.	+	0	ID=cds.BSUD.11192.2.p1;Parent=BSUD.11192.2.p1
contig_447	transdecoder	exon	35190	35319	.	+	.	ID=BSUD.11192.2.p1.exon3;Parent=BSUD.11192.2.p1
contig_447	transdecoder	CDS	35190	35319	.	+	0	ID=cds.BSUD.11192.2.p1;Parent=BSUD.11192.2.p1
contig_447	transdecoder	exon	36335	36500	.	+	.	ID=BSUD.11192.2.p1.exon4;Parent=BSUD.11192.2.p1
contig_447	transdecoder	CDS	36335	36500	.	+	2	ID=cds.BSUD.11192.2.p1;Parent=BSUD.11192.2.p1
contig_447	transdecoder	exon	36911	37042	.	+	.	ID=BSUD.11192.2.p1.exon5;Parent=BSUD.11192.2.p1
contig_447	transdecoder	CDS	36911	37042	.	+	1	ID=cds.BSUD.11192.2.p1;Parent=BSUD.11192.2.p1
contig_447	transdecoder	exon	45041	45134	.	+	.	ID=BSUD.11192.2.p1.exon6;Parent=BSUD.11192.2.p1
contig_447	transdecoder	CDS	45041	45134	.	+	1	ID=cds.BSUD.11192.2.p1;Parent=BSUD.11192.2.p1
contig_447	transdecoder	exon	47185	47304	.	+	.	ID=BSUD.11192.2.p1.exon7;Parent=BSUD.11192.2.p1
contig_447	transdecoder	CDS	47185	47304	.	+	0	ID=cds.BSUD.11192.2.p1;Parent=BSUD.11192.2.p1
contig_447	transdecoder	exon	50130	50336	.	+	.	ID=BSUD.11192.2.p1.exon8;Parent=BSUD.11192.2.p1
contig_447	transdecoder	CDS	50130	50336	.	+	0	ID=cds.BSUD.11192.2.p1;Parent=BSUD.11192.2.p1
contig_447	transdecoder	exon	51542	54029	.	+	.	ID=BSUD.11192.2.p1.exon9;Parent=BSUD.11192.2.p1
contig_447	transdecoder	CDS	51542	52402	.	+	0	ID=cds.BSUD.11192.2.p1;Parent=BSUD.11192.2.p1
contig_447	transdecoder	three_prime_UTR	52403	54029	.	+	.	ID=BSUD.11192.2.p1.utr3p1;Parent=BSUD.11192.2.p1
contig_447	transdecoder	mRNA	23285	54029	.	+	.	ID=BSUD.11192.3.p1;Parent=BSUD.11192;Interpro=IPR002018 (Carboxylesterase, type B)---IPR019819 (Carboxylesterase type B, conserved site)---IPR019826 (Carboxylesterase type B, active site)---IPR029058 (Alpha/Beta hydrolase fold)
contig_447	transdecoder	five_prime_UTR	23285	23366	.	+	.	ID=BSUD.11192.3.p1.utr5p1;Parent=BSUD.11192.3.p1
contig_447	transdecoder	five_prime_UTR	26690	26732	.	+	.	ID=BSUD.11192.3.p1.utr5p2;Parent=BSUD.11192.3.p1
contig_447	transdecoder	exon	23285	23366	.	+	.	ID=BSUD.11192.3.p1.exon1;Parent=BSUD.11192.3.p1
contig_447	transdecoder	exon	26690	26828	.	+	.	ID=BSUD.11192.3.p1.exon2;Parent=BSUD.11192.3.p1
contig_447	transdecoder	CDS	26733	26828	.	+	0	ID=cds.BSUD.11192.3.p1;Parent=BSUD.11192.3.p1
contig_447	transdecoder	exon	35190	35319	.	+	.	ID=BSUD.11192.3.p1.exon3;Parent=BSUD.11192.3.p1
contig_447	transdecoder	CDS	35190	35319	.	+	0	ID=cds.BSUD.11192.3.p1;Parent=BSUD.11192.3.p1
contig_447	transdecoder	exon	36335	36500	.	+	.	ID=BSUD.11192.3.p1.exon4;Parent=BSUD.11192.3.p1
contig_447	transdecoder	CDS	36335	36500	.	+	2	ID=cds.BSUD.11192.3.p1;Parent=BSUD.11192.3.p1
contig_447	transdecoder	exon	36911	37042	.	+	.	ID=BSUD.11192.3.p1.exon5;Parent=BSUD.11192.3.p1
contig_447	transdecoder	CDS	36911	37042	.	+	1	ID=cds.BSUD.11192.3.p1;Parent=BSUD.11192.3.p1
contig_447	transdecoder	exon	45041	45134	.	+	.	ID=BSUD.11192.3.p1.exon6;Parent=BSUD.11192.3.p1
contig_447	transdecoder	CDS	45041	45134	.	+	1	ID=cds.BSUD.11192.3.p1;Parent=BSUD.11192.3.p1
contig_447	transdecoder	exon	47185	47304	.	+	.	ID=BSUD.11192.3.p1.exon7;Parent=BSUD.11192.3.p1
contig_447	transdecoder	CDS	47185	47304	.	+	0	ID=cds.BSUD.11192.3.p1;Parent=BSUD.11192.3.p1
contig_447	transdecoder	exon	50130	50336	.	+	.	ID=BSUD.11192.3.p1.exon8;Parent=BSUD.11192.3.p1
contig_447	transdecoder	CDS	50130	50336	.	+	0	ID=cds.BSUD.11192.3.p1;Parent=BSUD.11192.3.p1
contig_447	transdecoder	exon	51542	54029	.	+	.	ID=BSUD.11192.3.p1.exon9;Parent=BSUD.11192.3.p1
contig_447	transdecoder	CDS	51542	52402	.	+	0	ID=cds.BSUD.11192.3.p1;Parent=BSUD.11192.3.p1
contig_447	transdecoder	three_prime_UTR	52403	54029	.	+	.	ID=BSUD.11192.3.p1.utr3p1;Parent=BSUD.11192.3.p1
contig_447	transdecoder	gene	58042	105989	.	+	.	ID=BSUD.11193;Interpro=NA
contig_447	transdecoder	mRNA	58042	102363	.	+	.	ID=BSUD.11193.1.p1;Parent=BSUD.11193;Interpro=NA
contig_447	transdecoder	five_prime_UTR	58042	58350	.	+	.	ID=BSUD.11193.1.p1.utr5p1;Parent=BSUD.11193.1.p1
contig_447	transdecoder	five_prime_UTR	79636	79969	.	+	.	ID=BSUD.11193.1.p1.utr5p2;Parent=BSUD.11193.1.p1
contig_447	transdecoder	exon	58042	58350	.	+	.	ID=BSUD.11193.1.p1.exon1;Parent=BSUD.11193.1.p1
contig_447	transdecoder	exon	79636	80323	.	+	.	ID=BSUD.11193.1.p1.exon2;Parent=BSUD.11193.1.p1
contig_447	transdecoder	CDS	79970	80323	.	+	0	ID=cds.BSUD.11193.1.p1;Parent=BSUD.11193.1.p1
contig_447	transdecoder	exon	93189	93374	.	+	.	ID=BSUD.11193.1.p1.exon3;Parent=BSUD.11193.1.p1
contig_447	transdecoder	CDS	93189	93374	.	+	0	ID=cds.BSUD.11193.1.p1;Parent=BSUD.11193.1.p1
contig_447	transdecoder	exon	101017	102363	.	+	.	ID=BSUD.11193.1.p1.exon4;Parent=BSUD.11193.1.p1
contig_447	transdecoder	CDS	101017	101316	.	+	0	ID=cds.BSUD.11193.1.p1;Parent=BSUD.11193.1.p1
contig_447	transdecoder	three_prime_UTR	101317	102363	.	+	.	ID=BSUD.11193.1.p1.utr3p1;Parent=BSUD.11193.1.p1
contig_447	transdecoder	mRNA	77064	105989	.	+	.	ID=BSUD.11193.3.p5;Parent=BSUD.11193;Interpro=NA
contig_447	transdecoder	five_prime_UTR	77064	77327	.	+	.	ID=BSUD.11193.3.p5.utr5p1;Parent=BSUD.11193.3.p5
contig_447	transdecoder	five_prime_UTR	79636	80323	.	+	.	ID=BSUD.11193.3.p5.utr5p2;Parent=BSUD.11193.3.p5
contig_447	transdecoder	five_prime_UTR	93189	93374	.	+	.	ID=BSUD.11193.3.p5.utr5p3;Parent=BSUD.11193.3.p5
contig_447	transdecoder	five_prime_UTR	101017	103003	.	+	.	ID=BSUD.11193.3.p5.utr5p4;Parent=BSUD.11193.3.p5
contig_447	transdecoder	exon	77064	77327	.	+	.	ID=BSUD.11193.3.p5.exon1;Parent=BSUD.11193.3.p5
contig_447	transdecoder	exon	79636	80323	.	+	.	ID=BSUD.11193.3.p5.exon2;Parent=BSUD.11193.3.p5
contig_447	transdecoder	exon	93189	93374	.	+	.	ID=BSUD.11193.3.p5.exon3;Parent=BSUD.11193.3.p5
contig_447	transdecoder	exon	101017	105989	.	+	.	ID=BSUD.11193.3.p5.exon4;Parent=BSUD.11193.3.p5
contig_447	transdecoder	CDS	103004	103171	.	+	0	ID=cds.BSUD.11193.3.p5;Parent=BSUD.11193.3.p5
contig_447	transdecoder	three_prime_UTR	103172	105989	.	+	.	ID=BSUD.11193.3.p5.utr3p1;Parent=BSUD.11193.3.p5
contig_447	tRNAscan-SE	pseudogene_tRNA	61536	61614	29.0	+	.	ID=contig_447.trna1;Name=contig_447.tRNA1-ArgCCT;isotype=Arg;anticodon=CCT;gene_biotype=pseudogene
contig_447	tRNAscan-SE	exon	61536	61614	.	+	.	ID=contig_447.trna1.exon1;Parent=contig_447.trna1
contig_447	transdecoder	gene	110550	176251	.	-	.	ID=BSUD.11194;Interpro=IPR000322 (Glycoside hydrolase family 31)---IPR000519 (P-type trefoil domain)---IPR011013 (Galactose mutarotase-like domain superfamily)---IPR013780 (Glycosyl hydrolase, all-beta)---IPR017853 (Glycoside hydrolase superfamily)---IPR025887 (Glycoside hydrolase family 31, N-terminal domain)---IPR031727 (Galactose mutarotase, N-terminal barrel)---IPR044913 (P-type trefoil domain superfamily)
contig_447	transdecoder	mRNA	110550	176251	.	-	.	ID=BSUD.11194.1.p1;Parent=BSUD.11194;Interpro=IPR000322 (Glycoside hydrolase family 31)---IPR000519 (P-type trefoil domain)---IPR011013 (Galactose mutarotase-like domain superfamily)---IPR013780 (Glycosyl hydrolase, all-beta)---IPR017853 (Glycoside hydrolase superfamily)---IPR025887 (Glycoside hydrolase family 31, N-terminal domain)---IPR031727 (Galactose mutarotase, N-terminal barrel)---IPR044913 (P-type trefoil domain superfamily)
contig_447	transdecoder	five_prime_UTR	176168	176251	.	-	.	ID=BSUD.11194.1.p1.utr5p1;Parent=BSUD.11194.1.p1
contig_447	transdecoder	five_prime_UTR	173179	173232	.	-	.	ID=BSUD.11194.1.p1.utr5p2;Parent=BSUD.11194.1.p1
contig_447	transdecoder	exon	176168	176251	.	-	.	ID=BSUD.11194.1.p1.exon1;Parent=BSUD.11194.1.p1
contig_447	transdecoder	exon	172892	173232	.	-	.	ID=BSUD.11194.1.p1.exon2;Parent=BSUD.11194.1.p1
contig_447	transdecoder	CDS	172892	173178	.	-	0	ID=cds.BSUD.11194.1.p1;Parent=BSUD.11194.1.p1
contig_447	transdecoder	exon	171338	171554	.	-	.	ID=BSUD.11194.1.p1.exon3;Parent=BSUD.11194.1.p1
contig_447	transdecoder	CDS	171338	171554	.	-	1	ID=cds.BSUD.11194.1.p1;Parent=BSUD.11194.1.p1
contig_447	transdecoder	exon	169526	169686	.	-	.	ID=BSUD.11194.1.p1.exon4;Parent=BSUD.11194.1.p1
contig_447	transdecoder	CDS	169526	169686	.	-	0	ID=cds.BSUD.11194.1.p1;Parent=BSUD.11194.1.p1
contig_447	transdecoder	exon	168556	168724	.	-	.	ID=BSUD.11194.1.p1.exon5;Parent=BSUD.11194.1.p1
contig_447	transdecoder	CDS	168556	168724	.	-	1	ID=cds.BSUD.11194.1.p1;Parent=BSUD.11194.1.p1
contig_447	transdecoder	exon	166945	167041	.	-	.	ID=BSUD.11194.1.p1.exon6;Parent=BSUD.11194.1.p1
contig_447	transdecoder	CDS	166945	167041	.	-	0	ID=cds.BSUD.11194.1.p1;Parent=BSUD.11194.1.p1
contig_447	transdecoder	exon	163769	163887	.	-	.	ID=BSUD.11194.1.p1.exon7;Parent=BSUD.11194.1.p1
contig_447	transdecoder	CDS	163769	163887	.	-	2	ID=cds.BSUD.11194.1.p1;Parent=BSUD.11194.1.p1
contig_447	transdecoder	exon	162675	162800	.	-	.	ID=BSUD.11194.1.p1.exon8;Parent=BSUD.11194.1.p1
contig_447	transdecoder	CDS	162675	162800	.	-	0	ID=cds.BSUD.11194.1.p1;Parent=BSUD.11194.1.p1
contig_447	transdecoder	exon	161176	161307	.	-	.	ID=BSUD.11194.1.p1.exon9;Parent=BSUD.11194.1.p1
contig_447	transdecoder	CDS	161176	161307	.	-	0	ID=cds.BSUD.11194.1.p1;Parent=BSUD.11194.1.p1
contig_447	transdecoder	exon	139038	139172	.	-	.	ID=BSUD.11194.1.p1.exon10;Parent=BSUD.11194.1.p1
contig_447	transdecoder	CDS	139038	139172	.	-	0	ID=cds.BSUD.11194.1.p1;Parent=BSUD.11194.1.p1
contig_447	transdecoder	exon	138015	138134	.	-	.	ID=BSUD.11194.1.p1.exon11;Parent=BSUD.11194.1.p1
contig_447	transdecoder	CDS	138015	138134	.	-	0	ID=cds.BSUD.11194.1.p1;Parent=BSUD.11194.1.p1
contig_447	transdecoder	exon	134690	134774	.	-	.	ID=BSUD.11194.1.p1.exon12;Parent=BSUD.11194.1.p1
contig_447	transdecoder	CDS	134690	134774	.	-	0	ID=cds.BSUD.11194.1.p1;Parent=BSUD.11194.1.p1
contig_447	transdecoder	exon	132617	132746	.	-	.	ID=BSUD.11194.1.p1.exon13;Parent=BSUD.11194.1.p1
contig_447	transdecoder	CDS	132617	132746	.	-	2	ID=cds.BSUD.11194.1.p1;Parent=BSUD.11194.1.p1
contig_447	transdecoder	exon	131791	131927	.	-	.	ID=BSUD.11194.1.p1.exon14;Parent=BSUD.11194.1.p1
contig_447	transdecoder	CDS	131791	131927	.	-	1	ID=cds.BSUD.11194.1.p1;Parent=BSUD.11194.1.p1
contig_447	transdecoder	exon	130050	130084	.	-	.	ID=BSUD.11194.1.p1.exon15;Parent=BSUD.11194.1.p1
contig_447	transdecoder	CDS	130050	130084	.	-	2	ID=cds.BSUD.11194.1.p1;Parent=BSUD.11194.1.p1
contig_447	transdecoder	exon	129020	129151	.	-	.	ID=BSUD.11194.1.p1.exon16;Parent=BSUD.11194.1.p1
contig_447	transdecoder	CDS	129020	129151	.	-	0	ID=cds.BSUD.11194.1.p1;Parent=BSUD.11194.1.p1
contig_447	transdecoder	exon	127561	127709	.	-	.	ID=BSUD.11194.1.p1.exon17;Parent=BSUD.11194.1.p1
contig_447	transdecoder	CDS	127561	127709	.	-	0	ID=cds.BSUD.11194.1.p1;Parent=BSUD.11194.1.p1
contig_447	transdecoder	exon	123944	124028	.	-	.	ID=BSUD.11194.1.p1.exon18;Parent=BSUD.11194.1.p1
contig_447	transdecoder	CDS	123944	124028	.	-	1	ID=cds.BSUD.11194.1.p1;Parent=BSUD.11194.1.p1
contig_447	transdecoder	exon	122007	122063	.	-	.	ID=BSUD.11194.1.p1.exon19;Parent=BSUD.11194.1.p1
contig_447	transdecoder	CDS	122007	122063	.	-	0	ID=cds.BSUD.11194.1.p1;Parent=BSUD.11194.1.p1
contig_447	transdecoder	exon	120356	120480	.	-	.	ID=BSUD.11194.1.p1.exon20;Parent=BSUD.11194.1.p1
contig_447	transdecoder	CDS	120356	120480	.	-	0	ID=cds.BSUD.11194.1.p1;Parent=BSUD.11194.1.p1
contig_447	transdecoder	exon	116305	116393	.	-	.	ID=BSUD.11194.1.p1.exon21;Parent=BSUD.11194.1.p1
contig_447	transdecoder	CDS	116305	116393	.	-	1	ID=cds.BSUD.11194.1.p1;Parent=BSUD.11194.1.p1
contig_447	transdecoder	exon	114334	114377	.	-	.	ID=BSUD.11194.1.p1.exon22;Parent=BSUD.11194.1.p1
contig_447	transdecoder	CDS	114334	114377	.	-	2	ID=cds.BSUD.11194.1.p1;Parent=BSUD.11194.1.p1
contig_447	transdecoder	exon	112338	112499	.	-	.	ID=BSUD.11194.1.p1.exon23;Parent=BSUD.11194.1.p1
contig_447	transdecoder	CDS	112338	112499	.	-	0	ID=cds.BSUD.11194.1.p1;Parent=BSUD.11194.1.p1
contig_447	transdecoder	exon	110550	110810	.	-	.	ID=BSUD.11194.1.p1.exon24;Parent=BSUD.11194.1.p1
contig_447	transdecoder	CDS	110739	110810	.	-	0	ID=cds.BSUD.11194.1.p1;Parent=BSUD.11194.1.p1
contig_447	transdecoder	three_prime_UTR	110550	110738	.	-	.	ID=BSUD.11194.1.p1.utr3p1;Parent=BSUD.11194.1.p1
contig_447	tRNAscan-SE	pseudogene_tRNA	128677	128748	39.9	-	.	ID=contig_447.trna12;Name=contig_447.tRNA12-ArgCCG;isotype=Arg;anticodon=CCG;gene_biotype=pseudogene
contig_447	tRNAscan-SE	exon	128677	128748	.	-	.	ID=contig_447.trna12.exon1;Parent=contig_447.trna12
contig_447	tRNAscan-SE	pseudogene_tRNA	174368	174440	37.7	+	.	ID=contig_447.trna2;Name=contig_447.tRNA2-GlyTCC;isotype=Gly;anticodon=TCC;gene_biotype=pseudogene
contig_447	tRNAscan-SE	exon	174368	174440	.	+	.	ID=contig_447.trna2.exon1;Parent=contig_447.trna2
contig_447	transdecoder	gene	178829	192345	.	-	.	ID=BSUD.11195;Interpro=NA
contig_447	transdecoder	mRNA	178829	192345	.	-	.	ID=BSUD.11195.1.p1;Parent=BSUD.11195;Interpro=NA
contig_447	transdecoder	five_prime_UTR	192168	192345	.	-	.	ID=BSUD.11195.1.p1.utr5p1;Parent=BSUD.11195.1.p1
contig_447	transdecoder	five_prime_UTR	188192	188357	.	-	.	ID=BSUD.11195.1.p1.utr5p2;Parent=BSUD.11195.1.p1
contig_447	transdecoder	exon	192168	192345	.	-	.	ID=BSUD.11195.1.p1.exon1;Parent=BSUD.11195.1.p1
contig_447	transdecoder	exon	183610	188357	.	-	.	ID=BSUD.11195.1.p1.exon2;Parent=BSUD.11195.1.p1
contig_447	transdecoder	CDS	184286	188191	.	-	0	ID=cds.BSUD.11195.1.p1;Parent=BSUD.11195.1.p1
contig_447	transdecoder	exon	182881	183032	.	-	.	ID=BSUD.11195.1.p1.exon3;Parent=BSUD.11195.1.p1
contig_447	transdecoder	exon	181721	181840	.	-	.	ID=BSUD.11195.1.p1.exon4;Parent=BSUD.11195.1.p1
contig_447	transdecoder	exon	180754	180842	.	-	.	ID=BSUD.11195.1.p1.exon5;Parent=BSUD.11195.1.p1
contig_447	transdecoder	exon	178829	179548	.	-	.	ID=BSUD.11195.1.p1.exon6;Parent=BSUD.11195.1.p1
contig_447	transdecoder	three_prime_UTR	183610	184285	.	-	.	ID=BSUD.11195.1.p1.utr3p1;Parent=BSUD.11195.1.p1
contig_447	transdecoder	three_prime_UTR	182881	183032	.	-	.	ID=BSUD.11195.1.p1.utr3p2;Parent=BSUD.11195.1.p1
contig_447	transdecoder	three_prime_UTR	181721	181840	.	-	.	ID=BSUD.11195.1.p1.utr3p3;Parent=BSUD.11195.1.p1
contig_447	transdecoder	three_prime_UTR	180754	180842	.	-	.	ID=BSUD.11195.1.p1.utr3p4;Parent=BSUD.11195.1.p1
contig_447	transdecoder	three_prime_UTR	178829	179548	.	-	.	ID=BSUD.11195.1.p1.utr3p5;Parent=BSUD.11195.1.p1
contig_447	transdecoder	mRNA	178829	192345	.	-	.	ID=BSUD.11195.2.p1;Parent=BSUD.11195;Interpro=NA
contig_447	transdecoder	five_prime_UTR	191956	192345	.	-	.	ID=BSUD.11195.2.p1.utr5p1;Parent=BSUD.11195.2.p1
contig_447	transdecoder	five_prime_UTR	188192	188357	.	-	.	ID=BSUD.11195.2.p1.utr5p2;Parent=BSUD.11195.2.p1
contig_447	transdecoder	exon	191956	192345	.	-	.	ID=BSUD.11195.2.p1.exon1;Parent=BSUD.11195.2.p1
contig_447	transdecoder	exon	183610	188357	.	-	.	ID=BSUD.11195.2.p1.exon2;Parent=BSUD.11195.2.p1
contig_447	transdecoder	CDS	184286	188191	.	-	0	ID=cds.BSUD.11195.2.p1;Parent=BSUD.11195.2.p1
contig_447	transdecoder	exon	182881	183032	.	-	.	ID=BSUD.11195.2.p1.exon3;Parent=BSUD.11195.2.p1
contig_447	transdecoder	exon	181721	181840	.	-	.	ID=BSUD.11195.2.p1.exon4;Parent=BSUD.11195.2.p1
contig_447	transdecoder	exon	180754	180842	.	-	.	ID=BSUD.11195.2.p1.exon5;Parent=BSUD.11195.2.p1
contig_447	transdecoder	exon	178829	179548	.	-	.	ID=BSUD.11195.2.p1.exon6;Parent=BSUD.11195.2.p1
contig_447	transdecoder	three_prime_UTR	183610	184285	.	-	.	ID=BSUD.11195.2.p1.utr3p1;Parent=BSUD.11195.2.p1
contig_447	transdecoder	three_prime_UTR	182881	183032	.	-	.	ID=BSUD.11195.2.p1.utr3p2;Parent=BSUD.11195.2.p1
contig_447	transdecoder	three_prime_UTR	181721	181840	.	-	.	ID=BSUD.11195.2.p1.utr3p3;Parent=BSUD.11195.2.p1
contig_447	transdecoder	three_prime_UTR	180754	180842	.	-	.	ID=BSUD.11195.2.p1.utr3p4;Parent=BSUD.11195.2.p1
contig_447	transdecoder	three_prime_UTR	178829	179548	.	-	.	ID=BSUD.11195.2.p1.utr3p5;Parent=BSUD.11195.2.p1
contig_447	transdecoder	mRNA	179034	192345	.	-	.	ID=BSUD.11195.3.p1;Parent=BSUD.11195;Interpro=NA
contig_447	transdecoder	five_prime_UTR	192234	192345	.	-	.	ID=BSUD.11195.3.p1.utr5p1;Parent=BSUD.11195.3.p1
contig_447	transdecoder	five_prime_UTR	188192	188357	.	-	.	ID=BSUD.11195.3.p1.utr5p2;Parent=BSUD.11195.3.p1
contig_447	transdecoder	exon	192234	192345	.	-	.	ID=BSUD.11195.3.p1.exon1;Parent=BSUD.11195.3.p1
contig_447	transdecoder	exon	183610	188357	.	-	.	ID=BSUD.11195.3.p1.exon2;Parent=BSUD.11195.3.p1
contig_447	transdecoder	CDS	184286	188191	.	-	0	ID=cds.BSUD.11195.3.p1;Parent=BSUD.11195.3.p1
contig_447	transdecoder	exon	182881	183032	.	-	.	ID=BSUD.11195.3.p1.exon3;Parent=BSUD.11195.3.p1
contig_447	transdecoder	exon	181721	181840	.	-	.	ID=BSUD.11195.3.p1.exon4;Parent=BSUD.11195.3.p1
contig_447	transdecoder	exon	180754	180842	.	-	.	ID=BSUD.11195.3.p1.exon5;Parent=BSUD.11195.3.p1
contig_447	transdecoder	exon	179034	179548	.	-	.	ID=BSUD.11195.3.p1.exon6;Parent=BSUD.11195.3.p1
contig_447	transdecoder	three_prime_UTR	183610	184285	.	-	.	ID=BSUD.11195.3.p1.utr3p1;Parent=BSUD.11195.3.p1
contig_447	transdecoder	three_prime_UTR	182881	183032	.	-	.	ID=BSUD.11195.3.p1.utr3p2;Parent=BSUD.11195.3.p1
contig_447	transdecoder	three_prime_UTR	181721	181840	.	-	.	ID=BSUD.11195.3.p1.utr3p3;Parent=BSUD.11195.3.p1
contig_447	transdecoder	three_prime_UTR	180754	180842	.	-	.	ID=BSUD.11195.3.p1.utr3p4;Parent=BSUD.11195.3.p1
contig_447	transdecoder	three_prime_UTR	179034	179548	.	-	.	ID=BSUD.11195.3.p1.utr3p5;Parent=BSUD.11195.3.p1
contig_447	transdecoder	gene	195703	200599	.	+	.	ID=BSUD.11196;Interpro=IPR010580 (Stress-associated endoplasmic reticulum protein)
contig_447	transdecoder	mRNA	195703	200599	.	+	.	ID=BSUD.11196.1.p1;Parent=BSUD.11196;Interpro=IPR010580 (Stress-associated endoplasmic reticulum protein)
contig_447	transdecoder	five_prime_UTR	195703	195853	.	+	.	ID=BSUD.11196.1.p1.utr5p1;Parent=BSUD.11196.1.p1
contig_447	transdecoder	exon	195703	195937	.	+	.	ID=BSUD.11196.1.p1.exon1;Parent=BSUD.11196.1.p1
contig_447	transdecoder	CDS	195854	195937	.	+	0	ID=cds.BSUD.11196.1.p1;Parent=BSUD.11196.1.p1
contig_447	transdecoder	exon	198789	198861	.	+	.	ID=BSUD.11196.1.p1.exon2;Parent=BSUD.11196.1.p1
contig_447	transdecoder	CDS	198789	198861	.	+	0	ID=cds.BSUD.11196.1.p1;Parent=BSUD.11196.1.p1
contig_447	transdecoder	exon	199774	200599	.	+	.	ID=BSUD.11196.1.p1.exon3;Parent=BSUD.11196.1.p1
contig_447	transdecoder	CDS	199774	199811	.	+	2	ID=cds.BSUD.11196.1.p1;Parent=BSUD.11196.1.p1
contig_447	transdecoder	three_prime_UTR	199812	200599	.	+	.	ID=BSUD.11196.1.p1.utr3p1;Parent=BSUD.11196.1.p1
contig_447	transdecoder	gene	202348	219691	.	-	.	ID=BSUD.11198;Interpro=IPR000089 (Biotin/lipoyl attachment)---IPR001882 (Biotin-binding site)---IPR005479 (Carbamoyl-phosphate synthetase large subunit-like, ATP-binding domain)---IPR005481 (Biotin carboxylase-like, N-terminal domain)---IPR005482 (Biotin carboxylase, C-terminal)---IPR011053 (Single hybrid motif)---IPR011054 (Rudiment single hybrid motif)---IPR011761 (ATP-grasp fold)---IPR011764 (Biotin carboxylation domain)---IPR013815 (ATP-grasp fold, subdomain 1)---IPR016185 (Pre-ATP-grasp domain superfamily)---IPR041265 (Propionyl-coenzyme A carboxylase, BT domain)
contig_447	transdecoder	mRNA	202348	219691	.	-	.	ID=BSUD.11198.1.p1;Parent=BSUD.11198;Interpro=IPR000089 (Biotin/lipoyl attachment)---IPR001882 (Biotin-binding site)---IPR005479 (Carbamoyl-phosphate synthetase large subunit-like, ATP-binding domain)---IPR005481 (Biotin carboxylase-like, N-terminal domain)---IPR005482 (Biotin carboxylase, C-terminal)---IPR011053 (Single hybrid motif)---IPR011054 (Rudiment single hybrid motif)---IPR011761 (ATP-grasp fold)---IPR011764 (Biotin carboxylation domain)---IPR013815 (ATP-grasp fold, subdomain 1)---IPR016185 (Pre-ATP-grasp domain superfamily)---IPR041265 (Propionyl-coenzyme A carboxylase, BT domain)
contig_447	transdecoder	five_prime_UTR	219591	219691	.	-	.	ID=BSUD.11198.1.p1.utr5p1;Parent=BSUD.11198.1.p1
contig_447	transdecoder	exon	219516	219691	.	-	.	ID=BSUD.11198.1.p1.exon1;Parent=BSUD.11198.1.p1
contig_447	transdecoder	CDS	219516	219590	.	-	0	ID=cds.BSUD.11198.1.p1;Parent=BSUD.11198.1.p1
contig_447	transdecoder	exon	216328	216438	.	-	.	ID=BSUD.11198.1.p1.exon2;Parent=BSUD.11198.1.p1
contig_447	transdecoder	CDS	216328	216438	.	-	0	ID=cds.BSUD.11198.1.p1;Parent=BSUD.11198.1.p1
contig_447	transdecoder	exon	216051	216167	.	-	.	ID=BSUD.11198.1.p1.exon3;Parent=BSUD.11198.1.p1
contig_447	transdecoder	CDS	216051	216167	.	-	0	ID=cds.BSUD.11198.1.p1;Parent=BSUD.11198.1.p1
contig_447	transdecoder	exon	215806	215919	.	-	.	ID=BSUD.11198.1.p1.exon4;Parent=BSUD.11198.1.p1
contig_447	transdecoder	CDS	215806	215919	.	-	0	ID=cds.BSUD.11198.1.p1;Parent=BSUD.11198.1.p1
contig_447	transdecoder	exon	214844	214897	.	-	.	ID=BSUD.11198.1.p1.exon5;Parent=BSUD.11198.1.p1
contig_447	transdecoder	CDS	214844	214897	.	-	0	ID=cds.BSUD.11198.1.p1;Parent=BSUD.11198.1.p1
contig_447	transdecoder	exon	214571	214739	.	-	.	ID=BSUD.11198.1.p1.exon6;Parent=BSUD.11198.1.p1
contig_447	transdecoder	CDS	214571	214739	.	-	0	ID=cds.BSUD.11198.1.p1;Parent=BSUD.11198.1.p1
contig_447	transdecoder	exon	213867	213945	.	-	.	ID=BSUD.11198.1.p1.exon7;Parent=BSUD.11198.1.p1
contig_447	transdecoder	CDS	213867	213945	.	-	2	ID=cds.BSUD.11198.1.p1;Parent=BSUD.11198.1.p1
contig_447	transdecoder	exon	213615	213717	.	-	.	ID=BSUD.11198.1.p1.exon8;Parent=BSUD.11198.1.p1
contig_447	transdecoder	CDS	213615	213717	.	-	1	ID=cds.BSUD.11198.1.p1;Parent=BSUD.11198.1.p1
contig_447	transdecoder	exon	213403	213497	.	-	.	ID=BSUD.11198.1.p1.exon9;Parent=BSUD.11198.1.p1
contig_447	transdecoder	CDS	213403	213497	.	-	0	ID=cds.BSUD.11198.1.p1;Parent=BSUD.11198.1.p1
contig_447	transdecoder	exon	212832	212914	.	-	.	ID=BSUD.11198.1.p1.exon10;Parent=BSUD.11198.1.p1
contig_447	transdecoder	CDS	212832	212914	.	-	1	ID=cds.BSUD.11198.1.p1;Parent=BSUD.11198.1.p1
contig_447	transdecoder	exon	211621	211832	.	-	.	ID=BSUD.11198.1.p1.exon11;Parent=BSUD.11198.1.p1
contig_447	transdecoder	CDS	211621	211832	.	-	2	ID=cds.BSUD.11198.1.p1;Parent=BSUD.11198.1.p1
contig_447	transdecoder	exon	211155	211229	.	-	.	ID=BSUD.11198.1.p1.exon12;Parent=BSUD.11198.1.p1
contig_447	transdecoder	CDS	211155	211229	.	-	0	ID=cds.BSUD.11198.1.p1;Parent=BSUD.11198.1.p1
contig_447	transdecoder	exon	210458	210602	.	-	.	ID=BSUD.11198.1.p1.exon13;Parent=BSUD.11198.1.p1
contig_447	transdecoder	CDS	210458	210602	.	-	0	ID=cds.BSUD.11198.1.p1;Parent=BSUD.11198.1.p1
contig_447	transdecoder	exon	209863	209973	.	-	.	ID=BSUD.11198.1.p1.exon14;Parent=BSUD.11198.1.p1
contig_447	transdecoder	CDS	209863	209973	.	-	2	ID=cds.BSUD.11198.1.p1;Parent=BSUD.11198.1.p1
contig_447	transdecoder	exon	207668	207770	.	-	.	ID=BSUD.11198.1.p1.exon15;Parent=BSUD.11198.1.p1
contig_447	transdecoder	CDS	207668	207770	.	-	2	ID=cds.BSUD.11198.1.p1;Parent=BSUD.11198.1.p1
contig_447	transdecoder	exon	207423	207525	.	-	.	ID=BSUD.11198.1.p1.exon16;Parent=BSUD.11198.1.p1
contig_447	transdecoder	CDS	207423	207525	.	-	1	ID=cds.BSUD.11198.1.p1;Parent=BSUD.11198.1.p1
contig_447	transdecoder	exon	207215	207313	.	-	.	ID=BSUD.11198.1.p1.exon17;Parent=BSUD.11198.1.p1
contig_447	transdecoder	CDS	207215	207313	.	-	0	ID=cds.BSUD.11198.1.p1;Parent=BSUD.11198.1.p1
contig_447	transdecoder	exon	206873	206926	.	-	.	ID=BSUD.11198.1.p1.exon18;Parent=BSUD.11198.1.p1
contig_447	transdecoder	CDS	206873	206926	.	-	0	ID=cds.BSUD.11198.1.p1;Parent=BSUD.11198.1.p1
contig_447	transdecoder	exon	205553	205693	.	-	.	ID=BSUD.11198.1.p1.exon19;Parent=BSUD.11198.1.p1
contig_447	transdecoder	CDS	205553	205693	.	-	0	ID=cds.BSUD.11198.1.p1;Parent=BSUD.11198.1.p1
contig_447	transdecoder	exon	204425	204502	.	-	.	ID=BSUD.11198.1.p1.exon20;Parent=BSUD.11198.1.p1
contig_447	transdecoder	CDS	204425	204502	.	-	0	ID=cds.BSUD.11198.1.p1;Parent=BSUD.11198.1.p1
contig_447	transdecoder	exon	202348	203530	.	-	.	ID=BSUD.11198.1.p1.exon21;Parent=BSUD.11198.1.p1
contig_447	transdecoder	CDS	203462	203530	.	-	0	ID=cds.BSUD.11198.1.p1;Parent=BSUD.11198.1.p1
contig_447	transdecoder	three_prime_UTR	202348	203461	.	-	.	ID=BSUD.11198.1.p1.utr3p1;Parent=BSUD.11198.1.p1
contig_447	transdecoder	gene	226871	241719	.	-	.	ID=BSUD.11197;Interpro=IPR001315 (CARD domain)---IPR011029 (Death-like domain superfamily)
contig_447	transdecoder	mRNA	226871	237773	.	-	.	ID=BSUD.11197.1.p1;Parent=BSUD.11197;Interpro=IPR001315 (CARD domain)---IPR011029 (Death-like domain superfamily)
contig_447	transdecoder	five_prime_UTR	237055	237773	.	-	.	ID=BSUD.11197.1.p1.utr5p1;Parent=BSUD.11197.1.p1
contig_447	transdecoder	exon	236911	237773	.	-	.	ID=BSUD.11197.1.p1.exon1;Parent=BSUD.11197.1.p1
contig_447	transdecoder	CDS	236911	237054	.	-	0	ID=cds.BSUD.11197.1.p1;Parent=BSUD.11197.1.p1
contig_447	transdecoder	exon	235563	235715	.	-	.	ID=BSUD.11197.1.p1.exon2;Parent=BSUD.11197.1.p1
contig_447	transdecoder	CDS	235563	235715	.	-	0	ID=cds.BSUD.11197.1.p1;Parent=BSUD.11197.1.p1
contig_447	transdecoder	exon	231391	231581	.	-	.	ID=BSUD.11197.1.p1.exon3;Parent=BSUD.11197.1.p1
contig_447	transdecoder	CDS	231391	231581	.	-	0	ID=cds.BSUD.11197.1.p1;Parent=BSUD.11197.1.p1
contig_447	transdecoder	exon	230279	230477	.	-	.	ID=BSUD.11197.1.p1.exon4;Parent=BSUD.11197.1.p1
contig_447	transdecoder	CDS	230279	230477	.	-	1	ID=cds.BSUD.11197.1.p1;Parent=BSUD.11197.1.p1
contig_447	transdecoder	exon	226871	228325	.	-	.	ID=BSUD.11197.1.p1.exon5;Parent=BSUD.11197.1.p1
contig_447	transdecoder	CDS	228062	228325	.	-	0	ID=cds.BSUD.11197.1.p1;Parent=BSUD.11197.1.p1
contig_447	transdecoder	three_prime_UTR	226871	228061	.	-	.	ID=BSUD.11197.1.p1.utr3p1;Parent=BSUD.11197.1.p1
contig_447	transdecoder	mRNA	226871	241719	.	-	.	ID=BSUD.11197.2.p1;Parent=BSUD.11197;Interpro=IPR001315 (CARD domain)---IPR011029 (Death-like domain superfamily)
contig_447	transdecoder	five_prime_UTR	241661	241719	.	-	.	ID=BSUD.11197.2.p1.utr5p1;Parent=BSUD.11197.2.p1
contig_447	transdecoder	exon	241580	241719	.	-	.	ID=BSUD.11197.2.p1.exon1;Parent=BSUD.11197.2.p1
contig_447	transdecoder	CDS	241580	241660	.	-	0	ID=cds.BSUD.11197.2.p1;Parent=BSUD.11197.2.p1
contig_447	transdecoder	exon	235563	235715	.	-	.	ID=BSUD.11197.2.p1.exon2;Parent=BSUD.11197.2.p1
contig_447	transdecoder	CDS	235563	235715	.	-	0	ID=cds.BSUD.11197.2.p1;Parent=BSUD.11197.2.p1
contig_447	transdecoder	exon	231391	231581	.	-	.	ID=BSUD.11197.2.p1.exon3;Parent=BSUD.11197.2.p1
contig_447	transdecoder	CDS	231391	231581	.	-	0	ID=cds.BSUD.11197.2.p1;Parent=BSUD.11197.2.p1
contig_447	transdecoder	exon	230279	230477	.	-	.	ID=BSUD.11197.2.p1.exon4;Parent=BSUD.11197.2.p1
contig_447	transdecoder	CDS	230279	230477	.	-	1	ID=cds.BSUD.11197.2.p1;Parent=BSUD.11197.2.p1
contig_447	transdecoder	exon	226871	228325	.	-	.	ID=BSUD.11197.2.p1.exon5;Parent=BSUD.11197.2.p1
contig_447	transdecoder	CDS	228062	228325	.	-	0	ID=cds.BSUD.11197.2.p1;Parent=BSUD.11197.2.p1
contig_447	transdecoder	three_prime_UTR	226871	228061	.	-	.	ID=BSUD.11197.2.p1.utr3p1;Parent=BSUD.11197.2.p1
contig_447	transdecoder	mRNA	226871	228869	.	-	.	ID=BSUD.11197.3.p1;Parent=BSUD.11197;Interpro=IPR001315 (CARD domain)---IPR011029 (Death-like domain superfamily)
contig_447	transdecoder	five_prime_UTR	228731	228869	.	-	.	ID=BSUD.11197.3.p1.utr5p1;Parent=BSUD.11197.3.p1
contig_447	transdecoder	exon	228710	228869	.	-	.	ID=BSUD.11197.3.p1.exon1;Parent=BSUD.11197.3.p1
contig_447	transdecoder	CDS	228710	228730	.	-	0	ID=cds.BSUD.11197.3.p1;Parent=BSUD.11197.3.p1
contig_447	transdecoder	exon	226871	228325	.	-	.	ID=BSUD.11197.3.p1.exon2;Parent=BSUD.11197.3.p1
contig_447	transdecoder	CDS	228062	228325	.	-	0	ID=cds.BSUD.11197.3.p1;Parent=BSUD.11197.3.p1
contig_447	transdecoder	three_prime_UTR	226871	228061	.	-	.	ID=BSUD.11197.3.p1.utr3p1;Parent=BSUD.11197.3.p1
contig_447	transdecoder	gene	242556	370300	.	+	.	ID=BSUD.11201;Interpro=IPR001452 (SH3 domain)---IPR001478 (PDZ domain)---IPR004172 (L27 domain)---IPR008144 (Guanylate kinase-like domain)---IPR008145 (Guanylate kinase/L-type calcium channel beta subunit)---IPR015143 (L27-1)---IPR016313 (Disks large 1-like)---IPR020590 (Guanylate kinase, conserved site)---IPR027417 (P-loop containing nucleoside triphosphate hydrolase)---IPR036028 (SH3-like domain superfamily)---IPR036034 (PDZ superfamily)---IPR036892 (L27 domain superfamily)
contig_447	transdecoder	mRNA	242556	349892	.	+	.	ID=BSUD.11201.1.p1;Parent=BSUD.11201;Interpro=IPR001452 (SH3 domain)---IPR001478 (PDZ domain)---IPR004172 (L27 domain)---IPR008144 (Guanylate kinase-like domain)---IPR008145 (Guanylate kinase/L-type calcium channel beta subunit)---IPR015143 (L27-1)---IPR016313 (Disks large 1-like)---IPR020590 (Guanylate kinase, conserved site)---IPR027417 (P-loop containing nucleoside triphosphate hydrolase)---IPR036028 (SH3-like domain superfamily)---IPR036034 (PDZ superfamily)---IPR036892 (L27 domain superfamily)
contig_447	transdecoder	five_prime_UTR	242556	243057	.	+	.	ID=BSUD.11201.1.p1.utr5p1;Parent=BSUD.11201.1.p1
contig_447	transdecoder	exon	242556	243076	.	+	.	ID=BSUD.11201.1.p1.exon1;Parent=BSUD.11201.1.p1
contig_447	transdecoder	CDS	243058	243076	.	+	0	ID=cds.BSUD.11201.1.p1;Parent=BSUD.11201.1.p1
contig_447	transdecoder	exon	245616	245747	.	+	.	ID=BSUD.11201.1.p1.exon2;Parent=BSUD.11201.1.p1
contig_447	transdecoder	CDS	245616	245747	.	+	2	ID=cds.BSUD.11201.1.p1;Parent=BSUD.11201.1.p1
contig_447	transdecoder	exon	259094	259227	.	+	.	ID=BSUD.11201.1.p1.exon3;Parent=BSUD.11201.1.p1
contig_447	transdecoder	CDS	259094	259227	.	+	2	ID=cds.BSUD.11201.1.p1;Parent=BSUD.11201.1.p1
contig_447	transdecoder	exon	270328	270453	.	+	.	ID=BSUD.11201.1.p1.exon4;Parent=BSUD.11201.1.p1
contig_447	transdecoder	CDS	270328	270453	.	+	0	ID=cds.BSUD.11201.1.p1;Parent=BSUD.11201.1.p1
contig_447	transdecoder	exon	309775	309807	.	+	.	ID=BSUD.11201.1.p1.exon5;Parent=BSUD.11201.1.p1
contig_447	transdecoder	CDS	309775	309807	.	+	0	ID=cds.BSUD.11201.1.p1;Parent=BSUD.11201.1.p1
contig_447	transdecoder	exon	316275	316322	.	+	.	ID=BSUD.11201.1.p1.exon6;Parent=BSUD.11201.1.p1
contig_447	transdecoder	CDS	316275	316322	.	+	0	ID=cds.BSUD.11201.1.p1;Parent=BSUD.11201.1.p1
contig_447	transdecoder	exon	320836	320960	.	+	.	ID=BSUD.11201.1.p1.exon7;Parent=BSUD.11201.1.p1
contig_447	transdecoder	CDS	320836	320960	.	+	0	ID=cds.BSUD.11201.1.p1;Parent=BSUD.11201.1.p1
contig_447	transdecoder	exon	325796	325898	.	+	.	ID=BSUD.11201.1.p1.exon8;Parent=BSUD.11201.1.p1
contig_447	transdecoder	CDS	325796	325898	.	+	1	ID=cds.BSUD.11201.1.p1;Parent=BSUD.11201.1.p1
contig_447	transdecoder	exon	326858	326924	.	+	.	ID=BSUD.11201.1.p1.exon9;Parent=BSUD.11201.1.p1
contig_447	transdecoder	CDS	326858	326924	.	+	0	ID=cds.BSUD.11201.1.p1;Parent=BSUD.11201.1.p1
contig_447	transdecoder	exon	329391	329527	.	+	.	ID=BSUD.11201.1.p1.exon10;Parent=BSUD.11201.1.p1
contig_447	transdecoder	CDS	329391	329527	.	+	2	ID=cds.BSUD.11201.1.p1;Parent=BSUD.11201.1.p1
contig_447	transdecoder	exon	329703	329832	.	+	.	ID=BSUD.11201.1.p1.exon11;Parent=BSUD.11201.1.p1
contig_447	transdecoder	CDS	329703	329832	.	+	0	ID=cds.BSUD.11201.1.p1;Parent=BSUD.11201.1.p1
contig_447	transdecoder	exon	330601	330709	.	+	.	ID=BSUD.11201.1.p1.exon12;Parent=BSUD.11201.1.p1
contig_447	transdecoder	CDS	330601	330709	.	+	2	ID=cds.BSUD.11201.1.p1;Parent=BSUD.11201.1.p1
contig_447	transdecoder	exon	346574	346730	.	+	.	ID=BSUD.11201.1.p1.exon13;Parent=BSUD.11201.1.p1
contig_447	transdecoder	CDS	346574	346730	.	+	1	ID=cds.BSUD.11201.1.p1;Parent=BSUD.11201.1.p1
contig_447	transdecoder	exon	346860	349892	.	+	.	ID=BSUD.11201.1.p1.exon14;Parent=BSUD.11201.1.p1
contig_447	transdecoder	CDS	346860	347000	.	+	0	ID=cds.BSUD.11201.1.p1;Parent=BSUD.11201.1.p1
contig_447	transdecoder	three_prime_UTR	347001	349892	.	+	.	ID=BSUD.11201.1.p1.utr3p1;Parent=BSUD.11201.1.p1
contig_447	transdecoder	mRNA	242791	370299	.	+	.	ID=BSUD.11201.2.p1;Parent=BSUD.11201;Interpro=IPR001452 (SH3 domain)---IPR001478 (PDZ domain)---IPR004172 (L27 domain)---IPR008144 (Guanylate kinase-like domain)---IPR008145 (Guanylate kinase/L-type calcium channel beta subunit)---IPR015143 (L27-1)---IPR016313 (Disks large 1-like)---IPR020590 (Guanylate kinase, conserved site)---IPR027417 (P-loop containing nucleoside triphosphate hydrolase)---IPR036028 (SH3-like domain superfamily)---IPR036034 (PDZ superfamily)---IPR036892 (L27 domain superfamily)
contig_447	transdecoder	five_prime_UTR	242791	243057	.	+	.	ID=BSUD.11201.2.p1.utr5p1;Parent=BSUD.11201.2.p1
contig_447	transdecoder	exon	242791	243076	.	+	.	ID=BSUD.11201.2.p1.exon1;Parent=BSUD.11201.2.p1
contig_447	transdecoder	CDS	243058	243076	.	+	0	ID=cds.BSUD.11201.2.p1;Parent=BSUD.11201.2.p1
contig_447	transdecoder	exon	245616	245747	.	+	.	ID=BSUD.11201.2.p1.exon2;Parent=BSUD.11201.2.p1
contig_447	transdecoder	CDS	245616	245747	.	+	2	ID=cds.BSUD.11201.2.p1;Parent=BSUD.11201.2.p1
contig_447	transdecoder	exon	259094	259227	.	+	.	ID=BSUD.11201.2.p1.exon3;Parent=BSUD.11201.2.p1
contig_447	transdecoder	CDS	259094	259227	.	+	2	ID=cds.BSUD.11201.2.p1;Parent=BSUD.11201.2.p1
contig_447	transdecoder	exon	270328	270453	.	+	.	ID=BSUD.11201.2.p1.exon4;Parent=BSUD.11201.2.p1
contig_447	transdecoder	CDS	270328	270453	.	+	0	ID=cds.BSUD.11201.2.p1;Parent=BSUD.11201.2.p1
contig_447	transdecoder	exon	309775	309807	.	+	.	ID=BSUD.11201.2.p1.exon5;Parent=BSUD.11201.2.p1
contig_447	transdecoder	CDS	309775	309807	.	+	0	ID=cds.BSUD.11201.2.p1;Parent=BSUD.11201.2.p1
contig_447	transdecoder	exon	316275	316322	.	+	.	ID=BSUD.11201.2.p1.exon6;Parent=BSUD.11201.2.p1
contig_447	transdecoder	CDS	316275	316322	.	+	0	ID=cds.BSUD.11201.2.p1;Parent=BSUD.11201.2.p1
contig_447	transdecoder	exon	320836	320960	.	+	.	ID=BSUD.11201.2.p1.exon7;Parent=BSUD.11201.2.p1
contig_447	transdecoder	CDS	320836	320960	.	+	0	ID=cds.BSUD.11201.2.p1;Parent=BSUD.11201.2.p1
contig_447	transdecoder	exon	325796	325898	.	+	.	ID=BSUD.11201.2.p1.exon8;Parent=BSUD.11201.2.p1
contig_447	transdecoder	CDS	325796	325898	.	+	1	ID=cds.BSUD.11201.2.p1;Parent=BSUD.11201.2.p1
contig_447	transdecoder	exon	326858	326924	.	+	.	ID=BSUD.11201.2.p1.exon9;Parent=BSUD.11201.2.p1
contig_447	transdecoder	CDS	326858	326924	.	+	0	ID=cds.BSUD.11201.2.p1;Parent=BSUD.11201.2.p1
contig_447	transdecoder	exon	329391	329527	.	+	.	ID=BSUD.11201.2.p1.exon10;Parent=BSUD.11201.2.p1
contig_447	transdecoder	CDS	329391	329527	.	+	2	ID=cds.BSUD.11201.2.p1;Parent=BSUD.11201.2.p1
contig_447	transdecoder	exon	329703	329832	.	+	.	ID=BSUD.11201.2.p1.exon11;Parent=BSUD.11201.2.p1
contig_447	transdecoder	CDS	329703	329832	.	+	0	ID=cds.BSUD.11201.2.p1;Parent=BSUD.11201.2.p1
contig_447	transdecoder	exon	330601	330709	.	+	.	ID=BSUD.11201.2.p1.exon12;Parent=BSUD.11201.2.p1
contig_447	transdecoder	CDS	330601	330709	.	+	2	ID=cds.BSUD.11201.2.p1;Parent=BSUD.11201.2.p1
contig_447	transdecoder	exon	346574	346730	.	+	.	ID=BSUD.11201.2.p1.exon13;Parent=BSUD.11201.2.p1
contig_447	transdecoder	CDS	346574	346730	.	+	1	ID=cds.BSUD.11201.2.p1;Parent=BSUD.11201.2.p1
contig_447	transdecoder	exon	346860	346962	.	+	.	ID=BSUD.11201.2.p1.exon14;Parent=BSUD.11201.2.p1
contig_447	transdecoder	CDS	346860	346962	.	+	0	ID=cds.BSUD.11201.2.p1;Parent=BSUD.11201.2.p1
contig_447	transdecoder	exon	350980	351082	.	+	.	ID=BSUD.11201.2.p1.exon15;Parent=BSUD.11201.2.p1
contig_447	transdecoder	CDS	350980	351082	.	+	2	ID=cds.BSUD.11201.2.p1;Parent=BSUD.11201.2.p1
contig_447	transdecoder	exon	352118	352294	.	+	.	ID=BSUD.11201.2.p1.exon16;Parent=BSUD.11201.2.p1
contig_447	transdecoder	CDS	352118	352294	.	+	1	ID=cds.BSUD.11201.2.p1;Parent=BSUD.11201.2.p1
contig_447	transdecoder	exon	355036	355108	.	+	.	ID=BSUD.11201.2.p1.exon17;Parent=BSUD.11201.2.p1
contig_447	transdecoder	CDS	355036	355108	.	+	1	ID=cds.BSUD.11201.2.p1;Parent=BSUD.11201.2.p1
contig_447	transdecoder	exon	357092	357215	.	+	.	ID=BSUD.11201.2.p1.exon18;Parent=BSUD.11201.2.p1
contig_447	transdecoder	CDS	357092	357215	.	+	0	ID=cds.BSUD.11201.2.p1;Parent=BSUD.11201.2.p1
contig_447	transdecoder	exon	359959	359991	.	+	.	ID=BSUD.11201.2.p1.exon19;Parent=BSUD.11201.2.p1
contig_447	transdecoder	CDS	359959	359991	.	+	2	ID=cds.BSUD.11201.2.p1;Parent=BSUD.11201.2.p1
contig_447	transdecoder	exon	360725	360772	.	+	.	ID=BSUD.11201.2.p1.exon20;Parent=BSUD.11201.2.p1
contig_447	transdecoder	CDS	360725	360772	.	+	2	ID=cds.BSUD.11201.2.p1;Parent=BSUD.11201.2.p1
contig_447	transdecoder	exon	362305	362406	.	+	.	ID=BSUD.11201.2.p1.exon21;Parent=BSUD.11201.2.p1
contig_447	transdecoder	CDS	362305	362406	.	+	2	ID=cds.BSUD.11201.2.p1;Parent=BSUD.11201.2.p1
contig_447	transdecoder	exon	363122	363294	.	+	.	ID=BSUD.11201.2.p1.exon22;Parent=BSUD.11201.2.p1
contig_447	transdecoder	CDS	363122	363294	.	+	2	ID=cds.BSUD.11201.2.p1;Parent=BSUD.11201.2.p1
contig_447	transdecoder	exon	366261	366370	.	+	.	ID=BSUD.11201.2.p1.exon23;Parent=BSUD.11201.2.p1
contig_447	transdecoder	CDS	366261	366370	.	+	0	ID=cds.BSUD.11201.2.p1;Parent=BSUD.11201.2.p1
contig_447	transdecoder	exon	366606	366697	.	+	.	ID=BSUD.11201.2.p1.exon24;Parent=BSUD.11201.2.p1
contig_447	transdecoder	CDS	366606	366697	.	+	1	ID=cds.BSUD.11201.2.p1;Parent=BSUD.11201.2.p1
contig_447	transdecoder	exon	367149	370299	.	+	.	ID=BSUD.11201.2.p1.exon25;Parent=BSUD.11201.2.p1
contig_447	transdecoder	CDS	367149	367255	.	+	2	ID=cds.BSUD.11201.2.p1;Parent=BSUD.11201.2.p1
contig_447	transdecoder	three_prime_UTR	367256	370299	.	+	.	ID=BSUD.11201.2.p1.utr3p1;Parent=BSUD.11201.2.p1
contig_447	transdecoder	mRNA	287388	349892	.	+	.	ID=BSUD.11201.3.p1;Parent=BSUD.11201;Interpro=IPR001452 (SH3 domain)---IPR001478 (PDZ domain)---IPR004172 (L27 domain)---IPR008144 (Guanylate kinase-like domain)---IPR008145 (Guanylate kinase/L-type calcium channel beta subunit)---IPR015143 (L27-1)---IPR016313 (Disks large 1-like)---IPR020590 (Guanylate kinase, conserved site)---IPR027417 (P-loop containing nucleoside triphosphate hydrolase)---IPR036028 (SH3-like domain superfamily)---IPR036034 (PDZ superfamily)---IPR036892 (L27 domain superfamily)
contig_447	transdecoder	five_prime_UTR	287388	287582	.	+	.	ID=BSUD.11201.3.p1.utr5p1;Parent=BSUD.11201.3.p1
contig_447	transdecoder	exon	287388	287657	.	+	.	ID=BSUD.11201.3.p1.exon1;Parent=BSUD.11201.3.p1
contig_447	transdecoder	CDS	287583	287657	.	+	0	ID=cds.BSUD.11201.3.p1;Parent=BSUD.11201.3.p1
contig_447	transdecoder	exon	309775	309807	.	+	.	ID=BSUD.11201.3.p1.exon2;Parent=BSUD.11201.3.p1
contig_447	transdecoder	CDS	309775	309807	.	+	0	ID=cds.BSUD.11201.3.p1;Parent=BSUD.11201.3.p1
contig_447	transdecoder	exon	316275	316322	.	+	.	ID=BSUD.11201.3.p1.exon3;Parent=BSUD.11201.3.p1
contig_447	transdecoder	CDS	316275	316322	.	+	0	ID=cds.BSUD.11201.3.p1;Parent=BSUD.11201.3.p1
contig_447	transdecoder	exon	320836	320960	.	+	.	ID=BSUD.11201.3.p1.exon4;Parent=BSUD.11201.3.p1
contig_447	transdecoder	CDS	320836	320960	.	+	0	ID=cds.BSUD.11201.3.p1;Parent=BSUD.11201.3.p1
contig_447	transdecoder	exon	325796	325898	.	+	.	ID=BSUD.11201.3.p1.exon5;Parent=BSUD.11201.3.p1
contig_447	transdecoder	CDS	325796	325898	.	+	1	ID=cds.BSUD.11201.3.p1;Parent=BSUD.11201.3.p1
contig_447	transdecoder	exon	326858	326924	.	+	.	ID=BSUD.11201.3.p1.exon6;Parent=BSUD.11201.3.p1
contig_447	transdecoder	CDS	326858	326924	.	+	0	ID=cds.BSUD.11201.3.p1;Parent=BSUD.11201.3.p1
contig_447	transdecoder	exon	329391	329527	.	+	.	ID=BSUD.11201.3.p1.exon7;Parent=BSUD.11201.3.p1
contig_447	transdecoder	CDS	329391	329527	.	+	2	ID=cds.BSUD.11201.3.p1;Parent=BSUD.11201.3.p1
contig_447	transdecoder	exon	329703	329832	.	+	.	ID=BSUD.11201.3.p1.exon8;Parent=BSUD.11201.3.p1
contig_447	transdecoder	CDS	329703	329832	.	+	0	ID=cds.BSUD.11201.3.p1;Parent=BSUD.11201.3.p1
contig_447	transdecoder	exon	330601	330709	.	+	.	ID=BSUD.11201.3.p1.exon9;Parent=BSUD.11201.3.p1
contig_447	transdecoder	CDS	330601	330709	.	+	2	ID=cds.BSUD.11201.3.p1;Parent=BSUD.11201.3.p1
contig_447	transdecoder	exon	334082	334157	.	+	.	ID=BSUD.11201.3.p1.exon10;Parent=BSUD.11201.3.p1
contig_447	transdecoder	CDS	334082	334157	.	+	1	ID=cds.BSUD.11201.3.p1;Parent=BSUD.11201.3.p1
contig_447	transdecoder	exon	346574	346730	.	+	.	ID=BSUD.11201.3.p1.exon11;Parent=BSUD.11201.3.p1
contig_447	transdecoder	CDS	346574	346624	.	+	0	ID=cds.BSUD.11201.3.p1;Parent=BSUD.11201.3.p1
contig_447	transdecoder	exon	346860	349892	.	+	.	ID=BSUD.11201.3.p1.exon12;Parent=BSUD.11201.3.p1
contig_447	transdecoder	three_prime_UTR	346625	346730	.	+	.	ID=BSUD.11201.3.p1.utr3p1;Parent=BSUD.11201.3.p1
contig_447	transdecoder	three_prime_UTR	346860	349892	.	+	.	ID=BSUD.11201.3.p1.utr3p2;Parent=BSUD.11201.3.p1
contig_447	transdecoder	mRNA	287442	370299	.	+	.	ID=BSUD.11201.4.p1;Parent=BSUD.11201;Interpro=IPR001452 (SH3 domain)---IPR001478 (PDZ domain)---IPR004172 (L27 domain)---IPR008144 (Guanylate kinase-like domain)---IPR008145 (Guanylate kinase/L-type calcium channel beta subunit)---IPR015143 (L27-1)---IPR016313 (Disks large 1-like)---IPR020590 (Guanylate kinase, conserved site)---IPR027417 (P-loop containing nucleoside triphosphate hydrolase)---IPR036028 (SH3-like domain superfamily)---IPR036034 (PDZ superfamily)---IPR036892 (L27 domain superfamily)
contig_447	transdecoder	five_prime_UTR	287442	287657	.	+	.	ID=BSUD.11201.4.p1.utr5p1;Parent=BSUD.11201.4.p1
contig_447	transdecoder	five_prime_UTR	309775	309807	.	+	.	ID=BSUD.11201.4.p1.utr5p2;Parent=BSUD.11201.4.p1
contig_447	transdecoder	five_prime_UTR	316275	316322	.	+	.	ID=BSUD.11201.4.p1.utr5p3;Parent=BSUD.11201.4.p1
contig_447	transdecoder	five_prime_UTR	320836	320960	.	+	.	ID=BSUD.11201.4.p1.utr5p4;Parent=BSUD.11201.4.p1
contig_447	transdecoder	five_prime_UTR	325796	325898	.	+	.	ID=BSUD.11201.4.p1.utr5p5;Parent=BSUD.11201.4.p1
contig_447	transdecoder	five_prime_UTR	326858	326924	.	+	.	ID=BSUD.11201.4.p1.utr5p6;Parent=BSUD.11201.4.p1
contig_447	transdecoder	five_prime_UTR	329391	329527	.	+	.	ID=BSUD.11201.4.p1.utr5p7;Parent=BSUD.11201.4.p1
contig_447	transdecoder	five_prime_UTR	329703	329832	.	+	.	ID=BSUD.11201.4.p1.utr5p8;Parent=BSUD.11201.4.p1
contig_447	transdecoder	five_prime_UTR	330601	330709	.	+	.	ID=BSUD.11201.4.p1.utr5p9;Parent=BSUD.11201.4.p1
contig_447	transdecoder	five_prime_UTR	334082	334155	.	+	.	ID=BSUD.11201.4.p1.utr5p10;Parent=BSUD.11201.4.p1
contig_447	transdecoder	exon	287442	287657	.	+	.	ID=BSUD.11201.4.p1.exon1;Parent=BSUD.11201.4.p1
contig_447	transdecoder	exon	309775	309807	.	+	.	ID=BSUD.11201.4.p1.exon2;Parent=BSUD.11201.4.p1
contig_447	transdecoder	exon	316275	316322	.	+	.	ID=BSUD.11201.4.p1.exon3;Parent=BSUD.11201.4.p1
contig_447	transdecoder	exon	320836	320960	.	+	.	ID=BSUD.11201.4.p1.exon4;Parent=BSUD.11201.4.p1
contig_447	transdecoder	exon	325796	325898	.	+	.	ID=BSUD.11201.4.p1.exon5;Parent=BSUD.11201.4.p1
contig_447	transdecoder	exon	326858	326924	.	+	.	ID=BSUD.11201.4.p1.exon6;Parent=BSUD.11201.4.p1
contig_447	transdecoder	exon	329391	329527	.	+	.	ID=BSUD.11201.4.p1.exon7;Parent=BSUD.11201.4.p1
contig_447	transdecoder	exon	329703	329832	.	+	.	ID=BSUD.11201.4.p1.exon8;Parent=BSUD.11201.4.p1
contig_447	transdecoder	exon	330601	330709	.	+	.	ID=BSUD.11201.4.p1.exon9;Parent=BSUD.11201.4.p1
contig_447	transdecoder	exon	334082	334157	.	+	.	ID=BSUD.11201.4.p1.exon10;Parent=BSUD.11201.4.p1
contig_447	transdecoder	CDS	334156	334157	.	+	0	ID=cds.BSUD.11201.4.p1;Parent=BSUD.11201.4.p1
contig_447	transdecoder	exon	346574	346730	.	+	.	ID=BSUD.11201.4.p1.exon11;Parent=BSUD.11201.4.p1
contig_447	transdecoder	CDS	346574	346730	.	+	1	ID=cds.BSUD.11201.4.p1;Parent=BSUD.11201.4.p1
contig_447	transdecoder	exon	346860	346962	.	+	.	ID=BSUD.11201.4.p1.exon12;Parent=BSUD.11201.4.p1
contig_447	transdecoder	CDS	346860	346962	.	+	0	ID=cds.BSUD.11201.4.p1;Parent=BSUD.11201.4.p1
contig_447	transdecoder	exon	350980	351082	.	+	.	ID=BSUD.11201.4.p1.exon13;Parent=BSUD.11201.4.p1
contig_447	transdecoder	CDS	350980	351082	.	+	2	ID=cds.BSUD.11201.4.p1;Parent=BSUD.11201.4.p1
contig_447	transdecoder	exon	352118	352294	.	+	.	ID=BSUD.11201.4.p1.exon14;Parent=BSUD.11201.4.p1
contig_447	transdecoder	CDS	352118	352294	.	+	1	ID=cds.BSUD.11201.4.p1;Parent=BSUD.11201.4.p1
contig_447	transdecoder	exon	355036	355108	.	+	.	ID=BSUD.11201.4.p1.exon15;Parent=BSUD.11201.4.p1
contig_447	transdecoder	CDS	355036	355108	.	+	1	ID=cds.BSUD.11201.4.p1;Parent=BSUD.11201.4.p1
contig_447	transdecoder	exon	357092	357215	.	+	.	ID=BSUD.11201.4.p1.exon16;Parent=BSUD.11201.4.p1
contig_447	transdecoder	CDS	357092	357215	.	+	0	ID=cds.BSUD.11201.4.p1;Parent=BSUD.11201.4.p1
contig_447	transdecoder	exon	359959	359991	.	+	.	ID=BSUD.11201.4.p1.exon17;Parent=BSUD.11201.4.p1
contig_447	transdecoder	CDS	359959	359991	.	+	2	ID=cds.BSUD.11201.4.p1;Parent=BSUD.11201.4.p1
contig_447	transdecoder	exon	360725	360772	.	+	.	ID=BSUD.11201.4.p1.exon18;Parent=BSUD.11201.4.p1
contig_447	transdecoder	CDS	360725	360772	.	+	2	ID=cds.BSUD.11201.4.p1;Parent=BSUD.11201.4.p1
contig_447	transdecoder	exon	362305	362406	.	+	.	ID=BSUD.11201.4.p1.exon19;Parent=BSUD.11201.4.p1
contig_447	transdecoder	CDS	362305	362406	.	+	2	ID=cds.BSUD.11201.4.p1;Parent=BSUD.11201.4.p1
contig_447	transdecoder	exon	363122	363294	.	+	.	ID=BSUD.11201.4.p1.exon20;Parent=BSUD.11201.4.p1
contig_447	transdecoder	CDS	363122	363294	.	+	2	ID=cds.BSUD.11201.4.p1;Parent=BSUD.11201.4.p1
contig_447	transdecoder	exon	366261	366370	.	+	.	ID=BSUD.11201.4.p1.exon21;Parent=BSUD.11201.4.p1
contig_447	transdecoder	CDS	366261	366370	.	+	0	ID=cds.BSUD.11201.4.p1;Parent=BSUD.11201.4.p1
contig_447	transdecoder	exon	366606	366697	.	+	.	ID=BSUD.11201.4.p1.exon22;Parent=BSUD.11201.4.p1
contig_447	transdecoder	CDS	366606	366697	.	+	1	ID=cds.BSUD.11201.4.p1;Parent=BSUD.11201.4.p1
contig_447	transdecoder	exon	367149	370299	.	+	.	ID=BSUD.11201.4.p1.exon23;Parent=BSUD.11201.4.p1
contig_447	transdecoder	CDS	367149	367255	.	+	2	ID=cds.BSUD.11201.4.p1;Parent=BSUD.11201.4.p1
contig_447	transdecoder	three_prime_UTR	367256	370299	.	+	.	ID=BSUD.11201.4.p1.utr3p1;Parent=BSUD.11201.4.p1
contig_447	transdecoder	mRNA	350780	370300	.	+	.	ID=BSUD.11201.5.p1;Parent=BSUD.11201;Interpro=IPR001452 (SH3 domain)---IPR001478 (PDZ domain)---IPR004172 (L27 domain)---IPR008144 (Guanylate kinase-like domain)---IPR008145 (Guanylate kinase/L-type calcium channel beta subunit)---IPR015143 (L27-1)---IPR016313 (Disks large 1-like)---IPR020590 (Guanylate kinase, conserved site)---IPR027417 (P-loop containing nucleoside triphosphate hydrolase)---IPR036028 (SH3-like domain superfamily)---IPR036034 (PDZ superfamily)---IPR036892 (L27 domain superfamily)
contig_447	transdecoder	five_prime_UTR	350780	351082	.	+	.	ID=BSUD.11201.5.p1.utr5p1;Parent=BSUD.11201.5.p1
contig_447	transdecoder	five_prime_UTR	352118	352294	.	+	.	ID=BSUD.11201.5.p1.utr5p2;Parent=BSUD.11201.5.p1
contig_447	transdecoder	five_prime_UTR	355036	355108	.	+	.	ID=BSUD.11201.5.p1.utr5p3;Parent=BSUD.11201.5.p1
contig_447	transdecoder	five_prime_UTR	357092	357215	.	+	.	ID=BSUD.11201.5.p1.utr5p4;Parent=BSUD.11201.5.p1
contig_447	transdecoder	five_prime_UTR	357677	359870	.	+	.	ID=BSUD.11201.5.p1.utr5p5;Parent=BSUD.11201.5.p1
contig_447	transdecoder	exon	350780	351082	.	+	.	ID=BSUD.11201.5.p1.exon1;Parent=BSUD.11201.5.p1
contig_447	transdecoder	exon	352118	352294	.	+	.	ID=BSUD.11201.5.p1.exon2;Parent=BSUD.11201.5.p1
contig_447	transdecoder	exon	355036	355108	.	+	.	ID=BSUD.11201.5.p1.exon3;Parent=BSUD.11201.5.p1
contig_447	transdecoder	exon	357092	357215	.	+	.	ID=BSUD.11201.5.p1.exon4;Parent=BSUD.11201.5.p1
contig_447	transdecoder	exon	357677	359991	.	+	.	ID=BSUD.11201.5.p1.exon5;Parent=BSUD.11201.5.p1
contig_447	transdecoder	CDS	359871	359991	.	+	0	ID=cds.BSUD.11201.5.p1;Parent=BSUD.11201.5.p1
contig_447	transdecoder	exon	360725	360772	.	+	.	ID=BSUD.11201.5.p1.exon6;Parent=BSUD.11201.5.p1
contig_447	transdecoder	CDS	360725	360772	.	+	2	ID=cds.BSUD.11201.5.p1;Parent=BSUD.11201.5.p1
contig_447	transdecoder	exon	362305	362406	.	+	.	ID=BSUD.11201.5.p1.exon7;Parent=BSUD.11201.5.p1
contig_447	transdecoder	CDS	362305	362406	.	+	2	ID=cds.BSUD.11201.5.p1;Parent=BSUD.11201.5.p1
contig_447	transdecoder	exon	363122	363294	.	+	.	ID=BSUD.11201.5.p1.exon8;Parent=BSUD.11201.5.p1
contig_447	transdecoder	CDS	363122	363294	.	+	2	ID=cds.BSUD.11201.5.p1;Parent=BSUD.11201.5.p1
contig_447	transdecoder	exon	366261	366370	.	+	.	ID=BSUD.11201.5.p1.exon9;Parent=BSUD.11201.5.p1
contig_447	transdecoder	CDS	366261	366370	.	+	0	ID=cds.BSUD.11201.5.p1;Parent=BSUD.11201.5.p1
contig_447	transdecoder	exon	366606	366697	.	+	.	ID=BSUD.11201.5.p1.exon10;Parent=BSUD.11201.5.p1
contig_447	transdecoder	CDS	366606	366697	.	+	1	ID=cds.BSUD.11201.5.p1;Parent=BSUD.11201.5.p1
contig_447	transdecoder	exon	367149	370300	.	+	.	ID=BSUD.11201.5.p1.exon11;Parent=BSUD.11201.5.p1
contig_447	transdecoder	CDS	367149	367255	.	+	2	ID=cds.BSUD.11201.5.p1;Parent=BSUD.11201.5.p1
contig_447	transdecoder	three_prime_UTR	367256	370300	.	+	.	ID=BSUD.11201.5.p1.utr3p1;Parent=BSUD.11201.5.p1
contig_447	transdecoder	gene	372119	379380	.	+	.	ID=BSUD.11199;Interpro=IPR018937 (Membrane magnesium transporter)
contig_447	transdecoder	mRNA	372119	379380	.	+	.	ID=BSUD.11199.1.p1;Parent=BSUD.11199;Interpro=IPR018937 (Membrane magnesium transporter)
contig_447	transdecoder	five_prime_UTR	372119	372377	.	+	.	ID=BSUD.11199.1.p1.utr5p1;Parent=BSUD.11199.1.p1
contig_447	transdecoder	exon	372119	372450	.	+	.	ID=BSUD.11199.1.p1.exon1;Parent=BSUD.11199.1.p1
contig_447	transdecoder	CDS	372378	372450	.	+	0	ID=cds.BSUD.11199.1.p1;Parent=BSUD.11199.1.p1
contig_447	transdecoder	exon	374827	374879	.	+	.	ID=BSUD.11199.1.p1.exon2;Parent=BSUD.11199.1.p1
contig_447	transdecoder	CDS	374827	374879	.	+	2	ID=cds.BSUD.11199.1.p1;Parent=BSUD.11199.1.p1
contig_447	transdecoder	exon	375898	376001	.	+	.	ID=BSUD.11199.1.p1.exon3;Parent=BSUD.11199.1.p1
contig_447	transdecoder	CDS	375898	376001	.	+	0	ID=cds.BSUD.11199.1.p1;Parent=BSUD.11199.1.p1
contig_447	transdecoder	exon	376431	379380	.	+	.	ID=BSUD.11199.1.p1.exon4;Parent=BSUD.11199.1.p1
contig_447	transdecoder	CDS	376431	376515	.	+	1	ID=cds.BSUD.11199.1.p1;Parent=BSUD.11199.1.p1
contig_447	transdecoder	three_prime_UTR	376516	379380	.	+	.	ID=BSUD.11199.1.p1.utr3p1;Parent=BSUD.11199.1.p1
contig_447	transdecoder	gene	383555	386098	.	-	.	ID=BSUD.11200;Interpro=IPR006020 (PTB/PI domain)---IPR011993 (PH-like domain superfamily)
contig_447	transdecoder	mRNA	383555	386098	.	-	.	ID=BSUD.11200.1.p1;Parent=BSUD.11200;Interpro=IPR006020 (PTB/PI domain)---IPR011993 (PH-like domain superfamily)
contig_447	transdecoder	five_prime_UTR	385818	386098	.	-	.	ID=BSUD.11200.1.p1.utr5p1;Parent=BSUD.11200.1.p1
contig_447	transdecoder	five_prime_UTR	384558	384672	.	-	.	ID=BSUD.11200.1.p1.utr5p2;Parent=BSUD.11200.1.p1
contig_447	transdecoder	exon	385818	386098	.	-	.	ID=BSUD.11200.1.p1.exon1;Parent=BSUD.11200.1.p1
contig_447	transdecoder	exon	383555	384672	.	-	.	ID=BSUD.11200.1.p1.exon2;Parent=BSUD.11200.1.p1
contig_447	transdecoder	CDS	383964	384557	.	-	0	ID=cds.BSUD.11200.1.p1;Parent=BSUD.11200.1.p1
contig_447	transdecoder	three_prime_UTR	383555	383963	.	-	.	ID=BSUD.11200.1.p1.utr3p1;Parent=BSUD.11200.1.p1
contig_447	transdecoder	gene	390430	408991	.	+	.	ID=BSUD.11202;Interpro=IPR000306 (FYVE zinc finger)---IPR001680 (WD40 repeat)---IPR011011 (Zinc finger, FYVE/PHD-type)---IPR013083 (Zinc finger, RING/FYVE/PHD-type)---IPR015943 (WD40/YVTN repeat-like-containing domain superfamily)---IPR017455 (Zinc finger, FYVE-related)---IPR019775 (WD40 repeat, conserved site)---IPR020472 (G-protein beta WD-40 repeat)---IPR036322 (WD40-repeat-containing domain superfamily)---IPR042234 (WD repeat and FYVE domain-containing protein 1/2)
contig_447	transdecoder	mRNA	390430	408991	.	+	.	ID=BSUD.11202.1.p1;Parent=BSUD.11202;Interpro=IPR000306 (FYVE zinc finger)---IPR001680 (WD40 repeat)---IPR011011 (Zinc finger, FYVE/PHD-type)---IPR013083 (Zinc finger, RING/FYVE/PHD-type)---IPR015943 (WD40/YVTN repeat-like-containing domain superfamily)---IPR017455 (Zinc finger, FYVE-related)---IPR019775 (WD40 repeat, conserved site)---IPR020472 (G-protein beta WD-40 repeat)---IPR036322 (WD40-repeat-containing domain superfamily)---IPR042234 (WD repeat and FYVE domain-containing protein 1/2)
contig_447	transdecoder	five_prime_UTR	390430	390706	.	+	.	ID=BSUD.11202.1.p1.utr5p1;Parent=BSUD.11202.1.p1
contig_447	transdecoder	exon	390430	390855	.	+	.	ID=BSUD.11202.1.p1.exon1;Parent=BSUD.11202.1.p1
contig_447	transdecoder	CDS	390707	390855	.	+	0	ID=cds.BSUD.11202.1.p1;Parent=BSUD.11202.1.p1
contig_447	transdecoder	exon	394406	394473	.	+	.	ID=BSUD.11202.1.p1.exon2;Parent=BSUD.11202.1.p1
contig_447	transdecoder	CDS	394406	394473	.	+	1	ID=cds.BSUD.11202.1.p1;Parent=BSUD.11202.1.p1
contig_447	transdecoder	exon	395058	395131	.	+	.	ID=BSUD.11202.1.p1.exon3;Parent=BSUD.11202.1.p1
contig_447	transdecoder	CDS	395058	395131	.	+	2	ID=cds.BSUD.11202.1.p1;Parent=BSUD.11202.1.p1
contig_447	transdecoder	exon	396745	396799	.	+	.	ID=BSUD.11202.1.p1.exon4;Parent=BSUD.11202.1.p1
contig_447	transdecoder	CDS	396745	396799	.	+	0	ID=cds.BSUD.11202.1.p1;Parent=BSUD.11202.1.p1
contig_447	transdecoder	exon	397306	397456	.	+	.	ID=BSUD.11202.1.p1.exon5;Parent=BSUD.11202.1.p1
contig_447	transdecoder	CDS	397306	397456	.	+	2	ID=cds.BSUD.11202.1.p1;Parent=BSUD.11202.1.p1
contig_447	transdecoder	exon	397740	397852	.	+	.	ID=BSUD.11202.1.p1.exon6;Parent=BSUD.11202.1.p1
contig_447	transdecoder	CDS	397740	397852	.	+	1	ID=cds.BSUD.11202.1.p1;Parent=BSUD.11202.1.p1
contig_447	transdecoder	exon	403334	403460	.	+	.	ID=BSUD.11202.1.p1.exon7;Parent=BSUD.11202.1.p1
contig_447	transdecoder	CDS	403334	403460	.	+	2	ID=cds.BSUD.11202.1.p1;Parent=BSUD.11202.1.p1
contig_447	transdecoder	exon	404043	404148	.	+	.	ID=BSUD.11202.1.p1.exon8;Parent=BSUD.11202.1.p1
contig_447	transdecoder	CDS	404043	404148	.	+	1	ID=cds.BSUD.11202.1.p1;Parent=BSUD.11202.1.p1
contig_447	transdecoder	exon	404378	404479	.	+	.	ID=BSUD.11202.1.p1.exon9;Parent=BSUD.11202.1.p1
contig_447	transdecoder	CDS	404378	404479	.	+	0	ID=cds.BSUD.11202.1.p1;Parent=BSUD.11202.1.p1
contig_447	transdecoder	exon	405372	405502	.	+	.	ID=BSUD.11202.1.p1.exon10;Parent=BSUD.11202.1.p1
contig_447	transdecoder	CDS	405372	405502	.	+	0	ID=cds.BSUD.11202.1.p1;Parent=BSUD.11202.1.p1
contig_447	transdecoder	exon	406179	406287	.	+	.	ID=BSUD.11202.1.p1.exon11;Parent=BSUD.11202.1.p1
contig_447	transdecoder	CDS	406179	406287	.	+	1	ID=cds.BSUD.11202.1.p1;Parent=BSUD.11202.1.p1
contig_447	transdecoder	exon	407580	408991	.	+	.	ID=BSUD.11202.1.p1.exon12;Parent=BSUD.11202.1.p1
contig_447	transdecoder	CDS	407580	407609	.	+	0	ID=cds.BSUD.11202.1.p1;Parent=BSUD.11202.1.p1
contig_447	transdecoder	three_prime_UTR	407610	408991	.	+	.	ID=BSUD.11202.1.p1.utr3p1;Parent=BSUD.11202.1.p1
contig_447	transdecoder	gene	409892	425749	.	-	.	ID=BSUD.11203;Interpro=IPR002347 (Short-chain dehydrogenase/reductase SDR)---IPR036291 (NAD(P)-binding domain superfamily)
contig_447	transdecoder	mRNA	409892	425749	.	-	.	ID=BSUD.11203.1.p1;Parent=BSUD.11203;Interpro=IPR002347 (Short-chain dehydrogenase/reductase SDR)---IPR036291 (NAD(P)-binding domain superfamily)
contig_447	transdecoder	five_prime_UTR	425718	425749	.	-	.	ID=BSUD.11203.1.p1.utr5p1;Parent=BSUD.11203.1.p1
contig_447	transdecoder	five_prime_UTR	423130	423275	.	-	.	ID=BSUD.11203.1.p1.utr5p2;Parent=BSUD.11203.1.p1
contig_447	transdecoder	exon	425718	425749	.	-	.	ID=BSUD.11203.1.p1.exon1;Parent=BSUD.11203.1.p1
contig_447	transdecoder	exon	423074	423275	.	-	.	ID=BSUD.11203.1.p1.exon2;Parent=BSUD.11203.1.p1
contig_447	transdecoder	CDS	423074	423129	.	-	0	ID=cds.BSUD.11203.1.p1;Parent=BSUD.11203.1.p1
contig_447	transdecoder	exon	418121	418254	.	-	.	ID=BSUD.11203.1.p1.exon3;Parent=BSUD.11203.1.p1
contig_447	transdecoder	CDS	418121	418254	.	-	1	ID=cds.BSUD.11203.1.p1;Parent=BSUD.11203.1.p1
contig_447	transdecoder	exon	417323	417405	.	-	.	ID=BSUD.11203.1.p1.exon4;Parent=BSUD.11203.1.p1
contig_447	transdecoder	CDS	417323	417405	.	-	2	ID=cds.BSUD.11203.1.p1;Parent=BSUD.11203.1.p1
contig_447	transdecoder	exon	417100	417195	.	-	.	ID=BSUD.11203.1.p1.exon5;Parent=BSUD.11203.1.p1
contig_447	transdecoder	CDS	417100	417195	.	-	0	ID=cds.BSUD.11203.1.p1;Parent=BSUD.11203.1.p1
contig_447	transdecoder	exon	415824	415970	.	-	.	ID=BSUD.11203.1.p1.exon6;Parent=BSUD.11203.1.p1
contig_447	transdecoder	CDS	415824	415970	.	-	0	ID=cds.BSUD.11203.1.p1;Parent=BSUD.11203.1.p1
contig_447	transdecoder	exon	414076	414274	.	-	.	ID=BSUD.11203.1.p1.exon7;Parent=BSUD.11203.1.p1
contig_447	transdecoder	CDS	414076	414274	.	-	0	ID=cds.BSUD.11203.1.p1;Parent=BSUD.11203.1.p1
contig_447	transdecoder	exon	412386	412523	.	-	.	ID=BSUD.11203.1.p1.exon8;Parent=BSUD.11203.1.p1
contig_447	transdecoder	CDS	412386	412523	.	-	2	ID=cds.BSUD.11203.1.p1;Parent=BSUD.11203.1.p1
contig_447	transdecoder	exon	409892	412221	.	-	.	ID=BSUD.11203.1.p1.exon9;Parent=BSUD.11203.1.p1
contig_447	transdecoder	CDS	412115	412221	.	-	2	ID=cds.BSUD.11203.1.p1;Parent=BSUD.11203.1.p1
contig_447	transdecoder	three_prime_UTR	409892	412114	.	-	.	ID=BSUD.11203.1.p1.utr3p1;Parent=BSUD.11203.1.p1
contig_447	transdecoder	mRNA	410109	425749	.	-	.	ID=BSUD.11203.2.p1;Parent=BSUD.11203;Interpro=IPR002347 (Short-chain dehydrogenase/reductase SDR)---IPR036291 (NAD(P)-binding domain superfamily)
contig_447	transdecoder	five_prime_UTR	425718	425749	.	-	.	ID=BSUD.11203.2.p1.utr5p1;Parent=BSUD.11203.2.p1
contig_447	transdecoder	five_prime_UTR	423130	423275	.	-	.	ID=BSUD.11203.2.p1.utr5p2;Parent=BSUD.11203.2.p1
contig_447	transdecoder	exon	425718	425749	.	-	.	ID=BSUD.11203.2.p1.exon1;Parent=BSUD.11203.2.p1
contig_447	transdecoder	exon	423074	423275	.	-	.	ID=BSUD.11203.2.p1.exon2;Parent=BSUD.11203.2.p1
contig_447	transdecoder	CDS	423074	423129	.	-	0	ID=cds.BSUD.11203.2.p1;Parent=BSUD.11203.2.p1
contig_447	transdecoder	exon	418121	418254	.	-	.	ID=BSUD.11203.2.p1.exon3;Parent=BSUD.11203.2.p1
contig_447	transdecoder	CDS	418121	418254	.	-	1	ID=cds.BSUD.11203.2.p1;Parent=BSUD.11203.2.p1
contig_447	transdecoder	exon	417323	417405	.	-	.	ID=BSUD.11203.2.p1.exon4;Parent=BSUD.11203.2.p1
contig_447	transdecoder	CDS	417323	417405	.	-	2	ID=cds.BSUD.11203.2.p1;Parent=BSUD.11203.2.p1
contig_447	transdecoder	exon	417100	417195	.	-	.	ID=BSUD.11203.2.p1.exon5;Parent=BSUD.11203.2.p1
contig_447	transdecoder	CDS	417100	417195	.	-	0	ID=cds.BSUD.11203.2.p1;Parent=BSUD.11203.2.p1
contig_447	transdecoder	exon	415824	415970	.	-	.	ID=BSUD.11203.2.p1.exon6;Parent=BSUD.11203.2.p1
contig_447	transdecoder	CDS	415824	415970	.	-	0	ID=cds.BSUD.11203.2.p1;Parent=BSUD.11203.2.p1
contig_447	transdecoder	exon	414076	414274	.	-	.	ID=BSUD.11203.2.p1.exon7;Parent=BSUD.11203.2.p1
contig_447	transdecoder	CDS	414076	414274	.	-	0	ID=cds.BSUD.11203.2.p1;Parent=BSUD.11203.2.p1
contig_447	transdecoder	exon	412386	412523	.	-	.	ID=BSUD.11203.2.p1.exon8;Parent=BSUD.11203.2.p1
contig_447	transdecoder	CDS	412386	412523	.	-	2	ID=cds.BSUD.11203.2.p1;Parent=BSUD.11203.2.p1
contig_447	transdecoder	exon	410666	412221	.	-	.	ID=BSUD.11203.2.p1.exon9;Parent=BSUD.11203.2.p1
contig_447	transdecoder	CDS	412115	412221	.	-	2	ID=cds.BSUD.11203.2.p1;Parent=BSUD.11203.2.p1
contig_447	transdecoder	exon	410109	410627	.	-	.	ID=BSUD.11203.2.p1.exon10;Parent=BSUD.11203.2.p1
contig_447	transdecoder	three_prime_UTR	410666	412114	.	-	.	ID=BSUD.11203.2.p1.utr3p1;Parent=BSUD.11203.2.p1
contig_447	transdecoder	three_prime_UTR	410109	410627	.	-	.	ID=BSUD.11203.2.p1.utr3p2;Parent=BSUD.11203.2.p1
contig_447	transdecoder	mRNA	410519	425749	.	-	.	ID=BSUD.11203.3.p1;Parent=BSUD.11203;Interpro=IPR002347 (Short-chain dehydrogenase/reductase SDR)---IPR036291 (NAD(P)-binding domain superfamily)
contig_447	transdecoder	five_prime_UTR	425511	425749	.	-	.	ID=BSUD.11203.3.p1.utr5p1;Parent=BSUD.11203.3.p1
contig_447	transdecoder	five_prime_UTR	423130	423275	.	-	.	ID=BSUD.11203.3.p1.utr5p2;Parent=BSUD.11203.3.p1
contig_447	transdecoder	exon	425511	425749	.	-	.	ID=BSUD.11203.3.p1.exon1;Parent=BSUD.11203.3.p1
contig_447	transdecoder	exon	423074	423275	.	-	.	ID=BSUD.11203.3.p1.exon2;Parent=BSUD.11203.3.p1
contig_447	transdecoder	CDS	423074	423129	.	-	0	ID=cds.BSUD.11203.3.p1;Parent=BSUD.11203.3.p1
contig_447	transdecoder	exon	418121	418254	.	-	.	ID=BSUD.11203.3.p1.exon3;Parent=BSUD.11203.3.p1
contig_447	transdecoder	CDS	418121	418254	.	-	1	ID=cds.BSUD.11203.3.p1;Parent=BSUD.11203.3.p1
contig_447	transdecoder	exon	417323	417405	.	-	.	ID=BSUD.11203.3.p1.exon4;Parent=BSUD.11203.3.p1
contig_447	transdecoder	CDS	417323	417405	.	-	2	ID=cds.BSUD.11203.3.p1;Parent=BSUD.11203.3.p1
contig_447	transdecoder	exon	417100	417195	.	-	.	ID=BSUD.11203.3.p1.exon5;Parent=BSUD.11203.3.p1
contig_447	transdecoder	CDS	417100	417195	.	-	0	ID=cds.BSUD.11203.3.p1;Parent=BSUD.11203.3.p1
contig_447	transdecoder	exon	415824	415970	.	-	.	ID=BSUD.11203.3.p1.exon6;Parent=BSUD.11203.3.p1
contig_447	transdecoder	CDS	415824	415970	.	-	0	ID=cds.BSUD.11203.3.p1;Parent=BSUD.11203.3.p1
contig_447	transdecoder	exon	414076	414274	.	-	.	ID=BSUD.11203.3.p1.exon7;Parent=BSUD.11203.3.p1
contig_447	transdecoder	CDS	414076	414274	.	-	0	ID=cds.BSUD.11203.3.p1;Parent=BSUD.11203.3.p1
contig_447	transdecoder	exon	412386	412523	.	-	.	ID=BSUD.11203.3.p1.exon8;Parent=BSUD.11203.3.p1
contig_447	transdecoder	CDS	412386	412523	.	-	2	ID=cds.BSUD.11203.3.p1;Parent=BSUD.11203.3.p1
contig_447	transdecoder	exon	410666	412221	.	-	.	ID=BSUD.11203.3.p1.exon9;Parent=BSUD.11203.3.p1
contig_447	transdecoder	CDS	412115	412221	.	-	2	ID=cds.BSUD.11203.3.p1;Parent=BSUD.11203.3.p1
contig_447	transdecoder	exon	410519	410627	.	-	.	ID=BSUD.11203.3.p1.exon10;Parent=BSUD.11203.3.p1
contig_447	transdecoder	three_prime_UTR	410666	412114	.	-	.	ID=BSUD.11203.3.p1.utr3p1;Parent=BSUD.11203.3.p1
contig_447	transdecoder	three_prime_UTR	410519	410627	.	-	.	ID=BSUD.11203.3.p1.utr3p2;Parent=BSUD.11203.3.p1
contig_447	transdecoder	gene	427964	453356	.	+	.	ID=BSUD.11205;Interpro=IPR000804 (Clathrin adaptor complex, small chain)---IPR011012 (Longin-like domain superfamily)---IPR016635 (Adaptor protein complex, sigma subunit)---IPR022775 (AP complex, mu/sigma subunit)---IPR044733 (AP-1 complex subunit sigma)
contig_447	transdecoder	mRNA	427964	450527	.	+	.	ID=BSUD.11205.1.p1;Parent=BSUD.11205;Interpro=IPR000804 (Clathrin adaptor complex, small chain)---IPR011012 (Longin-like domain superfamily)---IPR016635 (Adaptor protein complex, sigma subunit)---IPR022775 (AP complex, mu/sigma subunit)---IPR044733 (AP-1 complex subunit sigma)
contig_447	transdecoder	five_prime_UTR	427964	428099	.	+	.	ID=BSUD.11205.1.p1.utr5p1;Parent=BSUD.11205.1.p1
contig_447	transdecoder	exon	427964	428102	.	+	.	ID=BSUD.11205.1.p1.exon1;Parent=BSUD.11205.1.p1
contig_447	transdecoder	CDS	428100	428102	.	+	0	ID=cds.BSUD.11205.1.p1;Parent=BSUD.11205.1.p1
contig_447	transdecoder	exon	436158	436336	.	+	.	ID=BSUD.11205.1.p1.exon2;Parent=BSUD.11205.1.p1
contig_447	transdecoder	CDS	436158	436336	.	+	0	ID=cds.BSUD.11205.1.p1;Parent=BSUD.11205.1.p1
contig_447	transdecoder	exon	437214	437322	.	+	.	ID=BSUD.11205.1.p1.exon3;Parent=BSUD.11205.1.p1
contig_447	transdecoder	CDS	437214	437322	.	+	1	ID=cds.BSUD.11205.1.p1;Parent=BSUD.11205.1.p1
contig_447	transdecoder	exon	437971	438108	.	+	.	ID=BSUD.11205.1.p1.exon4;Parent=BSUD.11205.1.p1
contig_447	transdecoder	CDS	437971	438108	.	+	0	ID=cds.BSUD.11205.1.p1;Parent=BSUD.11205.1.p1
contig_447	transdecoder	exon	447784	450527	.	+	.	ID=BSUD.11205.1.p1.exon5;Parent=BSUD.11205.1.p1
contig_447	transdecoder	CDS	447784	447828	.	+	0	ID=cds.BSUD.11205.1.p1;Parent=BSUD.11205.1.p1
contig_447	transdecoder	three_prime_UTR	447829	450527	.	+	.	ID=BSUD.11205.1.p1.utr3p1;Parent=BSUD.11205.1.p1
contig_447	transdecoder	mRNA	427964	453356	.	+	.	ID=BSUD.11205.2.p1;Parent=BSUD.11205;Interpro=IPR000804 (Clathrin adaptor complex, small chain)---IPR011012 (Longin-like domain superfamily)---IPR016635 (Adaptor protein complex, sigma subunit)---IPR022775 (AP complex, mu/sigma subunit)---IPR044733 (AP-1 complex subunit sigma)
contig_447	transdecoder	five_prime_UTR	427964	428099	.	+	.	ID=BSUD.11205.2.p1.utr5p1;Parent=BSUD.11205.2.p1
contig_447	transdecoder	exon	427964	428102	.	+	.	ID=BSUD.11205.2.p1.exon1;Parent=BSUD.11205.2.p1
contig_447	transdecoder	CDS	428100	428102	.	+	0	ID=cds.BSUD.11205.2.p1;Parent=BSUD.11205.2.p1
contig_447	transdecoder	exon	436158	436336	.	+	.	ID=BSUD.11205.2.p1.exon2;Parent=BSUD.11205.2.p1
contig_447	transdecoder	CDS	436158	436336	.	+	0	ID=cds.BSUD.11205.2.p1;Parent=BSUD.11205.2.p1
contig_447	transdecoder	exon	437214	437322	.	+	.	ID=BSUD.11205.2.p1.exon3;Parent=BSUD.11205.2.p1
contig_447	transdecoder	CDS	437214	437322	.	+	1	ID=cds.BSUD.11205.2.p1;Parent=BSUD.11205.2.p1
contig_447	transdecoder	exon	437971	438108	.	+	.	ID=BSUD.11205.2.p1.exon4;Parent=BSUD.11205.2.p1
contig_447	transdecoder	CDS	437971	438108	.	+	0	ID=cds.BSUD.11205.2.p1;Parent=BSUD.11205.2.p1
contig_447	transdecoder	exon	451619	453356	.	+	.	ID=BSUD.11205.2.p1.exon5;Parent=BSUD.11205.2.p1
contig_447	transdecoder	CDS	451619	451675	.	+	0	ID=cds.BSUD.11205.2.p1;Parent=BSUD.11205.2.p1
contig_447	transdecoder	three_prime_UTR	451676	453356	.	+	.	ID=BSUD.11205.2.p1.utr3p1;Parent=BSUD.11205.2.p1
contig_447	transdecoder	mRNA	427985	453353	.	+	.	ID=BSUD.11205.3.p1;Parent=BSUD.11205;Interpro=IPR000804 (Clathrin adaptor complex, small chain)---IPR011012 (Longin-like domain superfamily)---IPR016635 (Adaptor protein complex, sigma subunit)---IPR022775 (AP complex, mu/sigma subunit)---IPR044733 (AP-1 complex subunit sigma)
contig_447	transdecoder	five_prime_UTR	427985	428099	.	+	.	ID=BSUD.11205.3.p1.utr5p1;Parent=BSUD.11205.3.p1
contig_447	transdecoder	exon	427985	428102	.	+	.	ID=BSUD.11205.3.p1.exon1;Parent=BSUD.11205.3.p1
contig_447	transdecoder	CDS	428100	428102	.	+	0	ID=cds.BSUD.11205.3.p1;Parent=BSUD.11205.3.p1
contig_447	transdecoder	exon	436158	436336	.	+	.	ID=BSUD.11205.3.p1.exon2;Parent=BSUD.11205.3.p1
contig_447	transdecoder	CDS	436158	436336	.	+	0	ID=cds.BSUD.11205.3.p1;Parent=BSUD.11205.3.p1
contig_447	transdecoder	exon	437214	437322	.	+	.	ID=BSUD.11205.3.p1.exon3;Parent=BSUD.11205.3.p1
contig_447	transdecoder	CDS	437214	437322	.	+	1	ID=cds.BSUD.11205.3.p1;Parent=BSUD.11205.3.p1
contig_447	transdecoder	exon	437971	438108	.	+	.	ID=BSUD.11205.3.p1.exon4;Parent=BSUD.11205.3.p1
contig_447	transdecoder	CDS	437971	438108	.	+	0	ID=cds.BSUD.11205.3.p1;Parent=BSUD.11205.3.p1
contig_447	transdecoder	exon	442538	442615	.	+	.	ID=BSUD.11205.3.p1.exon5;Parent=BSUD.11205.3.p1
contig_447	transdecoder	CDS	442538	442582	.	+	0	ID=cds.BSUD.11205.3.p1;Parent=BSUD.11205.3.p1
contig_447	transdecoder	exon	451619	453353	.	+	.	ID=BSUD.11205.3.p1.exon6;Parent=BSUD.11205.3.p1
contig_447	transdecoder	three_prime_UTR	442583	442615	.	+	.	ID=BSUD.11205.3.p1.utr3p1;Parent=BSUD.11205.3.p1
contig_447	transdecoder	three_prime_UTR	451619	453353	.	+	.	ID=BSUD.11205.3.p1.utr3p2;Parent=BSUD.11205.3.p1
contig_447	transdecoder	gene	455997	464987	.	-	.	ID=BSUD.11206;Interpro=IPR000504 (RNA recognition motif domain)---IPR000571 (Zinc finger, CCCH-type)---IPR003954 (RNA recognition motif domain, eukaryote)---IPR009145 (U2 auxiliary factor small subunit)---IPR012677 (Nucleotide-binding alpha-beta plait domain superfamily)---IPR035979 (RNA-binding domain superfamily)
contig_447	transdecoder	mRNA	455997	464987	.	-	.	ID=BSUD.11206.1.p1;Parent=BSUD.11206;Interpro=IPR000504 (RNA recognition motif domain)---IPR000571 (Zinc finger, CCCH-type)---IPR003954 (RNA recognition motif domain, eukaryote)---IPR009145 (U2 auxiliary factor small subunit)---IPR012677 (Nucleotide-binding alpha-beta plait domain superfamily)---IPR035979 (RNA-binding domain superfamily)
contig_447	transdecoder	five_prime_UTR	464880	464987	.	-	.	ID=BSUD.11206.1.p1.utr5p1;Parent=BSUD.11206.1.p1
contig_447	transdecoder	five_prime_UTR	463678	463790	.	-	.	ID=BSUD.11206.1.p1.utr5p2;Parent=BSUD.11206.1.p1
contig_447	transdecoder	five_prime_UTR	462453	462544	.	-	.	ID=BSUD.11206.1.p1.utr5p3;Parent=BSUD.11206.1.p1
contig_447	transdecoder	five_prime_UTR	462158	462333	.	-	.	ID=BSUD.11206.1.p1.utr5p4;Parent=BSUD.11206.1.p1
contig_447	transdecoder	five_prime_UTR	461710	461834	.	-	.	ID=BSUD.11206.1.p1.utr5p5;Parent=BSUD.11206.1.p1
contig_447	transdecoder	five_prime_UTR	461473	461510	.	-	.	ID=BSUD.11206.1.p1.utr5p6;Parent=BSUD.11206.1.p1
contig_447	transdecoder	five_prime_UTR	460763	460872	.	-	.	ID=BSUD.11206.1.p1.utr5p7;Parent=BSUD.11206.1.p1
contig_447	transdecoder	five_prime_UTR	460264	460341	.	-	.	ID=BSUD.11206.1.p1.utr5p8;Parent=BSUD.11206.1.p1
contig_447	transdecoder	exon	464880	464987	.	-	.	ID=BSUD.11206.1.p1.exon1;Parent=BSUD.11206.1.p1
contig_447	transdecoder	exon	463678	463790	.	-	.	ID=BSUD.11206.1.p1.exon2;Parent=BSUD.11206.1.p1
contig_447	transdecoder	exon	462453	462544	.	-	.	ID=BSUD.11206.1.p1.exon3;Parent=BSUD.11206.1.p1
contig_447	transdecoder	exon	462158	462333	.	-	.	ID=BSUD.11206.1.p1.exon4;Parent=BSUD.11206.1.p1
contig_447	transdecoder	exon	461710	461834	.	-	.	ID=BSUD.11206.1.p1.exon5;Parent=BSUD.11206.1.p1
contig_447	transdecoder	exon	461473	461510	.	-	.	ID=BSUD.11206.1.p1.exon6;Parent=BSUD.11206.1.p1
contig_447	transdecoder	exon	460763	460872	.	-	.	ID=BSUD.11206.1.p1.exon7;Parent=BSUD.11206.1.p1
contig_447	transdecoder	exon	460238	460341	.	-	.	ID=BSUD.11206.1.p1.exon8;Parent=BSUD.11206.1.p1
contig_447	transdecoder	CDS	460238	460263	.	-	0	ID=cds.BSUD.11206.1.p1;Parent=BSUD.11206.1.p1
contig_447	transdecoder	exon	460040	460146	.	-	.	ID=BSUD.11206.1.p1.exon9;Parent=BSUD.11206.1.p1
contig_447	transdecoder	CDS	460040	460146	.	-	1	ID=cds.BSUD.11206.1.p1;Parent=BSUD.11206.1.p1
contig_447	transdecoder	exon	458615	458777	.	-	.	ID=BSUD.11206.1.p1.exon10;Parent=BSUD.11206.1.p1
contig_447	transdecoder	CDS	458615	458777	.	-	2	ID=cds.BSUD.11206.1.p1;Parent=BSUD.11206.1.p1
contig_447	transdecoder	exon	457005	457114	.	-	.	ID=BSUD.11206.1.p1.exon11;Parent=BSUD.11206.1.p1
contig_447	transdecoder	CDS	457005	457114	.	-	1	ID=cds.BSUD.11206.1.p1;Parent=BSUD.11206.1.p1
contig_447	transdecoder	exon	455997	456449	.	-	.	ID=BSUD.11206.1.p1.exon12;Parent=BSUD.11206.1.p1
contig_447	transdecoder	CDS	455998	456449	.	-	2	ID=cds.BSUD.11206.1.p1;Parent=BSUD.11206.1.p1
contig_447	transdecoder	gene	483703	495066	.	+	.	ID=BSUD.11207;Interpro=NA
contig_447	transdecoder	mRNA	483703	495066	.	+	.	ID=BSUD.11207.1.p1;Parent=BSUD.11207;Interpro=NA
contig_447	transdecoder	five_prime_UTR	483703	483735	.	+	.	ID=BSUD.11207.1.p1.utr5p1;Parent=BSUD.11207.1.p1
contig_447	transdecoder	exon	483703	483738	.	+	.	ID=BSUD.11207.1.p1.exon1;Parent=BSUD.11207.1.p1
contig_447	transdecoder	CDS	483736	483738	.	+	0	ID=cds.BSUD.11207.1.p1;Parent=BSUD.11207.1.p1
contig_447	transdecoder	exon	486679	486760	.	+	.	ID=BSUD.11207.1.p1.exon2;Parent=BSUD.11207.1.p1
contig_447	transdecoder	CDS	486679	486760	.	+	0	ID=cds.BSUD.11207.1.p1;Parent=BSUD.11207.1.p1
contig_447	transdecoder	exon	487793	487912	.	+	.	ID=BSUD.11207.1.p1.exon3;Parent=BSUD.11207.1.p1
contig_447	transdecoder	CDS	487793	487912	.	+	2	ID=cds.BSUD.11207.1.p1;Parent=BSUD.11207.1.p1
contig_447	transdecoder	exon	493211	493336	.	+	.	ID=BSUD.11207.1.p1.exon4;Parent=BSUD.11207.1.p1
contig_447	transdecoder	CDS	493211	493336	.	+	2	ID=cds.BSUD.11207.1.p1;Parent=BSUD.11207.1.p1
contig_447	transdecoder	exon	494475	495066	.	+	.	ID=BSUD.11207.1.p1.exon5;Parent=BSUD.11207.1.p1
contig_447	transdecoder	CDS	494475	494602	.	+	2	ID=cds.BSUD.11207.1.p1;Parent=BSUD.11207.1.p1
contig_447	transdecoder	three_prime_UTR	494603	495066	.	+	.	ID=BSUD.11207.1.p1.utr3p1;Parent=BSUD.11207.1.p1
contig_447	transdecoder	mRNA	487542	495066	.	+	.	ID=BSUD.11207.2.p1;Parent=BSUD.11207;Interpro=NA
contig_447	transdecoder	five_prime_UTR	487542	487556	.	+	.	ID=BSUD.11207.2.p1.utr5p1;Parent=BSUD.11207.2.p1
contig_447	transdecoder	exon	487542	487593	.	+	.	ID=BSUD.11207.2.p1.exon1;Parent=BSUD.11207.2.p1
contig_447	transdecoder	CDS	487557	487593	.	+	0	ID=cds.BSUD.11207.2.p1;Parent=BSUD.11207.2.p1
contig_447	transdecoder	exon	487793	487912	.	+	.	ID=BSUD.11207.2.p1.exon2;Parent=BSUD.11207.2.p1
contig_447	transdecoder	CDS	487793	487912	.	+	2	ID=cds.BSUD.11207.2.p1;Parent=BSUD.11207.2.p1
contig_447	transdecoder	exon	493211	493336	.	+	.	ID=BSUD.11207.2.p1.exon3;Parent=BSUD.11207.2.p1
contig_447	transdecoder	CDS	493211	493336	.	+	2	ID=cds.BSUD.11207.2.p1;Parent=BSUD.11207.2.p1
contig_447	transdecoder	exon	494475	495066	.	+	.	ID=BSUD.11207.2.p1.exon4;Parent=BSUD.11207.2.p1
contig_447	transdecoder	CDS	494475	494602	.	+	2	ID=cds.BSUD.11207.2.p1;Parent=BSUD.11207.2.p1
contig_447	transdecoder	three_prime_UTR	494603	495066	.	+	.	ID=BSUD.11207.2.p1.utr3p1;Parent=BSUD.11207.2.p1
contig_447	tRNAscan-SE	pseudogene_tRNA	484121	484189	20.7	+	.	ID=contig_447.trna3;Name=contig_447.tRNA3-GlyTCC;isotype=Gly;anticodon=TCC;gene_biotype=pseudogene
contig_447	tRNAscan-SE	exon	484121	484189	.	+	.	ID=contig_447.trna3.exon1;Parent=contig_447.trna3
contig_447	transdecoder	gene	500275	521992	.	+	.	ID=BSUD.11208;Interpro=IPR008962 (PapD-like superfamily)---IPR013783 (Immunoglobulin-like fold)
contig_447	transdecoder	mRNA	500275	521992	.	+	.	ID=BSUD.11208.1.p1;Parent=BSUD.11208;Interpro=IPR008962 (PapD-like superfamily)---IPR013783 (Immunoglobulin-like fold)
contig_447	transdecoder	five_prime_UTR	500275	500406	.	+	.	ID=BSUD.11208.1.p1.utr5p1;Parent=BSUD.11208.1.p1
contig_447	transdecoder	five_prime_UTR	506260	506281	.	+	.	ID=BSUD.11208.1.p1.utr5p2;Parent=BSUD.11208.1.p1
contig_447	transdecoder	exon	500275	500406	.	+	.	ID=BSUD.11208.1.p1.exon1;Parent=BSUD.11208.1.p1
contig_447	transdecoder	exon	506260	506402	.	+	.	ID=BSUD.11208.1.p1.exon2;Parent=BSUD.11208.1.p1
contig_447	transdecoder	CDS	506282	506402	.	+	0	ID=cds.BSUD.11208.1.p1;Parent=BSUD.11208.1.p1
contig_447	transdecoder	exon	507602	507677	.	+	.	ID=BSUD.11208.1.p1.exon3;Parent=BSUD.11208.1.p1
contig_447	transdecoder	CDS	507602	507677	.	+	2	ID=cds.BSUD.11208.1.p1;Parent=BSUD.11208.1.p1
contig_447	transdecoder	exon	508646	508758	.	+	.	ID=BSUD.11208.1.p1.exon4;Parent=BSUD.11208.1.p1
contig_447	transdecoder	CDS	508646	508758	.	+	1	ID=cds.BSUD.11208.1.p1;Parent=BSUD.11208.1.p1
contig_447	transdecoder	exon	510731	510922	.	+	.	ID=BSUD.11208.1.p1.exon5;Parent=BSUD.11208.1.p1
contig_447	transdecoder	CDS	510731	510922	.	+	2	ID=cds.BSUD.11208.1.p1;Parent=BSUD.11208.1.p1
contig_447	transdecoder	exon	515006	515137	.	+	.	ID=BSUD.11208.1.p1.exon6;Parent=BSUD.11208.1.p1
contig_447	transdecoder	CDS	515006	515137	.	+	2	ID=cds.BSUD.11208.1.p1;Parent=BSUD.11208.1.p1
contig_447	transdecoder	exon	518940	521992	.	+	.	ID=BSUD.11208.1.p1.exon7;Parent=BSUD.11208.1.p1
contig_447	transdecoder	CDS	518940	518983	.	+	2	ID=cds.BSUD.11208.1.p1;Parent=BSUD.11208.1.p1
contig_447	transdecoder	three_prime_UTR	518984	521992	.	+	.	ID=BSUD.11208.1.p1.utr3p1;Parent=BSUD.11208.1.p1
contig_447	transdecoder	gene	525780	533764	.	+	.	ID=BSUD.11209;Interpro=IPR011004 (Trimeric LpxA-like superfamily)---IPR027777 (Dynactin subunit 6)
contig_447	transdecoder	mRNA	525780	533764	.	+	.	ID=BSUD.11209.1.p1;Parent=BSUD.11209;Interpro=IPR011004 (Trimeric LpxA-like superfamily)---IPR027777 (Dynactin subunit 6)
contig_447	transdecoder	five_prime_UTR	525780	525926	.	+	.	ID=BSUD.11209.1.p1.utr5p1;Parent=BSUD.11209.1.p1
contig_447	transdecoder	exon	525780	525949	.	+	.	ID=BSUD.11209.1.p1.exon1;Parent=BSUD.11209.1.p1
contig_447	transdecoder	CDS	525927	525949	.	+	0	ID=cds.BSUD.11209.1.p1;Parent=BSUD.11209.1.p1
contig_447	transdecoder	exon	528463	528536	.	+	.	ID=BSUD.11209.1.p1.exon2;Parent=BSUD.11209.1.p1
contig_447	transdecoder	CDS	528463	528536	.	+	1	ID=cds.BSUD.11209.1.p1;Parent=BSUD.11209.1.p1
contig_447	transdecoder	exon	528749	528854	.	+	.	ID=BSUD.11209.1.p1.exon3;Parent=BSUD.11209.1.p1
contig_447	transdecoder	CDS	528749	528854	.	+	2	ID=cds.BSUD.11209.1.p1;Parent=BSUD.11209.1.p1
contig_447	transdecoder	exon	529168	529238	.	+	.	ID=BSUD.11209.1.p1.exon4;Parent=BSUD.11209.1.p1
contig_447	transdecoder	CDS	529168	529238	.	+	1	ID=cds.BSUD.11209.1.p1;Parent=BSUD.11209.1.p1
contig_447	transdecoder	exon	530035	530082	.	+	.	ID=BSUD.11209.1.p1.exon5;Parent=BSUD.11209.1.p1
contig_447	transdecoder	CDS	530035	530082	.	+	2	ID=cds.BSUD.11209.1.p1;Parent=BSUD.11209.1.p1
```
