## Supplementary File 1 for "The genome and transcriptome of the snail *Biomphalaria sudanica s.l.*: Immune gene diversification and highly polymorphic genomic regions in an important African vector of *Schistosoma mansoni*": Supp_File_1_Bsudanica_Anotation_Full.gff (part 28 of 103)

```
contig_447	transdecoder	exon	530473	530615	.	+	.	ID=BSUD.11209.1.p1.exon6;Parent=BSUD.11209.1.p1
contig_447	transdecoder	CDS	530473	530615	.	+	2	ID=cds.BSUD.11209.1.p1;Parent=BSUD.11209.1.p1
contig_447	transdecoder	exon	531392	533764	.	+	.	ID=BSUD.11209.1.p1.exon7;Parent=BSUD.11209.1.p1
contig_447	transdecoder	CDS	531392	531496	.	+	0	ID=cds.BSUD.11209.1.p1;Parent=BSUD.11209.1.p1
contig_447	transdecoder	three_prime_UTR	531497	533764	.	+	.	ID=BSUD.11209.1.p1.utr3p1;Parent=BSUD.11209.1.p1
contig_447	tRNAscan-SE	pseudogene_tRNA	535763	535830	23.7	-	.	ID=contig_447.trna11;Name=contig_447.tRNA11-GlyTCC;isotype=Gly;anticodon=TCC;gene_biotype=pseudogene
contig_447	tRNAscan-SE	exon	535763	535830	.	-	.	ID=contig_447.trna11.exon1;Parent=contig_447.trna11
contig_447	transdecoder	gene	538198	552735	.	+	.	ID=BSUD.11204;Interpro=IPR018170 (Aldo/keto reductase, conserved site)---IPR020471 (Aldo-keto reductase)---IPR023210 (NADP-dependent oxidoreductase domain)---IPR036812 (NADP-dependent oxidoreductase domain superfamily)
contig_447	transdecoder	mRNA	538198	552734	.	+	.	ID=BSUD.11204.1.p1;Parent=BSUD.11204;Interpro=IPR018170 (Aldo/keto reductase, conserved site)---IPR020471 (Aldo-keto reductase)---IPR023210 (NADP-dependent oxidoreductase domain)---IPR036812 (NADP-dependent oxidoreductase domain superfamily)
contig_447	transdecoder	five_prime_UTR	538198	538654	.	+	.	ID=BSUD.11204.1.p1.utr5p1;Parent=BSUD.11204.1.p1
contig_447	transdecoder	exon	538198	538709	.	+	.	ID=BSUD.11204.1.p1.exon1;Parent=BSUD.11204.1.p1
contig_447	transdecoder	CDS	538655	538709	.	+	0	ID=cds.BSUD.11204.1.p1;Parent=BSUD.11204.1.p1
contig_447	transdecoder	exon	550238	552734	.	+	.	ID=BSUD.11204.1.p1.exon2;Parent=BSUD.11204.1.p1
contig_447	transdecoder	CDS	550238	551115	.	+	2	ID=cds.BSUD.11204.1.p1;Parent=BSUD.11204.1.p1
contig_447	transdecoder	three_prime_UTR	551116	552734	.	+	.	ID=BSUD.11204.1.p1.utr3p1;Parent=BSUD.11204.1.p1
contig_447	transdecoder	mRNA	546671	552735	.	+	.	ID=BSUD.11204.2.p1;Parent=BSUD.11204;Interpro=IPR018170 (Aldo/keto reductase, conserved site)---IPR020471 (Aldo-keto reductase)---IPR023210 (NADP-dependent oxidoreductase domain)---IPR036812 (NADP-dependent oxidoreductase domain superfamily)
contig_447	transdecoder	five_prime_UTR	546671	546744	.	+	.	ID=BSUD.11204.2.p1.utr5p1;Parent=BSUD.11204.2.p1
contig_447	transdecoder	five_prime_UTR	550238	550251	.	+	.	ID=BSUD.11204.2.p1.utr5p2;Parent=BSUD.11204.2.p1
contig_447	transdecoder	exon	546671	546744	.	+	.	ID=BSUD.11204.2.p1.exon1;Parent=BSUD.11204.2.p1
contig_447	transdecoder	exon	550238	552735	.	+	.	ID=BSUD.11204.2.p1.exon2;Parent=BSUD.11204.2.p1
contig_447	transdecoder	CDS	550252	551115	.	+	0	ID=cds.BSUD.11204.2.p1;Parent=BSUD.11204.2.p1
contig_447	transdecoder	three_prime_UTR	551116	552735	.	+	.	ID=BSUD.11204.2.p1.utr3p1;Parent=BSUD.11204.2.p1
contig_447	transdecoder	gene	554890	559768	.	+	.	ID=BSUD.11210;Interpro=IPR007233 (Trafficking protein particle complex subunit)---IPR011012 (Longin-like domain superfamily)
contig_447	transdecoder	mRNA	554890	559768	.	+	.	ID=BSUD.11210.1.p1;Parent=BSUD.11210;Interpro=IPR007233 (Trafficking protein particle complex subunit)---IPR011012 (Longin-like domain superfamily)
contig_447	transdecoder	five_prime_UTR	554890	555136	.	+	.	ID=BSUD.11210.1.p1.utr5p1;Parent=BSUD.11210.1.p1
contig_447	transdecoder	five_prime_UTR	556513	556711	.	+	.	ID=BSUD.11210.1.p1.utr5p2;Parent=BSUD.11210.1.p1
contig_447	transdecoder	exon	554890	555136	.	+	.	ID=BSUD.11210.1.p1.exon1;Parent=BSUD.11210.1.p1
contig_447	transdecoder	exon	556513	556810	.	+	.	ID=BSUD.11210.1.p1.exon2;Parent=BSUD.11210.1.p1
contig_447	transdecoder	CDS	556712	556810	.	+	0	ID=cds.BSUD.11210.1.p1;Parent=BSUD.11210.1.p1
contig_447	transdecoder	exon	558770	559768	.	+	.	ID=BSUD.11210.1.p1.exon3;Parent=BSUD.11210.1.p1
contig_447	transdecoder	CDS	558770	558991	.	+	0	ID=cds.BSUD.11210.1.p1;Parent=BSUD.11210.1.p1
contig_447	transdecoder	three_prime_UTR	558992	559768	.	+	.	ID=BSUD.11210.1.p1.utr3p1;Parent=BSUD.11210.1.p1
contig_447	transdecoder	mRNA	556521	558841	.	+	.	ID=BSUD.11210.2.p1;Parent=BSUD.11210;Interpro=IPR007233 (Trafficking protein particle complex subunit)---IPR011012 (Longin-like domain superfamily)
contig_447	transdecoder	five_prime_UTR	556521	556711	.	+	.	ID=BSUD.11210.2.p1.utr5p1;Parent=BSUD.11210.2.p1
contig_447	transdecoder	exon	556521	556810	.	+	.	ID=BSUD.11210.2.p1.exon1;Parent=BSUD.11210.2.p1
contig_447	transdecoder	CDS	556712	556810	.	+	0	ID=cds.BSUD.11210.2.p1;Parent=BSUD.11210.2.p1
contig_447	transdecoder	exon	558770	558841	.	+	.	ID=BSUD.11210.2.p1.exon2;Parent=BSUD.11210.2.p1
contig_447	transdecoder	CDS	558770	558841	.	+	0	ID=cds.BSUD.11210.2.p1;Parent=BSUD.11210.2.p1
contig_447	StringTie	gene	554903	556548	1000	-	.	ID=BSUD.11211
contig_447	StringTie	transcript	554903	556548	1000	-	.	ID=BSUD.11211.1;Parent=BSUD.11211
contig_447	StringTie	exon	554903	555101	1000	-	.	ID=BSUD.11211.1.exon1;Parent=BSUD.11211.1
contig_447	StringTie	exon	556513	556548	1000	-	.	ID=BSUD.11211.1.exon2;Parent=BSUD.11211.1
contig_447	StringTie	gene	562073	563391	1000	.	.	ID=BSUD.11212
contig_447	StringTie	transcript	562073	563391	1000	.	.	ID=BSUD.11212.1;Parent=BSUD.11212
contig_447	StringTie	exon	562073	563391	1000	.	.	ID=BSUD.11212.1.exon1;Parent=BSUD.11212.1
contig_447	transdecoder	gene	582789	604990	.	+	.	ID=BSUD.11213;Interpro=IPR003961 (Fibronectin type III)---IPR008197 (WAP-type 'four-disulfide core' domain)---IPR013783 (Immunoglobulin-like fold)---IPR036116 (Fibronectin type III superfamily)---IPR036645 (Elafin-like superfamily)---IPR042447 (Anosmin-1)
contig_447	transdecoder	mRNA	582789	604990	.	+	.	ID=BSUD.11213.1.p1;Parent=BSUD.11213;Interpro=IPR003961 (Fibronectin type III)---IPR008197 (WAP-type 'four-disulfide core' domain)---IPR013783 (Immunoglobulin-like fold)---IPR036116 (Fibronectin type III superfamily)---IPR036645 (Elafin-like superfamily)---IPR042447 (Anosmin-1)
contig_447	transdecoder	five_prime_UTR	582789	583095	.	+	.	ID=BSUD.11213.1.p1.utr5p1;Parent=BSUD.11213.1.p1
contig_447	transdecoder	exon	582789	583257	.	+	.	ID=BSUD.11213.1.p1.exon1;Parent=BSUD.11213.1.p1
contig_447	transdecoder	CDS	583096	583257	.	+	0	ID=cds.BSUD.11213.1.p1;Parent=BSUD.11213.1.p1
contig_447	transdecoder	exon	588382	588456	.	+	.	ID=BSUD.11213.1.p1.exon2;Parent=BSUD.11213.1.p1
contig_447	transdecoder	CDS	588382	588456	.	+	0	ID=cds.BSUD.11213.1.p1;Parent=BSUD.11213.1.p1
contig_447	transdecoder	exon	589207	589275	.	+	.	ID=BSUD.11213.1.p1.exon3;Parent=BSUD.11213.1.p1
contig_447	transdecoder	CDS	589207	589275	.	+	0	ID=cds.BSUD.11213.1.p1;Parent=BSUD.11213.1.p1
contig_447	transdecoder	exon	591678	591912	.	+	.	ID=BSUD.11213.1.p1.exon4;Parent=BSUD.11213.1.p1
contig_447	transdecoder	CDS	591678	591912	.	+	0	ID=cds.BSUD.11213.1.p1;Parent=BSUD.11213.1.p1
contig_447	transdecoder	exon	593013	593170	.	+	.	ID=BSUD.11213.1.p1.exon5;Parent=BSUD.11213.1.p1
contig_447	transdecoder	CDS	593013	593170	.	+	2	ID=cds.BSUD.11213.1.p1;Parent=BSUD.11213.1.p1
contig_447	transdecoder	exon	593357	593486	.	+	.	ID=BSUD.11213.1.p1.exon6;Parent=BSUD.11213.1.p1
contig_447	transdecoder	CDS	593357	593486	.	+	0	ID=cds.BSUD.11213.1.p1;Parent=BSUD.11213.1.p1
contig_447	transdecoder	exon	594847	594977	.	+	.	ID=BSUD.11213.1.p1.exon7;Parent=BSUD.11213.1.p1
contig_447	transdecoder	CDS	594847	594977	.	+	2	ID=cds.BSUD.11213.1.p1;Parent=BSUD.11213.1.p1
contig_447	transdecoder	exon	595410	595544	.	+	.	ID=BSUD.11213.1.p1.exon8;Parent=BSUD.11213.1.p1
contig_447	transdecoder	CDS	595410	595544	.	+	0	ID=cds.BSUD.11213.1.p1;Parent=BSUD.11213.1.p1
contig_447	transdecoder	exon	596110	596206	.	+	.	ID=BSUD.11213.1.p1.exon9;Parent=BSUD.11213.1.p1
contig_447	transdecoder	CDS	596110	596206	.	+	0	ID=cds.BSUD.11213.1.p1;Parent=BSUD.11213.1.p1
contig_447	transdecoder	exon	596698	596820	.	+	.	ID=BSUD.11213.1.p1.exon10;Parent=BSUD.11213.1.p1
contig_447	transdecoder	CDS	596698	596820	.	+	2	ID=cds.BSUD.11213.1.p1;Parent=BSUD.11213.1.p1
contig_447	transdecoder	exon	597039	597145	.	+	.	ID=BSUD.11213.1.p1.exon11;Parent=BSUD.11213.1.p1
contig_447	transdecoder	CDS	597039	597145	.	+	2	ID=cds.BSUD.11213.1.p1;Parent=BSUD.11213.1.p1
contig_447	transdecoder	exon	598221	598389	.	+	.	ID=BSUD.11213.1.p1.exon12;Parent=BSUD.11213.1.p1
contig_447	transdecoder	CDS	598221	598389	.	+	0	ID=cds.BSUD.11213.1.p1;Parent=BSUD.11213.1.p1
contig_447	transdecoder	exon	599634	599836	.	+	.	ID=BSUD.11213.1.p1.exon13;Parent=BSUD.11213.1.p1
contig_447	transdecoder	CDS	599634	599836	.	+	2	ID=cds.BSUD.11213.1.p1;Parent=BSUD.11213.1.p1
contig_447	transdecoder	exon	600170	600326	.	+	.	ID=BSUD.11213.1.p1.exon14;Parent=BSUD.11213.1.p1
contig_447	transdecoder	CDS	600170	600326	.	+	0	ID=cds.BSUD.11213.1.p1;Parent=BSUD.11213.1.p1
contig_447	transdecoder	exon	601134	604990	.	+	.	ID=BSUD.11213.1.p1.exon15;Parent=BSUD.11213.1.p1
contig_447	transdecoder	CDS	601134	601300	.	+	2	ID=cds.BSUD.11213.1.p1;Parent=BSUD.11213.1.p1
contig_447	transdecoder	three_prime_UTR	601301	604990	.	+	.	ID=BSUD.11213.1.p1.utr3p1;Parent=BSUD.11213.1.p1
contig_447	tRNAscan-SE	pseudogene_tRNA	594201	594269	24.7	+	.	ID=contig_447.trna4;Name=contig_447.tRNA4-GlyTCC;isotype=Gly;anticodon=TCC;gene_biotype=pseudogene
contig_447	tRNAscan-SE	exon	594201	594269	.	+	.	ID=contig_447.trna4.exon1;Parent=contig_447.trna4
contig_447	transdecoder	gene	607731	614093	.	-	.	ID=BSUD.11214;Interpro=NA
contig_447	transdecoder	mRNA	607731	614093	.	-	.	ID=BSUD.11214.1.p1;Parent=BSUD.11214;Interpro=NA
contig_447	transdecoder	five_prime_UTR	613927	614093	.	-	.	ID=BSUD.11214.1.p1.utr5p1;Parent=BSUD.11214.1.p1
contig_447	transdecoder	exon	613695	614093	.	-	.	ID=BSUD.11214.1.p1.exon1;Parent=BSUD.11214.1.p1
contig_447	transdecoder	CDS	613695	613926	.	-	0	ID=cds.BSUD.11214.1.p1;Parent=BSUD.11214.1.p1
contig_447	transdecoder	exon	611524	611972	.	-	.	ID=BSUD.11214.1.p1.exon2;Parent=BSUD.11214.1.p1
contig_447	transdecoder	CDS	611524	611972	.	-	2	ID=cds.BSUD.11214.1.p1;Parent=BSUD.11214.1.p1
contig_447	transdecoder	exon	607731	608424	.	-	.	ID=BSUD.11214.1.p1.exon3;Parent=BSUD.11214.1.p1
contig_447	transdecoder	CDS	607957	608424	.	-	0	ID=cds.BSUD.11214.1.p1;Parent=BSUD.11214.1.p1
contig_447	transdecoder	three_prime_UTR	607731	607956	.	-	.	ID=BSUD.11214.1.p1.utr3p1;Parent=BSUD.11214.1.p1
contig_447	transdecoder	gene	619384	646018	.	+	.	ID=BSUD.11215;Interpro=IPR038923 (Centrobin)
contig_447	transdecoder	mRNA	619384	645774	.	+	.	ID=BSUD.11215.1.p1;Parent=BSUD.11215;Interpro=IPR038923 (Centrobin)
contig_447	transdecoder	five_prime_UTR	619384	619652	.	+	.	ID=BSUD.11215.1.p1.utr5p1;Parent=BSUD.11215.1.p1
contig_447	transdecoder	five_prime_UTR	622000	622023	.	+	.	ID=BSUD.11215.1.p1.utr5p2;Parent=BSUD.11215.1.p1
contig_447	transdecoder	exon	619384	619652	.	+	.	ID=BSUD.11215.1.p1.exon1;Parent=BSUD.11215.1.p1
contig_447	transdecoder	exon	622000	624516	.	+	.	ID=BSUD.11215.1.p1.exon2;Parent=BSUD.11215.1.p1
contig_447	transdecoder	CDS	622024	624516	.	+	0	ID=cds.BSUD.11215.1.p1;Parent=BSUD.11215.1.p1
contig_447	transdecoder	exon	624821	624950	.	+	.	ID=BSUD.11215.1.p1.exon3;Parent=BSUD.11215.1.p1
contig_447	transdecoder	CDS	624821	624950	.	+	0	ID=cds.BSUD.11215.1.p1;Parent=BSUD.11215.1.p1
contig_447	transdecoder	exon	625296	625401	.	+	.	ID=BSUD.11215.1.p1.exon4;Parent=BSUD.11215.1.p1
contig_447	transdecoder	CDS	625296	625401	.	+	2	ID=cds.BSUD.11215.1.p1;Parent=BSUD.11215.1.p1
contig_447	transdecoder	exon	626336	626498	.	+	.	ID=BSUD.11215.1.p1.exon5;Parent=BSUD.11215.1.p1
contig_447	transdecoder	CDS	626336	626498	.	+	1	ID=cds.BSUD.11215.1.p1;Parent=BSUD.11215.1.p1
contig_447	transdecoder	exon	626729	626764	.	+	.	ID=BSUD.11215.1.p1.exon6;Parent=BSUD.11215.1.p1
contig_447	transdecoder	CDS	626729	626764	.	+	0	ID=cds.BSUD.11215.1.p1;Parent=BSUD.11215.1.p1
contig_447	transdecoder	exon	627109	627189	.	+	.	ID=BSUD.11215.1.p1.exon7;Parent=BSUD.11215.1.p1
contig_447	transdecoder	CDS	627109	627189	.	+	0	ID=cds.BSUD.11215.1.p1;Parent=BSUD.11215.1.p1
contig_447	transdecoder	exon	627433	627549	.	+	.	ID=BSUD.11215.1.p1.exon8;Parent=BSUD.11215.1.p1
contig_447	transdecoder	CDS	627433	627549	.	+	0	ID=cds.BSUD.11215.1.p1;Parent=BSUD.11215.1.p1
contig_447	transdecoder	exon	628604	628702	.	+	.	ID=BSUD.11215.1.p1.exon9;Parent=BSUD.11215.1.p1
contig_447	transdecoder	CDS	628604	628702	.	+	0	ID=cds.BSUD.11215.1.p1;Parent=BSUD.11215.1.p1
contig_447	transdecoder	exon	628800	628955	.	+	.	ID=BSUD.11215.1.p1.exon10;Parent=BSUD.11215.1.p1
contig_447	transdecoder	CDS	628800	628955	.	+	0	ID=cds.BSUD.11215.1.p1;Parent=BSUD.11215.1.p1
contig_447	transdecoder	exon	629631	629723	.	+	.	ID=BSUD.11215.1.p1.exon11;Parent=BSUD.11215.1.p1
contig_447	transdecoder	CDS	629631	629723	.	+	0	ID=cds.BSUD.11215.1.p1;Parent=BSUD.11215.1.p1
contig_447	transdecoder	exon	629851	629964	.	+	.	ID=BSUD.11215.1.p1.exon12;Parent=BSUD.11215.1.p1
contig_447	transdecoder	CDS	629851	629964	.	+	0	ID=cds.BSUD.11215.1.p1;Parent=BSUD.11215.1.p1
contig_447	transdecoder	exon	630437	630532	.	+	.	ID=BSUD.11215.1.p1.exon13;Parent=BSUD.11215.1.p1
contig_447	transdecoder	CDS	630437	630532	.	+	0	ID=cds.BSUD.11215.1.p1;Parent=BSUD.11215.1.p1
contig_447	transdecoder	exon	631454	631650	.	+	.	ID=BSUD.11215.1.p1.exon14;Parent=BSUD.11215.1.p1
contig_447	transdecoder	CDS	631454	631650	.	+	0	ID=cds.BSUD.11215.1.p1;Parent=BSUD.11215.1.p1
contig_447	transdecoder	exon	632393	632458	.	+	.	ID=BSUD.11215.1.p1.exon15;Parent=BSUD.11215.1.p1
contig_447	transdecoder	CDS	632393	632458	.	+	1	ID=cds.BSUD.11215.1.p1;Parent=BSUD.11215.1.p1
contig_447	transdecoder	exon	632602	632689	.	+	.	ID=BSUD.11215.1.p1.exon16;Parent=BSUD.11215.1.p1
contig_447	transdecoder	CDS	632602	632689	.	+	1	ID=cds.BSUD.11215.1.p1;Parent=BSUD.11215.1.p1
contig_447	transdecoder	exon	632946	633226	.	+	.	ID=BSUD.11215.1.p1.exon17;Parent=BSUD.11215.1.p1
contig_447	transdecoder	CDS	632946	633226	.	+	0	ID=cds.BSUD.11215.1.p1;Parent=BSUD.11215.1.p1
contig_447	transdecoder	exon	634022	634265	.	+	.	ID=BSUD.11215.1.p1.exon18;Parent=BSUD.11215.1.p1
contig_447	transdecoder	CDS	634022	634265	.	+	1	ID=cds.BSUD.11215.1.p1;Parent=BSUD.11215.1.p1
contig_447	transdecoder	exon	635030	635231	.	+	.	ID=BSUD.11215.1.p1.exon19;Parent=BSUD.11215.1.p1
contig_447	transdecoder	CDS	635030	635231	.	+	0	ID=cds.BSUD.11215.1.p1;Parent=BSUD.11215.1.p1
contig_447	transdecoder	exon	635441	635692	.	+	.	ID=BSUD.11215.1.p1.exon20;Parent=BSUD.11215.1.p1
contig_447	transdecoder	CDS	635441	635692	.	+	2	ID=cds.BSUD.11215.1.p1;Parent=BSUD.11215.1.p1
contig_447	transdecoder	exon	636259	636495	.	+	.	ID=BSUD.11215.1.p1.exon21;Parent=BSUD.11215.1.p1
contig_447	transdecoder	CDS	636259	636495	.	+	2	ID=cds.BSUD.11215.1.p1;Parent=BSUD.11215.1.p1
contig_447	transdecoder	exon	637239	637341	.	+	.	ID=BSUD.11215.1.p1.exon22;Parent=BSUD.11215.1.p1
contig_447	transdecoder	CDS	637239	637341	.	+	2	ID=cds.BSUD.11215.1.p1;Parent=BSUD.11215.1.p1
contig_447	transdecoder	exon	637972	638056	.	+	.	ID=BSUD.11215.1.p1.exon23;Parent=BSUD.11215.1.p1
contig_447	transdecoder	CDS	637972	638056	.	+	1	ID=cds.BSUD.11215.1.p1;Parent=BSUD.11215.1.p1
contig_447	transdecoder	exon	638141	638234	.	+	.	ID=BSUD.11215.1.p1.exon24;Parent=BSUD.11215.1.p1
contig_447	transdecoder	CDS	638141	638234	.	+	0	ID=cds.BSUD.11215.1.p1;Parent=BSUD.11215.1.p1
contig_447	transdecoder	exon	639376	639458	.	+	.	ID=BSUD.11215.1.p1.exon25;Parent=BSUD.11215.1.p1
contig_447	transdecoder	CDS	639376	639458	.	+	2	ID=cds.BSUD.11215.1.p1;Parent=BSUD.11215.1.p1
contig_447	transdecoder	exon	640384	640544	.	+	.	ID=BSUD.11215.1.p1.exon26;Parent=BSUD.11215.1.p1
contig_447	transdecoder	CDS	640384	640544	.	+	0	ID=cds.BSUD.11215.1.p1;Parent=BSUD.11215.1.p1
contig_447	transdecoder	exon	641176	641268	.	+	.	ID=BSUD.11215.1.p1.exon27;Parent=BSUD.11215.1.p1
contig_447	transdecoder	CDS	641176	641268	.	+	1	ID=cds.BSUD.11215.1.p1;Parent=BSUD.11215.1.p1
contig_447	transdecoder	exon	641522	641633	.	+	.	ID=BSUD.11215.1.p1.exon28;Parent=BSUD.11215.1.p1
contig_447	transdecoder	CDS	641522	641633	.	+	1	ID=cds.BSUD.11215.1.p1;Parent=BSUD.11215.1.p1
contig_447	transdecoder	exon	643413	645774	.	+	.	ID=BSUD.11215.1.p1.exon29;Parent=BSUD.11215.1.p1
contig_447	transdecoder	CDS	643413	643610	.	+	0	ID=cds.BSUD.11215.1.p1;Parent=BSUD.11215.1.p1
contig_447	transdecoder	three_prime_UTR	643611	645774	.	+	.	ID=BSUD.11215.1.p1.utr3p1;Parent=BSUD.11215.1.p1
contig_447	transdecoder	mRNA	619384	645774	.	+	.	ID=BSUD.11215.2.p1;Parent=BSUD.11215;Interpro=IPR038923 (Centrobin)
contig_447	transdecoder	five_prime_UTR	619384	619569	.	+	.	ID=BSUD.11215.2.p1.utr5p1;Parent=BSUD.11215.2.p1
contig_447	transdecoder	five_prime_UTR	622000	622023	.	+	.	ID=BSUD.11215.2.p1.utr5p2;Parent=BSUD.11215.2.p1
contig_447	transdecoder	exon	619384	619569	.	+	.	ID=BSUD.11215.2.p1.exon1;Parent=BSUD.11215.2.p1
contig_447	transdecoder	exon	622000	624516	.	+	.	ID=BSUD.11215.2.p1.exon2;Parent=BSUD.11215.2.p1
contig_447	transdecoder	CDS	622024	624516	.	+	0	ID=cds.BSUD.11215.2.p1;Parent=BSUD.11215.2.p1
contig_447	transdecoder	exon	624821	624950	.	+	.	ID=BSUD.11215.2.p1.exon3;Parent=BSUD.11215.2.p1
contig_447	transdecoder	CDS	624821	624950	.	+	0	ID=cds.BSUD.11215.2.p1;Parent=BSUD.11215.2.p1
contig_447	transdecoder	exon	625296	625401	.	+	.	ID=BSUD.11215.2.p1.exon4;Parent=BSUD.11215.2.p1
contig_447	transdecoder	CDS	625296	625401	.	+	2	ID=cds.BSUD.11215.2.p1;Parent=BSUD.11215.2.p1
contig_447	transdecoder	exon	626336	626498	.	+	.	ID=BSUD.11215.2.p1.exon5;Parent=BSUD.11215.2.p1
contig_447	transdecoder	CDS	626336	626498	.	+	1	ID=cds.BSUD.11215.2.p1;Parent=BSUD.11215.2.p1
contig_447	transdecoder	exon	626729	626764	.	+	.	ID=BSUD.11215.2.p1.exon6;Parent=BSUD.11215.2.p1
contig_447	transdecoder	CDS	626729	626764	.	+	0	ID=cds.BSUD.11215.2.p1;Parent=BSUD.11215.2.p1
contig_447	transdecoder	exon	627109	627189	.	+	.	ID=BSUD.11215.2.p1.exon7;Parent=BSUD.11215.2.p1
contig_447	transdecoder	CDS	627109	627189	.	+	0	ID=cds.BSUD.11215.2.p1;Parent=BSUD.11215.2.p1
contig_447	transdecoder	exon	627433	627549	.	+	.	ID=BSUD.11215.2.p1.exon8;Parent=BSUD.11215.2.p1
contig_447	transdecoder	CDS	627433	627549	.	+	0	ID=cds.BSUD.11215.2.p1;Parent=BSUD.11215.2.p1
contig_447	transdecoder	exon	628604	628702	.	+	.	ID=BSUD.11215.2.p1.exon9;Parent=BSUD.11215.2.p1
contig_447	transdecoder	CDS	628604	628702	.	+	0	ID=cds.BSUD.11215.2.p1;Parent=BSUD.11215.2.p1
contig_447	transdecoder	exon	628800	628955	.	+	.	ID=BSUD.11215.2.p1.exon10;Parent=BSUD.11215.2.p1
contig_447	transdecoder	CDS	628800	628955	.	+	0	ID=cds.BSUD.11215.2.p1;Parent=BSUD.11215.2.p1
contig_447	transdecoder	exon	629631	629723	.	+	.	ID=BSUD.11215.2.p1.exon11;Parent=BSUD.11215.2.p1
contig_447	transdecoder	CDS	629631	629723	.	+	0	ID=cds.BSUD.11215.2.p1;Parent=BSUD.11215.2.p1
contig_447	transdecoder	exon	629851	629964	.	+	.	ID=BSUD.11215.2.p1.exon12;Parent=BSUD.11215.2.p1
contig_447	transdecoder	CDS	629851	629964	.	+	0	ID=cds.BSUD.11215.2.p1;Parent=BSUD.11215.2.p1
contig_447	transdecoder	exon	630437	630532	.	+	.	ID=BSUD.11215.2.p1.exon13;Parent=BSUD.11215.2.p1
contig_447	transdecoder	CDS	630437	630532	.	+	0	ID=cds.BSUD.11215.2.p1;Parent=BSUD.11215.2.p1
contig_447	transdecoder	exon	631454	631650	.	+	.	ID=BSUD.11215.2.p1.exon14;Parent=BSUD.11215.2.p1
contig_447	transdecoder	CDS	631454	631650	.	+	0	ID=cds.BSUD.11215.2.p1;Parent=BSUD.11215.2.p1
contig_447	transdecoder	exon	632393	632458	.	+	.	ID=BSUD.11215.2.p1.exon15;Parent=BSUD.11215.2.p1
contig_447	transdecoder	CDS	632393	632458	.	+	1	ID=cds.BSUD.11215.2.p1;Parent=BSUD.11215.2.p1
contig_447	transdecoder	exon	632602	632689	.	+	.	ID=BSUD.11215.2.p1.exon16;Parent=BSUD.11215.2.p1
contig_447	transdecoder	CDS	632602	632689	.	+	1	ID=cds.BSUD.11215.2.p1;Parent=BSUD.11215.2.p1
contig_447	transdecoder	exon	632946	633226	.	+	.	ID=BSUD.11215.2.p1.exon17;Parent=BSUD.11215.2.p1
contig_447	transdecoder	CDS	632946	633226	.	+	0	ID=cds.BSUD.11215.2.p1;Parent=BSUD.11215.2.p1
contig_447	transdecoder	exon	634022	634265	.	+	.	ID=BSUD.11215.2.p1.exon18;Parent=BSUD.11215.2.p1
contig_447	transdecoder	CDS	634022	634265	.	+	1	ID=cds.BSUD.11215.2.p1;Parent=BSUD.11215.2.p1
contig_447	transdecoder	exon	635030	635231	.	+	.	ID=BSUD.11215.2.p1.exon19;Parent=BSUD.11215.2.p1
contig_447	transdecoder	CDS	635030	635231	.	+	0	ID=cds.BSUD.11215.2.p1;Parent=BSUD.11215.2.p1
contig_447	transdecoder	exon	635441	635692	.	+	.	ID=BSUD.11215.2.p1.exon20;Parent=BSUD.11215.2.p1
contig_447	transdecoder	CDS	635441	635692	.	+	2	ID=cds.BSUD.11215.2.p1;Parent=BSUD.11215.2.p1
contig_447	transdecoder	exon	636259	636495	.	+	.	ID=BSUD.11215.2.p1.exon21;Parent=BSUD.11215.2.p1
contig_447	transdecoder	CDS	636259	636495	.	+	2	ID=cds.BSUD.11215.2.p1;Parent=BSUD.11215.2.p1
contig_447	transdecoder	exon	637239	637341	.	+	.	ID=BSUD.11215.2.p1.exon22;Parent=BSUD.11215.2.p1
contig_447	transdecoder	CDS	637239	637341	.	+	2	ID=cds.BSUD.11215.2.p1;Parent=BSUD.11215.2.p1
contig_447	transdecoder	exon	637972	638056	.	+	.	ID=BSUD.11215.2.p1.exon23;Parent=BSUD.11215.2.p1
contig_447	transdecoder	CDS	637972	638056	.	+	1	ID=cds.BSUD.11215.2.p1;Parent=BSUD.11215.2.p1
contig_447	transdecoder	exon	638141	638234	.	+	.	ID=BSUD.11215.2.p1.exon24;Parent=BSUD.11215.2.p1
contig_447	transdecoder	CDS	638141	638234	.	+	0	ID=cds.BSUD.11215.2.p1;Parent=BSUD.11215.2.p1
contig_447	transdecoder	exon	639379	639458	.	+	.	ID=BSUD.11215.2.p1.exon25;Parent=BSUD.11215.2.p1
contig_447	transdecoder	CDS	639379	639458	.	+	2	ID=cds.BSUD.11215.2.p1;Parent=BSUD.11215.2.p1
contig_447	transdecoder	exon	640384	640544	.	+	.	ID=BSUD.11215.2.p1.exon26;Parent=BSUD.11215.2.p1
contig_447	transdecoder	CDS	640384	640544	.	+	0	ID=cds.BSUD.11215.2.p1;Parent=BSUD.11215.2.p1
contig_447	transdecoder	exon	641176	641268	.	+	.	ID=BSUD.11215.2.p1.exon27;Parent=BSUD.11215.2.p1
contig_447	transdecoder	CDS	641176	641268	.	+	1	ID=cds.BSUD.11215.2.p1;Parent=BSUD.11215.2.p1
contig_447	transdecoder	exon	641522	641633	.	+	.	ID=BSUD.11215.2.p1.exon28;Parent=BSUD.11215.2.p1
contig_447	transdecoder	CDS	641522	641633	.	+	1	ID=cds.BSUD.11215.2.p1;Parent=BSUD.11215.2.p1
contig_447	transdecoder	exon	643413	645774	.	+	.	ID=BSUD.11215.2.p1.exon29;Parent=BSUD.11215.2.p1
contig_447	transdecoder	CDS	643413	643610	.	+	0	ID=cds.BSUD.11215.2.p1;Parent=BSUD.11215.2.p1
contig_447	transdecoder	three_prime_UTR	643611	645774	.	+	.	ID=BSUD.11215.2.p1.utr3p1;Parent=BSUD.11215.2.p1
contig_447	transdecoder	mRNA	619384	646018	.	+	.	ID=BSUD.11215.3.p1;Parent=BSUD.11215;Interpro=IPR038923 (Centrobin)
contig_447	transdecoder	five_prime_UTR	619384	619569	.	+	.	ID=BSUD.11215.3.p1.utr5p1;Parent=BSUD.11215.3.p1
contig_447	transdecoder	five_prime_UTR	622000	622023	.	+	.	ID=BSUD.11215.3.p1.utr5p2;Parent=BSUD.11215.3.p1
contig_447	transdecoder	exon	619384	619569	.	+	.	ID=BSUD.11215.3.p1.exon1;Parent=BSUD.11215.3.p1
contig_447	transdecoder	exon	622000	624516	.	+	.	ID=BSUD.11215.3.p1.exon2;Parent=BSUD.11215.3.p1
contig_447	transdecoder	CDS	622024	624516	.	+	0	ID=cds.BSUD.11215.3.p1;Parent=BSUD.11215.3.p1
contig_447	transdecoder	exon	624821	624950	.	+	.	ID=BSUD.11215.3.p1.exon3;Parent=BSUD.11215.3.p1
contig_447	transdecoder	CDS	624821	624950	.	+	0	ID=cds.BSUD.11215.3.p1;Parent=BSUD.11215.3.p1
contig_447	transdecoder	exon	625296	625401	.	+	.	ID=BSUD.11215.3.p1.exon4;Parent=BSUD.11215.3.p1
contig_447	transdecoder	CDS	625296	625401	.	+	2	ID=cds.BSUD.11215.3.p1;Parent=BSUD.11215.3.p1
contig_447	transdecoder	exon	626336	626498	.	+	.	ID=BSUD.11215.3.p1.exon5;Parent=BSUD.11215.3.p1
contig_447	transdecoder	CDS	626336	626498	.	+	1	ID=cds.BSUD.11215.3.p1;Parent=BSUD.11215.3.p1
contig_447	transdecoder	exon	626729	626764	.	+	.	ID=BSUD.11215.3.p1.exon6;Parent=BSUD.11215.3.p1
contig_447	transdecoder	CDS	626729	626764	.	+	0	ID=cds.BSUD.11215.3.p1;Parent=BSUD.11215.3.p1
contig_447	transdecoder	exon	627109	627189	.	+	.	ID=BSUD.11215.3.p1.exon7;Parent=BSUD.11215.3.p1
contig_447	transdecoder	CDS	627109	627189	.	+	0	ID=cds.BSUD.11215.3.p1;Parent=BSUD.11215.3.p1
contig_447	transdecoder	exon	627433	627549	.	+	.	ID=BSUD.11215.3.p1.exon8;Parent=BSUD.11215.3.p1
contig_447	transdecoder	CDS	627433	627549	.	+	0	ID=cds.BSUD.11215.3.p1;Parent=BSUD.11215.3.p1
contig_447	transdecoder	exon	628604	628702	.	+	.	ID=BSUD.11215.3.p1.exon9;Parent=BSUD.11215.3.p1
contig_447	transdecoder	CDS	628604	628702	.	+	0	ID=cds.BSUD.11215.3.p1;Parent=BSUD.11215.3.p1
contig_447	transdecoder	exon	628800	628955	.	+	.	ID=BSUD.11215.3.p1.exon10;Parent=BSUD.11215.3.p1
contig_447	transdecoder	CDS	628800	628955	.	+	0	ID=cds.BSUD.11215.3.p1;Parent=BSUD.11215.3.p1
contig_447	transdecoder	exon	629631	629723	.	+	.	ID=BSUD.11215.3.p1.exon11;Parent=BSUD.11215.3.p1
contig_447	transdecoder	CDS	629631	629723	.	+	0	ID=cds.BSUD.11215.3.p1;Parent=BSUD.11215.3.p1
contig_447	transdecoder	exon	629851	629964	.	+	.	ID=BSUD.11215.3.p1.exon12;Parent=BSUD.11215.3.p1
contig_447	transdecoder	CDS	629851	629964	.	+	0	ID=cds.BSUD.11215.3.p1;Parent=BSUD.11215.3.p1
contig_447	transdecoder	exon	630437	630532	.	+	.	ID=BSUD.11215.3.p1.exon13;Parent=BSUD.11215.3.p1
contig_447	transdecoder	CDS	630437	630532	.	+	0	ID=cds.BSUD.11215.3.p1;Parent=BSUD.11215.3.p1
contig_447	transdecoder	exon	631454	631650	.	+	.	ID=BSUD.11215.3.p1.exon14;Parent=BSUD.11215.3.p1
contig_447	transdecoder	CDS	631454	631650	.	+	0	ID=cds.BSUD.11215.3.p1;Parent=BSUD.11215.3.p1
contig_447	transdecoder	exon	632393	632458	.	+	.	ID=BSUD.11215.3.p1.exon15;Parent=BSUD.11215.3.p1
contig_447	transdecoder	CDS	632393	632458	.	+	1	ID=cds.BSUD.11215.3.p1;Parent=BSUD.11215.3.p1
contig_447	transdecoder	exon	632602	632686	.	+	.	ID=BSUD.11215.3.p1.exon16;Parent=BSUD.11215.3.p1
contig_447	transdecoder	CDS	632602	632686	.	+	1	ID=cds.BSUD.11215.3.p1;Parent=BSUD.11215.3.p1
contig_447	transdecoder	exon	632944	633226	.	+	.	ID=BSUD.11215.3.p1.exon17;Parent=BSUD.11215.3.p1
contig_447	transdecoder	CDS	632944	632952	.	+	0	ID=cds.BSUD.11215.3.p1;Parent=BSUD.11215.3.p1
contig_447	transdecoder	exon	634022	634265	.	+	.	ID=BSUD.11215.3.p1.exon18;Parent=BSUD.11215.3.p1
contig_447	transdecoder	exon	635030	635231	.	+	.	ID=BSUD.11215.3.p1.exon19;Parent=BSUD.11215.3.p1
contig_447	transdecoder	exon	635441	635692	.	+	.	ID=BSUD.11215.3.p1.exon20;Parent=BSUD.11215.3.p1
contig_447	transdecoder	exon	636259	636495	.	+	.	ID=BSUD.11215.3.p1.exon21;Parent=BSUD.11215.3.p1
contig_447	transdecoder	exon	637239	637341	.	+	.	ID=BSUD.11215.3.p1.exon22;Parent=BSUD.11215.3.p1
contig_447	transdecoder	exon	637972	638056	.	+	.	ID=BSUD.11215.3.p1.exon23;Parent=BSUD.11215.3.p1
contig_447	transdecoder	exon	638141	638234	.	+	.	ID=BSUD.11215.3.p1.exon24;Parent=BSUD.11215.3.p1
contig_447	transdecoder	exon	639376	639458	.	+	.	ID=BSUD.11215.3.p1.exon25;Parent=BSUD.11215.3.p1
contig_447	transdecoder	exon	640384	640544	.	+	.	ID=BSUD.11215.3.p1.exon26;Parent=BSUD.11215.3.p1
contig_447	transdecoder	exon	641176	641268	.	+	.	ID=BSUD.11215.3.p1.exon27;Parent=BSUD.11215.3.p1
contig_447	transdecoder	exon	641522	641633	.	+	.	ID=BSUD.11215.3.p1.exon28;Parent=BSUD.11215.3.p1
contig_447	transdecoder	exon	643413	646018	.	+	.	ID=BSUD.11215.3.p1.exon29;Parent=BSUD.11215.3.p1
contig_447	transdecoder	three_prime_UTR	632953	633226	.	+	.	ID=BSUD.11215.3.p1.utr3p1;Parent=BSUD.11215.3.p1
contig_447	transdecoder	three_prime_UTR	634022	634265	.	+	.	ID=BSUD.11215.3.p1.utr3p2;Parent=BSUD.11215.3.p1
contig_447	transdecoder	three_prime_UTR	635030	635231	.	+	.	ID=BSUD.11215.3.p1.utr3p3;Parent=BSUD.11215.3.p1
contig_447	transdecoder	three_prime_UTR	635441	635692	.	+	.	ID=BSUD.11215.3.p1.utr3p4;Parent=BSUD.11215.3.p1
contig_447	transdecoder	three_prime_UTR	636259	636495	.	+	.	ID=BSUD.11215.3.p1.utr3p5;Parent=BSUD.11215.3.p1
contig_447	transdecoder	three_prime_UTR	637239	637341	.	+	.	ID=BSUD.11215.3.p1.utr3p6;Parent=BSUD.11215.3.p1
contig_447	transdecoder	three_prime_UTR	637972	638056	.	+	.	ID=BSUD.11215.3.p1.utr3p7;Parent=BSUD.11215.3.p1
contig_447	transdecoder	three_prime_UTR	638141	638234	.	+	.	ID=BSUD.11215.3.p1.utr3p8;Parent=BSUD.11215.3.p1
contig_447	transdecoder	three_prime_UTR	639376	639458	.	+	.	ID=BSUD.11215.3.p1.utr3p9;Parent=BSUD.11215.3.p1
contig_447	transdecoder	three_prime_UTR	640384	640544	.	+	.	ID=BSUD.11215.3.p1.utr3p10;Parent=BSUD.11215.3.p1
contig_447	transdecoder	three_prime_UTR	641176	641268	.	+	.	ID=BSUD.11215.3.p1.utr3p11;Parent=BSUD.11215.3.p1
contig_447	transdecoder	three_prime_UTR	641522	641633	.	+	.	ID=BSUD.11215.3.p1.utr3p12;Parent=BSUD.11215.3.p1
contig_447	transdecoder	three_prime_UTR	643413	646018	.	+	.	ID=BSUD.11215.3.p1.utr3p13;Parent=BSUD.11215.3.p1
contig_447	transdecoder	gene	646163	666958	.	-	.	ID=BSUD.11216;Interpro=IPR008380 (HAD-superfamily hydrolase, subfamily IG, 5'-nucleotidase)---IPR016695 (Purine 5'-nucleotidase)---IPR023214 (HAD superfamily)---IPR036412 (HAD-like superfamily)
contig_447	transdecoder	mRNA	646163	666958	.	-	.	ID=BSUD.11216.1.p1;Parent=BSUD.11216;Interpro=IPR008380 (HAD-superfamily hydrolase, subfamily IG, 5'-nucleotidase)---IPR016695 (Purine 5'-nucleotidase)---IPR023214 (HAD superfamily)---IPR036412 (HAD-like superfamily)
contig_447	transdecoder	five_prime_UTR	666697	666958	.	-	.	ID=BSUD.11216.1.p1.utr5p1;Parent=BSUD.11216.1.p1
contig_447	transdecoder	exon	666525	666958	.	-	.	ID=BSUD.11216.1.p1.exon1;Parent=BSUD.11216.1.p1
contig_447	transdecoder	CDS	666525	666696	.	-	0	ID=cds.BSUD.11216.1.p1;Parent=BSUD.11216.1.p1
contig_447	transdecoder	exon	662311	662486	.	-	.	ID=BSUD.11216.1.p1.exon2;Parent=BSUD.11216.1.p1
contig_447	transdecoder	CDS	662311	662486	.	-	2	ID=cds.BSUD.11216.1.p1;Parent=BSUD.11216.1.p1
contig_447	transdecoder	exon	661279	661353	.	-	.	ID=BSUD.11216.1.p1.exon3;Parent=BSUD.11216.1.p1
contig_447	transdecoder	CDS	661279	661353	.	-	0	ID=cds.BSUD.11216.1.p1;Parent=BSUD.11216.1.p1
contig_447	transdecoder	exon	661076	661131	.	-	.	ID=BSUD.11216.1.p1.exon4;Parent=BSUD.11216.1.p1
contig_447	transdecoder	CDS	661076	661131	.	-	0	ID=cds.BSUD.11216.1.p1;Parent=BSUD.11216.1.p1
contig_447	transdecoder	exon	659739	659829	.	-	.	ID=BSUD.11216.1.p1.exon5;Parent=BSUD.11216.1.p1
contig_447	transdecoder	CDS	659739	659829	.	-	1	ID=cds.BSUD.11216.1.p1;Parent=BSUD.11216.1.p1
contig_447	transdecoder	exon	658794	658862	.	-	.	ID=BSUD.11216.1.p1.exon6;Parent=BSUD.11216.1.p1
contig_447	transdecoder	CDS	658794	658862	.	-	0	ID=cds.BSUD.11216.1.p1;Parent=BSUD.11216.1.p1
contig_447	transdecoder	exon	658085	658141	.	-	.	ID=BSUD.11216.1.p1.exon7;Parent=BSUD.11216.1.p1
contig_447	transdecoder	CDS	658085	658141	.	-	0	ID=cds.BSUD.11216.1.p1;Parent=BSUD.11216.1.p1
contig_447	transdecoder	exon	657494	657554	.	-	.	ID=BSUD.11216.1.p1.exon8;Parent=BSUD.11216.1.p1
contig_447	transdecoder	CDS	657494	657554	.	-	0	ID=cds.BSUD.11216.1.p1;Parent=BSUD.11216.1.p1
contig_447	transdecoder	exon	655525	655633	.	-	.	ID=BSUD.11216.1.p1.exon9;Parent=BSUD.11216.1.p1
contig_447	transdecoder	CDS	655525	655633	.	-	2	ID=cds.BSUD.11216.1.p1;Parent=BSUD.11216.1.p1
contig_447	transdecoder	exon	653954	654055	.	-	.	ID=BSUD.11216.1.p1.exon10;Parent=BSUD.11216.1.p1
contig_447	transdecoder	CDS	653954	654055	.	-	1	ID=cds.BSUD.11216.1.p1;Parent=BSUD.11216.1.p1
contig_447	transdecoder	exon	653774	653858	.	-	.	ID=BSUD.11216.1.p1.exon11;Parent=BSUD.11216.1.p1
contig_447	transdecoder	CDS	653774	653858	.	-	1	ID=cds.BSUD.11216.1.p1;Parent=BSUD.11216.1.p1
contig_447	transdecoder	exon	652840	652926	.	-	.	ID=BSUD.11216.1.p1.exon12;Parent=BSUD.11216.1.p1
contig_447	transdecoder	CDS	652840	652926	.	-	0	ID=cds.BSUD.11216.1.p1;Parent=BSUD.11216.1.p1
contig_447	transdecoder	exon	651815	651868	.	-	.	ID=BSUD.11216.1.p1.exon13;Parent=BSUD.11216.1.p1
contig_447	transdecoder	CDS	651815	651868	.	-	0	ID=cds.BSUD.11216.1.p1;Parent=BSUD.11216.1.p1
contig_447	transdecoder	exon	650584	650670	.	-	.	ID=BSUD.11216.1.p1.exon14;Parent=BSUD.11216.1.p1
contig_447	transdecoder	CDS	650584	650670	.	-	0	ID=cds.BSUD.11216.1.p1;Parent=BSUD.11216.1.p1
contig_447	transdecoder	exon	648984	649048	.	-	.	ID=BSUD.11216.1.p1.exon15;Parent=BSUD.11216.1.p1
contig_447	transdecoder	CDS	648984	649048	.	-	0	ID=cds.BSUD.11216.1.p1;Parent=BSUD.11216.1.p1
contig_447	transdecoder	exon	646163	648768	.	-	.	ID=BSUD.11216.1.p1.exon16;Parent=BSUD.11216.1.p1
contig_447	transdecoder	CDS	648513	648768	.	-	1	ID=cds.BSUD.11216.1.p1;Parent=BSUD.11216.1.p1
contig_447	transdecoder	three_prime_UTR	646163	648512	.	-	.	ID=BSUD.11216.1.p1.utr3p1;Parent=BSUD.11216.1.p1
contig_447	tRNAscan-SE	pseudogene_tRNA	649348	649416	20.2	-	.	ID=contig_447.trna10;Name=contig_447.tRNA10-ArgTCT;isotype=Arg;anticodon=TCT;gene_biotype=pseudogene
contig_447	tRNAscan-SE	exon	649348	649416	.	-	.	ID=contig_447.trna10.exon1;Parent=contig_447.trna10
contig_447	tRNAscan-SE	tRNA	654233	654299	20.2	+	.	ID=contig_447.trna5;Name=contig_447.tRNA5-GlyTCC;isotype=Gly;anticodon=TCC;gene_biotype=tRNA
contig_447	tRNAscan-SE	exon	654233	654299	.	+	.	ID=contig_447.trna5.exon1;Parent=contig_447.trna5
contig_447	transdecoder	gene	671564	762574	.	-	.	ID=BSUD.11218;Interpro=IPR001442 (Collagen IV, non-collagenous)---IPR008160 (Collagen triple helix repeat)---IPR016187 (C-type lectin fold)---IPR036954 (Collagen IV, non-collagenous domain superfamily)
contig_447	transdecoder	mRNA	671564	762574	.	-	.	ID=BSUD.11218.1.p1;Parent=BSUD.11218;Interpro=IPR001442 (Collagen IV, non-collagenous)---IPR008160 (Collagen triple helix repeat)---IPR016187 (C-type lectin fold)---IPR036954 (Collagen IV, non-collagenous domain superfamily)
contig_447	transdecoder	five_prime_UTR	762299	762574	.	-	.	ID=BSUD.11218.1.p1.utr5p1;Parent=BSUD.11218.1.p1
contig_447	transdecoder	exon	762192	762574	.	-	.	ID=BSUD.11218.1.p1.exon1;Parent=BSUD.11218.1.p1
contig_447	transdecoder	CDS	762192	762298	.	-	0	ID=cds.BSUD.11218.1.p1;Parent=BSUD.11218.1.p1
contig_447	transdecoder	exon	761802	761859	.	-	.	ID=BSUD.11218.1.p1.exon2;Parent=BSUD.11218.1.p1
contig_447	transdecoder	CDS	761802	761859	.	-	1	ID=cds.BSUD.11218.1.p1;Parent=BSUD.11218.1.p1
contig_447	transdecoder	exon	739665	739763	.	-	.	ID=BSUD.11218.1.p1.exon3;Parent=BSUD.11218.1.p1
contig_447	transdecoder	CDS	739665	739763	.	-	0	ID=cds.BSUD.11218.1.p1;Parent=BSUD.11218.1.p1
contig_447	transdecoder	exon	736986	737120	.	-	.	ID=BSUD.11218.1.p1.exon4;Parent=BSUD.11218.1.p1
contig_447	transdecoder	CDS	736986	737120	.	-	0	ID=cds.BSUD.11218.1.p1;Parent=BSUD.11218.1.p1
contig_447	transdecoder	exon	719351	719395	.	-	.	ID=BSUD.11218.1.p1.exon5;Parent=BSUD.11218.1.p1
contig_447	transdecoder	CDS	719351	719395	.	-	0	ID=cds.BSUD.11218.1.p1;Parent=BSUD.11218.1.p1
contig_447	transdecoder	exon	716401	716463	.	-	.	ID=BSUD.11218.1.p1.exon6;Parent=BSUD.11218.1.p1
contig_447	transdecoder	CDS	716401	716463	.	-	0	ID=cds.BSUD.11218.1.p1;Parent=BSUD.11218.1.p1
contig_447	transdecoder	exon	715563	715685	.	-	.	ID=BSUD.11218.1.p1.exon7;Parent=BSUD.11218.1.p1
contig_447	transdecoder	CDS	715563	715685	.	-	0	ID=cds.BSUD.11218.1.p1;Parent=BSUD.11218.1.p1
contig_447	transdecoder	exon	715401	715436	.	-	.	ID=BSUD.11218.1.p1.exon8;Parent=BSUD.11218.1.p1
contig_447	transdecoder	CDS	715401	715436	.	-	0	ID=cds.BSUD.11218.1.p1;Parent=BSUD.11218.1.p1
contig_447	transdecoder	exon	715051	715113	.	-	.	ID=BSUD.11218.1.p1.exon9;Parent=BSUD.11218.1.p1
contig_447	transdecoder	CDS	715051	715113	.	-	0	ID=cds.BSUD.11218.1.p1;Parent=BSUD.11218.1.p1
contig_447	transdecoder	exon	710152	710352	.	-	.	ID=BSUD.11218.1.p1.exon10;Parent=BSUD.11218.1.p1
contig_447	transdecoder	CDS	710152	710352	.	-	0	ID=cds.BSUD.11218.1.p1;Parent=BSUD.11218.1.p1
contig_447	transdecoder	exon	710016	710069	.	-	.	ID=BSUD.11218.1.p1.exon11;Parent=BSUD.11218.1.p1
contig_447	transdecoder	CDS	710016	710069	.	-	0	ID=cds.BSUD.11218.1.p1;Parent=BSUD.11218.1.p1
contig_447	transdecoder	exon	709015	709077	.	-	.	ID=BSUD.11218.1.p1.exon12;Parent=BSUD.11218.1.p1
contig_447	transdecoder	CDS	709015	709077	.	-	0	ID=cds.BSUD.11218.1.p1;Parent=BSUD.11218.1.p1
contig_447	transdecoder	exon	708326	708370	.	-	.	ID=BSUD.11218.1.p1.exon13;Parent=BSUD.11218.1.p1
contig_447	transdecoder	CDS	708326	708370	.	-	0	ID=cds.BSUD.11218.1.p1;Parent=BSUD.11218.1.p1
contig_447	transdecoder	exon	708084	708203	.	-	.	ID=BSUD.11218.1.p1.exon14;Parent=BSUD.11218.1.p1
contig_447	transdecoder	CDS	708084	708203	.	-	0	ID=cds.BSUD.11218.1.p1;Parent=BSUD.11218.1.p1
contig_447	transdecoder	exon	707740	707944	.	-	.	ID=BSUD.11218.1.p1.exon15;Parent=BSUD.11218.1.p1
contig_447	transdecoder	CDS	707740	707944	.	-	0	ID=cds.BSUD.11218.1.p1;Parent=BSUD.11218.1.p1
contig_447	transdecoder	exon	705637	705936	.	-	.	ID=BSUD.11218.1.p1.exon16;Parent=BSUD.11218.1.p1
contig_447	transdecoder	CDS	705637	705936	.	-	2	ID=cds.BSUD.11218.1.p1;Parent=BSUD.11218.1.p1
contig_447	transdecoder	exon	704377	704555	.	-	.	ID=BSUD.11218.1.p1.exon17;Parent=BSUD.11218.1.p1
contig_447	transdecoder	CDS	704377	704555	.	-	2	ID=cds.BSUD.11218.1.p1;Parent=BSUD.11218.1.p1
contig_447	transdecoder	exon	701839	701923	.	-	.	ID=BSUD.11218.1.p1.exon18;Parent=BSUD.11218.1.p1
contig_447	transdecoder	CDS	701839	701923	.	-	0	ID=cds.BSUD.11218.1.p1;Parent=BSUD.11218.1.p1
contig_447	transdecoder	exon	700920	701035	.	-	.	ID=BSUD.11218.1.p1.exon19;Parent=BSUD.11218.1.p1
contig_447	transdecoder	CDS	700920	701035	.	-	2	ID=cds.BSUD.11218.1.p1;Parent=BSUD.11218.1.p1
contig_447	transdecoder	exon	699089	699266	.	-	.	ID=BSUD.11218.1.p1.exon20;Parent=BSUD.11218.1.p1
contig_447	transdecoder	CDS	699089	699266	.	-	0	ID=cds.BSUD.11218.1.p1;Parent=BSUD.11218.1.p1
contig_447	transdecoder	exon	698884	698988	.	-	.	ID=BSUD.11218.1.p1.exon21;Parent=BSUD.11218.1.p1
contig_447	transdecoder	CDS	698884	698988	.	-	2	ID=cds.BSUD.11218.1.p1;Parent=BSUD.11218.1.p1
contig_447	transdecoder	exon	698565	698654	.	-	.	ID=BSUD.11218.1.p1.exon22;Parent=BSUD.11218.1.p1
contig_447	transdecoder	CDS	698565	698654	.	-	2	ID=cds.BSUD.11218.1.p1;Parent=BSUD.11218.1.p1
contig_447	transdecoder	exon	696069	696176	.	-	.	ID=BSUD.11218.1.p1.exon23;Parent=BSUD.11218.1.p1
contig_447	transdecoder	CDS	696069	696176	.	-	2	ID=cds.BSUD.11218.1.p1;Parent=BSUD.11218.1.p1
contig_447	transdecoder	exon	695326	695439	.	-	.	ID=BSUD.11218.1.p1.exon24;Parent=BSUD.11218.1.p1
contig_447	transdecoder	CDS	695326	695439	.	-	2	ID=cds.BSUD.11218.1.p1;Parent=BSUD.11218.1.p1
contig_447	transdecoder	exon	693078	693239	.	-	.	ID=BSUD.11218.1.p1.exon25;Parent=BSUD.11218.1.p1
contig_447	transdecoder	CDS	693078	693239	.	-	2	ID=cds.BSUD.11218.1.p1;Parent=BSUD.11218.1.p1
contig_447	transdecoder	exon	692440	692610	.	-	.	ID=BSUD.11218.1.p1.exon26;Parent=BSUD.11218.1.p1
contig_447	transdecoder	CDS	692440	692610	.	-	2	ID=cds.BSUD.11218.1.p1;Parent=BSUD.11218.1.p1
contig_447	transdecoder	exon	690677	690820	.	-	.	ID=BSUD.11218.1.p1.exon27;Parent=BSUD.11218.1.p1
contig_447	transdecoder	CDS	690677	690820	.	-	2	ID=cds.BSUD.11218.1.p1;Parent=BSUD.11218.1.p1
contig_447	transdecoder	exon	689977	690111	.	-	.	ID=BSUD.11218.1.p1.exon28;Parent=BSUD.11218.1.p1
contig_447	transdecoder	CDS	689977	690111	.	-	2	ID=cds.BSUD.11218.1.p1;Parent=BSUD.11218.1.p1
contig_447	transdecoder	exon	688313	688488	.	-	.	ID=BSUD.11218.1.p1.exon29;Parent=BSUD.11218.1.p1
contig_447	transdecoder	CDS	688313	688488	.	-	2	ID=cds.BSUD.11218.1.p1;Parent=BSUD.11218.1.p1
contig_447	transdecoder	exon	687102	687165	.	-	.	ID=BSUD.11218.1.p1.exon30;Parent=BSUD.11218.1.p1
contig_447	transdecoder	CDS	687102	687165	.	-	0	ID=cds.BSUD.11218.1.p1;Parent=BSUD.11218.1.p1
contig_447	transdecoder	exon	686624	686803	.	-	.	ID=BSUD.11218.1.p1.exon31;Parent=BSUD.11218.1.p1
contig_447	transdecoder	CDS	686624	686803	.	-	2	ID=cds.BSUD.11218.1.p1;Parent=BSUD.11218.1.p1
contig_447	transdecoder	exon	685544	685651	.	-	.	ID=BSUD.11218.1.p1.exon32;Parent=BSUD.11218.1.p1
contig_447	transdecoder	CDS	685544	685651	.	-	2	ID=cds.BSUD.11218.1.p1;Parent=BSUD.11218.1.p1
contig_447	transdecoder	exon	684311	684382	.	-	.	ID=BSUD.11218.1.p1.exon33;Parent=BSUD.11218.1.p1
contig_447	transdecoder	CDS	684311	684382	.	-	2	ID=cds.BSUD.11218.1.p1;Parent=BSUD.11218.1.p1
contig_447	transdecoder	exon	682584	682706	.	-	.	ID=BSUD.11218.1.p1.exon34;Parent=BSUD.11218.1.p1
contig_447	transdecoder	CDS	682584	682706	.	-	2	ID=cds.BSUD.11218.1.p1;Parent=BSUD.11218.1.p1
contig_447	transdecoder	exon	682321	682428	.	-	.	ID=BSUD.11218.1.p1.exon35;Parent=BSUD.11218.1.p1
contig_447	transdecoder	CDS	682321	682428	.	-	2	ID=cds.BSUD.11218.1.p1;Parent=BSUD.11218.1.p1
contig_447	transdecoder	exon	681512	681646	.	-	.	ID=BSUD.11218.1.p1.exon36;Parent=BSUD.11218.1.p1
contig_447	transdecoder	CDS	681512	681646	.	-	2	ID=cds.BSUD.11218.1.p1;Parent=BSUD.11218.1.p1
contig_447	transdecoder	exon	679967	680101	.	-	.	ID=BSUD.11218.1.p1.exon37;Parent=BSUD.11218.1.p1
contig_447	transdecoder	CDS	679967	680101	.	-	2	ID=cds.BSUD.11218.1.p1;Parent=BSUD.11218.1.p1
contig_447	transdecoder	exon	679226	679381	.	-	.	ID=BSUD.11218.1.p1.exon38;Parent=BSUD.11218.1.p1
contig_447	transdecoder	CDS	679226	679381	.	-	2	ID=cds.BSUD.11218.1.p1;Parent=BSUD.11218.1.p1
contig_447	transdecoder	exon	677320	677436	.	-	.	ID=BSUD.11218.1.p1.exon39;Parent=BSUD.11218.1.p1
contig_447	transdecoder	CDS	677320	677436	.	-	2	ID=cds.BSUD.11218.1.p1;Parent=BSUD.11218.1.p1
contig_447	transdecoder	exon	675691	675882	.	-	.	ID=BSUD.11218.1.p1.exon40;Parent=BSUD.11218.1.p1
contig_447	transdecoder	CDS	675691	675882	.	-	2	ID=cds.BSUD.11218.1.p1;Parent=BSUD.11218.1.p1
contig_447	transdecoder	exon	674116	674402	.	-	.	ID=BSUD.11218.1.p1.exon41;Parent=BSUD.11218.1.p1
contig_447	transdecoder	CDS	674116	674402	.	-	2	ID=cds.BSUD.11218.1.p1;Parent=BSUD.11218.1.p1
contig_447	transdecoder	exon	671564	673524	.	-	.	ID=BSUD.11218.1.p1.exon42;Parent=BSUD.11218.1.p1
contig_447	transdecoder	CDS	673267	673524	.	-	0	ID=cds.BSUD.11218.1.p1;Parent=BSUD.11218.1.p1
contig_447	transdecoder	three_prime_UTR	671564	673266	.	-	.	ID=BSUD.11218.1.p1.utr3p1;Parent=BSUD.11218.1.p1
contig_447	tRNAscan-SE	pseudogene_tRNA	676205	676272	31.8	-	.	ID=contig_447.trna9;Name=contig_447.tRNA9-GlyTCC;isotype=Gly;anticodon=TCC;gene_biotype=pseudogene
contig_447	tRNAscan-SE	exon	676205	676272	.	-	.	ID=contig_447.trna9.exon1;Parent=contig_447.trna9
contig_447	transdecoder	gene	763208	832241	.	+	.	ID=BSUD.11219;Interpro=IPR001442 (Collagen IV, non-collagenous)---IPR008160 (Collagen triple helix repeat)---IPR016187 (C-type lectin fold)---IPR036954 (Collagen IV, non-collagenous domain superfamily)
contig_447	transdecoder	mRNA	763208	832241	.	+	.	ID=BSUD.11219.1.p1;Parent=BSUD.11219;Interpro=IPR001442 (Collagen IV, non-collagenous)---IPR008160 (Collagen triple helix repeat)---IPR016187 (C-type lectin fold)---IPR036954 (Collagen IV, non-collagenous domain superfamily)
contig_447	transdecoder	five_prime_UTR	763208	763658	.	+	.	ID=BSUD.11219.1.p1.utr5p1;Parent=BSUD.11219.1.p1
contig_447	transdecoder	exon	763208	763745	.	+	.	ID=BSUD.11219.1.p1.exon1;Parent=BSUD.11219.1.p1
contig_447	transdecoder	CDS	763659	763745	.	+	0	ID=cds.BSUD.11219.1.p1;Parent=BSUD.11219.1.p1
contig_447	transdecoder	exon	773850	773903	.	+	.	ID=BSUD.11219.1.p1.exon2;Parent=BSUD.11219.1.p1
contig_447	transdecoder	CDS	773850	773903	.	+	0	ID=cds.BSUD.11219.1.p1;Parent=BSUD.11219.1.p1
contig_447	transdecoder	exon	774520	774654	.	+	.	ID=BSUD.11219.1.p1.exon3;Parent=BSUD.11219.1.p1
contig_447	transdecoder	CDS	774520	774654	.	+	0	ID=cds.BSUD.11219.1.p1;Parent=BSUD.11219.1.p1
contig_447	transdecoder	exon	774756	774800	.	+	.	ID=BSUD.11219.1.p1.exon4;Parent=BSUD.11219.1.p1
contig_447	transdecoder	CDS	774756	774800	.	+	0	ID=cds.BSUD.11219.1.p1;Parent=BSUD.11219.1.p1
contig_447	transdecoder	exon	775851	775913	.	+	.	ID=BSUD.11219.1.p1.exon5;Parent=BSUD.11219.1.p1
contig_447	transdecoder	CDS	775851	775913	.	+	0	ID=cds.BSUD.11219.1.p1;Parent=BSUD.11219.1.p1
contig_447	transdecoder	exon	776715	776795	.	+	.	ID=BSUD.11219.1.p1.exon6;Parent=BSUD.11219.1.p1
contig_447	transdecoder	CDS	776715	776795	.	+	0	ID=cds.BSUD.11219.1.p1;Parent=BSUD.11219.1.p1
contig_447	transdecoder	exon	777319	777396	.	+	.	ID=BSUD.11219.1.p1.exon7;Parent=BSUD.11219.1.p1
contig_447	transdecoder	CDS	777319	777396	.	+	0	ID=cds.BSUD.11219.1.p1;Parent=BSUD.11219.1.p1
contig_447	transdecoder	exon	777874	777936	.	+	.	ID=BSUD.11219.1.p1.exon8;Parent=BSUD.11219.1.p1
contig_447	transdecoder	CDS	777874	777936	.	+	0	ID=cds.BSUD.11219.1.p1;Parent=BSUD.11219.1.p1
contig_447	transdecoder	exon	778181	778258	.	+	.	ID=BSUD.11219.1.p1.exon9;Parent=BSUD.11219.1.p1
contig_447	transdecoder	CDS	778181	778258	.	+	0	ID=cds.BSUD.11219.1.p1;Parent=BSUD.11219.1.p1
contig_447	transdecoder	exon	782988	783143	.	+	.	ID=BSUD.11219.1.p1.exon10;Parent=BSUD.11219.1.p1
contig_447	transdecoder	CDS	782988	783143	.	+	0	ID=cds.BSUD.11219.1.p1;Parent=BSUD.11219.1.p1
contig_447	transdecoder	exon	783593	783655	.	+	.	ID=BSUD.11219.1.p1.exon11;Parent=BSUD.11219.1.p1
contig_447	transdecoder	CDS	783593	783655	.	+	0	ID=cds.BSUD.11219.1.p1;Parent=BSUD.11219.1.p1
contig_447	transdecoder	exon	784498	784596	.	+	.	ID=BSUD.11219.1.p1.exon12;Parent=BSUD.11219.1.p1
contig_447	transdecoder	CDS	784498	784596	.	+	0	ID=cds.BSUD.11219.1.p1;Parent=BSUD.11219.1.p1
contig_447	transdecoder	exon	785285	785338	.	+	.	ID=BSUD.11219.1.p1.exon13;Parent=BSUD.11219.1.p1
contig_447	transdecoder	CDS	785285	785338	.	+	0	ID=cds.BSUD.11219.1.p1;Parent=BSUD.11219.1.p1
contig_447	transdecoder	exon	785970	786066	.	+	.	ID=BSUD.11219.1.p1.exon14;Parent=BSUD.11219.1.p1
contig_447	transdecoder	CDS	785970	786066	.	+	0	ID=cds.BSUD.11219.1.p1;Parent=BSUD.11219.1.p1
contig_447	transdecoder	exon	787461	787583	.	+	.	ID=BSUD.11219.1.p1.exon15;Parent=BSUD.11219.1.p1
contig_447	transdecoder	CDS	787461	787583	.	+	2	ID=cds.BSUD.11219.1.p1;Parent=BSUD.11219.1.p1
contig_447	transdecoder	exon	789283	789588	.	+	.	ID=BSUD.11219.1.p1.exon16;Parent=BSUD.11219.1.p1
contig_447	transdecoder	CDS	789283	789588	.	+	2	ID=cds.BSUD.11219.1.p1;Parent=BSUD.11219.1.p1
contig_447	transdecoder	exon	790132	790212	.	+	.	ID=BSUD.11219.1.p1.exon17;Parent=BSUD.11219.1.p1
contig_447	transdecoder	CDS	790132	790212	.	+	2	ID=cds.BSUD.11219.1.p1;Parent=BSUD.11219.1.p1
contig_447	transdecoder	exon	792034	792131	.	+	.	ID=BSUD.11219.1.p1.exon18;Parent=BSUD.11219.1.p1
contig_447	transdecoder	CDS	792034	792131	.	+	2	ID=cds.BSUD.11219.1.p1;Parent=BSUD.11219.1.p1
contig_447	transdecoder	exon	798527	798739	.	+	.	ID=BSUD.11219.1.p1.exon19;Parent=BSUD.11219.1.p1
contig_447	transdecoder	CDS	798527	798739	.	+	0	ID=cds.BSUD.11219.1.p1;Parent=BSUD.11219.1.p1
contig_447	transdecoder	exon	802140	802308	.	+	.	ID=BSUD.11219.1.p1.exon20;Parent=BSUD.11219.1.p1
contig_447	transdecoder	CDS	802140	802308	.	+	0	ID=cds.BSUD.11219.1.p1;Parent=BSUD.11219.1.p1
contig_447	transdecoder	exon	804126	804230	.	+	.	ID=BSUD.11219.1.p1.exon21;Parent=BSUD.11219.1.p1
contig_447	transdecoder	CDS	804126	804230	.	+	2	ID=cds.BSUD.11219.1.p1;Parent=BSUD.11219.1.p1
contig_447	transdecoder	exon	805463	805677	.	+	.	ID=BSUD.11219.1.p1.exon22;Parent=BSUD.11219.1.p1
contig_447	transdecoder	CDS	805463	805677	.	+	2	ID=cds.BSUD.11219.1.p1;Parent=BSUD.11219.1.p1
contig_447	transdecoder	exon	805781	805940	.	+	.	ID=BSUD.11219.1.p1.exon23;Parent=BSUD.11219.1.p1
contig_447	transdecoder	CDS	805781	805940	.	+	0	ID=cds.BSUD.11219.1.p1;Parent=BSUD.11219.1.p1
contig_447	transdecoder	exon	807518	807631	.	+	.	ID=BSUD.11219.1.p1.exon24;Parent=BSUD.11219.1.p1
contig_447	transdecoder	CDS	807518	807631	.	+	2	ID=cds.BSUD.11219.1.p1;Parent=BSUD.11219.1.p1
contig_447	transdecoder	exon	808076	808246	.	+	.	ID=BSUD.11219.1.p1.exon25;Parent=BSUD.11219.1.p1
contig_447	transdecoder	CDS	808076	808246	.	+	2	ID=cds.BSUD.11219.1.p1;Parent=BSUD.11219.1.p1
contig_447	transdecoder	exon	809702	809791	.	+	.	ID=BSUD.11219.1.p1.exon26;Parent=BSUD.11219.1.p1
contig_447	transdecoder	CDS	809702	809791	.	+	2	ID=cds.BSUD.11219.1.p1;Parent=BSUD.11219.1.p1
contig_447	transdecoder	exon	810274	810435	.	+	.	ID=BSUD.11219.1.p1.exon27;Parent=BSUD.11219.1.p1
contig_447	transdecoder	CDS	810274	810435	.	+	2	ID=cds.BSUD.11219.1.p1;Parent=BSUD.11219.1.p1
contig_447	transdecoder	exon	811072	811167	.	+	.	ID=BSUD.11219.1.p1.exon28;Parent=BSUD.11219.1.p1
contig_447	transdecoder	CDS	811072	811167	.	+	2	ID=cds.BSUD.11219.1.p1;Parent=BSUD.11219.1.p1
contig_447	transdecoder	exon	812463	812552	.	+	.	ID=BSUD.11219.1.p1.exon29;Parent=BSUD.11219.1.p1
contig_447	transdecoder	CDS	812463	812552	.	+	2	ID=cds.BSUD.11219.1.p1;Parent=BSUD.11219.1.p1
contig_447	transdecoder	exon	814755	814888	.	+	.	ID=BSUD.11219.1.p1.exon30;Parent=BSUD.11219.1.p1
contig_447	transdecoder	CDS	814755	814888	.	+	2	ID=cds.BSUD.11219.1.p1;Parent=BSUD.11219.1.p1
contig_447	transdecoder	exon	817359	817521	.	+	.	ID=BSUD.11219.1.p1.exon31;Parent=BSUD.11219.1.p1
contig_447	transdecoder	CDS	817359	817521	.	+	0	ID=cds.BSUD.11219.1.p1;Parent=BSUD.11219.1.p1
contig_447	transdecoder	exon	818471	818668	.	+	.	ID=BSUD.11219.1.p1.exon32;Parent=BSUD.11219.1.p1
contig_447	transdecoder	CDS	818471	818668	.	+	2	ID=cds.BSUD.11219.1.p1;Parent=BSUD.11219.1.p1
contig_447	transdecoder	exon	819787	819972	.	+	.	ID=BSUD.11219.1.p1.exon33;Parent=BSUD.11219.1.p1
contig_447	transdecoder	CDS	819787	819972	.	+	2	ID=cds.BSUD.11219.1.p1;Parent=BSUD.11219.1.p1
contig_447	transdecoder	exon	821976	822109	.	+	.	ID=BSUD.11219.1.p1.exon34;Parent=BSUD.11219.1.p1
contig_447	transdecoder	CDS	821976	822109	.	+	2	ID=cds.BSUD.11219.1.p1;Parent=BSUD.11219.1.p1
contig_447	transdecoder	exon	824580	824724	.	+	.	ID=BSUD.11219.1.p1.exon35;Parent=BSUD.11219.1.p1
contig_447	transdecoder	CDS	824580	824724	.	+	0	ID=cds.BSUD.11219.1.p1;Parent=BSUD.11219.1.p1
contig_447	transdecoder	exon	824929	825051	.	+	.	ID=BSUD.11219.1.p1.exon36;Parent=BSUD.11219.1.p1
contig_447	transdecoder	CDS	824929	825051	.	+	2	ID=cds.BSUD.11219.1.p1;Parent=BSUD.11219.1.p1
contig_447	transdecoder	exon	825140	825347	.	+	.	ID=BSUD.11219.1.p1.exon37;Parent=BSUD.11219.1.p1
contig_447	transdecoder	CDS	825140	825347	.	+	2	ID=cds.BSUD.11219.1.p1;Parent=BSUD.11219.1.p1
contig_447	transdecoder	exon	827166	827278	.	+	.	ID=BSUD.11219.1.p1.exon38;Parent=BSUD.11219.1.p1
contig_447	transdecoder	CDS	827166	827278	.	+	1	ID=cds.BSUD.11219.1.p1;Parent=BSUD.11219.1.p1
contig_447	transdecoder	exon	828328	828533	.	+	.	ID=BSUD.11219.1.p1.exon39;Parent=BSUD.11219.1.p1
contig_447	transdecoder	CDS	828328	828533	.	+	2	ID=cds.BSUD.11219.1.p1;Parent=BSUD.11219.1.p1
contig_447	transdecoder	exon	829875	829961	.	+	.	ID=BSUD.11219.1.p1.exon40;Parent=BSUD.11219.1.p1
contig_447	transdecoder	CDS	829875	829961	.	+	0	ID=cds.BSUD.11219.1.p1;Parent=BSUD.11219.1.p1
contig_447	transdecoder	exon	830937	832241	.	+	.	ID=BSUD.11219.1.p1.exon41;Parent=BSUD.11219.1.p1
contig_447	transdecoder	CDS	830937	831227	.	+	0	ID=cds.BSUD.11219.1.p1;Parent=BSUD.11219.1.p1
contig_447	transdecoder	three_prime_UTR	831228	832241	.	+	.	ID=BSUD.11219.1.p1.utr3p1;Parent=BSUD.11219.1.p1
contig_447	tRNAscan-SE	pseudogene_tRNA	815140	815201	21.3	+	.	ID=contig_447.trna6;Name=contig_447.tRNA6-ArgTCT;isotype=Arg;anticodon=TCT;gene_biotype=pseudogene
contig_447	tRNAscan-SE	exon	815140	815201	.	+	.	ID=contig_447.trna6.exon1;Parent=contig_447.trna6
contig_447	tRNAscan-SE	pseudogene_tRNA	828614	828697	25.2	+	.	ID=contig_447.trna7;Name=contig_447.tRNA7-ArgTCT;isotype=Arg;anticodon=TCT;gene_biotype=pseudogene
contig_447	tRNAscan-SE	exon	828614	828697	.	+	.	ID=contig_447.trna7.exon1;Parent=contig_447.trna7
contig_447	transdecoder	gene	832796	833918	.	-	.	ID=BSUD.11217;Interpro=IPR036361 (SAP domain superfamily)
contig_447	transdecoder	mRNA	832796	833918	.	-	.	ID=BSUD.11217.1.p2;Parent=BSUD.11217;Interpro=IPR036361 (SAP domain superfamily)
contig_447	transdecoder	five_prime_UTR	833736	833918	.	-	.	ID=BSUD.11217.1.p2.utr5p1;Parent=BSUD.11217.1.p2
contig_447	transdecoder	exon	832796	833918	.	-	.	ID=BSUD.11217.1.p2.exon1;Parent=BSUD.11217.1.p2
contig_447	transdecoder	CDS	833433	833735	.	-	0	ID=cds.BSUD.11217.1.p2;Parent=BSUD.11217.1.p2
contig_447	transdecoder	three_prime_UTR	832796	833432	.	-	.	ID=BSUD.11217.1.p2.utr3p1;Parent=BSUD.11217.1.p2
contig_447	transdecoder	gene	882103	900475	.	-	.	ID=BSUD.11220;Interpro=IPR000061 (SWAP/Surp)---IPR000504 (RNA recognition motif domain)---IPR006569 (CID domain)---IPR008942 (ENTH/VHS)---IPR012677 (Nucleotide-binding alpha-beta plait domain superfamily)---IPR013170 (mRNA splicing factor Cwf21 domain)---IPR035009 (SR140, RNA recognition motif)---IPR035967 (SWAP/Surp superfamily)---IPR035979 (RNA-binding domain superfamily)
contig_447	transdecoder	mRNA	882103	900475	.	-	.	ID=BSUD.11220.1.p1;Parent=BSUD.11220;Interpro=IPR000061 (SWAP/Surp)---IPR000504 (RNA recognition motif domain)---IPR006569 (CID domain)---IPR008942 (ENTH/VHS)---IPR012677 (Nucleotide-binding alpha-beta plait domain superfamily)---IPR013170 (mRNA splicing factor Cwf21 domain)---IPR035009 (SR140, RNA recognition motif)---IPR035967 (SWAP/Surp superfamily)---IPR035979 (RNA-binding domain superfamily)
contig_447	transdecoder	five_prime_UTR	900448	900475	.	-	.	ID=BSUD.11220.1.p1.utr5p1;Parent=BSUD.11220.1.p1
contig_447	transdecoder	exon	900403	900475	.	-	.	ID=BSUD.11220.1.p1.exon1;Parent=BSUD.11220.1.p1
contig_447	transdecoder	CDS	900403	900447	.	-	0	ID=cds.BSUD.11220.1.p1;Parent=BSUD.11220.1.p1
contig_447	transdecoder	exon	895830	895928	.	-	.	ID=BSUD.11220.1.p1.exon2;Parent=BSUD.11220.1.p1
contig_447	transdecoder	CDS	895830	895928	.	-	0	ID=cds.BSUD.11220.1.p1;Parent=BSUD.11220.1.p1
contig_447	transdecoder	exon	895202	895313	.	-	.	ID=BSUD.11220.1.p1.exon3;Parent=BSUD.11220.1.p1
contig_447	transdecoder	CDS	895202	895313	.	-	0	ID=cds.BSUD.11220.1.p1;Parent=BSUD.11220.1.p1
contig_447	transdecoder	exon	894766	894896	.	-	.	ID=BSUD.11220.1.p1.exon4;Parent=BSUD.11220.1.p1
contig_447	transdecoder	CDS	894766	894896	.	-	2	ID=cds.BSUD.11220.1.p1;Parent=BSUD.11220.1.p1
contig_447	transdecoder	exon	894551	894624	.	-	.	ID=BSUD.11220.1.p1.exon5;Parent=BSUD.11220.1.p1
contig_447	transdecoder	CDS	894551	894624	.	-	0	ID=cds.BSUD.11220.1.p1;Parent=BSUD.11220.1.p1
contig_447	transdecoder	exon	894171	894313	.	-	.	ID=BSUD.11220.1.p1.exon6;Parent=BSUD.11220.1.p1
contig_447	transdecoder	CDS	894171	894313	.	-	1	ID=cds.BSUD.11220.1.p1;Parent=BSUD.11220.1.p1
contig_447	transdecoder	exon	893770	893831	.	-	.	ID=BSUD.11220.1.p1.exon7;Parent=BSUD.11220.1.p1
contig_447	transdecoder	CDS	893770	893831	.	-	2	ID=cds.BSUD.11220.1.p1;Parent=BSUD.11220.1.p1
contig_447	transdecoder	exon	892898	893063	.	-	.	ID=BSUD.11220.1.p1.exon8;Parent=BSUD.11220.1.p1
contig_447	transdecoder	CDS	892898	893063	.	-	0	ID=cds.BSUD.11220.1.p1;Parent=BSUD.11220.1.p1
contig_447	transdecoder	exon	890790	891007	.	-	.	ID=BSUD.11220.1.p1.exon9;Parent=BSUD.11220.1.p1
contig_447	transdecoder	CDS	890790	891007	.	-	2	ID=cds.BSUD.11220.1.p1;Parent=BSUD.11220.1.p1
contig_447	transdecoder	exon	890333	890376	.	-	.	ID=BSUD.11220.1.p1.exon10;Parent=BSUD.11220.1.p1
contig_447	transdecoder	CDS	890333	890376	.	-	0	ID=cds.BSUD.11220.1.p1;Parent=BSUD.11220.1.p1
contig_447	transdecoder	exon	888316	888420	.	-	.	ID=BSUD.11220.1.p1.exon11;Parent=BSUD.11220.1.p1
contig_447	transdecoder	CDS	888316	888420	.	-	1	ID=cds.BSUD.11220.1.p1;Parent=BSUD.11220.1.p1
contig_447	transdecoder	exon	888135	888201	.	-	.	ID=BSUD.11220.1.p1.exon12;Parent=BSUD.11220.1.p1
contig_447	transdecoder	CDS	888135	888201	.	-	1	ID=cds.BSUD.11220.1.p1;Parent=BSUD.11220.1.p1
contig_447	transdecoder	exon	887730	887902	.	-	.	ID=BSUD.11220.1.p1.exon13;Parent=BSUD.11220.1.p1
contig_447	transdecoder	CDS	887730	887902	.	-	0	ID=cds.BSUD.11220.1.p1;Parent=BSUD.11220.1.p1
contig_447	transdecoder	exon	887424	887586	.	-	.	ID=BSUD.11220.1.p1.exon14;Parent=BSUD.11220.1.p1
contig_447	transdecoder	CDS	887424	887586	.	-	1	ID=cds.BSUD.11220.1.p1;Parent=BSUD.11220.1.p1
contig_447	transdecoder	exon	887090	887169	.	-	.	ID=BSUD.11220.1.p1.exon15;Parent=BSUD.11220.1.p1
contig_447	transdecoder	CDS	887090	887169	.	-	0	ID=cds.BSUD.11220.1.p1;Parent=BSUD.11220.1.p1
contig_447	transdecoder	exon	886879	886966	.	-	.	ID=BSUD.11220.1.p1.exon16;Parent=BSUD.11220.1.p1
contig_447	transdecoder	CDS	886879	886966	.	-	1	ID=cds.BSUD.11220.1.p1;Parent=BSUD.11220.1.p1
contig_447	transdecoder	exon	886436	886543	.	-	.	ID=BSUD.11220.1.p1.exon17;Parent=BSUD.11220.1.p1
contig_447	transdecoder	CDS	886436	886543	.	-	0	ID=cds.BSUD.11220.1.p1;Parent=BSUD.11220.1.p1
contig_447	transdecoder	exon	886173	886323	.	-	.	ID=BSUD.11220.1.p1.exon18;Parent=BSUD.11220.1.p1
contig_447	transdecoder	CDS	886173	886323	.	-	0	ID=cds.BSUD.11220.1.p1;Parent=BSUD.11220.1.p1
contig_447	transdecoder	exon	885734	885862	.	-	.	ID=BSUD.11220.1.p1.exon19;Parent=BSUD.11220.1.p1
contig_447	transdecoder	CDS	885734	885862	.	-	2	ID=cds.BSUD.11220.1.p1;Parent=BSUD.11220.1.p1
contig_447	transdecoder	exon	885406	885487	.	-	.	ID=BSUD.11220.1.p1.exon20;Parent=BSUD.11220.1.p1
contig_447	transdecoder	CDS	885406	885487	.	-	2	ID=cds.BSUD.11220.1.p1;Parent=BSUD.11220.1.p1
contig_447	transdecoder	exon	885134	885302	.	-	.	ID=BSUD.11220.1.p1.exon21;Parent=BSUD.11220.1.p1
contig_447	transdecoder	CDS	885134	885302	.	-	1	ID=cds.BSUD.11220.1.p1;Parent=BSUD.11220.1.p1
contig_447	transdecoder	exon	884690	884800	.	-	.	ID=BSUD.11220.1.p1.exon22;Parent=BSUD.11220.1.p1
contig_447	transdecoder	CDS	884690	884800	.	-	0	ID=cds.BSUD.11220.1.p1;Parent=BSUD.11220.1.p1
contig_447	transdecoder	exon	883607	883758	.	-	.	ID=BSUD.11220.1.p1.exon23;Parent=BSUD.11220.1.p1
contig_447	transdecoder	CDS	883607	883758	.	-	0	ID=cds.BSUD.11220.1.p1;Parent=BSUD.11220.1.p1
contig_447	transdecoder	exon	882103	883331	.	-	.	ID=BSUD.11220.1.p1.exon24;Parent=BSUD.11220.1.p1
contig_447	transdecoder	CDS	883214	883331	.	-	1	ID=cds.BSUD.11220.1.p1;Parent=BSUD.11220.1.p1
contig_447	transdecoder	three_prime_UTR	882103	883213	.	-	.	ID=BSUD.11220.1.p1.utr3p1;Parent=BSUD.11220.1.p1
contig_447	transdecoder	gene	903742	948093	.	+	.	ID=BSUD.11221;Interpro=IPR000569 (HECT domain)---IPR004170 (WWE domain)---IPR011989 (Armadillo-like helical)---IPR016024 (Armadillo-type fold)---IPR018123 (WWE domain, subgroup)---IPR035983 (HECT, E3 ligase catalytic domain)---IPR037197 (WWE domain superfamily)---IPR045322 (E3 ubiquitin-protein ligase HECTD1/TRIP12-like)
contig_447	transdecoder	mRNA	903742	946113	.	+	.	ID=BSUD.11221.1.p1;Parent=BSUD.11221;Interpro=IPR000569 (HECT domain)---IPR004170 (WWE domain)---IPR011989 (Armadillo-like helical)---IPR016024 (Armadillo-type fold)---IPR018123 (WWE domain, subgroup)---IPR035983 (HECT, E3 ligase catalytic domain)---IPR037197 (WWE domain superfamily)---IPR045322 (E3 ubiquitin-protein ligase HECTD1/TRIP12-like)
contig_447	transdecoder	five_prime_UTR	903742	903837	.	+	.	ID=BSUD.11221.1.p1.utr5p1;Parent=BSUD.11221.1.p1
contig_447	transdecoder	five_prime_UTR	914575	914611	.	+	.	ID=BSUD.11221.1.p1.utr5p2;Parent=BSUD.11221.1.p1
contig_447	transdecoder	exon	903742	903837	.	+	.	ID=BSUD.11221.1.p1.exon1;Parent=BSUD.11221.1.p1
contig_447	transdecoder	exon	914575	914688	.	+	.	ID=BSUD.11221.1.p1.exon2;Parent=BSUD.11221.1.p1
contig_447	transdecoder	CDS	914612	914688	.	+	0	ID=cds.BSUD.11221.1.p1;Parent=BSUD.11221.1.p1
contig_447	transdecoder	exon	914791	915215	.	+	.	ID=BSUD.11221.1.p1.exon3;Parent=BSUD.11221.1.p1
contig_447	transdecoder	CDS	914791	915215	.	+	1	ID=cds.BSUD.11221.1.p1;Parent=BSUD.11221.1.p1
contig_447	transdecoder	exon	922756	923209	.	+	.	ID=BSUD.11221.1.p1.exon4;Parent=BSUD.11221.1.p1
contig_447	transdecoder	CDS	922756	923209	.	+	2	ID=cds.BSUD.11221.1.p1;Parent=BSUD.11221.1.p1
contig_447	transdecoder	exon	924351	924568	.	+	.	ID=BSUD.11221.1.p1.exon5;Parent=BSUD.11221.1.p1
contig_447	transdecoder	CDS	924351	924568	.	+	1	ID=cds.BSUD.11221.1.p1;Parent=BSUD.11221.1.p1
contig_447	transdecoder	exon	924660	924746	.	+	.	ID=BSUD.11221.1.p1.exon6;Parent=BSUD.11221.1.p1
contig_447	transdecoder	CDS	924660	924746	.	+	2	ID=cds.BSUD.11221.1.p1;Parent=BSUD.11221.1.p1
contig_447	transdecoder	exon	924877	924972	.	+	.	ID=BSUD.11221.1.p1.exon7;Parent=BSUD.11221.1.p1
contig_447	transdecoder	CDS	924877	924972	.	+	2	ID=cds.BSUD.11221.1.p1;Parent=BSUD.11221.1.p1
contig_447	transdecoder	exon	925307	925392	.	+	.	ID=BSUD.11221.1.p1.exon8;Parent=BSUD.11221.1.p1
contig_447	transdecoder	CDS	925307	925392	.	+	2	ID=cds.BSUD.11221.1.p1;Parent=BSUD.11221.1.p1
contig_447	transdecoder	exon	927353	927550	.	+	.	ID=BSUD.11221.1.p1.exon9;Parent=BSUD.11221.1.p1
contig_447	transdecoder	CDS	927353	927550	.	+	0	ID=cds.BSUD.11221.1.p1;Parent=BSUD.11221.1.p1
contig_447	transdecoder	exon	928052	928144	.	+	.	ID=BSUD.11221.1.p1.exon10;Parent=BSUD.11221.1.p1
contig_447	transdecoder	CDS	928052	928144	.	+	0	ID=cds.BSUD.11221.1.p1;Parent=BSUD.11221.1.p1
contig_447	transdecoder	exon	928255	928416	.	+	.	ID=BSUD.11221.1.p1.exon11;Parent=BSUD.11221.1.p1
contig_447	transdecoder	CDS	928255	928416	.	+	0	ID=cds.BSUD.11221.1.p1;Parent=BSUD.11221.1.p1
contig_447	transdecoder	exon	928518	928640	.	+	.	ID=BSUD.11221.1.p1.exon12;Parent=BSUD.11221.1.p1
contig_447	transdecoder	CDS	928518	928640	.	+	0	ID=cds.BSUD.11221.1.p1;Parent=BSUD.11221.1.p1
contig_447	transdecoder	exon	928794	928905	.	+	.	ID=BSUD.11221.1.p1.exon13;Parent=BSUD.11221.1.p1
contig_447	transdecoder	CDS	928794	928905	.	+	0	ID=cds.BSUD.11221.1.p1;Parent=BSUD.11221.1.p1
contig_447	transdecoder	exon	929063	929127	.	+	.	ID=BSUD.11221.1.p1.exon14;Parent=BSUD.11221.1.p1
contig_447	transdecoder	CDS	929063	929127	.	+	2	ID=cds.BSUD.11221.1.p1;Parent=BSUD.11221.1.p1
contig_447	transdecoder	exon	929244	929293	.	+	.	ID=BSUD.11221.1.p1.exon15;Parent=BSUD.11221.1.p1
contig_447	transdecoder	CDS	929244	929293	.	+	0	ID=cds.BSUD.11221.1.p1;Parent=BSUD.11221.1.p1
contig_447	transdecoder	exon	930245	930401	.	+	.	ID=BSUD.11221.1.p1.exon16;Parent=BSUD.11221.1.p1
contig_447	transdecoder	CDS	930245	930401	.	+	1	ID=cds.BSUD.11221.1.p1;Parent=BSUD.11221.1.p1
contig_447	transdecoder	exon	930864	931038	.	+	.	ID=BSUD.11221.1.p1.exon17;Parent=BSUD.11221.1.p1
contig_447	transdecoder	CDS	930864	931038	.	+	0	ID=cds.BSUD.11221.1.p1;Parent=BSUD.11221.1.p1
contig_447	transdecoder	exon	931139	931266	.	+	.	ID=BSUD.11221.1.p1.exon18;Parent=BSUD.11221.1.p1
contig_447	transdecoder	CDS	931139	931266	.	+	2	ID=cds.BSUD.11221.1.p1;Parent=BSUD.11221.1.p1
contig_447	transdecoder	exon	931441	931547	.	+	.	ID=BSUD.11221.1.p1.exon19;Parent=BSUD.11221.1.p1
contig_447	transdecoder	CDS	931441	931547	.	+	0	ID=cds.BSUD.11221.1.p1;Parent=BSUD.11221.1.p1
contig_447	transdecoder	exon	931648	931766	.	+	.	ID=BSUD.11221.1.p1.exon20;Parent=BSUD.11221.1.p1
contig_447	transdecoder	CDS	931648	931766	.	+	1	ID=cds.BSUD.11221.1.p1;Parent=BSUD.11221.1.p1
contig_447	transdecoder	exon	932400	932634	.	+	.	ID=BSUD.11221.1.p1.exon21;Parent=BSUD.11221.1.p1
contig_447	transdecoder	CDS	932400	932634	.	+	2	ID=cds.BSUD.11221.1.p1;Parent=BSUD.11221.1.p1
contig_447	transdecoder	exon	933025	933176	.	+	.	ID=BSUD.11221.1.p1.exon22;Parent=BSUD.11221.1.p1
contig_447	transdecoder	CDS	933025	933176	.	+	1	ID=cds.BSUD.11221.1.p1;Parent=BSUD.11221.1.p1
contig_447	transdecoder	exon	933935	934047	.	+	.	ID=BSUD.11221.1.p1.exon23;Parent=BSUD.11221.1.p1
contig_447	transdecoder	CDS	933935	934047	.	+	2	ID=cds.BSUD.11221.1.p1;Parent=BSUD.11221.1.p1
contig_447	transdecoder	exon	934141	934219	.	+	.	ID=BSUD.11221.1.p1.exon24;Parent=BSUD.11221.1.p1
contig_447	transdecoder	CDS	934141	934219	.	+	0	ID=cds.BSUD.11221.1.p1;Parent=BSUD.11221.1.p1
contig_447	transdecoder	exon	934368	934663	.	+	.	ID=BSUD.11221.1.p1.exon25;Parent=BSUD.11221.1.p1
contig_447	transdecoder	CDS	934368	934663	.	+	2	ID=cds.BSUD.11221.1.p1;Parent=BSUD.11221.1.p1
contig_447	transdecoder	exon	935016	935123	.	+	.	ID=BSUD.11221.1.p1.exon26;Parent=BSUD.11221.1.p1
contig_447	transdecoder	CDS	935016	935123	.	+	0	ID=cds.BSUD.11221.1.p1;Parent=BSUD.11221.1.p1
contig_447	transdecoder	exon	935278	935370	.	+	.	ID=BSUD.11221.1.p1.exon27;Parent=BSUD.11221.1.p1
contig_447	transdecoder	CDS	935278	935370	.	+	0	ID=cds.BSUD.11221.1.p1;Parent=BSUD.11221.1.p1
contig_447	transdecoder	exon	936138	936269	.	+	.	ID=BSUD.11221.1.p1.exon28;Parent=BSUD.11221.1.p1
contig_447	transdecoder	CDS	936138	936269	.	+	0	ID=cds.BSUD.11221.1.p1;Parent=BSUD.11221.1.p1
contig_447	transdecoder	exon	936575	936843	.	+	.	ID=BSUD.11221.1.p1.exon29;Parent=BSUD.11221.1.p1
contig_447	transdecoder	CDS	936575	936843	.	+	0	ID=cds.BSUD.11221.1.p1;Parent=BSUD.11221.1.p1
contig_447	transdecoder	exon	937569	937663	.	+	.	ID=BSUD.11221.1.p1.exon30;Parent=BSUD.11221.1.p1
contig_447	transdecoder	CDS	937569	937663	.	+	1	ID=cds.BSUD.11221.1.p1;Parent=BSUD.11221.1.p1
contig_447	transdecoder	exon	937807	937964	.	+	.	ID=BSUD.11221.1.p1.exon31;Parent=BSUD.11221.1.p1
contig_447	transdecoder	CDS	937807	937964	.	+	2	ID=cds.BSUD.11221.1.p1;Parent=BSUD.11221.1.p1
contig_447	transdecoder	exon	938377	938522	.	+	.	ID=BSUD.11221.1.p1.exon32;Parent=BSUD.11221.1.p1
contig_447	transdecoder	CDS	938377	938522	.	+	0	ID=cds.BSUD.11221.1.p1;Parent=BSUD.11221.1.p1
contig_447	transdecoder	exon	938622	938775	.	+	.	ID=BSUD.11221.1.p1.exon33;Parent=BSUD.11221.1.p1
contig_447	transdecoder	CDS	938622	938775	.	+	1	ID=cds.BSUD.11221.1.p1;Parent=BSUD.11221.1.p1
contig_447	transdecoder	exon	938933	939040	.	+	.	ID=BSUD.11221.1.p1.exon34;Parent=BSUD.11221.1.p1
contig_447	transdecoder	CDS	938933	939040	.	+	0	ID=cds.BSUD.11221.1.p1;Parent=BSUD.11221.1.p1
contig_447	transdecoder	exon	940262	940531	.	+	.	ID=BSUD.11221.1.p1.exon35;Parent=BSUD.11221.1.p1
contig_447	transdecoder	CDS	940262	940531	.	+	0	ID=cds.BSUD.11221.1.p1;Parent=BSUD.11221.1.p1
contig_447	transdecoder	exon	942654	942818	.	+	.	ID=BSUD.11221.1.p1.exon36;Parent=BSUD.11221.1.p1
contig_447	transdecoder	CDS	942654	942818	.	+	0	ID=cds.BSUD.11221.1.p1;Parent=BSUD.11221.1.p1
contig_447	transdecoder	exon	943144	943308	.	+	.	ID=BSUD.11221.1.p1.exon37;Parent=BSUD.11221.1.p1
contig_447	transdecoder	CDS	943144	943308	.	+	0	ID=cds.BSUD.11221.1.p1;Parent=BSUD.11221.1.p1
contig_447	transdecoder	exon	943472	943585	.	+	.	ID=BSUD.11221.1.p1.exon38;Parent=BSUD.11221.1.p1
contig_447	transdecoder	CDS	943472	943585	.	+	0	ID=cds.BSUD.11221.1.p1;Parent=BSUD.11221.1.p1
contig_447	transdecoder	exon	943927	944125	.	+	.	ID=BSUD.11221.1.p1.exon39;Parent=BSUD.11221.1.p1
contig_447	transdecoder	CDS	943927	944125	.	+	0	ID=cds.BSUD.11221.1.p1;Parent=BSUD.11221.1.p1
contig_447	transdecoder	exon	944660	946113	.	+	.	ID=BSUD.11221.1.p1.exon40;Parent=BSUD.11221.1.p1
contig_447	transdecoder	CDS	944660	944856	.	+	2	ID=cds.BSUD.11221.1.p1;Parent=BSUD.11221.1.p1
contig_447	transdecoder	three_prime_UTR	944857	946113	.	+	.	ID=BSUD.11221.1.p1.utr3p1;Parent=BSUD.11221.1.p1
contig_447	transdecoder	mRNA	903742	946113	.	+	.	ID=BSUD.11221.2.p1;Parent=BSUD.11221;Interpro=IPR000569 (HECT domain)---IPR004170 (WWE domain)---IPR011989 (Armadillo-like helical)---IPR016024 (Armadillo-type fold)---IPR018123 (WWE domain, subgroup)---IPR035983 (HECT, E3 ligase catalytic domain)---IPR037197 (WWE domain superfamily)---IPR045322 (E3 ubiquitin-protein ligase HECTD1/TRIP12-like)
contig_447	transdecoder	five_prime_UTR	903742	903837	.	+	.	ID=BSUD.11221.2.p1.utr5p1;Parent=BSUD.11221.2.p1
contig_447	transdecoder	five_prime_UTR	914575	914611	.	+	.	ID=BSUD.11221.2.p1.utr5p2;Parent=BSUD.11221.2.p1
contig_447	transdecoder	exon	903742	903837	.	+	.	ID=BSUD.11221.2.p1.exon1;Parent=BSUD.11221.2.p1
contig_447	transdecoder	exon	914575	914688	.	+	.	ID=BSUD.11221.2.p1.exon2;Parent=BSUD.11221.2.p1
contig_447	transdecoder	CDS	914612	914688	.	+	0	ID=cds.BSUD.11221.2.p1;Parent=BSUD.11221.2.p1
contig_447	transdecoder	exon	914791	915215	.	+	.	ID=BSUD.11221.2.p1.exon3;Parent=BSUD.11221.2.p1
contig_447	transdecoder	CDS	914791	915215	.	+	1	ID=cds.BSUD.11221.2.p1;Parent=BSUD.11221.2.p1
contig_447	transdecoder	exon	922756	923209	.	+	.	ID=BSUD.11221.2.p1.exon4;Parent=BSUD.11221.2.p1
contig_447	transdecoder	CDS	922756	923209	.	+	2	ID=cds.BSUD.11221.2.p1;Parent=BSUD.11221.2.p1
contig_447	transdecoder	exon	924351	924568	.	+	.	ID=BSUD.11221.2.p1.exon5;Parent=BSUD.11221.2.p1
contig_447	transdecoder	CDS	924351	924568	.	+	1	ID=cds.BSUD.11221.2.p1;Parent=BSUD.11221.2.p1
contig_447	transdecoder	exon	924660	924746	.	+	.	ID=BSUD.11221.2.p1.exon6;Parent=BSUD.11221.2.p1
contig_447	transdecoder	CDS	924660	924746	.	+	2	ID=cds.BSUD.11221.2.p1;Parent=BSUD.11221.2.p1
contig_447	transdecoder	exon	924877	924972	.	+	.	ID=BSUD.11221.2.p1.exon7;Parent=BSUD.11221.2.p1
contig_447	transdecoder	CDS	924877	924972	.	+	2	ID=cds.BSUD.11221.2.p1;Parent=BSUD.11221.2.p1
contig_447	transdecoder	exon	925307	925392	.	+	.	ID=BSUD.11221.2.p1.exon8;Parent=BSUD.11221.2.p1
contig_447	transdecoder	CDS	925307	925392	.	+	2	ID=cds.BSUD.11221.2.p1;Parent=BSUD.11221.2.p1
contig_447	transdecoder	exon	927353	927550	.	+	.	ID=BSUD.11221.2.p1.exon9;Parent=BSUD.11221.2.p1
contig_447	transdecoder	CDS	927353	927550	.	+	0	ID=cds.BSUD.11221.2.p1;Parent=BSUD.11221.2.p1
contig_447	transdecoder	exon	928052	928144	.	+	.	ID=BSUD.11221.2.p1.exon10;Parent=BSUD.11221.2.p1
contig_447	transdecoder	CDS	928052	928144	.	+	0	ID=cds.BSUD.11221.2.p1;Parent=BSUD.11221.2.p1
contig_447	transdecoder	exon	928255	928416	.	+	.	ID=BSUD.11221.2.p1.exon11;Parent=BSUD.11221.2.p1
contig_447	transdecoder	CDS	928255	928416	.	+	0	ID=cds.BSUD.11221.2.p1;Parent=BSUD.11221.2.p1
contig_447	transdecoder	exon	928518	928640	.	+	.	ID=BSUD.11221.2.p1.exon12;Parent=BSUD.11221.2.p1
contig_447	transdecoder	CDS	928518	928640	.	+	0	ID=cds.BSUD.11221.2.p1;Parent=BSUD.11221.2.p1
contig_447	transdecoder	exon	928794	928905	.	+	.	ID=BSUD.11221.2.p1.exon13;Parent=BSUD.11221.2.p1
contig_447	transdecoder	CDS	928794	928905	.	+	0	ID=cds.BSUD.11221.2.p1;Parent=BSUD.11221.2.p1
contig_447	transdecoder	exon	929063	929127	.	+	.	ID=BSUD.11221.2.p1.exon14;Parent=BSUD.11221.2.p1
contig_447	transdecoder	CDS	929063	929127	.	+	2	ID=cds.BSUD.11221.2.p1;Parent=BSUD.11221.2.p1
contig_447	transdecoder	exon	929244	929293	.	+	.	ID=BSUD.11221.2.p1.exon15;Parent=BSUD.11221.2.p1
contig_447	transdecoder	CDS	929244	929293	.	+	0	ID=cds.BSUD.11221.2.p1;Parent=BSUD.11221.2.p1
contig_447	transdecoder	exon	930245	930401	.	+	.	ID=BSUD.11221.2.p1.exon16;Parent=BSUD.11221.2.p1
contig_447	transdecoder	CDS	930245	930401	.	+	1	ID=cds.BSUD.11221.2.p1;Parent=BSUD.11221.2.p1
contig_447	transdecoder	exon	930864	931038	.	+	.	ID=BSUD.11221.2.p1.exon17;Parent=BSUD.11221.2.p1
contig_447	transdecoder	CDS	930864	931038	.	+	0	ID=cds.BSUD.11221.2.p1;Parent=BSUD.11221.2.p1
contig_447	transdecoder	exon	931139	931266	.	+	.	ID=BSUD.11221.2.p1.exon18;Parent=BSUD.11221.2.p1
contig_447	transdecoder	CDS	931139	931266	.	+	2	ID=cds.BSUD.11221.2.p1;Parent=BSUD.11221.2.p1
contig_447	transdecoder	exon	931441	931547	.	+	.	ID=BSUD.11221.2.p1.exon19;Parent=BSUD.11221.2.p1
contig_447	transdecoder	CDS	931441	931547	.	+	0	ID=cds.BSUD.11221.2.p1;Parent=BSUD.11221.2.p1
contig_447	transdecoder	exon	931648	931766	.	+	.	ID=BSUD.11221.2.p1.exon20;Parent=BSUD.11221.2.p1
contig_447	transdecoder	CDS	931648	931766	.	+	1	ID=cds.BSUD.11221.2.p1;Parent=BSUD.11221.2.p1
contig_447	transdecoder	exon	932400	932634	.	+	.	ID=BSUD.11221.2.p1.exon21;Parent=BSUD.11221.2.p1
contig_447	transdecoder	CDS	932400	932634	.	+	2	ID=cds.BSUD.11221.2.p1;Parent=BSUD.11221.2.p1
contig_447	transdecoder	exon	933025	933176	.	+	.	ID=BSUD.11221.2.p1.exon22;Parent=BSUD.11221.2.p1
contig_447	transdecoder	CDS	933025	933176	.	+	1	ID=cds.BSUD.11221.2.p1;Parent=BSUD.11221.2.p1
contig_447	transdecoder	exon	933920	934047	.	+	.	ID=BSUD.11221.2.p1.exon23;Parent=BSUD.11221.2.p1
contig_447	transdecoder	CDS	933920	934047	.	+	2	ID=cds.BSUD.11221.2.p1;Parent=BSUD.11221.2.p1
contig_447	transdecoder	exon	934141	934219	.	+	.	ID=BSUD.11221.2.p1.exon24;Parent=BSUD.11221.2.p1
contig_447	transdecoder	CDS	934141	934219	.	+	0	ID=cds.BSUD.11221.2.p1;Parent=BSUD.11221.2.p1
contig_447	transdecoder	exon	934368	934663	.	+	.	ID=BSUD.11221.2.p1.exon25;Parent=BSUD.11221.2.p1
contig_447	transdecoder	CDS	934368	934663	.	+	2	ID=cds.BSUD.11221.2.p1;Parent=BSUD.11221.2.p1
contig_447	transdecoder	exon	935016	935123	.	+	.	ID=BSUD.11221.2.p1.exon26;Parent=BSUD.11221.2.p1
contig_447	transdecoder	CDS	935016	935123	.	+	0	ID=cds.BSUD.11221.2.p1;Parent=BSUD.11221.2.p1
contig_447	transdecoder	exon	935278	935370	.	+	.	ID=BSUD.11221.2.p1.exon27;Parent=BSUD.11221.2.p1
contig_447	transdecoder	CDS	935278	935370	.	+	0	ID=cds.BSUD.11221.2.p1;Parent=BSUD.11221.2.p1
contig_447	transdecoder	exon	936138	936269	.	+	.	ID=BSUD.11221.2.p1.exon28;Parent=BSUD.11221.2.p1
contig_447	transdecoder	CDS	936138	936269	.	+	0	ID=cds.BSUD.11221.2.p1;Parent=BSUD.11221.2.p1
contig_447	transdecoder	exon	936575	936843	.	+	.	ID=BSUD.11221.2.p1.exon29;Parent=BSUD.11221.2.p1
contig_447	transdecoder	CDS	936575	936843	.	+	0	ID=cds.BSUD.11221.2.p1;Parent=BSUD.11221.2.p1
contig_447	transdecoder	exon	937569	937663	.	+	.	ID=BSUD.11221.2.p1.exon30;Parent=BSUD.11221.2.p1
contig_447	transdecoder	CDS	937569	937663	.	+	1	ID=cds.BSUD.11221.2.p1;Parent=BSUD.11221.2.p1
contig_447	transdecoder	exon	937807	937964	.	+	.	ID=BSUD.11221.2.p1.exon31;Parent=BSUD.11221.2.p1
contig_447	transdecoder	CDS	937807	937964	.	+	2	ID=cds.BSUD.11221.2.p1;Parent=BSUD.11221.2.p1
contig_447	transdecoder	exon	938377	938522	.	+	.	ID=BSUD.11221.2.p1.exon32;Parent=BSUD.11221.2.p1
contig_447	transdecoder	CDS	938377	938522	.	+	0	ID=cds.BSUD.11221.2.p1;Parent=BSUD.11221.2.p1
contig_447	transdecoder	exon	938622	938775	.	+	.	ID=BSUD.11221.2.p1.exon33;Parent=BSUD.11221.2.p1
contig_447	transdecoder	CDS	938622	938775	.	+	1	ID=cds.BSUD.11221.2.p1;Parent=BSUD.11221.2.p1
contig_447	transdecoder	exon	938933	939040	.	+	.	ID=BSUD.11221.2.p1.exon34;Parent=BSUD.11221.2.p1
contig_447	transdecoder	CDS	938933	939040	.	+	0	ID=cds.BSUD.11221.2.p1;Parent=BSUD.11221.2.p1
contig_447	transdecoder	exon	940262	940531	.	+	.	ID=BSUD.11221.2.p1.exon35;Parent=BSUD.11221.2.p1
contig_447	transdecoder	CDS	940262	940531	.	+	0	ID=cds.BSUD.11221.2.p1;Parent=BSUD.11221.2.p1
contig_447	transdecoder	exon	942654	942818	.	+	.	ID=BSUD.11221.2.p1.exon36;Parent=BSUD.11221.2.p1
contig_447	transdecoder	CDS	942654	942818	.	+	0	ID=cds.BSUD.11221.2.p1;Parent=BSUD.11221.2.p1
contig_447	transdecoder	exon	943144	943308	.	+	.	ID=BSUD.11221.2.p1.exon37;Parent=BSUD.11221.2.p1
contig_447	transdecoder	CDS	943144	943308	.	+	0	ID=cds.BSUD.11221.2.p1;Parent=BSUD.11221.2.p1
contig_447	transdecoder	exon	943472	943585	.	+	.	ID=BSUD.11221.2.p1.exon38;Parent=BSUD.11221.2.p1
contig_447	transdecoder	CDS	943472	943585	.	+	0	ID=cds.BSUD.11221.2.p1;Parent=BSUD.11221.2.p1
contig_447	transdecoder	exon	943927	944125	.	+	.	ID=BSUD.11221.2.p1.exon39;Parent=BSUD.11221.2.p1
contig_447	transdecoder	CDS	943927	944125	.	+	0	ID=cds.BSUD.11221.2.p1;Parent=BSUD.11221.2.p1
contig_447	transdecoder	exon	944660	946113	.	+	.	ID=BSUD.11221.2.p1.exon40;Parent=BSUD.11221.2.p1
contig_447	transdecoder	CDS	944660	944856	.	+	2	ID=cds.BSUD.11221.2.p1;Parent=BSUD.11221.2.p1
contig_447	transdecoder	three_prime_UTR	944857	946113	.	+	.	ID=BSUD.11221.2.p1.utr3p1;Parent=BSUD.11221.2.p1
contig_447	transdecoder	mRNA	929226	948093	.	+	.	ID=BSUD.11221.3.p1;Parent=BSUD.11221;Interpro=IPR000569 (HECT domain)---IPR004170 (WWE domain)---IPR011989 (Armadillo-like helical)---IPR016024 (Armadillo-type fold)---IPR018123 (WWE domain, subgroup)---IPR035983 (HECT, E3 ligase catalytic domain)---IPR037197 (WWE domain superfamily)---IPR045322 (E3 ubiquitin-protein ligase HECTD1/TRIP12-like)
contig_447	transdecoder	five_prime_UTR	929226	929293	.	+	.	ID=BSUD.11221.3.p1.utr5p1;Parent=BSUD.11221.3.p1
contig_447	transdecoder	five_prime_UTR	930245	930401	.	+	.	ID=BSUD.11221.3.p1.utr5p2;Parent=BSUD.11221.3.p1
contig_447	transdecoder	five_prime_UTR	930864	930938	.	+	.	ID=BSUD.11221.3.p1.utr5p3;Parent=BSUD.11221.3.p1
contig_447	transdecoder	exon	929226	929293	.	+	.	ID=BSUD.11221.3.p1.exon1;Parent=BSUD.11221.3.p1
contig_447	transdecoder	exon	930245	930401	.	+	.	ID=BSUD.11221.3.p1.exon2;Parent=BSUD.11221.3.p1
contig_447	transdecoder	exon	930864	931038	.	+	.	ID=BSUD.11221.3.p1.exon3;Parent=BSUD.11221.3.p1
contig_447	transdecoder	CDS	930939	931038	.	+	0	ID=cds.BSUD.11221.3.p1;Parent=BSUD.11221.3.p1
contig_447	transdecoder	exon	931139	931266	.	+	.	ID=BSUD.11221.3.p1.exon4;Parent=BSUD.11221.3.p1
contig_447	transdecoder	CDS	931139	931266	.	+	2	ID=cds.BSUD.11221.3.p1;Parent=BSUD.11221.3.p1
contig_447	transdecoder	exon	931441	931547	.	+	.	ID=BSUD.11221.3.p1.exon5;Parent=BSUD.11221.3.p1
contig_447	transdecoder	CDS	931441	931547	.	+	0	ID=cds.BSUD.11221.3.p1;Parent=BSUD.11221.3.p1
contig_447	transdecoder	exon	931648	931766	.	+	.	ID=BSUD.11221.3.p1.exon6;Parent=BSUD.11221.3.p1
contig_447	transdecoder	CDS	931648	931766	.	+	1	ID=cds.BSUD.11221.3.p1;Parent=BSUD.11221.3.p1
contig_447	transdecoder	exon	932400	932634	.	+	.	ID=BSUD.11221.3.p1.exon7;Parent=BSUD.11221.3.p1
contig_447	transdecoder	CDS	932400	932634	.	+	2	ID=cds.BSUD.11221.3.p1;Parent=BSUD.11221.3.p1
contig_447	transdecoder	exon	933025	933176	.	+	.	ID=BSUD.11221.3.p1.exon8;Parent=BSUD.11221.3.p1
contig_447	transdecoder	CDS	933025	933176	.	+	1	ID=cds.BSUD.11221.3.p1;Parent=BSUD.11221.3.p1
contig_447	transdecoder	exon	933920	934047	.	+	.	ID=BSUD.11221.3.p1.exon9;Parent=BSUD.11221.3.p1
contig_447	transdecoder	CDS	933920	934047	.	+	2	ID=cds.BSUD.11221.3.p1;Parent=BSUD.11221.3.p1
contig_447	transdecoder	exon	934141	934219	.	+	.	ID=BSUD.11221.3.p1.exon10;Parent=BSUD.11221.3.p1
contig_447	transdecoder	CDS	934141	934219	.	+	0	ID=cds.BSUD.11221.3.p1;Parent=BSUD.11221.3.p1
contig_447	transdecoder	exon	934368	934663	.	+	.	ID=BSUD.11221.3.p1.exon11;Parent=BSUD.11221.3.p1
contig_447	transdecoder	CDS	934368	934663	.	+	2	ID=cds.BSUD.11221.3.p1;Parent=BSUD.11221.3.p1
contig_447	transdecoder	exon	935016	935123	.	+	.	ID=BSUD.11221.3.p1.exon12;Parent=BSUD.11221.3.p1
contig_447	transdecoder	CDS	935016	935123	.	+	0	ID=cds.BSUD.11221.3.p1;Parent=BSUD.11221.3.p1
contig_447	transdecoder	exon	935278	935370	.	+	.	ID=BSUD.11221.3.p1.exon13;Parent=BSUD.11221.3.p1
contig_447	transdecoder	CDS	935278	935370	.	+	0	ID=cds.BSUD.11221.3.p1;Parent=BSUD.11221.3.p1
contig_447	transdecoder	exon	936138	936269	.	+	.	ID=BSUD.11221.3.p1.exon14;Parent=BSUD.11221.3.p1
contig_447	transdecoder	CDS	936138	936269	.	+	0	ID=cds.BSUD.11221.3.p1;Parent=BSUD.11221.3.p1
contig_447	transdecoder	exon	936575	936843	.	+	.	ID=BSUD.11221.3.p1.exon15;Parent=BSUD.11221.3.p1
contig_447	transdecoder	CDS	936575	936843	.	+	0	ID=cds.BSUD.11221.3.p1;Parent=BSUD.11221.3.p1
contig_447	transdecoder	exon	937569	937659	.	+	.	ID=BSUD.11221.3.p1.exon16;Parent=BSUD.11221.3.p1
contig_447	transdecoder	CDS	937569	937659	.	+	1	ID=cds.BSUD.11221.3.p1;Parent=BSUD.11221.3.p1
contig_447	transdecoder	exon	937802	937964	.	+	.	ID=BSUD.11221.3.p1.exon17;Parent=BSUD.11221.3.p1
contig_447	transdecoder	CDS	937802	937822	.	+	0	ID=cds.BSUD.11221.3.p1;Parent=BSUD.11221.3.p1
contig_447	transdecoder	exon	938377	938522	.	+	.	ID=BSUD.11221.3.p1.exon18;Parent=BSUD.11221.3.p1
contig_447	transdecoder	exon	938622	938775	.	+	.	ID=BSUD.11221.3.p1.exon19;Parent=BSUD.11221.3.p1
contig_447	transdecoder	exon	938933	939040	.	+	.	ID=BSUD.11221.3.p1.exon20;Parent=BSUD.11221.3.p1
contig_447	transdecoder	exon	940262	940531	.	+	.	ID=BSUD.11221.3.p1.exon21;Parent=BSUD.11221.3.p1
contig_447	transdecoder	exon	942654	942818	.	+	.	ID=BSUD.11221.3.p1.exon22;Parent=BSUD.11221.3.p1
contig_447	transdecoder	exon	943144	943308	.	+	.	ID=BSUD.11221.3.p1.exon23;Parent=BSUD.11221.3.p1
contig_447	transdecoder	exon	943472	943585	.	+	.	ID=BSUD.11221.3.p1.exon24;Parent=BSUD.11221.3.p1
contig_447	transdecoder	exon	943927	944125	.	+	.	ID=BSUD.11221.3.p1.exon25;Parent=BSUD.11221.3.p1
contig_447	transdecoder	exon	944660	948093	.	+	.	ID=BSUD.11221.3.p1.exon26;Parent=BSUD.11221.3.p1
contig_447	transdecoder	three_prime_UTR	937823	937964	.	+	.	ID=BSUD.11221.3.p1.utr3p1;Parent=BSUD.11221.3.p1
contig_447	transdecoder	three_prime_UTR	938377	938522	.	+	.	ID=BSUD.11221.3.p1.utr3p2;Parent=BSUD.11221.3.p1
contig_447	transdecoder	three_prime_UTR	938622	938775	.	+	.	ID=BSUD.11221.3.p1.utr3p3;Parent=BSUD.11221.3.p1
contig_447	transdecoder	three_prime_UTR	938933	939040	.	+	.	ID=BSUD.11221.3.p1.utr3p4;Parent=BSUD.11221.3.p1
contig_447	transdecoder	three_prime_UTR	940262	940531	.	+	.	ID=BSUD.11221.3.p1.utr3p5;Parent=BSUD.11221.3.p1
contig_447	transdecoder	three_prime_UTR	942654	942818	.	+	.	ID=BSUD.11221.3.p1.utr3p6;Parent=BSUD.11221.3.p1
contig_447	transdecoder	three_prime_UTR	943144	943308	.	+	.	ID=BSUD.11221.3.p1.utr3p7;Parent=BSUD.11221.3.p1
contig_447	transdecoder	three_prime_UTR	943472	943585	.	+	.	ID=BSUD.11221.3.p1.utr3p8;Parent=BSUD.11221.3.p1
contig_447	transdecoder	three_prime_UTR	943927	944125	.	+	.	ID=BSUD.11221.3.p1.utr3p9;Parent=BSUD.11221.3.p1
contig_447	transdecoder	three_prime_UTR	944660	948093	.	+	.	ID=BSUD.11221.3.p1.utr3p10;Parent=BSUD.11221.3.p1
contig_447	transdecoder	gene	950737	984327	.	+	.	ID=BSUD.11222;Interpro=IPR001611 (Leucine-rich repeat)---IPR003591 (Leucine-rich repeat, typical subtype)---IPR032675 (Leucine-rich repeat domain superfamily)
contig_447	transdecoder	mRNA	950737	984327	.	+	.	ID=BSUD.11222.1.p1;Parent=BSUD.11222;Interpro=IPR001611 (Leucine-rich repeat)---IPR003591 (Leucine-rich repeat, typical subtype)---IPR032675 (Leucine-rich repeat domain superfamily)
contig_447	transdecoder	five_prime_UTR	950737	950875	.	+	.	ID=BSUD.11222.1.p1.utr5p1;Parent=BSUD.11222.1.p1
contig_447	transdecoder	five_prime_UTR	968788	968914	.	+	.	ID=BSUD.11222.1.p1.utr5p2;Parent=BSUD.11222.1.p1
contig_447	transdecoder	exon	950737	950875	.	+	.	ID=BSUD.11222.1.p1.exon1;Parent=BSUD.11222.1.p1
contig_447	transdecoder	exon	968788	969707	.	+	.	ID=BSUD.11222.1.p1.exon2;Parent=BSUD.11222.1.p1
contig_447	transdecoder	CDS	968915	969707	.	+	0	ID=cds.BSUD.11222.1.p1;Parent=BSUD.11222.1.p1
contig_447	transdecoder	exon	973698	973933	.	+	.	ID=BSUD.11222.1.p1.exon3;Parent=BSUD.11222.1.p1
contig_447	transdecoder	CDS	973698	973933	.	+	2	ID=cds.BSUD.11222.1.p1;Parent=BSUD.11222.1.p1
contig_447	transdecoder	exon	975518	975644	.	+	.	ID=BSUD.11222.1.p1.exon4;Parent=BSUD.11222.1.p1
contig_447	transdecoder	CDS	975518	975644	.	+	0	ID=cds.BSUD.11222.1.p1;Parent=BSUD.11222.1.p1
contig_447	transdecoder	exon	976503	976723	.	+	.	ID=BSUD.11222.1.p1.exon5;Parent=BSUD.11222.1.p1
contig_447	transdecoder	CDS	976503	976723	.	+	2	ID=cds.BSUD.11222.1.p1;Parent=BSUD.11222.1.p1
contig_447	transdecoder	exon	976966	977117	.	+	.	ID=BSUD.11222.1.p1.exon6;Parent=BSUD.11222.1.p1
contig_447	transdecoder	CDS	976966	977117	.	+	0	ID=cds.BSUD.11222.1.p1;Parent=BSUD.11222.1.p1
contig_447	transdecoder	exon	981217	981340	.	+	.	ID=BSUD.11222.1.p1.exon7;Parent=BSUD.11222.1.p1
contig_447	transdecoder	CDS	981217	981340	.	+	1	ID=cds.BSUD.11222.1.p1;Parent=BSUD.11222.1.p1
contig_447	transdecoder	exon	982022	982156	.	+	.	ID=BSUD.11222.1.p1.exon8;Parent=BSUD.11222.1.p1
contig_447	transdecoder	CDS	982022	982156	.	+	0	ID=cds.BSUD.11222.1.p1;Parent=BSUD.11222.1.p1
contig_447	transdecoder	exon	982970	983206	.	+	.	ID=BSUD.11222.1.p1.exon9;Parent=BSUD.11222.1.p1
contig_447	transdecoder	CDS	982970	983206	.	+	0	ID=cds.BSUD.11222.1.p1;Parent=BSUD.11222.1.p1
contig_447	transdecoder	exon	983366	983526	.	+	.	ID=BSUD.11222.1.p1.exon10;Parent=BSUD.11222.1.p1
contig_447	transdecoder	CDS	983366	983526	.	+	0	ID=cds.BSUD.11222.1.p1;Parent=BSUD.11222.1.p1
contig_447	transdecoder	exon	984067	984327	.	+	.	ID=BSUD.11222.1.p1.exon11;Parent=BSUD.11222.1.p1
contig_447	transdecoder	CDS	984067	984274	.	+	1	ID=cds.BSUD.11222.1.p1;Parent=BSUD.11222.1.p1
contig_447	transdecoder	three_prime_UTR	984275	984327	.	+	.	ID=BSUD.11222.1.p1.utr3p1;Parent=BSUD.11222.1.p1
contig_447	transdecoder	mRNA	975378	984327	.	+	.	ID=BSUD.11222.2.p1;Parent=BSUD.11222;Interpro=IPR001611 (Leucine-rich repeat)---IPR003591 (Leucine-rich repeat, typical subtype)---IPR032675 (Leucine-rich repeat domain superfamily)
contig_447	transdecoder	five_prime_UTR	975378	975466	.	+	.	ID=BSUD.11222.2.p1.utr5p1;Parent=BSUD.11222.2.p1
contig_447	transdecoder	exon	975378	975644	.	+	.	ID=BSUD.11222.2.p1.exon1;Parent=BSUD.11222.2.p1
contig_447	transdecoder	CDS	975467	975644	.	+	0	ID=cds.BSUD.11222.2.p1;Parent=BSUD.11222.2.p1
contig_447	transdecoder	exon	976503	976723	.	+	.	ID=BSUD.11222.2.p1.exon2;Parent=BSUD.11222.2.p1
contig_447	transdecoder	CDS	976503	976723	.	+	2	ID=cds.BSUD.11222.2.p1;Parent=BSUD.11222.2.p1
contig_447	transdecoder	exon	976966	977117	.	+	.	ID=BSUD.11222.2.p1.exon3;Parent=BSUD.11222.2.p1
contig_447	transdecoder	CDS	976966	977117	.	+	0	ID=cds.BSUD.11222.2.p1;Parent=BSUD.11222.2.p1
contig_447	transdecoder	exon	981217	981340	.	+	.	ID=BSUD.11222.2.p1.exon4;Parent=BSUD.11222.2.p1
contig_447	transdecoder	CDS	981217	981340	.	+	1	ID=cds.BSUD.11222.2.p1;Parent=BSUD.11222.2.p1
contig_447	transdecoder	exon	982022	982156	.	+	.	ID=BSUD.11222.2.p1.exon5;Parent=BSUD.11222.2.p1
contig_447	transdecoder	CDS	982022	982156	.	+	0	ID=cds.BSUD.11222.2.p1;Parent=BSUD.11222.2.p1
contig_447	transdecoder	exon	982970	983206	.	+	.	ID=BSUD.11222.2.p1.exon6;Parent=BSUD.11222.2.p1
contig_447	transdecoder	CDS	982970	983206	.	+	0	ID=cds.BSUD.11222.2.p1;Parent=BSUD.11222.2.p1
contig_447	transdecoder	exon	983366	983526	.	+	.	ID=BSUD.11222.2.p1.exon7;Parent=BSUD.11222.2.p1
contig_447	transdecoder	CDS	983366	983526	.	+	0	ID=cds.BSUD.11222.2.p1;Parent=BSUD.11222.2.p1
contig_447	transdecoder	exon	984067	984327	.	+	.	ID=BSUD.11222.2.p1.exon8;Parent=BSUD.11222.2.p1
contig_447	transdecoder	CDS	984067	984274	.	+	1	ID=cds.BSUD.11222.2.p1;Parent=BSUD.11222.2.p1
contig_447	transdecoder	three_prime_UTR	984275	984327	.	+	.	ID=BSUD.11222.2.p1.utr3p1;Parent=BSUD.11222.2.p1
contig_447	tRNAscan-SE	pseudogene_tRNA	983607	983686	23.9	+	.	ID=contig_447.trna8;Name=contig_447.tRNA8-ArgTCT;isotype=Arg;anticodon=TCT;gene_biotype=pseudogene
contig_447	tRNAscan-SE	exon	983607	983686	.	+	.	ID=contig_447.trna8.exon1;Parent=contig_447.trna8
contig_447	transdecoder	gene	985279	992721	.	-	.	ID=BSUD.11223;Interpro=IPR011990 (Tetratricopeptide-like helical domain superfamily)---IPR016543 (Mitochondria fission 1 protein)---IPR028058 (Fis1, N-terminal tetratricopeptide repeat)---IPR028061 (Fis1, C-terminal tetratricopeptide repeat)---IPR033745 (Mitochondria fission protein Fis1, cytosolic domain)
contig_447	transdecoder	mRNA	985279	992721	.	-	.	ID=BSUD.11223.1.p1;Parent=BSUD.11223;Interpro=IPR011990 (Tetratricopeptide-like helical domain superfamily)---IPR016543 (Mitochondria fission 1 protein)---IPR028058 (Fis1, N-terminal tetratricopeptide repeat)---IPR028061 (Fis1, C-terminal tetratricopeptide repeat)---IPR033745 (Mitochondria fission protein Fis1, cytosolic domain)
contig_447	transdecoder	five_prime_UTR	992527	992721	.	-	.	ID=BSUD.11223.1.p1.utr5p1;Parent=BSUD.11223.1.p1
contig_447	transdecoder	exon	992482	992721	.	-	.	ID=BSUD.11223.1.p1.exon1;Parent=BSUD.11223.1.p1
contig_447	transdecoder	CDS	992482	992526	.	-	0	ID=cds.BSUD.11223.1.p1;Parent=BSUD.11223.1.p1
contig_447	transdecoder	exon	991348	991480	.	-	.	ID=BSUD.11223.1.p1.exon2;Parent=BSUD.11223.1.p1
contig_447	transdecoder	CDS	991348	991480	.	-	0	ID=cds.BSUD.11223.1.p1;Parent=BSUD.11223.1.p1
contig_447	transdecoder	exon	991132	991211	.	-	.	ID=BSUD.11223.1.p1.exon3;Parent=BSUD.11223.1.p1
contig_447	transdecoder	CDS	991132	991211	.	-	2	ID=cds.BSUD.11223.1.p1;Parent=BSUD.11223.1.p1
contig_447	transdecoder	exon	990653	990758	.	-	.	ID=BSUD.11223.1.p1.exon4;Parent=BSUD.11223.1.p1
contig_447	transdecoder	CDS	990653	990758	.	-	0	ID=cds.BSUD.11223.1.p1;Parent=BSUD.11223.1.p1
contig_447	transdecoder	exon	985279	990180	.	-	.	ID=BSUD.11223.1.p1.exon5;Parent=BSUD.11223.1.p1
contig_447	transdecoder	CDS	990077	990180	.	-	2	ID=cds.BSUD.11223.1.p1;Parent=BSUD.11223.1.p1
contig_447	transdecoder	three_prime_UTR	985279	990076	.	-	.	ID=BSUD.11223.1.p1.utr3p1;Parent=BSUD.11223.1.p1
contig_447	transdecoder	mRNA	987413	992708	.	-	.	ID=BSUD.11223.2.p1;Parent=BSUD.11223;Interpro=IPR011990 (Tetratricopeptide-like helical domain superfamily)---IPR016543 (Mitochondria fission 1 protein)---IPR028058 (Fis1, N-terminal tetratricopeptide repeat)---IPR028061 (Fis1, C-terminal tetratricopeptide repeat)---IPR033745 (Mitochondria fission protein Fis1, cytosolic domain)
contig_447	transdecoder	five_prime_UTR	992527	992708	.	-	.	ID=BSUD.11223.2.p1.utr5p1;Parent=BSUD.11223.2.p1
contig_447	transdecoder	exon	992482	992708	.	-	.	ID=BSUD.11223.2.p1.exon1;Parent=BSUD.11223.2.p1
contig_447	transdecoder	CDS	992482	992526	.	-	0	ID=cds.BSUD.11223.2.p1;Parent=BSUD.11223.2.p1
contig_447	transdecoder	exon	991348	991480	.	-	.	ID=BSUD.11223.2.p1.exon2;Parent=BSUD.11223.2.p1
contig_447	transdecoder	CDS	991348	991480	.	-	0	ID=cds.BSUD.11223.2.p1;Parent=BSUD.11223.2.p1
contig_447	transdecoder	exon	991132	991211	.	-	.	ID=BSUD.11223.2.p1.exon3;Parent=BSUD.11223.2.p1
contig_447	transdecoder	CDS	991132	991211	.	-	2	ID=cds.BSUD.11223.2.p1;Parent=BSUD.11223.2.p1
contig_447	transdecoder	exon	990653	990758	.	-	.	ID=BSUD.11223.2.p1.exon4;Parent=BSUD.11223.2.p1
contig_447	transdecoder	CDS	990653	990758	.	-	0	ID=cds.BSUD.11223.2.p1;Parent=BSUD.11223.2.p1
contig_447	transdecoder	exon	987413	987673	.	-	.	ID=BSUD.11223.2.p1.exon5;Parent=BSUD.11223.2.p1
contig_447	transdecoder	CDS	987588	987673	.	-	2	ID=cds.BSUD.11223.2.p1;Parent=BSUD.11223.2.p1
contig_447	transdecoder	three_prime_UTR	987413	987587	.	-	.	ID=BSUD.11223.2.p1.utr3p1;Parent=BSUD.11223.2.p1
contig_448	tRNAscan-SE	pseudogene_tRNA	28931	28997	32.1	+	.	ID=contig_448.trna1;Name=contig_448.tRNA1-ArgCCG;isotype=Arg;anticodon=CCG;gene_biotype=pseudogene
contig_448	tRNAscan-SE	exon	28931	28997	.	+	.	ID=contig_448.trna1.exon1;Parent=contig_448.trna1
contig_448	tRNAscan-SE	pseudogene_tRNA	47200	47272	24.9	-	.	ID=contig_448.trna2;Name=contig_448.tRNA2-GlyTCC;isotype=Gly;anticodon=TCC;gene_biotype=pseudogene
contig_448	tRNAscan-SE	exon	47200	47272	.	-	.	ID=contig_448.trna2.exon1;Parent=contig_448.trna2
contig_449	transdecoder	gene	1	25211	.	-	.	ID=BSUD.11248;Interpro=IPR006594 (LIS1 homology motif)---IPR015943 (WD40/YVTN repeat-like-containing domain superfamily)---IPR016024 (Armadillo-type fold)---IPR033270 (VPRBP/DCAF1 family)---IPR036322 (WD40-repeat-containing domain superfamily)
contig_449	transdecoder	mRNA	1	25211	.	-	.	ID=BSUD.11248.1.p1;Parent=BSUD.11248;Interpro=IPR006594 (LIS1 homology motif)---IPR015943 (WD40/YVTN repeat-like-containing domain superfamily)---IPR016024 (Armadillo-type fold)---IPR033270 (VPRBP/DCAF1 family)---IPR036322 (WD40-repeat-containing domain superfamily)
contig_449	transdecoder	five_prime_UTR	25183	25211	.	-	.	ID=BSUD.11248.1.p1.utr5p1;Parent=BSUD.11248.1.p1
contig_449	transdecoder	five_prime_UTR	24242	24284	.	-	.	ID=BSUD.11248.1.p1.utr5p2;Parent=BSUD.11248.1.p1
contig_449	transdecoder	exon	25183	25211	.	-	.	ID=BSUD.11248.1.p1.exon1;Parent=BSUD.11248.1.p1
contig_449	transdecoder	exon	24208	24284	.	-	.	ID=BSUD.11248.1.p1.exon2;Parent=BSUD.11248.1.p1
contig_449	transdecoder	CDS	24208	24241	.	-	0	ID=cds.BSUD.11248.1.p1;Parent=BSUD.11248.1.p1
contig_449	transdecoder	exon	24004	24077	.	-	.	ID=BSUD.11248.1.p1.exon3;Parent=BSUD.11248.1.p1
contig_449	transdecoder	CDS	24004	24077	.	-	2	ID=cds.BSUD.11248.1.p1;Parent=BSUD.11248.1.p1
contig_449	transdecoder	exon	23540	23662	.	-	.	ID=BSUD.11248.1.p1.exon4;Parent=BSUD.11248.1.p1
contig_449	transdecoder	CDS	23540	23662	.	-	0	ID=cds.BSUD.11248.1.p1;Parent=BSUD.11248.1.p1
contig_449	transdecoder	exon	23014	23151	.	-	.	ID=BSUD.11248.1.p1.exon5;Parent=BSUD.11248.1.p1
contig_449	transdecoder	CDS	23014	23151	.	-	0	ID=cds.BSUD.11248.1.p1;Parent=BSUD.11248.1.p1
contig_449	transdecoder	exon	22563	22770	.	-	.	ID=BSUD.11248.1.p1.exon6;Parent=BSUD.11248.1.p1
contig_449	transdecoder	CDS	22563	22770	.	-	0	ID=cds.BSUD.11248.1.p1;Parent=BSUD.11248.1.p1
contig_449	transdecoder	exon	21115	21243	.	-	.	ID=BSUD.11248.1.p1.exon7;Parent=BSUD.11248.1.p1
contig_449	transdecoder	CDS	21115	21243	.	-	2	ID=cds.BSUD.11248.1.p1;Parent=BSUD.11248.1.p1
contig_449	transdecoder	exon	19702	19844	.	-	.	ID=BSUD.11248.1.p1.exon8;Parent=BSUD.11248.1.p1
contig_449	transdecoder	CDS	19702	19844	.	-	2	ID=cds.BSUD.11248.1.p1;Parent=BSUD.11248.1.p1
contig_449	transdecoder	exon	19488	19589	.	-	.	ID=BSUD.11248.1.p1.exon9;Parent=BSUD.11248.1.p1
contig_449	transdecoder	CDS	19488	19589	.	-	0	ID=cds.BSUD.11248.1.p1;Parent=BSUD.11248.1.p1
contig_449	transdecoder	exon	19108	19266	.	-	.	ID=BSUD.11248.1.p1.exon10;Parent=BSUD.11248.1.p1
contig_449	transdecoder	CDS	19108	19266	.	-	0	ID=cds.BSUD.11248.1.p1;Parent=BSUD.11248.1.p1
contig_449	transdecoder	exon	17870	17910	.	-	.	ID=BSUD.11248.1.p1.exon11;Parent=BSUD.11248.1.p1
contig_449	transdecoder	CDS	17870	17910	.	-	0	ID=cds.BSUD.11248.1.p1;Parent=BSUD.11248.1.p1
contig_449	transdecoder	exon	17155	17293	.	-	.	ID=BSUD.11248.1.p1.exon12;Parent=BSUD.11248.1.p1
contig_449	transdecoder	CDS	17155	17293	.	-	1	ID=cds.BSUD.11248.1.p1;Parent=BSUD.11248.1.p1
contig_449	transdecoder	exon	16513	16710	.	-	.	ID=BSUD.11248.1.p1.exon13;Parent=BSUD.11248.1.p1
contig_449	transdecoder	CDS	16513	16710	.	-	0	ID=cds.BSUD.11248.1.p1;Parent=BSUD.11248.1.p1
contig_449	transdecoder	exon	15644	15813	.	-	.	ID=BSUD.11248.1.p1.exon14;Parent=BSUD.11248.1.p1
contig_449	transdecoder	CDS	15644	15813	.	-	0	ID=cds.BSUD.11248.1.p1;Parent=BSUD.11248.1.p1
contig_449	transdecoder	exon	14724	14843	.	-	.	ID=BSUD.11248.1.p1.exon15;Parent=BSUD.11248.1.p1
contig_449	transdecoder	CDS	14724	14843	.	-	1	ID=cds.BSUD.11248.1.p1;Parent=BSUD.11248.1.p1
contig_449	transdecoder	exon	13651	13753	.	-	.	ID=BSUD.11248.1.p1.exon16;Parent=BSUD.11248.1.p1
contig_449	transdecoder	CDS	13651	13753	.	-	1	ID=cds.BSUD.11248.1.p1;Parent=BSUD.11248.1.p1
contig_449	transdecoder	exon	13334	13441	.	-	.	ID=BSUD.11248.1.p1.exon17;Parent=BSUD.11248.1.p1
contig_449	transdecoder	CDS	13334	13441	.	-	0	ID=cds.BSUD.11248.1.p1;Parent=BSUD.11248.1.p1
contig_449	transdecoder	exon	12855	13008	.	-	.	ID=BSUD.11248.1.p1.exon18;Parent=BSUD.11248.1.p1
contig_449	transdecoder	CDS	12855	13008	.	-	0	ID=cds.BSUD.11248.1.p1;Parent=BSUD.11248.1.p1
contig_449	transdecoder	exon	11551	11690	.	-	.	ID=BSUD.11248.1.p1.exon19;Parent=BSUD.11248.1.p1
contig_449	transdecoder	CDS	11551	11690	.	-	2	ID=cds.BSUD.11248.1.p1;Parent=BSUD.11248.1.p1
contig_449	transdecoder	exon	10639	10720	.	-	.	ID=BSUD.11248.1.p1.exon20;Parent=BSUD.11248.1.p1
contig_449	transdecoder	CDS	10639	10720	.	-	0	ID=cds.BSUD.11248.1.p1;Parent=BSUD.11248.1.p1
contig_449	transdecoder	exon	9975	10090	.	-	.	ID=BSUD.11248.1.p1.exon21;Parent=BSUD.11248.1.p1
contig_449	transdecoder	CDS	9975	10090	.	-	2	ID=cds.BSUD.11248.1.p1;Parent=BSUD.11248.1.p1
contig_449	transdecoder	exon	9755	9854	.	-	.	ID=BSUD.11248.1.p1.exon22;Parent=BSUD.11248.1.p1
contig_449	transdecoder	CDS	9755	9854	.	-	0	ID=cds.BSUD.11248.1.p1;Parent=BSUD.11248.1.p1
contig_449	transdecoder	exon	9054	9187	.	-	.	ID=BSUD.11248.1.p1.exon23;Parent=BSUD.11248.1.p1
contig_449	transdecoder	CDS	9054	9187	.	-	2	ID=cds.BSUD.11248.1.p1;Parent=BSUD.11248.1.p1
contig_449	transdecoder	exon	8014	8198	.	-	.	ID=BSUD.11248.1.p1.exon24;Parent=BSUD.11248.1.p1
contig_449	transdecoder	CDS	8014	8198	.	-	0	ID=cds.BSUD.11248.1.p1;Parent=BSUD.11248.1.p1
contig_449	transdecoder	exon	6592	6667	.	-	.	ID=BSUD.11248.1.p1.exon25;Parent=BSUD.11248.1.p1
contig_449	transdecoder	CDS	6592	6667	.	-	1	ID=cds.BSUD.11248.1.p1;Parent=BSUD.11248.1.p1
contig_449	transdecoder	exon	6361	6422	.	-	.	ID=BSUD.11248.1.p1.exon26;Parent=BSUD.11248.1.p1
contig_449	transdecoder	CDS	6361	6422	.	-	0	ID=cds.BSUD.11248.1.p1;Parent=BSUD.11248.1.p1
contig_449	transdecoder	exon	6030	6093	.	-	.	ID=BSUD.11248.1.p1.exon27;Parent=BSUD.11248.1.p1
contig_449	transdecoder	CDS	6030	6093	.	-	1	ID=cds.BSUD.11248.1.p1;Parent=BSUD.11248.1.p1
contig_449	transdecoder	exon	5102	5173	.	-	.	ID=BSUD.11248.1.p1.exon28;Parent=BSUD.11248.1.p1
contig_449	transdecoder	CDS	5102	5173	.	-	0	ID=cds.BSUD.11248.1.p1;Parent=BSUD.11248.1.p1
contig_449	transdecoder	exon	4823	4885	.	-	.	ID=BSUD.11248.1.p1.exon29;Parent=BSUD.11248.1.p1
contig_449	transdecoder	CDS	4823	4885	.	-	0	ID=cds.BSUD.11248.1.p1;Parent=BSUD.11248.1.p1
contig_449	transdecoder	exon	4001	4092	.	-	.	ID=BSUD.11248.1.p1.exon30;Parent=BSUD.11248.1.p1
contig_449	transdecoder	CDS	4001	4092	.	-	0	ID=cds.BSUD.11248.1.p1;Parent=BSUD.11248.1.p1
contig_449	transdecoder	exon	3183	3264	.	-	.	ID=BSUD.11248.1.p1.exon31;Parent=BSUD.11248.1.p1
contig_449	transdecoder	CDS	3183	3264	.	-	1	ID=cds.BSUD.11248.1.p1;Parent=BSUD.11248.1.p1
contig_449	transdecoder	exon	2754	2987	.	-	.	ID=BSUD.11248.1.p1.exon32;Parent=BSUD.11248.1.p1
contig_449	transdecoder	CDS	2754	2987	.	-	0	ID=cds.BSUD.11248.1.p1;Parent=BSUD.11248.1.p1
contig_449	transdecoder	exon	2410	2500	.	-	.	ID=BSUD.11248.1.p1.exon33;Parent=BSUD.11248.1.p1
contig_449	transdecoder	CDS	2410	2500	.	-	0	ID=cds.BSUD.11248.1.p1;Parent=BSUD.11248.1.p1
contig_449	transdecoder	exon	2154	2258	.	-	.	ID=BSUD.11248.1.p1.exon34;Parent=BSUD.11248.1.p1
contig_449	transdecoder	CDS	2154	2258	.	-	2	ID=cds.BSUD.11248.1.p1;Parent=BSUD.11248.1.p1
contig_449	transdecoder	exon	1278	1354	.	-	.	ID=BSUD.11248.1.p1.exon35;Parent=BSUD.11248.1.p1
contig_449	transdecoder	CDS	1278	1354	.	-	2	ID=cds.BSUD.11248.1.p1;Parent=BSUD.11248.1.p1
contig_449	transdecoder	exon	906	989	.	-	.	ID=BSUD.11248.1.p1.exon36;Parent=BSUD.11248.1.p1
contig_449	transdecoder	CDS	906	989	.	-	0	ID=cds.BSUD.11248.1.p1;Parent=BSUD.11248.1.p1
contig_449	transdecoder	exon	618	744	.	-	.	ID=BSUD.11248.1.p1.exon37;Parent=BSUD.11248.1.p1
contig_449	transdecoder	CDS	618	744	.	-	0	ID=cds.BSUD.11248.1.p1;Parent=BSUD.11248.1.p1
contig_449	transdecoder	exon	1	133	.	-	.	ID=BSUD.11248.1.p1.exon38;Parent=BSUD.11248.1.p1
contig_449	transdecoder	CDS	3	133	.	-	2	ID=cds.BSUD.11248.1.p1;Parent=BSUD.11248.1.p1
contig_449	transdecoder	mRNA	1	19909	.	-	.	ID=BSUD.11248.2.p1;Parent=BSUD.11248;Interpro=IPR006594 (LIS1 homology motif)---IPR015943 (WD40/YVTN repeat-like-containing domain superfamily)---IPR016024 (Armadillo-type fold)---IPR033270 (VPRBP/DCAF1 family)---IPR036322 (WD40-repeat-containing domain superfamily)
contig_449	transdecoder	exon	19702	19909	.	-	.	ID=BSUD.11248.2.p1.exon1;Parent=BSUD.11248.2.p1
contig_449	transdecoder	CDS	19702	19908	.	-	0	ID=cds.BSUD.11248.2.p1;Parent=BSUD.11248.2.p1
contig_449	transdecoder	exon	19488	19589	.	-	.	ID=BSUD.11248.2.p1.exon2;Parent=BSUD.11248.2.p1
contig_449	transdecoder	CDS	19488	19589	.	-	0	ID=cds.BSUD.11248.2.p1;Parent=BSUD.11248.2.p1
contig_449	transdecoder	exon	19108	19266	.	-	.	ID=BSUD.11248.2.p1.exon3;Parent=BSUD.11248.2.p1
contig_449	transdecoder	CDS	19108	19266	.	-	0	ID=cds.BSUD.11248.2.p1;Parent=BSUD.11248.2.p1
contig_449	transdecoder	exon	17870	17910	.	-	.	ID=BSUD.11248.2.p1.exon4;Parent=BSUD.11248.2.p1
contig_449	transdecoder	CDS	17870	17910	.	-	0	ID=cds.BSUD.11248.2.p1;Parent=BSUD.11248.2.p1
contig_449	transdecoder	exon	17155	17293	.	-	.	ID=BSUD.11248.2.p1.exon5;Parent=BSUD.11248.2.p1
contig_449	transdecoder	CDS	17155	17293	.	-	1	ID=cds.BSUD.11248.2.p1;Parent=BSUD.11248.2.p1
contig_449	transdecoder	exon	16513	16710	.	-	.	ID=BSUD.11248.2.p1.exon6;Parent=BSUD.11248.2.p1
contig_449	transdecoder	CDS	16513	16710	.	-	0	ID=cds.BSUD.11248.2.p1;Parent=BSUD.11248.2.p1
contig_449	transdecoder	exon	15644	15813	.	-	.	ID=BSUD.11248.2.p1.exon7;Parent=BSUD.11248.2.p1
contig_449	transdecoder	CDS	15644	15813	.	-	0	ID=cds.BSUD.11248.2.p1;Parent=BSUD.11248.2.p1
contig_449	transdecoder	exon	14724	14843	.	-	.	ID=BSUD.11248.2.p1.exon8;Parent=BSUD.11248.2.p1
contig_449	transdecoder	CDS	14724	14843	.	-	1	ID=cds.BSUD.11248.2.p1;Parent=BSUD.11248.2.p1
contig_449	transdecoder	exon	13651	13753	.	-	.	ID=BSUD.11248.2.p1.exon9;Parent=BSUD.11248.2.p1
contig_449	transdecoder	CDS	13651	13753	.	-	1	ID=cds.BSUD.11248.2.p1;Parent=BSUD.11248.2.p1
contig_449	transdecoder	exon	13334	13441	.	-	.	ID=BSUD.11248.2.p1.exon10;Parent=BSUD.11248.2.p1
contig_449	transdecoder	CDS	13334	13441	.	-	0	ID=cds.BSUD.11248.2.p1;Parent=BSUD.11248.2.p1
contig_449	transdecoder	exon	12855	13008	.	-	.	ID=BSUD.11248.2.p1.exon11;Parent=BSUD.11248.2.p1
contig_449	transdecoder	CDS	12855	13008	.	-	0	ID=cds.BSUD.11248.2.p1;Parent=BSUD.11248.2.p1
contig_449	transdecoder	exon	11551	11690	.	-	.	ID=BSUD.11248.2.p1.exon12;Parent=BSUD.11248.2.p1
contig_449	transdecoder	CDS	11551	11690	.	-	2	ID=cds.BSUD.11248.2.p1;Parent=BSUD.11248.2.p1
contig_449	transdecoder	exon	10639	10720	.	-	.	ID=BSUD.11248.2.p1.exon13;Parent=BSUD.11248.2.p1
contig_449	transdecoder	CDS	10639	10720	.	-	0	ID=cds.BSUD.11248.2.p1;Parent=BSUD.11248.2.p1
contig_449	transdecoder	exon	9975	10090	.	-	.	ID=BSUD.11248.2.p1.exon14;Parent=BSUD.11248.2.p1
contig_449	transdecoder	CDS	9975	10090	.	-	2	ID=cds.BSUD.11248.2.p1;Parent=BSUD.11248.2.p1
contig_449	transdecoder	exon	9755	9854	.	-	.	ID=BSUD.11248.2.p1.exon15;Parent=BSUD.11248.2.p1
contig_449	transdecoder	CDS	9755	9854	.	-	0	ID=cds.BSUD.11248.2.p1;Parent=BSUD.11248.2.p1
contig_449	transdecoder	exon	9054	9187	.	-	.	ID=BSUD.11248.2.p1.exon16;Parent=BSUD.11248.2.p1
contig_449	transdecoder	CDS	9054	9187	.	-	2	ID=cds.BSUD.11248.2.p1;Parent=BSUD.11248.2.p1
contig_449	transdecoder	exon	8014	8198	.	-	.	ID=BSUD.11248.2.p1.exon17;Parent=BSUD.11248.2.p1
contig_449	transdecoder	CDS	8014	8198	.	-	0	ID=cds.BSUD.11248.2.p1;Parent=BSUD.11248.2.p1
contig_449	transdecoder	exon	6592	6667	.	-	.	ID=BSUD.11248.2.p1.exon18;Parent=BSUD.11248.2.p1
contig_449	transdecoder	CDS	6592	6667	.	-	1	ID=cds.BSUD.11248.2.p1;Parent=BSUD.11248.2.p1
contig_449	transdecoder	exon	6361	6422	.	-	.	ID=BSUD.11248.2.p1.exon19;Parent=BSUD.11248.2.p1
contig_449	transdecoder	CDS	6361	6422	.	-	0	ID=cds.BSUD.11248.2.p1;Parent=BSUD.11248.2.p1
contig_449	transdecoder	exon	6030	6093	.	-	.	ID=BSUD.11248.2.p1.exon20;Parent=BSUD.11248.2.p1
contig_449	transdecoder	CDS	6030	6093	.	-	1	ID=cds.BSUD.11248.2.p1;Parent=BSUD.11248.2.p1
contig_449	transdecoder	exon	5102	5173	.	-	.	ID=BSUD.11248.2.p1.exon21;Parent=BSUD.11248.2.p1
contig_449	transdecoder	CDS	5102	5173	.	-	0	ID=cds.BSUD.11248.2.p1;Parent=BSUD.11248.2.p1
contig_449	transdecoder	exon	4823	4885	.	-	.	ID=BSUD.11248.2.p1.exon22;Parent=BSUD.11248.2.p1
contig_449	transdecoder	CDS	4823	4885	.	-	0	ID=cds.BSUD.11248.2.p1;Parent=BSUD.11248.2.p1
contig_449	transdecoder	exon	4001	4092	.	-	.	ID=BSUD.11248.2.p1.exon23;Parent=BSUD.11248.2.p1
contig_449	transdecoder	CDS	4001	4092	.	-	0	ID=cds.BSUD.11248.2.p1;Parent=BSUD.11248.2.p1
contig_449	transdecoder	exon	3183	3264	.	-	.	ID=BSUD.11248.2.p1.exon24;Parent=BSUD.11248.2.p1
contig_449	transdecoder	CDS	3183	3264	.	-	1	ID=cds.BSUD.11248.2.p1;Parent=BSUD.11248.2.p1
contig_449	transdecoder	exon	2754	2987	.	-	.	ID=BSUD.11248.2.p1.exon25;Parent=BSUD.11248.2.p1
contig_449	transdecoder	CDS	2754	2987	.	-	0	ID=cds.BSUD.11248.2.p1;Parent=BSUD.11248.2.p1
contig_449	transdecoder	exon	2410	2500	.	-	.	ID=BSUD.11248.2.p1.exon26;Parent=BSUD.11248.2.p1
contig_449	transdecoder	CDS	2410	2500	.	-	0	ID=cds.BSUD.11248.2.p1;Parent=BSUD.11248.2.p1
contig_449	transdecoder	exon	2154	2258	.	-	.	ID=BSUD.11248.2.p1.exon27;Parent=BSUD.11248.2.p1
contig_449	transdecoder	CDS	2154	2258	.	-	2	ID=cds.BSUD.11248.2.p1;Parent=BSUD.11248.2.p1
contig_449	transdecoder	exon	1278	1354	.	-	.	ID=BSUD.11248.2.p1.exon28;Parent=BSUD.11248.2.p1
contig_449	transdecoder	CDS	1278	1354	.	-	2	ID=cds.BSUD.11248.2.p1;Parent=BSUD.11248.2.p1
contig_449	transdecoder	exon	906	989	.	-	.	ID=BSUD.11248.2.p1.exon29;Parent=BSUD.11248.2.p1
contig_449	transdecoder	CDS	906	989	.	-	0	ID=cds.BSUD.11248.2.p1;Parent=BSUD.11248.2.p1
contig_449	transdecoder	exon	1	744	.	-	.	ID=BSUD.11248.2.p1.exon30;Parent=BSUD.11248.2.p1
contig_449	transdecoder	CDS	583	744	.	-	0	ID=cds.BSUD.11248.2.p1;Parent=BSUD.11248.2.p1
contig_449	transdecoder	three_prime_UTR	1	582	.	-	.	ID=BSUD.11248.2.p1.utr3p1;Parent=BSUD.11248.2.p1
contig_449	transdecoder	gene	48523	65532	.	+	.	ID=BSUD.11263;Interpro=IPR001739 (Methyl-CpG DNA binding)---IPR011257 (DNA glycosylase)---IPR016177 (DNA-binding domain superfamily)---IPR017956 (AT hook, DNA-binding motif)---IPR045138 (Methyl-CpG binding protein MeCP2/MBD4)
contig_449	transdecoder	mRNA	48523	61636	.	+	.	ID=BSUD.11263.1.p1;Parent=BSUD.11263;Interpro=IPR001739 (Methyl-CpG DNA binding)---IPR011257 (DNA glycosylase)---IPR016177 (DNA-binding domain superfamily)---IPR017956 (AT hook, DNA-binding motif)---IPR045138 (Methyl-CpG binding protein MeCP2/MBD4)
contig_449	transdecoder	five_prime_UTR	48523	48766	.	+	.	ID=BSUD.11263.1.p1.utr5p1;Parent=BSUD.11263.1.p1
contig_449	transdecoder	five_prime_UTR	50410	50419	.	+	.	ID=BSUD.11263.1.p1.utr5p2;Parent=BSUD.11263.1.p1
contig_449	transdecoder	exon	48523	48766	.	+	.	ID=BSUD.11263.1.p1.exon1;Parent=BSUD.11263.1.p1
contig_449	transdecoder	exon	50410	51690	.	+	.	ID=BSUD.11263.1.p1.exon2;Parent=BSUD.11263.1.p1
contig_449	transdecoder	CDS	50420	51690	.	+	0	ID=cds.BSUD.11263.1.p1;Parent=BSUD.11263.1.p1
contig_449	transdecoder	exon	53022	53426	.	+	.	ID=BSUD.11263.1.p1.exon3;Parent=BSUD.11263.1.p1
contig_449	transdecoder	CDS	53022	53426	.	+	1	ID=cds.BSUD.11263.1.p1;Parent=BSUD.11263.1.p1
contig_449	transdecoder	exon	55262	57237	.	+	.	ID=BSUD.11263.1.p1.exon4;Parent=BSUD.11263.1.p1
contig_449	transdecoder	CDS	55262	57237	.	+	1	ID=cds.BSUD.11263.1.p1;Parent=BSUD.11263.1.p1
contig_449	transdecoder	exon	57757	57933	.	+	.	ID=BSUD.11263.1.p1.exon5;Parent=BSUD.11263.1.p1
contig_449	transdecoder	CDS	57757	57933	.	+	2	ID=cds.BSUD.11263.1.p1;Parent=BSUD.11263.1.p1
contig_449	transdecoder	exon	58911	59060	.	+	.	ID=BSUD.11263.1.p1.exon6;Parent=BSUD.11263.1.p1
contig_449	transdecoder	CDS	58911	59060	.	+	2	ID=cds.BSUD.11263.1.p1;Parent=BSUD.11263.1.p1
contig_449	transdecoder	exon	59577	59680	.	+	.	ID=BSUD.11263.1.p1.exon7;Parent=BSUD.11263.1.p1
contig_449	transdecoder	CDS	59577	59680	.	+	2	ID=cds.BSUD.11263.1.p1;Parent=BSUD.11263.1.p1
contig_449	transdecoder	exon	61054	61636	.	+	.	ID=BSUD.11263.1.p1.exon8;Parent=BSUD.11263.1.p1
contig_449	transdecoder	CDS	61054	61131	.	+	0	ID=cds.BSUD.11263.1.p1;Parent=BSUD.11263.1.p1
contig_449	transdecoder	three_prime_UTR	61132	61636	.	+	.	ID=BSUD.11263.1.p1.utr3p1;Parent=BSUD.11263.1.p1
contig_449	transdecoder	mRNA	48523	65532	.	+	.	ID=BSUD.11263.2.p1;Parent=BSUD.11263;Interpro=IPR001739 (Methyl-CpG DNA binding)---IPR011257 (DNA glycosylase)---IPR016177 (DNA-binding domain superfamily)---IPR017956 (AT hook, DNA-binding motif)---IPR045138 (Methyl-CpG binding protein MeCP2/MBD4)
contig_449	transdecoder	five_prime_UTR	48523	49018	.	+	.	ID=BSUD.11263.2.p1.utr5p1;Parent=BSUD.11263.2.p1
contig_449	transdecoder	five_prime_UTR	50410	50419	.	+	.	ID=BSUD.11263.2.p1.utr5p2;Parent=BSUD.11263.2.p1
contig_449	transdecoder	exon	48523	49018	.	+	.	ID=BSUD.11263.2.p1.exon1;Parent=BSUD.11263.2.p1
contig_449	transdecoder	exon	50410	51690	.	+	.	ID=BSUD.11263.2.p1.exon2;Parent=BSUD.11263.2.p1
contig_449	transdecoder	CDS	50420	51690	.	+	0	ID=cds.BSUD.11263.2.p1;Parent=BSUD.11263.2.p1
contig_449	transdecoder	exon	53022	53426	.	+	.	ID=BSUD.11263.2.p1.exon3;Parent=BSUD.11263.2.p1
contig_449	transdecoder	CDS	53022	53426	.	+	1	ID=cds.BSUD.11263.2.p1;Parent=BSUD.11263.2.p1
contig_449	transdecoder	exon	55262	57237	.	+	.	ID=BSUD.11263.2.p1.exon4;Parent=BSUD.11263.2.p1
contig_449	transdecoder	CDS	55262	57237	.	+	1	ID=cds.BSUD.11263.2.p1;Parent=BSUD.11263.2.p1
contig_449	transdecoder	exon	57757	57933	.	+	.	ID=BSUD.11263.2.p1.exon5;Parent=BSUD.11263.2.p1
contig_449	transdecoder	CDS	57757	57933	.	+	2	ID=cds.BSUD.11263.2.p1;Parent=BSUD.11263.2.p1
contig_449	transdecoder	exon	58911	59060	.	+	.	ID=BSUD.11263.2.p1.exon6;Parent=BSUD.11263.2.p1
contig_449	transdecoder	CDS	58911	59060	.	+	2	ID=cds.BSUD.11263.2.p1;Parent=BSUD.11263.2.p1
contig_449	transdecoder	exon	59577	59680	.	+	.	ID=BSUD.11263.2.p1.exon7;Parent=BSUD.11263.2.p1
contig_449	transdecoder	CDS	59577	59680	.	+	2	ID=cds.BSUD.11263.2.p1;Parent=BSUD.11263.2.p1
contig_449	transdecoder	exon	61054	65532	.	+	.	ID=BSUD.11263.2.p1.exon8;Parent=BSUD.11263.2.p1
contig_449	transdecoder	CDS	61054	61131	.	+	0	ID=cds.BSUD.11263.2.p1;Parent=BSUD.11263.2.p1
contig_449	transdecoder	three_prime_UTR	61132	65532	.	+	.	ID=BSUD.11263.2.p1.utr3p1;Parent=BSUD.11263.2.p1
contig_449	transdecoder	mRNA	48769	56467	.	+	.	ID=BSUD.11263.3.p1;Parent=BSUD.11263;Interpro=IPR001739 (Methyl-CpG DNA binding)---IPR011257 (DNA glycosylase)---IPR016177 (DNA-binding domain superfamily)---IPR017956 (AT hook, DNA-binding motif)---IPR045138 (Methyl-CpG binding protein MeCP2/MBD4)
contig_449	transdecoder	five_prime_UTR	48769	48886	.	+	.	ID=BSUD.11263.3.p1.utr5p1;Parent=BSUD.11263.3.p1
contig_449	transdecoder	five_prime_UTR	50410	50419	.	+	.	ID=BSUD.11263.3.p1.utr5p2;Parent=BSUD.11263.3.p1
contig_449	transdecoder	exon	48769	48886	.	+	.	ID=BSUD.11263.3.p1.exon1;Parent=BSUD.11263.3.p1
contig_449	transdecoder	exon	50410	51690	.	+	.	ID=BSUD.11263.3.p1.exon2;Parent=BSUD.11263.3.p1
contig_449	transdecoder	CDS	50420	51690	.	+	0	ID=cds.BSUD.11263.3.p1;Parent=BSUD.11263.3.p1
contig_449	transdecoder	exon	53022	53426	.	+	.	ID=BSUD.11263.3.p1.exon3;Parent=BSUD.11263.3.p1
contig_449	transdecoder	CDS	53022	53426	.	+	1	ID=cds.BSUD.11263.3.p1;Parent=BSUD.11263.3.p1
contig_449	transdecoder	exon	55262	56467	.	+	.	ID=BSUD.11263.3.p1.exon4;Parent=BSUD.11263.3.p1
contig_449	transdecoder	CDS	55262	56465	.	+	1	ID=cds.BSUD.11263.3.p1;Parent=BSUD.11263.3.p1
contig_449	transdecoder	gene	74840	112833	.	+	.	ID=BSUD.11264;Interpro=IPR000742 (EGF-like domain)---IPR000859 (CUB domain)---IPR001254 (Serine proteases, trypsin domain)---IPR001314 (Peptidase S1A, chymotrypsin family)---IPR003598 (Immunoglobulin subtype 2)---IPR003599 (Immunoglobulin subtype)---IPR003645 (Follistatin-like, N-terminal)---IPR007110 (Immunoglobulin-like domain)---IPR009003 (Peptidase S1, PA clan)---IPR013151 (Immunoglobulin)---IPR013783 (Immunoglobulin-like fold)---IPR018114 (Serine proteases, trypsin family, histidine active site)---IPR033116 (Serine proteases, trypsin family, serine active site)---IPR035914 (Spermadhesin, CUB domain superfamily)---IPR036179 (Immunoglobulin-like domain superfamily)---IPR043504 (Peptidase S1, PA clan, chymotrypsin-like fold)
contig_449	transdecoder	mRNA	74840	112833	.	+	.	ID=BSUD.11264.1.p1;Parent=BSUD.11264;Interpro=IPR000742 (EGF-like domain)---IPR000859 (CUB domain)---IPR001254 (Serine proteases, trypsin domain)---IPR001314 (Peptidase S1A, chymotrypsin family)---IPR003598 (Immunoglobulin subtype 2)---IPR003599 (Immunoglobulin subtype)---IPR003645 (Follistatin-like, N-terminal)---IPR007110 (Immunoglobulin-like domain)---IPR009003 (Peptidase S1, PA clan)---IPR013151 (Immunoglobulin)---IPR013783 (Immunoglobulin-like fold)---IPR018114 (Serine proteases, trypsin family, histidine active site)---IPR033116 (Serine proteases, trypsin family, serine active site)---IPR035914 (Spermadhesin, CUB domain superfamily)---IPR036179 (Immunoglobulin-like domain superfamily)---IPR043504 (Peptidase S1, PA clan, chymotrypsin-like fold)
contig_449	transdecoder	five_prime_UTR	74840	74883	.	+	.	ID=BSUD.11264.1.p1.utr5p1;Parent=BSUD.11264.1.p1
contig_449	transdecoder	exon	74840	74977	.	+	.	ID=BSUD.11264.1.p1.exon1;Parent=BSUD.11264.1.p1
contig_449	transdecoder	CDS	74884	74977	.	+	0	ID=cds.BSUD.11264.1.p1;Parent=BSUD.11264.1.p1
contig_449	transdecoder	exon	80830	80995	.	+	.	ID=BSUD.11264.1.p1.exon2;Parent=BSUD.11264.1.p1
contig_449	transdecoder	CDS	80830	80995	.	+	2	ID=cds.BSUD.11264.1.p1;Parent=BSUD.11264.1.p1
contig_449	transdecoder	exon	85416	85576	.	+	.	ID=BSUD.11264.1.p1.exon3;Parent=BSUD.11264.1.p1
contig_449	transdecoder	CDS	85416	85576	.	+	1	ID=cds.BSUD.11264.1.p1;Parent=BSUD.11264.1.p1
contig_449	transdecoder	exon	90062	90189	.	+	.	ID=BSUD.11264.1.p1.exon4;Parent=BSUD.11264.1.p1
contig_449	transdecoder	CDS	90062	90189	.	+	2	ID=cds.BSUD.11264.1.p1;Parent=BSUD.11264.1.p1
contig_449	transdecoder	exon	91497	91599	.	+	.	ID=BSUD.11264.1.p1.exon5;Parent=BSUD.11264.1.p1
contig_449	transdecoder	CDS	91497	91599	.	+	0	ID=cds.BSUD.11264.1.p1;Parent=BSUD.11264.1.p1
contig_449	transdecoder	exon	92218	92502	.	+	.	ID=BSUD.11264.1.p1.exon6;Parent=BSUD.11264.1.p1
contig_449	transdecoder	CDS	92218	92502	.	+	2	ID=cds.BSUD.11264.1.p1;Parent=BSUD.11264.1.p1
contig_449	transdecoder	exon	93533	93736	.	+	.	ID=BSUD.11264.1.p1.exon7;Parent=BSUD.11264.1.p1
contig_449	transdecoder	CDS	93533	93736	.	+	2	ID=cds.BSUD.11264.1.p1;Parent=BSUD.11264.1.p1
contig_449	transdecoder	exon	95788	95955	.	+	.	ID=BSUD.11264.1.p1.exon8;Parent=BSUD.11264.1.p1
contig_449	transdecoder	CDS	95788	95955	.	+	2	ID=cds.BSUD.11264.1.p1;Parent=BSUD.11264.1.p1
contig_449	transdecoder	exon	96888	96966	.	+	.	ID=BSUD.11264.1.p1.exon9;Parent=BSUD.11264.1.p1
contig_449	transdecoder	CDS	96888	96966	.	+	2	ID=cds.BSUD.11264.1.p1;Parent=BSUD.11264.1.p1
contig_449	transdecoder	exon	97118	97286	.	+	.	ID=BSUD.11264.1.p1.exon10;Parent=BSUD.11264.1.p1
contig_449	transdecoder	CDS	97118	97286	.	+	1	ID=cds.BSUD.11264.1.p1;Parent=BSUD.11264.1.p1
contig_449	transdecoder	exon	98179	98294	.	+	.	ID=BSUD.11264.1.p1.exon11;Parent=BSUD.11264.1.p1
contig_449	transdecoder	CDS	98179	98294	.	+	0	ID=cds.BSUD.11264.1.p1;Parent=BSUD.11264.1.p1
contig_449	transdecoder	exon	99573	99760	.	+	.	ID=BSUD.11264.1.p1.exon12;Parent=BSUD.11264.1.p1
contig_449	transdecoder	CDS	99573	99760	.	+	1	ID=cds.BSUD.11264.1.p1;Parent=BSUD.11264.1.p1
contig_449	transdecoder	exon	101931	102064	.	+	.	ID=BSUD.11264.1.p1.exon13;Parent=BSUD.11264.1.p1
contig_449	transdecoder	CDS	101931	102064	.	+	2	ID=cds.BSUD.11264.1.p1;Parent=BSUD.11264.1.p1
contig_449	transdecoder	exon	102570	102711	.	+	.	ID=BSUD.11264.1.p1.exon14;Parent=BSUD.11264.1.p1
contig_449	transdecoder	CDS	102570	102711	.	+	0	ID=cds.BSUD.11264.1.p1;Parent=BSUD.11264.1.p1
contig_449	transdecoder	exon	104890	105005	.	+	.	ID=BSUD.11264.1.p1.exon15;Parent=BSUD.11264.1.p1
contig_449	transdecoder	CDS	104890	105005	.	+	2	ID=cds.BSUD.11264.1.p1;Parent=BSUD.11264.1.p1
contig_449	transdecoder	exon	105986	106149	.	+	.	ID=BSUD.11264.1.p1.exon16;Parent=BSUD.11264.1.p1
contig_449	transdecoder	CDS	105986	106149	.	+	0	ID=cds.BSUD.11264.1.p1;Parent=BSUD.11264.1.p1
contig_449	transdecoder	exon	107360	107517	.	+	.	ID=BSUD.11264.1.p1.exon17;Parent=BSUD.11264.1.p1
contig_449	transdecoder	CDS	107360	107517	.	+	1	ID=cds.BSUD.11264.1.p1;Parent=BSUD.11264.1.p1
contig_449	transdecoder	exon	107984	108060	.	+	.	ID=BSUD.11264.1.p1.exon18;Parent=BSUD.11264.1.p1
contig_449	transdecoder	CDS	107984	108060	.	+	2	ID=cds.BSUD.11264.1.p1;Parent=BSUD.11264.1.p1
contig_449	transdecoder	exon	110206	110330	.	+	.	ID=BSUD.11264.1.p1.exon19;Parent=BSUD.11264.1.p1
contig_449	transdecoder	CDS	110206	110330	.	+	0	ID=cds.BSUD.11264.1.p1;Parent=BSUD.11264.1.p1
contig_449	transdecoder	exon	112441	112833	.	+	.	ID=BSUD.11264.1.p1.exon20;Parent=BSUD.11264.1.p1
contig_449	transdecoder	CDS	112441	112594	.	+	1	ID=cds.BSUD.11264.1.p1;Parent=BSUD.11264.1.p1
contig_449	transdecoder	three_prime_UTR	112595	112833	.	+	.	ID=BSUD.11264.1.p1.utr3p1;Parent=BSUD.11264.1.p1
contig_449	StringTie	gene	113028	117397	1000	-	.	ID=BSUD.11265
contig_449	StringTie	transcript	113028	117397	1000	-	.	ID=BSUD.11265.1;Parent=BSUD.11265
contig_449	StringTie	exon	113028	113420	1000	-	.	ID=BSUD.11265.1.exon1;Parent=BSUD.11265.1
contig_449	StringTie	exon	113533	113628	1000	-	.	ID=BSUD.11265.1.exon2;Parent=BSUD.11265.1
contig_449	StringTie	exon	117347	117397	1000	-	.	ID=BSUD.11265.1.exon3;Parent=BSUD.11265.1
contig_449	StringTie	transcript	113133	113622	1000	-	.	ID=BSUD.11265.2;Parent=BSUD.11265
contig_449	StringTie	exon	113133	113420	1000	-	.	ID=BSUD.11265.2.exon1;Parent=BSUD.11265.2
contig_449	StringTie	exon	113533	113622	1000	-	.	ID=BSUD.11265.2.exon2;Parent=BSUD.11265.2
contig_449	transdecoder	gene	122079	129220	.	+	.	ID=BSUD.11266;Interpro=IPR000717 (Proteasome component (PCI) domain)---IPR019585 (26S proteasome regulatory subunit Rpn7/COP9 signalosome complex subunit 1)---IPR035268 (26S Proteasome non-ATPase regulatory subunit 6)---IPR036390 (Winged helix DNA-binding domain superfamily)---IPR045135 (26S proteasome regulatory subunit Rpn7, N-terminal)
contig_449	transdecoder	mRNA	122079	129220	.	+	.	ID=BSUD.11266.1.p1;Parent=BSUD.11266;Interpro=IPR000717 (Proteasome component (PCI) domain)---IPR019585 (26S proteasome regulatory subunit Rpn7/COP9 signalosome complex subunit 1)---IPR035268 (26S Proteasome non-ATPase regulatory subunit 6)---IPR036390 (Winged helix DNA-binding domain superfamily)---IPR045135 (26S proteasome regulatory subunit Rpn7, N-terminal)
contig_449	transdecoder	five_prime_UTR	122079	122254	.	+	.	ID=BSUD.11266.1.p1.utr5p1;Parent=BSUD.11266.1.p1
contig_449	transdecoder	exon	122079	122399	.	+	.	ID=BSUD.11266.1.p1.exon1;Parent=BSUD.11266.1.p1
contig_449	transdecoder	CDS	122255	122399	.	+	0	ID=cds.BSUD.11266.1.p1;Parent=BSUD.11266.1.p1
contig_449	transdecoder	exon	124202	124407	.	+	.	ID=BSUD.11266.1.p1.exon2;Parent=BSUD.11266.1.p1
contig_449	transdecoder	CDS	124202	124407	.	+	2	ID=cds.BSUD.11266.1.p1;Parent=BSUD.11266.1.p1
contig_449	transdecoder	exon	124608	124753	.	+	.	ID=BSUD.11266.1.p1.exon3;Parent=BSUD.11266.1.p1
contig_449	transdecoder	CDS	124608	124753	.	+	0	ID=cds.BSUD.11266.1.p1;Parent=BSUD.11266.1.p1
contig_449	transdecoder	exon	125277	125496	.	+	.	ID=BSUD.11266.1.p1.exon4;Parent=BSUD.11266.1.p1
contig_449	transdecoder	CDS	125277	125496	.	+	1	ID=cds.BSUD.11266.1.p1;Parent=BSUD.11266.1.p1
contig_449	transdecoder	exon	126658	126766	.	+	.	ID=BSUD.11266.1.p1.exon5;Parent=BSUD.11266.1.p1
contig_449	transdecoder	CDS	126658	126766	.	+	0	ID=cds.BSUD.11266.1.p1;Parent=BSUD.11266.1.p1
contig_449	transdecoder	exon	127452	127620	.	+	.	ID=BSUD.11266.1.p1.exon6;Parent=BSUD.11266.1.p1
contig_449	transdecoder	CDS	127452	127620	.	+	2	ID=cds.BSUD.11266.1.p1;Parent=BSUD.11266.1.p1
contig_449	transdecoder	exon	128203	128308	.	+	.	ID=BSUD.11266.1.p1.exon7;Parent=BSUD.11266.1.p1
contig_449	transdecoder	CDS	128203	128308	.	+	1	ID=cds.BSUD.11266.1.p1;Parent=BSUD.11266.1.p1
contig_449	transdecoder	exon	128840	129220	.	+	.	ID=BSUD.11266.1.p1.exon8;Parent=BSUD.11266.1.p1
contig_449	transdecoder	CDS	128840	128908	.	+	0	ID=cds.BSUD.11266.1.p1;Parent=BSUD.11266.1.p1
contig_449	transdecoder	three_prime_UTR	128909	129220	.	+	.	ID=BSUD.11266.1.p1.utr3p1;Parent=BSUD.11266.1.p1
contig_449	transdecoder	gene	129967	140430	.	-	.	ID=BSUD.11261;Interpro=IPR002579 (Peptide methionine sulphoxide reductase MrsB domain)---IPR011057 (Mss4-like superfamily)---IPR028427 (Peptide methionine sulfoxide reductase MsrB)
contig_449	transdecoder	mRNA	129967	138199	.	-	.	ID=BSUD.11261.1.p1;Parent=BSUD.11261;Interpro=IPR002579 (Peptide methionine sulphoxide reductase MrsB domain)---IPR011057 (Mss4-like superfamily)---IPR028427 (Peptide methionine sulfoxide reductase MsrB)
contig_449	transdecoder	five_prime_UTR	138118	138199	.	-	.	ID=BSUD.11261.1.p1.utr5p1;Parent=BSUD.11261.1.p1
contig_449	transdecoder	exon	137967	138199	.	-	.	ID=BSUD.11261.1.p1.exon1;Parent=BSUD.11261.1.p1
contig_449	transdecoder	CDS	137967	138117	.	-	0	ID=cds.BSUD.11261.1.p1;Parent=BSUD.11261.1.p1
contig_449	transdecoder	exon	135910	136028	.	-	.	ID=BSUD.11261.1.p1.exon2;Parent=BSUD.11261.1.p1
contig_449	transdecoder	CDS	135910	136028	.	-	2	ID=cds.BSUD.11261.1.p1;Parent=BSUD.11261.1.p1
contig_449	transdecoder	exon	134072	134148	.	-	.	ID=BSUD.11261.1.p1.exon3;Parent=BSUD.11261.1.p1
contig_449	transdecoder	CDS	134072	134148	.	-	0	ID=cds.BSUD.11261.1.p1;Parent=BSUD.11261.1.p1
contig_449	transdecoder	exon	133085	133229	.	-	.	ID=BSUD.11261.1.p1.exon4;Parent=BSUD.11261.1.p1
contig_449	transdecoder	CDS	133085	133229	.	-	1	ID=cds.BSUD.11261.1.p1;Parent=BSUD.11261.1.p1
contig_449	transdecoder	exon	129967	130840	.	-	.	ID=BSUD.11261.1.p1.exon5;Parent=BSUD.11261.1.p1
contig_449	transdecoder	CDS	130709	130840	.	-	0	ID=cds.BSUD.11261.1.p1;Parent=BSUD.11261.1.p1
contig_449	transdecoder	three_prime_UTR	129967	130708	.	-	.	ID=BSUD.11261.1.p1.utr3p1;Parent=BSUD.11261.1.p1
contig_449	transdecoder	mRNA	129967	140430	.	-	.	ID=BSUD.11261.2.p1;Parent=BSUD.11261;Interpro=IPR002579 (Peptide methionine sulphoxide reductase MrsB domain)---IPR011057 (Mss4-like superfamily)---IPR028427 (Peptide methionine sulfoxide reductase MsrB)
contig_449	transdecoder	five_prime_UTR	140152	140430	.	-	.	ID=BSUD.11261.2.p1.utr5p1;Parent=BSUD.11261.2.p1
contig_449	transdecoder	five_prime_UTR	138801	138842	.	-	.	ID=BSUD.11261.2.p1.utr5p2;Parent=BSUD.11261.2.p1
contig_449	transdecoder	exon	140152	140430	.	-	.	ID=BSUD.11261.2.p1.exon1;Parent=BSUD.11261.2.p1
contig_449	transdecoder	exon	138776	138842	.	-	.	ID=BSUD.11261.2.p1.exon2;Parent=BSUD.11261.2.p1
contig_449	transdecoder	CDS	138776	138800	.	-	0	ID=cds.BSUD.11261.2.p1;Parent=BSUD.11261.2.p1
contig_449	transdecoder	exon	135910	136028	.	-	.	ID=BSUD.11261.2.p1.exon3;Parent=BSUD.11261.2.p1
contig_449	transdecoder	CDS	135910	136028	.	-	2	ID=cds.BSUD.11261.2.p1;Parent=BSUD.11261.2.p1
contig_449	transdecoder	exon	134072	134148	.	-	.	ID=BSUD.11261.2.p1.exon4;Parent=BSUD.11261.2.p1
contig_449	transdecoder	CDS	134072	134148	.	-	0	ID=cds.BSUD.11261.2.p1;Parent=BSUD.11261.2.p1
contig_449	transdecoder	exon	133085	133229	.	-	.	ID=BSUD.11261.2.p1.exon5;Parent=BSUD.11261.2.p1
contig_449	transdecoder	CDS	133085	133229	.	-	1	ID=cds.BSUD.11261.2.p1;Parent=BSUD.11261.2.p1
contig_449	transdecoder	exon	129967	130840	.	-	.	ID=BSUD.11261.2.p1.exon6;Parent=BSUD.11261.2.p1
contig_449	transdecoder	CDS	130709	130840	.	-	0	ID=cds.BSUD.11261.2.p1;Parent=BSUD.11261.2.p1
contig_449	transdecoder	three_prime_UTR	129967	130708	.	-	.	ID=BSUD.11261.2.p1.utr3p1;Parent=BSUD.11261.2.p1
contig_449	transdecoder	mRNA	129967	140430	.	-	.	ID=BSUD.11261.3.p1;Parent=BSUD.11261;Interpro=IPR002579 (Peptide methionine sulphoxide reductase MrsB domain)---IPR011057 (Mss4-like superfamily)---IPR028427 (Peptide methionine sulfoxide reductase MsrB)
contig_449	transdecoder	five_prime_UTR	140152	140430	.	-	.	ID=BSUD.11261.3.p1.utr5p1;Parent=BSUD.11261.3.p1
contig_449	transdecoder	five_prime_UTR	138801	138874	.	-	.	ID=BSUD.11261.3.p1.utr5p2;Parent=BSUD.11261.3.p1
contig_449	transdecoder	exon	140152	140430	.	-	.	ID=BSUD.11261.3.p1.exon1;Parent=BSUD.11261.3.p1
contig_449	transdecoder	exon	138776	138874	.	-	.	ID=BSUD.11261.3.p1.exon2;Parent=BSUD.11261.3.p1
contig_449	transdecoder	CDS	138776	138800	.	-	0	ID=cds.BSUD.11261.3.p1;Parent=BSUD.11261.3.p1
contig_449	transdecoder	exon	135910	136028	.	-	.	ID=BSUD.11261.3.p1.exon3;Parent=BSUD.11261.3.p1
contig_449	transdecoder	CDS	135910	136028	.	-	2	ID=cds.BSUD.11261.3.p1;Parent=BSUD.11261.3.p1
contig_449	transdecoder	exon	134072	134148	.	-	.	ID=BSUD.11261.3.p1.exon4;Parent=BSUD.11261.3.p1
contig_449	transdecoder	CDS	134072	134148	.	-	0	ID=cds.BSUD.11261.3.p1;Parent=BSUD.11261.3.p1
contig_449	transdecoder	exon	133085	133229	.	-	.	ID=BSUD.11261.3.p1.exon5;Parent=BSUD.11261.3.p1
contig_449	transdecoder	CDS	133085	133229	.	-	1	ID=cds.BSUD.11261.3.p1;Parent=BSUD.11261.3.p1
contig_449	transdecoder	exon	129967	130840	.	-	.	ID=BSUD.11261.3.p1.exon6;Parent=BSUD.11261.3.p1
contig_449	transdecoder	CDS	130709	130840	.	-	0	ID=cds.BSUD.11261.3.p1;Parent=BSUD.11261.3.p1
contig_449	transdecoder	three_prime_UTR	129967	130708	.	-	.	ID=BSUD.11261.3.p1.utr3p1;Parent=BSUD.11261.3.p1
contig_449	transdecoder	gene	145264	155639	.	-	.	ID=BSUD.11262;Interpro=IPR011257 (DNA glycosylase)---IPR045138 (Methyl-CpG binding protein MeCP2/MBD4)
contig_449	transdecoder	mRNA	145264	155639	.	-	.	ID=BSUD.11262.1.p1;Parent=BSUD.11262;Interpro=IPR011257 (DNA glycosylase)---IPR045138 (Methyl-CpG binding protein MeCP2/MBD4)
contig_449	transdecoder	five_prime_UTR	155493	155639	.	-	.	ID=BSUD.11262.1.p1.utr5p1;Parent=BSUD.11262.1.p1
contig_449	transdecoder	five_prime_UTR	151755	151769	.	-	.	ID=BSUD.11262.1.p1.utr5p2;Parent=BSUD.11262.1.p1
contig_449	transdecoder	exon	155493	155639	.	-	.	ID=BSUD.11262.1.p1.exon1;Parent=BSUD.11262.1.p1
contig_449	transdecoder	exon	151340	151769	.	-	.	ID=BSUD.11262.1.p1.exon2;Parent=BSUD.11262.1.p1
contig_449	transdecoder	CDS	151340	151754	.	-	0	ID=cds.BSUD.11262.1.p1;Parent=BSUD.11262.1.p1
contig_449	transdecoder	exon	150035	150187	.	-	.	ID=BSUD.11262.1.p1.exon3;Parent=BSUD.11262.1.p1
contig_449	transdecoder	CDS	150035	150187	.	-	2	ID=cds.BSUD.11262.1.p1;Parent=BSUD.11262.1.p1
contig_449	transdecoder	exon	149202	149305	.	-	.	ID=BSUD.11262.1.p1.exon4;Parent=BSUD.11262.1.p1
contig_449	transdecoder	CDS	149202	149305	.	-	2	ID=cds.BSUD.11262.1.p1;Parent=BSUD.11262.1.p1
contig_449	transdecoder	exon	147651	147751	.	-	.	ID=BSUD.11262.1.p1.exon5;Parent=BSUD.11262.1.p1
contig_449	transdecoder	CDS	147665	147751	.	-	0	ID=cds.BSUD.11262.1.p1;Parent=BSUD.11262.1.p1
contig_449	transdecoder	exon	145264	146999	.	-	.	ID=BSUD.11262.1.p1.exon6;Parent=BSUD.11262.1.p1
contig_449	transdecoder	three_prime_UTR	147651	147664	.	-	.	ID=BSUD.11262.1.p1.utr3p1;Parent=BSUD.11262.1.p1
contig_449	transdecoder	three_prime_UTR	145264	146999	.	-	.	ID=BSUD.11262.1.p1.utr3p2;Parent=BSUD.11262.1.p1
contig_449	transdecoder	gene	161154	207124	.	-	.	ID=BSUD.11267;Interpro=IPR013568 (SEFIR domain)---IPR039465 (Interleukin-17 receptor-like)
contig_449	transdecoder	mRNA	161154	207124	.	-	.	ID=BSUD.11267.1.p1;Parent=BSUD.11267;Interpro=IPR013568 (SEFIR domain)---IPR039465 (Interleukin-17 receptor-like)
contig_449	transdecoder	five_prime_UTR	206684	207124	.	-	.	ID=BSUD.11267.1.p1.utr5p1;Parent=BSUD.11267.1.p1
contig_449	transdecoder	five_prime_UTR	183170	183212	.	-	.	ID=BSUD.11267.1.p1.utr5p2;Parent=BSUD.11267.1.p1
contig_449	transdecoder	five_prime_UTR	180319	180501	.	-	.	ID=BSUD.11267.1.p1.utr5p3;Parent=BSUD.11267.1.p1
contig_449	transdecoder	five_prime_UTR	178142	178209	.	-	.	ID=BSUD.11267.1.p1.utr5p4;Parent=BSUD.11267.1.p1
contig_449	transdecoder	exon	206684	207124	.	-	.	ID=BSUD.11267.1.p1.exon1;Parent=BSUD.11267.1.p1
contig_449	transdecoder	exon	183170	183212	.	-	.	ID=BSUD.11267.1.p1.exon2;Parent=BSUD.11267.1.p1
contig_449	transdecoder	exon	180319	180501	.	-	.	ID=BSUD.11267.1.p1.exon3;Parent=BSUD.11267.1.p1
contig_449	transdecoder	exon	178100	178209	.	-	.	ID=BSUD.11267.1.p1.exon4;Parent=BSUD.11267.1.p1
contig_449	transdecoder	CDS	178100	178141	.	-	0	ID=cds.BSUD.11267.1.p1;Parent=BSUD.11267.1.p1
contig_449	transdecoder	exon	175692	175839	.	-	.	ID=BSUD.11267.1.p1.exon5;Parent=BSUD.11267.1.p1
contig_449	transdecoder	CDS	175692	175839	.	-	0	ID=cds.BSUD.11267.1.p1;Parent=BSUD.11267.1.p1
contig_449	transdecoder	exon	173553	173737	.	-	.	ID=BSUD.11267.1.p1.exon6;Parent=BSUD.11267.1.p1
contig_449	transdecoder	CDS	173553	173737	.	-	2	ID=cds.BSUD.11267.1.p1;Parent=BSUD.11267.1.p1
contig_449	transdecoder	exon	172424	172495	.	-	.	ID=BSUD.11267.1.p1.exon7;Parent=BSUD.11267.1.p1
contig_449	transdecoder	CDS	172424	172495	.	-	0	ID=cds.BSUD.11267.1.p1;Parent=BSUD.11267.1.p1
contig_449	transdecoder	exon	171409	171562	.	-	.	ID=BSUD.11267.1.p1.exon8;Parent=BSUD.11267.1.p1
contig_449	transdecoder	CDS	171409	171562	.	-	0	ID=cds.BSUD.11267.1.p1;Parent=BSUD.11267.1.p1
contig_449	transdecoder	exon	168988	169428	.	-	.	ID=BSUD.11267.1.p1.exon9;Parent=BSUD.11267.1.p1
contig_449	transdecoder	CDS	168988	169428	.	-	2	ID=cds.BSUD.11267.1.p1;Parent=BSUD.11267.1.p1
contig_449	transdecoder	exon	166655	166981	.	-	.	ID=BSUD.11267.1.p1.exon10;Parent=BSUD.11267.1.p1
contig_449	transdecoder	CDS	166655	166981	.	-	2	ID=cds.BSUD.11267.1.p1;Parent=BSUD.11267.1.p1
contig_449	transdecoder	exon	165189	165307	.	-	.	ID=BSUD.11267.1.p1.exon11;Parent=BSUD.11267.1.p1
contig_449	transdecoder	CDS	165189	165307	.	-	2	ID=cds.BSUD.11267.1.p1;Parent=BSUD.11267.1.p1
contig_449	transdecoder	exon	164173	164574	.	-	.	ID=BSUD.11267.1.p1.exon12;Parent=BSUD.11267.1.p1
contig_449	transdecoder	CDS	164173	164574	.	-	0	ID=cds.BSUD.11267.1.p1;Parent=BSUD.11267.1.p1
contig_449	transdecoder	exon	161154	162639	.	-	.	ID=BSUD.11267.1.p1.exon13;Parent=BSUD.11267.1.p1
contig_449	transdecoder	CDS	162217	162639	.	-	0	ID=cds.BSUD.11267.1.p1;Parent=BSUD.11267.1.p1
contig_449	transdecoder	three_prime_UTR	161154	162216	.	-	.	ID=BSUD.11267.1.p1.utr3p1;Parent=BSUD.11267.1.p1
contig_449	transdecoder	mRNA	161154	190524	.	-	.	ID=BSUD.11267.2.p1;Parent=BSUD.11267;Interpro=IPR013568 (SEFIR domain)---IPR039465 (Interleukin-17 receptor-like)
contig_449	transdecoder	five_prime_UTR	190454	190524	.	-	.	ID=BSUD.11267.2.p1.utr5p1;Parent=BSUD.11267.2.p1
contig_449	transdecoder	five_prime_UTR	183170	183212	.	-	.	ID=BSUD.11267.2.p1.utr5p2;Parent=BSUD.11267.2.p1
contig_449	transdecoder	five_prime_UTR	180319	180501	.	-	.	ID=BSUD.11267.2.p1.utr5p3;Parent=BSUD.11267.2.p1
contig_449	transdecoder	five_prime_UTR	178142	178209	.	-	.	ID=BSUD.11267.2.p1.utr5p4;Parent=BSUD.11267.2.p1
contig_449	transdecoder	exon	190454	190524	.	-	.	ID=BSUD.11267.2.p1.exon1;Parent=BSUD.11267.2.p1
contig_449	transdecoder	exon	183170	183212	.	-	.	ID=BSUD.11267.2.p1.exon2;Parent=BSUD.11267.2.p1
contig_449	transdecoder	exon	180319	180501	.	-	.	ID=BSUD.11267.2.p1.exon3;Parent=BSUD.11267.2.p1
contig_449	transdecoder	exon	178100	178209	.	-	.	ID=BSUD.11267.2.p1.exon4;Parent=BSUD.11267.2.p1
contig_449	transdecoder	CDS	178100	178141	.	-	0	ID=cds.BSUD.11267.2.p1;Parent=BSUD.11267.2.p1
contig_449	transdecoder	exon	175692	175839	.	-	.	ID=BSUD.11267.2.p1.exon5;Parent=BSUD.11267.2.p1
contig_449	transdecoder	CDS	175692	175839	.	-	0	ID=cds.BSUD.11267.2.p1;Parent=BSUD.11267.2.p1
contig_449	transdecoder	exon	173553	173737	.	-	.	ID=BSUD.11267.2.p1.exon6;Parent=BSUD.11267.2.p1
contig_449	transdecoder	CDS	173553	173737	.	-	2	ID=cds.BSUD.11267.2.p1;Parent=BSUD.11267.2.p1
contig_449	transdecoder	exon	172424	172495	.	-	.	ID=BSUD.11267.2.p1.exon7;Parent=BSUD.11267.2.p1
contig_449	transdecoder	CDS	172424	172495	.	-	0	ID=cds.BSUD.11267.2.p1;Parent=BSUD.11267.2.p1
contig_449	transdecoder	exon	171409	171562	.	-	.	ID=BSUD.11267.2.p1.exon8;Parent=BSUD.11267.2.p1
contig_449	transdecoder	CDS	171409	171562	.	-	0	ID=cds.BSUD.11267.2.p1;Parent=BSUD.11267.2.p1
contig_449	transdecoder	exon	168988	169428	.	-	.	ID=BSUD.11267.2.p1.exon9;Parent=BSUD.11267.2.p1
contig_449	transdecoder	CDS	168988	169428	.	-	2	ID=cds.BSUD.11267.2.p1;Parent=BSUD.11267.2.p1
contig_449	transdecoder	exon	166655	166981	.	-	.	ID=BSUD.11267.2.p1.exon10;Parent=BSUD.11267.2.p1
contig_449	transdecoder	CDS	166655	166981	.	-	2	ID=cds.BSUD.11267.2.p1;Parent=BSUD.11267.2.p1
contig_449	transdecoder	exon	165189	165307	.	-	.	ID=BSUD.11267.2.p1.exon11;Parent=BSUD.11267.2.p1
contig_449	transdecoder	CDS	165189	165307	.	-	2	ID=cds.BSUD.11267.2.p1;Parent=BSUD.11267.2.p1
contig_449	transdecoder	exon	164173	164574	.	-	.	ID=BSUD.11267.2.p1.exon12;Parent=BSUD.11267.2.p1
contig_449	transdecoder	CDS	164173	164574	.	-	0	ID=cds.BSUD.11267.2.p1;Parent=BSUD.11267.2.p1
contig_449	transdecoder	exon	161154	162639	.	-	.	ID=BSUD.11267.2.p1.exon13;Parent=BSUD.11267.2.p1
contig_449	transdecoder	CDS	162217	162639	.	-	0	ID=cds.BSUD.11267.2.p1;Parent=BSUD.11267.2.p1
contig_449	transdecoder	three_prime_UTR	161154	162216	.	-	.	ID=BSUD.11267.2.p1.utr3p1;Parent=BSUD.11267.2.p1
contig_449	transdecoder	mRNA	161745	173519	.	-	.	ID=BSUD.11267.3.p1;Parent=BSUD.11267;Interpro=IPR013568 (SEFIR domain)---IPR039465 (Interleukin-17 receptor-like)
contig_449	transdecoder	five_prime_UTR	173255	173519	.	-	.	ID=BSUD.11267.3.p1.utr5p1;Parent=BSUD.11267.3.p1
contig_449	transdecoder	five_prime_UTR	172424	172495	.	-	.	ID=BSUD.11267.3.p1.utr5p2;Parent=BSUD.11267.3.p1
contig_449	transdecoder	five_prime_UTR	171440	171562	.	-	.	ID=BSUD.11267.3.p1.utr5p3;Parent=BSUD.11267.3.p1
contig_449	transdecoder	exon	173255	173519	.	-	.	ID=BSUD.11267.3.p1.exon1;Parent=BSUD.11267.3.p1
contig_449	transdecoder	exon	172424	172495	.	-	.	ID=BSUD.11267.3.p1.exon2;Parent=BSUD.11267.3.p1
contig_449	transdecoder	exon	171409	171562	.	-	.	ID=BSUD.11267.3.p1.exon3;Parent=BSUD.11267.3.p1
contig_449	transdecoder	CDS	171409	171439	.	-	0	ID=cds.BSUD.11267.3.p1;Parent=BSUD.11267.3.p1
contig_449	transdecoder	exon	168988	169428	.	-	.	ID=BSUD.11267.3.p1.exon4;Parent=BSUD.11267.3.p1
contig_449	transdecoder	CDS	168988	169428	.	-	2	ID=cds.BSUD.11267.3.p1;Parent=BSUD.11267.3.p1
contig_449	transdecoder	exon	166655	166981	.	-	.	ID=BSUD.11267.3.p1.exon5;Parent=BSUD.11267.3.p1
contig_449	transdecoder	CDS	166655	166981	.	-	2	ID=cds.BSUD.11267.3.p1;Parent=BSUD.11267.3.p1
contig_449	transdecoder	exon	165189	165307	.	-	.	ID=BSUD.11267.3.p1.exon6;Parent=BSUD.11267.3.p1
contig_449	transdecoder	CDS	165189	165307	.	-	2	ID=cds.BSUD.11267.3.p1;Parent=BSUD.11267.3.p1
contig_449	transdecoder	exon	164173	164574	.	-	.	ID=BSUD.11267.3.p1.exon7;Parent=BSUD.11267.3.p1
contig_449	transdecoder	CDS	164173	164574	.	-	0	ID=cds.BSUD.11267.3.p1;Parent=BSUD.11267.3.p1
contig_449	transdecoder	exon	161745	162639	.	-	.	ID=BSUD.11267.3.p1.exon8;Parent=BSUD.11267.3.p1
contig_449	transdecoder	CDS	162217	162639	.	-	0	ID=cds.BSUD.11267.3.p1;Parent=BSUD.11267.3.p1
contig_449	transdecoder	three_prime_UTR	161745	162216	.	-	.	ID=BSUD.11267.3.p1.utr3p1;Parent=BSUD.11267.3.p1
contig_449	transdecoder	mRNA	161752	206928	.	-	.	ID=BSUD.11267.4.p1;Parent=BSUD.11267;Interpro=IPR013568 (SEFIR domain)---IPR039465 (Interleukin-17 receptor-like)
contig_449	transdecoder	five_prime_UTR	206684	206928	.	-	.	ID=BSUD.11267.4.p1.utr5p1;Parent=BSUD.11267.4.p1
contig_449	transdecoder	five_prime_UTR	185520	185610	.	-	.	ID=BSUD.11267.4.p1.utr5p2;Parent=BSUD.11267.4.p1
contig_449	transdecoder	exon	206684	206928	.	-	.	ID=BSUD.11267.4.p1.exon1;Parent=BSUD.11267.4.p1
contig_449	transdecoder	exon	185403	185610	.	-	.	ID=BSUD.11267.4.p1.exon2;Parent=BSUD.11267.4.p1
contig_449	transdecoder	CDS	185403	185519	.	-	0	ID=cds.BSUD.11267.4.p1;Parent=BSUD.11267.4.p1
contig_449	transdecoder	exon	183170	183212	.	-	.	ID=BSUD.11267.4.p1.exon3;Parent=BSUD.11267.4.p1
contig_449	transdecoder	CDS	183170	183212	.	-	0	ID=cds.BSUD.11267.4.p1;Parent=BSUD.11267.4.p1
contig_449	transdecoder	exon	180319	180501	.	-	.	ID=BSUD.11267.4.p1.exon4;Parent=BSUD.11267.4.p1
contig_449	transdecoder	CDS	180319	180501	.	-	2	ID=cds.BSUD.11267.4.p1;Parent=BSUD.11267.4.p1
contig_449	transdecoder	exon	178100	178209	.	-	.	ID=BSUD.11267.4.p1.exon5;Parent=BSUD.11267.4.p1
contig_449	transdecoder	CDS	178100	178209	.	-	2	ID=cds.BSUD.11267.4.p1;Parent=BSUD.11267.4.p1
contig_449	transdecoder	exon	175692	175839	.	-	.	ID=BSUD.11267.4.p1.exon6;Parent=BSUD.11267.4.p1
contig_449	transdecoder	CDS	175692	175839	.	-	0	ID=cds.BSUD.11267.4.p1;Parent=BSUD.11267.4.p1
contig_449	transdecoder	exon	173553	173737	.	-	.	ID=BSUD.11267.4.p1.exon7;Parent=BSUD.11267.4.p1
contig_449	transdecoder	CDS	173553	173737	.	-	2	ID=cds.BSUD.11267.4.p1;Parent=BSUD.11267.4.p1
contig_449	transdecoder	exon	172424	172495	.	-	.	ID=BSUD.11267.4.p1.exon8;Parent=BSUD.11267.4.p1
contig_449	transdecoder	CDS	172424	172495	.	-	0	ID=cds.BSUD.11267.4.p1;Parent=BSUD.11267.4.p1
contig_449	transdecoder	exon	171409	171562	.	-	.	ID=BSUD.11267.4.p1.exon9;Parent=BSUD.11267.4.p1
contig_449	transdecoder	CDS	171409	171562	.	-	0	ID=cds.BSUD.11267.4.p1;Parent=BSUD.11267.4.p1
contig_449	transdecoder	exon	168988	169428	.	-	.	ID=BSUD.11267.4.p1.exon10;Parent=BSUD.11267.4.p1
contig_449	transdecoder	CDS	168988	169428	.	-	2	ID=cds.BSUD.11267.4.p1;Parent=BSUD.11267.4.p1
contig_449	transdecoder	exon	166655	166981	.	-	.	ID=BSUD.11267.4.p1.exon11;Parent=BSUD.11267.4.p1
contig_449	transdecoder	CDS	166655	166981	.	-	2	ID=cds.BSUD.11267.4.p1;Parent=BSUD.11267.4.p1
contig_449	transdecoder	exon	165189	165307	.	-	.	ID=BSUD.11267.4.p1.exon12;Parent=BSUD.11267.4.p1
contig_449	transdecoder	CDS	165189	165307	.	-	2	ID=cds.BSUD.11267.4.p1;Parent=BSUD.11267.4.p1
contig_449	transdecoder	exon	164173	164574	.	-	.	ID=BSUD.11267.4.p1.exon13;Parent=BSUD.11267.4.p1
contig_449	transdecoder	CDS	164173	164574	.	-	0	ID=cds.BSUD.11267.4.p1;Parent=BSUD.11267.4.p1
contig_449	transdecoder	exon	161752	162639	.	-	.	ID=BSUD.11267.4.p1.exon14;Parent=BSUD.11267.4.p1
contig_449	transdecoder	CDS	162217	162639	.	-	0	ID=cds.BSUD.11267.4.p1;Parent=BSUD.11267.4.p1
contig_449	transdecoder	three_prime_UTR	161752	162216	.	-	.	ID=BSUD.11267.4.p1.utr3p1;Parent=BSUD.11267.4.p1
contig_449	transdecoder	mRNA	162107	206858	.	-	.	ID=BSUD.11267.5.p1;Parent=BSUD.11267;Interpro=IPR013568 (SEFIR domain)---IPR039465 (Interleukin-17 receptor-like)
contig_449	transdecoder	five_prime_UTR	206789	206858	.	-	.	ID=BSUD.11267.5.p1.utr5p1;Parent=BSUD.11267.5.p1
contig_449	transdecoder	five_prime_UTR	185403	185610	.	-	.	ID=BSUD.11267.5.p1.utr5p2;Parent=BSUD.11267.5.p1
contig_449	transdecoder	five_prime_UTR	183170	183212	.	-	.	ID=BSUD.11267.5.p1.utr5p3;Parent=BSUD.11267.5.p1
contig_449	transdecoder	five_prime_UTR	180319	180501	.	-	.	ID=BSUD.11267.5.p1.utr5p4;Parent=BSUD.11267.5.p1
contig_449	transdecoder	five_prime_UTR	178142	178262	.	-	.	ID=BSUD.11267.5.p1.utr5p5;Parent=BSUD.11267.5.p1
contig_449	transdecoder	exon	206789	206858	.	-	.	ID=BSUD.11267.5.p1.exon1;Parent=BSUD.11267.5.p1
contig_449	transdecoder	exon	185403	185610	.	-	.	ID=BSUD.11267.5.p1.exon2;Parent=BSUD.11267.5.p1
contig_449	transdecoder	exon	183170	183212	.	-	.	ID=BSUD.11267.5.p1.exon3;Parent=BSUD.11267.5.p1
contig_449	transdecoder	exon	180319	180501	.	-	.	ID=BSUD.11267.5.p1.exon4;Parent=BSUD.11267.5.p1
contig_449	transdecoder	exon	178100	178262	.	-	.	ID=BSUD.11267.5.p1.exon5;Parent=BSUD.11267.5.p1
contig_449	transdecoder	CDS	178100	178141	.	-	0	ID=cds.BSUD.11267.5.p1;Parent=BSUD.11267.5.p1
contig_449	transdecoder	exon	175692	175839	.	-	.	ID=BSUD.11267.5.p1.exon6;Parent=BSUD.11267.5.p1
contig_449	transdecoder	CDS	175692	175839	.	-	0	ID=cds.BSUD.11267.5.p1;Parent=BSUD.11267.5.p1
contig_449	transdecoder	exon	173553	173737	.	-	.	ID=BSUD.11267.5.p1.exon7;Parent=BSUD.11267.5.p1
contig_449	transdecoder	CDS	173553	173737	.	-	2	ID=cds.BSUD.11267.5.p1;Parent=BSUD.11267.5.p1
contig_449	transdecoder	exon	172424	172495	.	-	.	ID=BSUD.11267.5.p1.exon8;Parent=BSUD.11267.5.p1
contig_449	transdecoder	CDS	172424	172495	.	-	0	ID=cds.BSUD.11267.5.p1;Parent=BSUD.11267.5.p1
contig_449	transdecoder	exon	171409	171562	.	-	.	ID=BSUD.11267.5.p1.exon9;Parent=BSUD.11267.5.p1
contig_449	transdecoder	CDS	171409	171562	.	-	0	ID=cds.BSUD.11267.5.p1;Parent=BSUD.11267.5.p1
contig_449	transdecoder	exon	168988	169428	.	-	.	ID=BSUD.11267.5.p1.exon10;Parent=BSUD.11267.5.p1
contig_449	transdecoder	CDS	168988	169428	.	-	2	ID=cds.BSUD.11267.5.p1;Parent=BSUD.11267.5.p1
contig_449	transdecoder	exon	166655	166981	.	-	.	ID=BSUD.11267.5.p1.exon11;Parent=BSUD.11267.5.p1
contig_449	transdecoder	CDS	166655	166981	.	-	2	ID=cds.BSUD.11267.5.p1;Parent=BSUD.11267.5.p1
contig_449	transdecoder	exon	165189	165307	.	-	.	ID=BSUD.11267.5.p1.exon12;Parent=BSUD.11267.5.p1
contig_449	transdecoder	CDS	165189	165307	.	-	2	ID=cds.BSUD.11267.5.p1;Parent=BSUD.11267.5.p1
contig_449	transdecoder	exon	164173	164574	.	-	.	ID=BSUD.11267.5.p1.exon13;Parent=BSUD.11267.5.p1
contig_449	transdecoder	CDS	164173	164574	.	-	0	ID=cds.BSUD.11267.5.p1;Parent=BSUD.11267.5.p1
contig_449	transdecoder	exon	162107	162639	.	-	.	ID=BSUD.11267.5.p1.exon14;Parent=BSUD.11267.5.p1
contig_449	transdecoder	CDS	162217	162639	.	-	0	ID=cds.BSUD.11267.5.p1;Parent=BSUD.11267.5.p1
contig_449	transdecoder	three_prime_UTR	162107	162216	.	-	.	ID=BSUD.11267.5.p1.utr3p1;Parent=BSUD.11267.5.p1
contig_449	transdecoder	mRNA	162135	206960	.	-	.	ID=BSUD.11267.6.p1;Parent=BSUD.11267;Interpro=IPR013568 (SEFIR domain)---IPR039465 (Interleukin-17 receptor-like)
contig_449	transdecoder	five_prime_UTR	206789	206960	.	-	.	ID=BSUD.11267.6.p1.utr5p1;Parent=BSUD.11267.6.p1
contig_449	transdecoder	five_prime_UTR	183170	183212	.	-	.	ID=BSUD.11267.6.p1.utr5p2;Parent=BSUD.11267.6.p1
contig_449	transdecoder	five_prime_UTR	180319	180501	.	-	.	ID=BSUD.11267.6.p1.utr5p3;Parent=BSUD.11267.6.p1
contig_449	transdecoder	five_prime_UTR	178142	178209	.	-	.	ID=BSUD.11267.6.p1.utr5p4;Parent=BSUD.11267.6.p1
contig_449	transdecoder	exon	206789	206960	.	-	.	ID=BSUD.11267.6.p1.exon1;Parent=BSUD.11267.6.p1
contig_449	transdecoder	exon	183170	183212	.	-	.	ID=BSUD.11267.6.p1.exon2;Parent=BSUD.11267.6.p1
contig_449	transdecoder	exon	180319	180501	.	-	.	ID=BSUD.11267.6.p1.exon3;Parent=BSUD.11267.6.p1
contig_449	transdecoder	exon	178100	178209	.	-	.	ID=BSUD.11267.6.p1.exon4;Parent=BSUD.11267.6.p1
contig_449	transdecoder	CDS	178100	178141	.	-	0	ID=cds.BSUD.11267.6.p1;Parent=BSUD.11267.6.p1
contig_449	transdecoder	exon	175692	175839	.	-	.	ID=BSUD.11267.6.p1.exon5;Parent=BSUD.11267.6.p1
contig_449	transdecoder	CDS	175692	175839	.	-	0	ID=cds.BSUD.11267.6.p1;Parent=BSUD.11267.6.p1
contig_449	transdecoder	exon	173553	173737	.	-	.	ID=BSUD.11267.6.p1.exon6;Parent=BSUD.11267.6.p1
contig_449	transdecoder	CDS	173553	173737	.	-	2	ID=cds.BSUD.11267.6.p1;Parent=BSUD.11267.6.p1
contig_449	transdecoder	exon	172424	172495	.	-	.	ID=BSUD.11267.6.p1.exon7;Parent=BSUD.11267.6.p1
contig_449	transdecoder	CDS	172424	172495	.	-	0	ID=cds.BSUD.11267.6.p1;Parent=BSUD.11267.6.p1
contig_449	transdecoder	exon	171409	171562	.	-	.	ID=BSUD.11267.6.p1.exon8;Parent=BSUD.11267.6.p1
contig_449	transdecoder	CDS	171409	171562	.	-	0	ID=cds.BSUD.11267.6.p1;Parent=BSUD.11267.6.p1
contig_449	transdecoder	exon	168988	169428	.	-	.	ID=BSUD.11267.6.p1.exon9;Parent=BSUD.11267.6.p1
contig_449	transdecoder	CDS	168988	169428	.	-	2	ID=cds.BSUD.11267.6.p1;Parent=BSUD.11267.6.p1
contig_449	transdecoder	exon	166655	166981	.	-	.	ID=BSUD.11267.6.p1.exon10;Parent=BSUD.11267.6.p1
contig_449	transdecoder	CDS	166655	166981	.	-	2	ID=cds.BSUD.11267.6.p1;Parent=BSUD.11267.6.p1
contig_449	transdecoder	exon	165189	165307	.	-	.	ID=BSUD.11267.6.p1.exon11;Parent=BSUD.11267.6.p1
contig_449	transdecoder	CDS	165189	165307	.	-	2	ID=cds.BSUD.11267.6.p1;Parent=BSUD.11267.6.p1
contig_449	transdecoder	exon	164173	164574	.	-	.	ID=BSUD.11267.6.p1.exon12;Parent=BSUD.11267.6.p1
contig_449	transdecoder	CDS	164173	164574	.	-	0	ID=cds.BSUD.11267.6.p1;Parent=BSUD.11267.6.p1
contig_449	transdecoder	exon	162135	162639	.	-	.	ID=BSUD.11267.6.p1.exon13;Parent=BSUD.11267.6.p1
contig_449	transdecoder	CDS	162217	162639	.	-	0	ID=cds.BSUD.11267.6.p1;Parent=BSUD.11267.6.p1
contig_449	transdecoder	three_prime_UTR	162135	162216	.	-	.	ID=BSUD.11267.6.p1.utr3p1;Parent=BSUD.11267.6.p1
contig_449	transdecoder	mRNA	162142	206887	.	-	.	ID=BSUD.11267.7.p1;Parent=BSUD.11267;Interpro=IPR013568 (SEFIR domain)---IPR039465 (Interleukin-17 receptor-like)
contig_449	transdecoder	five_prime_UTR	206789	206887	.	-	.	ID=BSUD.11267.7.p1.utr5p1;Parent=BSUD.11267.7.p1
contig_449	transdecoder	five_prime_UTR	185520	185610	.	-	.	ID=BSUD.11267.7.p1.utr5p2;Parent=BSUD.11267.7.p1
contig_449	transdecoder	exon	206789	206887	.	-	.	ID=BSUD.11267.7.p1.exon1;Parent=BSUD.11267.7.p1
contig_449	transdecoder	exon	185403	185610	.	-	.	ID=BSUD.11267.7.p1.exon2;Parent=BSUD.11267.7.p1
contig_449	transdecoder	CDS	185403	185519	.	-	0	ID=cds.BSUD.11267.7.p1;Parent=BSUD.11267.7.p1
contig_449	transdecoder	exon	183170	183212	.	-	.	ID=BSUD.11267.7.p1.exon3;Parent=BSUD.11267.7.p1
contig_449	transdecoder	CDS	183170	183212	.	-	0	ID=cds.BSUD.11267.7.p1;Parent=BSUD.11267.7.p1
contig_449	transdecoder	exon	180319	180501	.	-	.	ID=BSUD.11267.7.p1.exon4;Parent=BSUD.11267.7.p1
contig_449	transdecoder	CDS	180319	180501	.	-	2	ID=cds.BSUD.11267.7.p1;Parent=BSUD.11267.7.p1
contig_449	transdecoder	exon	178100	178209	.	-	.	ID=BSUD.11267.7.p1.exon5;Parent=BSUD.11267.7.p1
contig_449	transdecoder	CDS	178100	178209	.	-	2	ID=cds.BSUD.11267.7.p1;Parent=BSUD.11267.7.p1
contig_449	transdecoder	exon	175692	175839	.	-	.	ID=BSUD.11267.7.p1.exon6;Parent=BSUD.11267.7.p1
contig_449	transdecoder	CDS	175692	175839	.	-	0	ID=cds.BSUD.11267.7.p1;Parent=BSUD.11267.7.p1
contig_449	transdecoder	exon	173553	173737	.	-	.	ID=BSUD.11267.7.p1.exon7;Parent=BSUD.11267.7.p1
contig_449	transdecoder	CDS	173553	173737	.	-	2	ID=cds.BSUD.11267.7.p1;Parent=BSUD.11267.7.p1
contig_449	transdecoder	exon	172424	172495	.	-	.	ID=BSUD.11267.7.p1.exon8;Parent=BSUD.11267.7.p1
contig_449	transdecoder	CDS	172424	172495	.	-	0	ID=cds.BSUD.11267.7.p1;Parent=BSUD.11267.7.p1
contig_449	transdecoder	exon	171409	171562	.	-	.	ID=BSUD.11267.7.p1.exon9;Parent=BSUD.11267.7.p1
contig_449	transdecoder	CDS	171409	171562	.	-	0	ID=cds.BSUD.11267.7.p1;Parent=BSUD.11267.7.p1
contig_449	transdecoder	exon	168988	169428	.	-	.	ID=BSUD.11267.7.p1.exon10;Parent=BSUD.11267.7.p1
contig_449	transdecoder	CDS	168988	169428	.	-	2	ID=cds.BSUD.11267.7.p1;Parent=BSUD.11267.7.p1
contig_449	transdecoder	exon	166655	166981	.	-	.	ID=BSUD.11267.7.p1.exon11;Parent=BSUD.11267.7.p1
contig_449	transdecoder	CDS	166655	166981	.	-	2	ID=cds.BSUD.11267.7.p1;Parent=BSUD.11267.7.p1
contig_449	transdecoder	exon	165189	165307	.	-	.	ID=BSUD.11267.7.p1.exon12;Parent=BSUD.11267.7.p1
contig_449	transdecoder	CDS	165189	165307	.	-	2	ID=cds.BSUD.11267.7.p1;Parent=BSUD.11267.7.p1
contig_449	transdecoder	exon	164173	164574	.	-	.	ID=BSUD.11267.7.p1.exon13;Parent=BSUD.11267.7.p1
contig_449	transdecoder	CDS	164173	164574	.	-	0	ID=cds.BSUD.11267.7.p1;Parent=BSUD.11267.7.p1
contig_449	transdecoder	exon	162142	162639	.	-	.	ID=BSUD.11267.7.p1.exon14;Parent=BSUD.11267.7.p1
contig_449	transdecoder	CDS	162217	162639	.	-	0	ID=cds.BSUD.11267.7.p1;Parent=BSUD.11267.7.p1
contig_449	transdecoder	three_prime_UTR	162142	162216	.	-	.	ID=BSUD.11267.7.p1.utr3p1;Parent=BSUD.11267.7.p1
contig_449	tRNAscan-SE	tRNA	169897	169960	20.2	+	.	ID=contig_449.trna1;Name=contig_449.tRNA1-UndetNNN;isotype=Undet;anticodon=NNN;gene_biotype=tRNA
contig_449	tRNAscan-SE	exon	169897	169960	.	+	.	ID=contig_449.trna1.exon1;Parent=contig_449.trna1
contig_449	tRNAscan-SE	pseudogene_tRNA	208893	208965	25.5	-	.	ID=contig_449.trna14;Name=contig_449.tRNA14-GlyACC;isotype=Gly;anticodon=ACC;gene_biotype=pseudogene
contig_449	tRNAscan-SE	exon	208893	208965	.	-	.	ID=contig_449.trna14.exon1;Parent=contig_449.trna14
contig_449	transdecoder	gene	216483	219124	.	-	.	ID=BSUD.11268;Interpro=NA
contig_449	transdecoder	mRNA	216483	219124	.	-	.	ID=BSUD.11268.1.p1;Parent=BSUD.11268;Interpro=NA
contig_449	transdecoder	exon	218981	219124	.	-	.	ID=BSUD.11268.1.p1.exon1;Parent=BSUD.11268.1.p1
contig_449	transdecoder	CDS	218981	219124	.	-	0	ID=cds.BSUD.11268.1.p1;Parent=BSUD.11268.1.p1
contig_449	transdecoder	exon	217391	217462	.	-	.	ID=BSUD.11268.1.p1.exon2;Parent=BSUD.11268.1.p1
contig_449	transdecoder	CDS	217391	217462	.	-	0	ID=cds.BSUD.11268.1.p1;Parent=BSUD.11268.1.p1
contig_449	transdecoder	exon	216483	216540	.	-	.	ID=BSUD.11268.1.p1.exon3;Parent=BSUD.11268.1.p1
contig_449	transdecoder	CDS	216484	216540	.	-	0	ID=cds.BSUD.11268.1.p1;Parent=BSUD.11268.1.p1
contig_449	transdecoder	gene	247391	301241	.	-	.	ID=BSUD.11269;Interpro=IPR013568 (SEFIR domain)---IPR039465 (Interleukin-17 receptor-like)
contig_449	transdecoder	mRNA	247391	280719	.	-	.	ID=BSUD.11269.1.p1;Parent=BSUD.11269;Interpro=IPR013568 (SEFIR domain)---IPR039465 (Interleukin-17 receptor-like)
contig_449	transdecoder	five_prime_UTR	280435	280719	.	-	.	ID=BSUD.11269.1.p1.utr5p1;Parent=BSUD.11269.1.p1
contig_449	transdecoder	five_prime_UTR	274483	274541	.	-	.	ID=BSUD.11269.1.p1.utr5p2;Parent=BSUD.11269.1.p1
contig_449	transdecoder	exon	280435	280719	.	-	.	ID=BSUD.11269.1.p1.exon1;Parent=BSUD.11269.1.p1
contig_449	transdecoder	exon	274345	274541	.	-	.	ID=BSUD.11269.1.p1.exon2;Parent=BSUD.11269.1.p1
contig_449	transdecoder	CDS	274345	274482	.	-	0	ID=cds.BSUD.11269.1.p1;Parent=BSUD.11269.1.p1
contig_449	transdecoder	exon	272684	272726	.	-	.	ID=BSUD.11269.1.p1.exon3;Parent=BSUD.11269.1.p1
contig_449	transdecoder	CDS	272684	272726	.	-	0	ID=cds.BSUD.11269.1.p1;Parent=BSUD.11269.1.p1
contig_449	transdecoder	exon	271737	271919	.	-	.	ID=BSUD.11269.1.p1.exon4;Parent=BSUD.11269.1.p1
contig_449	transdecoder	CDS	271737	271919	.	-	2	ID=cds.BSUD.11269.1.p1;Parent=BSUD.11269.1.p1
contig_449	transdecoder	exon	271079	271188	.	-	.	ID=BSUD.11269.1.p1.exon5;Parent=BSUD.11269.1.p1
contig_449	transdecoder	CDS	271079	271188	.	-	2	ID=cds.BSUD.11269.1.p1;Parent=BSUD.11269.1.p1
contig_449	transdecoder	exon	269584	269728	.	-	.	ID=BSUD.11269.1.p1.exon6;Parent=BSUD.11269.1.p1
contig_449	transdecoder	CDS	269584	269728	.	-	0	ID=cds.BSUD.11269.1.p1;Parent=BSUD.11269.1.p1
contig_449	transdecoder	exon	260173	260357	.	-	.	ID=BSUD.11269.1.p1.exon7;Parent=BSUD.11269.1.p1
contig_449	transdecoder	CDS	260173	260357	.	-	2	ID=cds.BSUD.11269.1.p1;Parent=BSUD.11269.1.p1
contig_449	transdecoder	exon	256350	256421	.	-	.	ID=BSUD.11269.1.p1.exon8;Parent=BSUD.11269.1.p1
contig_449	transdecoder	CDS	256350	256421	.	-	0	ID=cds.BSUD.11269.1.p1;Parent=BSUD.11269.1.p1
contig_449	transdecoder	exon	255369	255516	.	-	.	ID=BSUD.11269.1.p1.exon9;Parent=BSUD.11269.1.p1
contig_449	transdecoder	CDS	255369	255516	.	-	0	ID=cds.BSUD.11269.1.p1;Parent=BSUD.11269.1.p1
contig_449	transdecoder	exon	253263	253478	.	-	.	ID=BSUD.11269.1.p1.exon10;Parent=BSUD.11269.1.p1
contig_449	transdecoder	CDS	253263	253478	.	-	2	ID=cds.BSUD.11269.1.p1;Parent=BSUD.11269.1.p1
contig_449	transdecoder	exon	252756	252827	.	-	.	ID=BSUD.11269.1.p1.exon11;Parent=BSUD.11269.1.p1
contig_449	transdecoder	CDS	252756	252827	.	-	2	ID=cds.BSUD.11269.1.p1;Parent=BSUD.11269.1.p1
contig_449	transdecoder	exon	252428	252531	.	-	.	ID=BSUD.11269.1.p1.exon12;Parent=BSUD.11269.1.p1
contig_449	transdecoder	CDS	252428	252531	.	-	2	ID=cds.BSUD.11269.1.p1;Parent=BSUD.11269.1.p1
contig_449	transdecoder	exon	249875	250270	.	-	.	ID=BSUD.11269.1.p1.exon13;Parent=BSUD.11269.1.p1
contig_449	transdecoder	CDS	249875	250270	.	-	0	ID=cds.BSUD.11269.1.p1;Parent=BSUD.11269.1.p1
contig_449	transdecoder	exon	247391	249293	.	-	.	ID=BSUD.11269.1.p1.exon14;Parent=BSUD.11269.1.p1
contig_449	transdecoder	CDS	248520	249293	.	-	0	ID=cds.BSUD.11269.1.p1;Parent=BSUD.11269.1.p1
contig_449	transdecoder	three_prime_UTR	247391	248519	.	-	.	ID=BSUD.11269.1.p1.utr3p1;Parent=BSUD.11269.1.p1
contig_449	transdecoder	mRNA	247623	301241	.	-	.	ID=BSUD.11269.2.p1;Parent=BSUD.11269;Interpro=IPR013568 (SEFIR domain)---IPR039465 (Interleukin-17 receptor-like)
contig_449	transdecoder	five_prime_UTR	301082	301241	.	-	.	ID=BSUD.11269.2.p1.utr5p1;Parent=BSUD.11269.2.p1
contig_449	transdecoder	five_prime_UTR	274483	274541	.	-	.	ID=BSUD.11269.2.p1.utr5p2;Parent=BSUD.11269.2.p1
contig_449	transdecoder	exon	301082	301241	.	-	.	ID=BSUD.11269.2.p1.exon1;Parent=BSUD.11269.2.p1
contig_449	transdecoder	exon	274345	274541	.	-	.	ID=BSUD.11269.2.p1.exon2;Parent=BSUD.11269.2.p1
contig_449	transdecoder	CDS	274345	274482	.	-	0	ID=cds.BSUD.11269.2.p1;Parent=BSUD.11269.2.p1
contig_449	transdecoder	exon	272684	272726	.	-	.	ID=BSUD.11269.2.p1.exon3;Parent=BSUD.11269.2.p1
contig_449	transdecoder	CDS	272684	272726	.	-	0	ID=cds.BSUD.11269.2.p1;Parent=BSUD.11269.2.p1
contig_449	transdecoder	exon	271737	271919	.	-	.	ID=BSUD.11269.2.p1.exon4;Parent=BSUD.11269.2.p1
contig_449	transdecoder	CDS	271737	271919	.	-	2	ID=cds.BSUD.11269.2.p1;Parent=BSUD.11269.2.p1
contig_449	transdecoder	exon	271079	271188	.	-	.	ID=BSUD.11269.2.p1.exon5;Parent=BSUD.11269.2.p1
contig_449	transdecoder	CDS	271079	271188	.	-	2	ID=cds.BSUD.11269.2.p1;Parent=BSUD.11269.2.p1
contig_449	transdecoder	exon	269584	269728	.	-	.	ID=BSUD.11269.2.p1.exon6;Parent=BSUD.11269.2.p1
contig_449	transdecoder	CDS	269584	269728	.	-	0	ID=cds.BSUD.11269.2.p1;Parent=BSUD.11269.2.p1
contig_449	transdecoder	exon	260173	260357	.	-	.	ID=BSUD.11269.2.p1.exon7;Parent=BSUD.11269.2.p1
contig_449	transdecoder	CDS	260173	260357	.	-	2	ID=cds.BSUD.11269.2.p1;Parent=BSUD.11269.2.p1
contig_449	transdecoder	exon	256350	256421	.	-	.	ID=BSUD.11269.2.p1.exon8;Parent=BSUD.11269.2.p1
contig_449	transdecoder	CDS	256350	256421	.	-	0	ID=cds.BSUD.11269.2.p1;Parent=BSUD.11269.2.p1
contig_449	transdecoder	exon	255369	255516	.	-	.	ID=BSUD.11269.2.p1.exon9;Parent=BSUD.11269.2.p1
contig_449	transdecoder	CDS	255369	255516	.	-	0	ID=cds.BSUD.11269.2.p1;Parent=BSUD.11269.2.p1
contig_449	transdecoder	exon	253263	253478	.	-	.	ID=BSUD.11269.2.p1.exon10;Parent=BSUD.11269.2.p1
contig_449	transdecoder	CDS	253263	253478	.	-	2	ID=cds.BSUD.11269.2.p1;Parent=BSUD.11269.2.p1
contig_449	transdecoder	exon	252756	252827	.	-	.	ID=BSUD.11269.2.p1.exon11;Parent=BSUD.11269.2.p1
contig_449	transdecoder	CDS	252756	252827	.	-	2	ID=cds.BSUD.11269.2.p1;Parent=BSUD.11269.2.p1
contig_449	transdecoder	exon	252428	252531	.	-	.	ID=BSUD.11269.2.p1.exon12;Parent=BSUD.11269.2.p1
contig_449	transdecoder	CDS	252428	252531	.	-	2	ID=cds.BSUD.11269.2.p1;Parent=BSUD.11269.2.p1
contig_449	transdecoder	exon	249875	250270	.	-	.	ID=BSUD.11269.2.p1.exon13;Parent=BSUD.11269.2.p1
contig_449	transdecoder	CDS	249875	250270	.	-	0	ID=cds.BSUD.11269.2.p1;Parent=BSUD.11269.2.p1
contig_449	transdecoder	exon	247623	249293	.	-	.	ID=BSUD.11269.2.p1.exon14;Parent=BSUD.11269.2.p1
contig_449	transdecoder	CDS	248520	249293	.	-	0	ID=cds.BSUD.11269.2.p1;Parent=BSUD.11269.2.p1
contig_449	transdecoder	three_prime_UTR	247623	248519	.	-	.	ID=BSUD.11269.2.p1.utr3p1;Parent=BSUD.11269.2.p1
contig_449	tRNAscan-SE	pseudogene_tRNA	299633	299701	35.3	-	.	ID=contig_449.trna13;Name=contig_449.tRNA13-ValTAC;isotype=Val;anticodon=TAC;gene_biotype=pseudogene
contig_449	tRNAscan-SE	exon	299633	299701	.	-	.	ID=contig_449.trna13.exon1;Parent=contig_449.trna13
contig_449	transdecoder	gene	306805	335248	.	-	.	ID=BSUD.11270;Interpro=IPR013568 (SEFIR domain)---IPR038683 (Interleukin-17 receptor A/B, FnIII-like domain 1 superfamily)---IPR039465 (Interleukin-17 receptor-like)
contig_449	transdecoder	mRNA	306805	335248	.	-	.	ID=BSUD.11270.1.p1;Parent=BSUD.11270;Interpro=IPR013568 (SEFIR domain)---IPR038683 (Interleukin-17 receptor A/B, FnIII-like domain 1 superfamily)---IPR039465 (Interleukin-17 receptor-like)
contig_449	transdecoder	five_prime_UTR	334673	335248	.	-	.	ID=BSUD.11270.1.p1.utr5p1;Parent=BSUD.11270.1.p1
contig_449	transdecoder	five_prime_UTR	331360	331413	.	-	.	ID=BSUD.11270.1.p1.utr5p2;Parent=BSUD.11270.1.p1
contig_449	transdecoder	exon	334673	335248	.	-	.	ID=BSUD.11270.1.p1.exon1;Parent=BSUD.11270.1.p1
contig_449	transdecoder	exon	331243	331413	.	-	.	ID=BSUD.11270.1.p1.exon2;Parent=BSUD.11270.1.p1
contig_449	transdecoder	CDS	331243	331359	.	-	0	ID=cds.BSUD.11270.1.p1;Parent=BSUD.11270.1.p1
contig_449	transdecoder	exon	329438	329480	.	-	.	ID=BSUD.11270.1.p1.exon3;Parent=BSUD.11270.1.p1
contig_449	transdecoder	CDS	329438	329480	.	-	0	ID=cds.BSUD.11270.1.p1;Parent=BSUD.11270.1.p1
contig_449	transdecoder	exon	328123	328305	.	-	.	ID=BSUD.11270.1.p1.exon4;Parent=BSUD.11270.1.p1
contig_449	transdecoder	CDS	328123	328305	.	-	2	ID=cds.BSUD.11270.1.p1;Parent=BSUD.11270.1.p1
contig_449	transdecoder	exon	326664	326773	.	-	.	ID=BSUD.11270.1.p1.exon5;Parent=BSUD.11270.1.p1
contig_449	transdecoder	CDS	326664	326773	.	-	2	ID=cds.BSUD.11270.1.p1;Parent=BSUD.11270.1.p1
contig_449	transdecoder	exon	324064	324208	.	-	.	ID=BSUD.11270.1.p1.exon6;Parent=BSUD.11270.1.p1
contig_449	transdecoder	CDS	324064	324208	.	-	0	ID=cds.BSUD.11270.1.p1;Parent=BSUD.11270.1.p1
contig_449	transdecoder	exon	322812	322996	.	-	.	ID=BSUD.11270.1.p1.exon7;Parent=BSUD.11270.1.p1
contig_449	transdecoder	CDS	322812	322996	.	-	2	ID=cds.BSUD.11270.1.p1;Parent=BSUD.11270.1.p1
contig_449	transdecoder	exon	321561	321632	.	-	.	ID=BSUD.11270.1.p1.exon8;Parent=BSUD.11270.1.p1
contig_449	transdecoder	CDS	321561	321632	.	-	0	ID=cds.BSUD.11270.1.p1;Parent=BSUD.11270.1.p1
contig_449	transdecoder	exon	319384	319531	.	-	.	ID=BSUD.11270.1.p1.exon9;Parent=BSUD.11270.1.p1
contig_449	transdecoder	CDS	319384	319531	.	-	0	ID=cds.BSUD.11270.1.p1;Parent=BSUD.11270.1.p1
contig_449	transdecoder	exon	316614	316844	.	-	.	ID=BSUD.11270.1.p1.exon10;Parent=BSUD.11270.1.p1
contig_449	transdecoder	CDS	316614	316844	.	-	2	ID=cds.BSUD.11270.1.p1;Parent=BSUD.11270.1.p1
contig_449	transdecoder	exon	315398	315439	.	-	.	ID=BSUD.11270.1.p1.exon11;Parent=BSUD.11270.1.p1
contig_449	transdecoder	CDS	315398	315439	.	-	2	ID=cds.BSUD.11270.1.p1;Parent=BSUD.11270.1.p1
contig_449	transdecoder	exon	313038	313174	.	-	.	ID=BSUD.11270.1.p1.exon12;Parent=BSUD.11270.1.p1
contig_449	transdecoder	CDS	313038	313174	.	-	2	ID=cds.BSUD.11270.1.p1;Parent=BSUD.11270.1.p1
contig_449	transdecoder	exon	311383	311778	.	-	.	ID=BSUD.11270.1.p1.exon13;Parent=BSUD.11270.1.p1
contig_449	transdecoder	CDS	311383	311778	.	-	0	ID=cds.BSUD.11270.1.p1;Parent=BSUD.11270.1.p1
contig_449	transdecoder	exon	306805	310404	.	-	.	ID=BSUD.11270.1.p1.exon14;Parent=BSUD.11270.1.p1
contig_449	transdecoder	CDS	309715	310404	.	-	0	ID=cds.BSUD.11270.1.p1;Parent=BSUD.11270.1.p1
contig_449	transdecoder	three_prime_UTR	306805	309714	.	-	.	ID=BSUD.11270.1.p1.utr3p1;Parent=BSUD.11270.1.p1
contig_449	transdecoder	gene	361601	389796	.	+	.	ID=BSUD.11272;Interpro=IPR038683 (Interleukin-17 receptor A/B, FnIII-like domain 1 superfamily)
contig_449	transdecoder	mRNA	361601	389796	.	+	.	ID=BSUD.11272.1.p1;Parent=BSUD.11272;Interpro=IPR038683 (Interleukin-17 receptor A/B, FnIII-like domain 1 superfamily)
contig_449	transdecoder	five_prime_UTR	361601	361832	.	+	.	ID=BSUD.11272.1.p1.utr5p1;Parent=BSUD.11272.1.p1
contig_449	transdecoder	five_prime_UTR	367613	367688	.	+	.	ID=BSUD.11272.1.p1.utr5p2;Parent=BSUD.11272.1.p1
contig_449	transdecoder	five_prime_UTR	368665	368702	.	+	.	ID=BSUD.11272.1.p1.utr5p3;Parent=BSUD.11272.1.p1
contig_449	transdecoder	exon	361601	361832	.	+	.	ID=BSUD.11272.1.p1.exon1;Parent=BSUD.11272.1.p1
contig_449	transdecoder	exon	367613	367688	.	+	.	ID=BSUD.11272.1.p1.exon2;Parent=BSUD.11272.1.p1
contig_449	transdecoder	exon	368665	368807	.	+	.	ID=BSUD.11272.1.p1.exon3;Parent=BSUD.11272.1.p1
contig_449	transdecoder	CDS	368703	368807	.	+	0	ID=cds.BSUD.11272.1.p1;Parent=BSUD.11272.1.p1
contig_449	transdecoder	exon	370648	370690	.	+	.	ID=BSUD.11272.1.p1.exon4;Parent=BSUD.11272.1.p1
contig_449	transdecoder	CDS	370648	370690	.	+	0	ID=cds.BSUD.11272.1.p1;Parent=BSUD.11272.1.p1
contig_449	transdecoder	exon	372151	372333	.	+	.	ID=BSUD.11272.1.p1.exon5;Parent=BSUD.11272.1.p1
contig_449	transdecoder	CDS	372151	372333	.	+	2	ID=cds.BSUD.11272.1.p1;Parent=BSUD.11272.1.p1
contig_449	transdecoder	exon	377691	377797	.	+	.	ID=BSUD.11272.1.p1.exon6;Parent=BSUD.11272.1.p1
contig_449	transdecoder	CDS	377691	377797	.	+	2	ID=cds.BSUD.11272.1.p1;Parent=BSUD.11272.1.p1
contig_449	transdecoder	exon	378300	378438	.	+	.	ID=BSUD.11272.1.p1.exon7;Parent=BSUD.11272.1.p1
contig_449	transdecoder	CDS	378300	378438	.	+	0	ID=cds.BSUD.11272.1.p1;Parent=BSUD.11272.1.p1
contig_449	transdecoder	exon	380182	380366	.	+	.	ID=BSUD.11272.1.p1.exon8;Parent=BSUD.11272.1.p1
contig_449	transdecoder	CDS	380182	380366	.	+	2	ID=cds.BSUD.11272.1.p1;Parent=BSUD.11272.1.p1
contig_449	transdecoder	exon	382281	382352	.	+	.	ID=BSUD.11272.1.p1.exon9;Parent=BSUD.11272.1.p1
contig_449	transdecoder	CDS	382281	382352	.	+	0	ID=cds.BSUD.11272.1.p1;Parent=BSUD.11272.1.p1
contig_449	transdecoder	exon	387362	387527	.	+	.	ID=BSUD.11272.1.p1.exon10;Parent=BSUD.11272.1.p1
contig_449	transdecoder	CDS	387362	387527	.	+	0	ID=cds.BSUD.11272.1.p1;Parent=BSUD.11272.1.p1
contig_449	transdecoder	exon	389400	389796	.	+	.	ID=BSUD.11272.1.p1.exon11;Parent=BSUD.11272.1.p1
contig_449	transdecoder	CDS	389400	389524	.	+	2	ID=cds.BSUD.11272.1.p1;Parent=BSUD.11272.1.p1
contig_449	transdecoder	three_prime_UTR	389525	389796	.	+	.	ID=BSUD.11272.1.p1.utr3p1;Parent=BSUD.11272.1.p1
contig_449	transdecoder	mRNA	365093	389796	.	+	.	ID=BSUD.11272.2.p1;Parent=BSUD.11272;Interpro=IPR038683 (Interleukin-17 receptor A/B, FnIII-like domain 1 superfamily)
contig_449	transdecoder	five_prime_UTR	365093	365230	.	+	.	ID=BSUD.11272.2.p1.utr5p1;Parent=BSUD.11272.2.p1
contig_449	transdecoder	five_prime_UTR	367613	367688	.	+	.	ID=BSUD.11272.2.p1.utr5p2;Parent=BSUD.11272.2.p1
contig_449	transdecoder	five_prime_UTR	368665	368702	.	+	.	ID=BSUD.11272.2.p1.utr5p3;Parent=BSUD.11272.2.p1
contig_449	transdecoder	exon	365093	365230	.	+	.	ID=BSUD.11272.2.p1.exon1;Parent=BSUD.11272.2.p1
contig_449	transdecoder	exon	367613	367688	.	+	.	ID=BSUD.11272.2.p1.exon2;Parent=BSUD.11272.2.p1
contig_449	transdecoder	exon	368665	368807	.	+	.	ID=BSUD.11272.2.p1.exon3;Parent=BSUD.11272.2.p1
contig_449	transdecoder	CDS	368703	368807	.	+	0	ID=cds.BSUD.11272.2.p1;Parent=BSUD.11272.2.p1
contig_449	transdecoder	exon	370648	370690	.	+	.	ID=BSUD.11272.2.p1.exon4;Parent=BSUD.11272.2.p1
contig_449	transdecoder	CDS	370648	370690	.	+	0	ID=cds.BSUD.11272.2.p1;Parent=BSUD.11272.2.p1
contig_449	transdecoder	exon	372151	372333	.	+	.	ID=BSUD.11272.2.p1.exon5;Parent=BSUD.11272.2.p1
contig_449	transdecoder	CDS	372151	372333	.	+	2	ID=cds.BSUD.11272.2.p1;Parent=BSUD.11272.2.p1
contig_449	transdecoder	exon	377691	377797	.	+	.	ID=BSUD.11272.2.p1.exon6;Parent=BSUD.11272.2.p1
contig_449	transdecoder	CDS	377691	377797	.	+	2	ID=cds.BSUD.11272.2.p1;Parent=BSUD.11272.2.p1
contig_449	transdecoder	exon	378300	378438	.	+	.	ID=BSUD.11272.2.p1.exon7;Parent=BSUD.11272.2.p1
contig_449	transdecoder	CDS	378300	378438	.	+	0	ID=cds.BSUD.11272.2.p1;Parent=BSUD.11272.2.p1
contig_449	transdecoder	exon	380182	380366	.	+	.	ID=BSUD.11272.2.p1.exon8;Parent=BSUD.11272.2.p1
contig_449	transdecoder	CDS	380182	380366	.	+	2	ID=cds.BSUD.11272.2.p1;Parent=BSUD.11272.2.p1
contig_449	transdecoder	exon	382281	382352	.	+	.	ID=BSUD.11272.2.p1.exon9;Parent=BSUD.11272.2.p1
contig_449	transdecoder	CDS	382281	382352	.	+	0	ID=cds.BSUD.11272.2.p1;Parent=BSUD.11272.2.p1
contig_449	transdecoder	exon	387362	387527	.	+	.	ID=BSUD.11272.2.p1.exon10;Parent=BSUD.11272.2.p1
contig_449	transdecoder	CDS	387362	387527	.	+	0	ID=cds.BSUD.11272.2.p1;Parent=BSUD.11272.2.p1
contig_449	transdecoder	exon	389400	389796	.	+	.	ID=BSUD.11272.2.p1.exon11;Parent=BSUD.11272.2.p1
contig_449	transdecoder	CDS	389400	389524	.	+	2	ID=cds.BSUD.11272.2.p1;Parent=BSUD.11272.2.p1
contig_449	transdecoder	three_prime_UTR	389525	389796	.	+	.	ID=BSUD.11272.2.p1.utr3p1;Parent=BSUD.11272.2.p1
contig_449	transdecoder	gene	390825	424298	.	-	.	ID=BSUD.11273;Interpro=NA
contig_449	transdecoder	mRNA	390825	413058	.	-	.	ID=BSUD.11273.1.p1;Parent=BSUD.11273;Interpro=NA
contig_449	transdecoder	five_prime_UTR	412894	413058	.	-	.	ID=BSUD.11273.1.p1.utr5p1;Parent=BSUD.11273.1.p1
contig_449	transdecoder	five_prime_UTR	411351	411579	.	-	.	ID=BSUD.11273.1.p1.utr5p2;Parent=BSUD.11273.1.p1
contig_449	transdecoder	exon	412894	413058	.	-	.	ID=BSUD.11273.1.p1.exon1;Parent=BSUD.11273.1.p1
contig_449	transdecoder	exon	411231	411579	.	-	.	ID=BSUD.11273.1.p1.exon2;Parent=BSUD.11273.1.p1
contig_449	transdecoder	CDS	411231	411350	.	-	0	ID=cds.BSUD.11273.1.p1;Parent=BSUD.11273.1.p1
contig_449	transdecoder	exon	408976	409018	.	-	.	ID=BSUD.11273.1.p1.exon3;Parent=BSUD.11273.1.p1
contig_449	transdecoder	CDS	408976	409018	.	-	0	ID=cds.BSUD.11273.1.p1;Parent=BSUD.11273.1.p1
contig_449	transdecoder	exon	404474	404659	.	-	.	ID=BSUD.11273.1.p1.exon4;Parent=BSUD.11273.1.p1
contig_449	transdecoder	CDS	404474	404659	.	-	2	ID=cds.BSUD.11273.1.p1;Parent=BSUD.11273.1.p1
contig_449	transdecoder	exon	403061	403170	.	-	.	ID=BSUD.11273.1.p1.exon5;Parent=BSUD.11273.1.p1
contig_449	transdecoder	CDS	403061	403170	.	-	2	ID=cds.BSUD.11273.1.p1;Parent=BSUD.11273.1.p1
contig_449	transdecoder	exon	399868	400012	.	-	.	ID=BSUD.11273.1.p1.exon6;Parent=BSUD.11273.1.p1
contig_449	transdecoder	CDS	399868	400012	.	-	0	ID=cds.BSUD.11273.1.p1;Parent=BSUD.11273.1.p1
contig_449	transdecoder	exon	398614	398798	.	-	.	ID=BSUD.11273.1.p1.exon7;Parent=BSUD.11273.1.p1
contig_449	transdecoder	CDS	398614	398798	.	-	2	ID=cds.BSUD.11273.1.p1;Parent=BSUD.11273.1.p1
contig_449	transdecoder	exon	395776	395847	.	-	.	ID=BSUD.11273.1.p1.exon8;Parent=BSUD.11273.1.p1
contig_449	transdecoder	CDS	395776	395847	.	-	0	ID=cds.BSUD.11273.1.p1;Parent=BSUD.11273.1.p1
contig_449	transdecoder	exon	393450	393594	.	-	.	ID=BSUD.11273.1.p1.exon9;Parent=BSUD.11273.1.p1
contig_449	transdecoder	CDS	393450	393594	.	-	0	ID=cds.BSUD.11273.1.p1;Parent=BSUD.11273.1.p1
contig_449	transdecoder	exon	392364	392615	.	-	.	ID=BSUD.11273.1.p1.exon10;Parent=BSUD.11273.1.p1
contig_449	transdecoder	CDS	392364	392615	.	-	2	ID=cds.BSUD.11273.1.p1;Parent=BSUD.11273.1.p1
contig_449	transdecoder	exon	391339	391409	.	-	.	ID=BSUD.11273.1.p1.exon11;Parent=BSUD.11273.1.p1
contig_449	transdecoder	CDS	391348	391409	.	-	2	ID=cds.BSUD.11273.1.p1;Parent=BSUD.11273.1.p1
contig_449	transdecoder	exon	390825	391221	.	-	.	ID=BSUD.11273.1.p1.exon12;Parent=BSUD.11273.1.p1
contig_449	transdecoder	three_prime_UTR	391339	391347	.	-	.	ID=BSUD.11273.1.p1.utr3p1;Parent=BSUD.11273.1.p1
contig_449	transdecoder	three_prime_UTR	390825	391221	.	-	.	ID=BSUD.11273.1.p1.utr3p2;Parent=BSUD.11273.1.p1
contig_449	transdecoder	mRNA	390825	424298	.	-	.	ID=BSUD.11273.2.p2;Parent=BSUD.11273;Interpro=NA
contig_449	transdecoder	five_prime_UTR	424002	424298	.	-	.	ID=BSUD.11273.2.p2.utr5p1;Parent=BSUD.11273.2.p2
contig_449	transdecoder	five_prime_UTR	412894	412949	.	-	.	ID=BSUD.11273.2.p2.utr5p2;Parent=BSUD.11273.2.p2
contig_449	transdecoder	five_prime_UTR	411231	411579	.	-	.	ID=BSUD.11273.2.p2.utr5p3;Parent=BSUD.11273.2.p2
contig_449	transdecoder	five_prime_UTR	408976	409018	.	-	.	ID=BSUD.11273.2.p2.utr5p4;Parent=BSUD.11273.2.p2
contig_449	transdecoder	five_prime_UTR	404474	404659	.	-	.	ID=BSUD.11273.2.p2.utr5p5;Parent=BSUD.11273.2.p2
contig_449	transdecoder	five_prime_UTR	403061	403170	.	-	.	ID=BSUD.11273.2.p2.utr5p6;Parent=BSUD.11273.2.p2
contig_449	transdecoder	five_prime_UTR	399868	400012	.	-	.	ID=BSUD.11273.2.p2.utr5p7;Parent=BSUD.11273.2.p2
contig_449	transdecoder	five_prime_UTR	398614	398798	.	-	.	ID=BSUD.11273.2.p2.utr5p8;Parent=BSUD.11273.2.p2
contig_449	transdecoder	five_prime_UTR	395776	395847	.	-	.	ID=BSUD.11273.2.p2.utr5p9;Parent=BSUD.11273.2.p2
contig_449	transdecoder	five_prime_UTR	393459	393594	.	-	.	ID=BSUD.11273.2.p2.utr5p10;Parent=BSUD.11273.2.p2
contig_449	transdecoder	exon	424002	424298	.	-	.	ID=BSUD.11273.2.p2.exon1;Parent=BSUD.11273.2.p2
contig_449	transdecoder	exon	412894	412949	.	-	.	ID=BSUD.11273.2.p2.exon2;Parent=BSUD.11273.2.p2
contig_449	transdecoder	exon	411231	411579	.	-	.	ID=BSUD.11273.2.p2.exon3;Parent=BSUD.11273.2.p2
contig_449	transdecoder	exon	408976	409018	.	-	.	ID=BSUD.11273.2.p2.exon4;Parent=BSUD.11273.2.p2
contig_449	transdecoder	exon	404474	404659	.	-	.	ID=BSUD.11273.2.p2.exon5;Parent=BSUD.11273.2.p2
contig_449	transdecoder	exon	403061	403170	.	-	.	ID=BSUD.11273.2.p2.exon6;Parent=BSUD.11273.2.p2
contig_449	transdecoder	exon	399868	400012	.	-	.	ID=BSUD.11273.2.p2.exon7;Parent=BSUD.11273.2.p2
contig_449	transdecoder	exon	398614	398798	.	-	.	ID=BSUD.11273.2.p2.exon8;Parent=BSUD.11273.2.p2
contig_449	transdecoder	exon	395776	395847	.	-	.	ID=BSUD.11273.2.p2.exon9;Parent=BSUD.11273.2.p2
contig_449	transdecoder	exon	393450	393594	.	-	.	ID=BSUD.11273.2.p2.exon10;Parent=BSUD.11273.2.p2
contig_449	transdecoder	CDS	393450	393458	.	-	0	ID=cds.BSUD.11273.2.p2;Parent=BSUD.11273.2.p2
contig_449	transdecoder	exon	391339	391409	.	-	.	ID=BSUD.11273.2.p2.exon11;Parent=BSUD.11273.2.p2
contig_449	transdecoder	CDS	391339	391409	.	-	0	ID=cds.BSUD.11273.2.p2;Parent=BSUD.11273.2.p2
contig_449	transdecoder	exon	390825	391221	.	-	.	ID=BSUD.11273.2.p2.exon12;Parent=BSUD.11273.2.p2
contig_449	transdecoder	CDS	391026	391221	.	-	1	ID=cds.BSUD.11273.2.p2;Parent=BSUD.11273.2.p2
contig_449	transdecoder	three_prime_UTR	390825	391025	.	-	.	ID=BSUD.11273.2.p2.utr3p1;Parent=BSUD.11273.2.p2
contig_449	transdecoder	mRNA	390825	413058	.	-	.	ID=BSUD.11273.3.p2;Parent=BSUD.11273;Interpro=NA
contig_449	transdecoder	five_prime_UTR	412894	413058	.	-	.	ID=BSUD.11273.3.p2.utr5p1;Parent=BSUD.11273.3.p2
contig_449	transdecoder	five_prime_UTR	411231	411579	.	-	.	ID=BSUD.11273.3.p2.utr5p2;Parent=BSUD.11273.3.p2
contig_449	transdecoder	five_prime_UTR	408976	409018	.	-	.	ID=BSUD.11273.3.p2.utr5p3;Parent=BSUD.11273.3.p2
contig_449	transdecoder	five_prime_UTR	404474	404659	.	-	.	ID=BSUD.11273.3.p2.utr5p4;Parent=BSUD.11273.3.p2
contig_449	transdecoder	five_prime_UTR	403061	403170	.	-	.	ID=BSUD.11273.3.p2.utr5p5;Parent=BSUD.11273.3.p2
contig_449	transdecoder	five_prime_UTR	399868	400012	.	-	.	ID=BSUD.11273.3.p2.utr5p6;Parent=BSUD.11273.3.p2
contig_449	transdecoder	five_prime_UTR	398614	398798	.	-	.	ID=BSUD.11273.3.p2.utr5p7;Parent=BSUD.11273.3.p2
contig_449	transdecoder	five_prime_UTR	395776	395847	.	-	.	ID=BSUD.11273.3.p2.utr5p8;Parent=BSUD.11273.3.p2
contig_449	transdecoder	five_prime_UTR	393459	393594	.	-	.	ID=BSUD.11273.3.p2.utr5p9;Parent=BSUD.11273.3.p2
contig_449	transdecoder	exon	412894	413058	.	-	.	ID=BSUD.11273.3.p2.exon1;Parent=BSUD.11273.3.p2
contig_449	transdecoder	exon	411231	411579	.	-	.	ID=BSUD.11273.3.p2.exon2;Parent=BSUD.11273.3.p2
contig_449	transdecoder	exon	408976	409018	.	-	.	ID=BSUD.11273.3.p2.exon3;Parent=BSUD.11273.3.p2
contig_449	transdecoder	exon	404474	404659	.	-	.	ID=BSUD.11273.3.p2.exon4;Parent=BSUD.11273.3.p2
contig_449	transdecoder	exon	403061	403170	.	-	.	ID=BSUD.11273.3.p2.exon5;Parent=BSUD.11273.3.p2
contig_449	transdecoder	exon	399868	400012	.	-	.	ID=BSUD.11273.3.p2.exon6;Parent=BSUD.11273.3.p2
contig_449	transdecoder	exon	398614	398798	.	-	.	ID=BSUD.11273.3.p2.exon7;Parent=BSUD.11273.3.p2
contig_449	transdecoder	exon	395776	395847	.	-	.	ID=BSUD.11273.3.p2.exon8;Parent=BSUD.11273.3.p2
contig_449	transdecoder	exon	393450	393594	.	-	.	ID=BSUD.11273.3.p2.exon9;Parent=BSUD.11273.3.p2
contig_449	transdecoder	CDS	393450	393458	.	-	0	ID=cds.BSUD.11273.3.p2;Parent=BSUD.11273.3.p2
contig_449	transdecoder	exon	391339	391409	.	-	.	ID=BSUD.11273.3.p2.exon10;Parent=BSUD.11273.3.p2
contig_449	transdecoder	CDS	391339	391409	.	-	0	ID=cds.BSUD.11273.3.p2;Parent=BSUD.11273.3.p2
contig_449	transdecoder	exon	390825	391221	.	-	.	ID=BSUD.11273.3.p2.exon11;Parent=BSUD.11273.3.p2
contig_449	transdecoder	CDS	391026	391221	.	-	1	ID=cds.BSUD.11273.3.p2;Parent=BSUD.11273.3.p2
contig_449	transdecoder	three_prime_UTR	390825	391025	.	-	.	ID=BSUD.11273.3.p2.utr3p1;Parent=BSUD.11273.3.p2
contig_449	tRNAscan-SE	pseudogene_tRNA	399321	399388	22.1	+	.	ID=contig_449.trna2;Name=contig_449.tRNA2-ArgCCG;isotype=Arg;anticodon=CCG;gene_biotype=pseudogene
contig_449	tRNAscan-SE	exon	399321	399388	.	+	.	ID=contig_449.trna2.exon1;Parent=contig_449.trna2
contig_449	transdecoder	gene	431000	431204	.	-	.	ID=BSUD.11274;Interpro=NA
contig_449	transdecoder	mRNA	431000	431204	.	-	.	ID=BSUD.11274.1.p1;Parent=BSUD.11274;Interpro=NA
contig_449	transdecoder	exon	431000	431204	.	-	.	ID=BSUD.11274.1.p1.exon1;Parent=BSUD.11274.1.p1
contig_449	transdecoder	CDS	431000	431203	.	-	0	ID=cds.BSUD.11274.1.p1;Parent=BSUD.11274.1.p1
contig_449	transdecoder	gene	437432	455520	.	-	.	ID=BSUD.11275;Interpro=IPR000116 (High mobility group protein HMGA)
contig_449	transdecoder	mRNA	437432	455520	.	-	.	ID=BSUD.11275.1.p1;Parent=BSUD.11275;Interpro=IPR000116 (High mobility group protein HMGA)
contig_449	transdecoder	five_prime_UTR	455392	455520	.	-	.	ID=BSUD.11275.1.p1.utr5p1;Parent=BSUD.11275.1.p1
contig_449	transdecoder	five_prime_UTR	445275	445294	.	-	.	ID=BSUD.11275.1.p1.utr5p2;Parent=BSUD.11275.1.p1
contig_449	transdecoder	exon	455392	455520	.	-	.	ID=BSUD.11275.1.p1.exon1;Parent=BSUD.11275.1.p1
contig_449	transdecoder	exon	445203	445294	.	-	.	ID=BSUD.11275.1.p1.exon2;Parent=BSUD.11275.1.p1
contig_449	transdecoder	CDS	445203	445274	.	-	0	ID=cds.BSUD.11275.1.p1;Parent=BSUD.11275.1.p1
contig_449	transdecoder	exon	440794	440874	.	-	.	ID=BSUD.11275.1.p1.exon3;Parent=BSUD.11275.1.p1
contig_449	transdecoder	CDS	440794	440874	.	-	0	ID=cds.BSUD.11275.1.p1;Parent=BSUD.11275.1.p1
contig_449	transdecoder	exon	440080	440124	.	-	.	ID=BSUD.11275.1.p1.exon4;Parent=BSUD.11275.1.p1
contig_449	transdecoder	CDS	440080	440124	.	-	0	ID=cds.BSUD.11275.1.p1;Parent=BSUD.11275.1.p1
contig_449	transdecoder	exon	437432	438825	.	-	.	ID=BSUD.11275.1.p1.exon5;Parent=BSUD.11275.1.p1
contig_449	transdecoder	CDS	438775	438825	.	-	0	ID=cds.BSUD.11275.1.p1;Parent=BSUD.11275.1.p1
contig_449	transdecoder	three_prime_UTR	437432	438774	.	-	.	ID=BSUD.11275.1.p1.utr3p1;Parent=BSUD.11275.1.p1
contig_449	transdecoder	mRNA	437433	455501	.	-	.	ID=BSUD.11275.2.p1;Parent=BSUD.11275;Interpro=IPR000116 (High mobility group protein HMGA)
contig_449	transdecoder	five_prime_UTR	455392	455501	.	-	.	ID=BSUD.11275.2.p1.utr5p1;Parent=BSUD.11275.2.p1
contig_449	transdecoder	five_prime_UTR	445275	445294	.	-	.	ID=BSUD.11275.2.p1.utr5p2;Parent=BSUD.11275.2.p1
contig_449	transdecoder	exon	455392	455501	.	-	.	ID=BSUD.11275.2.p1.exon1;Parent=BSUD.11275.2.p1
contig_449	transdecoder	exon	445203	445294	.	-	.	ID=BSUD.11275.2.p1.exon2;Parent=BSUD.11275.2.p1
contig_449	transdecoder	CDS	445203	445274	.	-	0	ID=cds.BSUD.11275.2.p1;Parent=BSUD.11275.2.p1
contig_449	transdecoder	exon	440794	440871	.	-	.	ID=BSUD.11275.2.p1.exon3;Parent=BSUD.11275.2.p1
contig_449	transdecoder	CDS	440794	440871	.	-	0	ID=cds.BSUD.11275.2.p1;Parent=BSUD.11275.2.p1
contig_449	transdecoder	exon	440080	440124	.	-	.	ID=BSUD.11275.2.p1.exon4;Parent=BSUD.11275.2.p1
contig_449	transdecoder	CDS	440080	440124	.	-	0	ID=cds.BSUD.11275.2.p1;Parent=BSUD.11275.2.p1
contig_449	transdecoder	exon	437433	438825	.	-	.	ID=BSUD.11275.2.p1.exon5;Parent=BSUD.11275.2.p1
contig_449	transdecoder	CDS	438775	438825	.	-	0	ID=cds.BSUD.11275.2.p1;Parent=BSUD.11275.2.p1
contig_449	transdecoder	three_prime_UTR	437433	438774	.	-	.	ID=BSUD.11275.2.p1.utr3p1;Parent=BSUD.11275.2.p1
contig_449	transdecoder	gene	447423	493857	.	+	.	ID=BSUD.11276;Interpro=NA
contig_449	transdecoder	mRNA	447423	493857	.	+	.	ID=BSUD.11276.1.p1;Parent=BSUD.11276;Interpro=NA
contig_449	transdecoder	five_prime_UTR	447423	447571	.	+	.	ID=BSUD.11276.1.p1.utr5p1;Parent=BSUD.11276.1.p1
contig_449	transdecoder	five_prime_UTR	448740	448912	.	+	.	ID=BSUD.11276.1.p1.utr5p2;Parent=BSUD.11276.1.p1
contig_449	transdecoder	five_prime_UTR	453975	454066	.	+	.	ID=BSUD.11276.1.p1.utr5p3;Parent=BSUD.11276.1.p1
contig_449	transdecoder	five_prime_UTR	468728	468812	.	+	.	ID=BSUD.11276.1.p1.utr5p4;Parent=BSUD.11276.1.p1
contig_449	transdecoder	exon	447423	447571	.	+	.	ID=BSUD.11276.1.p1.exon1;Parent=BSUD.11276.1.p1
contig_449	transdecoder	exon	448740	448912	.	+	.	ID=BSUD.11276.1.p1.exon2;Parent=BSUD.11276.1.p1
contig_449	transdecoder	exon	453975	454066	.	+	.	ID=BSUD.11276.1.p1.exon3;Parent=BSUD.11276.1.p1
contig_449	transdecoder	exon	468728	468959	.	+	.	ID=BSUD.11276.1.p1.exon4;Parent=BSUD.11276.1.p1
contig_449	transdecoder	CDS	468813	468959	.	+	0	ID=cds.BSUD.11276.1.p1;Parent=BSUD.11276.1.p1
contig_449	transdecoder	exon	471684	471723	.	+	.	ID=BSUD.11276.1.p1.exon5;Parent=BSUD.11276.1.p1
contig_449	transdecoder	CDS	471684	471723	.	+	0	ID=cds.BSUD.11276.1.p1;Parent=BSUD.11276.1.p1
contig_449	transdecoder	exon	474950	475117	.	+	.	ID=BSUD.11276.1.p1.exon6;Parent=BSUD.11276.1.p1
contig_449	transdecoder	CDS	474950	475117	.	+	2	ID=cds.BSUD.11276.1.p1;Parent=BSUD.11276.1.p1
contig_449	transdecoder	exon	479711	479823	.	+	.	ID=BSUD.11276.1.p1.exon7;Parent=BSUD.11276.1.p1
contig_449	transdecoder	CDS	479711	479823	.	+	2	ID=cds.BSUD.11276.1.p1;Parent=BSUD.11276.1.p1
contig_449	transdecoder	exon	481171	481309	.	+	.	ID=BSUD.11276.1.p1.exon8;Parent=BSUD.11276.1.p1
contig_449	transdecoder	CDS	481171	481309	.	+	0	ID=cds.BSUD.11276.1.p1;Parent=BSUD.11276.1.p1
contig_449	transdecoder	exon	483697	483893	.	+	.	ID=BSUD.11276.1.p1.exon9;Parent=BSUD.11276.1.p1
contig_449	transdecoder	CDS	483697	483893	.	+	2	ID=cds.BSUD.11276.1.p1;Parent=BSUD.11276.1.p1
contig_449	transdecoder	exon	485140	485217	.	+	.	ID=BSUD.11276.1.p1.exon10;Parent=BSUD.11276.1.p1
contig_449	transdecoder	CDS	485140	485217	.	+	0	ID=cds.BSUD.11276.1.p1;Parent=BSUD.11276.1.p1
contig_449	transdecoder	exon	486931	487006	.	+	.	ID=BSUD.11276.1.p1.exon11;Parent=BSUD.11276.1.p1
contig_449	transdecoder	CDS	486931	487006	.	+	0	ID=cds.BSUD.11276.1.p1;Parent=BSUD.11276.1.p1
contig_449	transdecoder	exon	489888	490247	.	+	.	ID=BSUD.11276.1.p1.exon12;Parent=BSUD.11276.1.p1
contig_449	transdecoder	CDS	489888	490247	.	+	2	ID=cds.BSUD.11276.1.p1;Parent=BSUD.11276.1.p1
contig_449	transdecoder	exon	493298	493857	.	+	.	ID=BSUD.11276.1.p1.exon13;Parent=BSUD.11276.1.p1
contig_449	transdecoder	CDS	493298	493326	.	+	2	ID=cds.BSUD.11276.1.p1;Parent=BSUD.11276.1.p1
contig_449	transdecoder	three_prime_UTR	493327	493857	.	+	.	ID=BSUD.11276.1.p1.utr3p1;Parent=BSUD.11276.1.p1
contig_449	transdecoder	mRNA	447423	460297	.	+	.	ID=BSUD.11276.2.p2;Parent=BSUD.11276;Interpro=NA
contig_449	transdecoder	five_prime_UTR	447423	447571	.	+	.	ID=BSUD.11276.2.p2.utr5p1;Parent=BSUD.11276.2.p2
contig_449	transdecoder	five_prime_UTR	448740	448813	.	+	.	ID=BSUD.11276.2.p2.utr5p2;Parent=BSUD.11276.2.p2
contig_449	transdecoder	exon	447423	447571	.	+	.	ID=BSUD.11276.2.p2.exon1;Parent=BSUD.11276.2.p2
contig_449	transdecoder	exon	448740	448912	.	+	.	ID=BSUD.11276.2.p2.exon2;Parent=BSUD.11276.2.p2
contig_449	transdecoder	CDS	448814	448912	.	+	0	ID=cds.BSUD.11276.2.p2;Parent=BSUD.11276.2.p2
contig_449	transdecoder	exon	453975	454066	.	+	.	ID=BSUD.11276.2.p2.exon3;Parent=BSUD.11276.2.p2
contig_449	transdecoder	CDS	453975	454040	.	+	0	ID=cds.BSUD.11276.2.p2;Parent=BSUD.11276.2.p2
contig_449	transdecoder	exon	460228	460297	.	+	.	ID=BSUD.11276.2.p2.exon4;Parent=BSUD.11276.2.p2
contig_449	transdecoder	three_prime_UTR	454041	454066	.	+	.	ID=BSUD.11276.2.p2.utr3p1;Parent=BSUD.11276.2.p2
contig_449	transdecoder	three_prime_UTR	460228	460297	.	+	.	ID=BSUD.11276.2.p2.utr3p2;Parent=BSUD.11276.2.p2
contig_449	transdecoder	mRNA	464177	493857	.	+	.	ID=BSUD.11276.3.p1;Parent=BSUD.11276;Interpro=NA
contig_449	transdecoder	five_prime_UTR	464177	464256	.	+	.	ID=BSUD.11276.3.p1.utr5p1;Parent=BSUD.11276.3.p1
contig_449	transdecoder	five_prime_UTR	468728	468812	.	+	.	ID=BSUD.11276.3.p1.utr5p2;Parent=BSUD.11276.3.p1
contig_449	transdecoder	exon	464177	464256	.	+	.	ID=BSUD.11276.3.p1.exon1;Parent=BSUD.11276.3.p1
contig_449	transdecoder	exon	468728	468959	.	+	.	ID=BSUD.11276.3.p1.exon2;Parent=BSUD.11276.3.p1
contig_449	transdecoder	CDS	468813	468959	.	+	0	ID=cds.BSUD.11276.3.p1;Parent=BSUD.11276.3.p1
contig_449	transdecoder	exon	471684	471723	.	+	.	ID=BSUD.11276.3.p1.exon3;Parent=BSUD.11276.3.p1
contig_449	transdecoder	CDS	471684	471723	.	+	0	ID=cds.BSUD.11276.3.p1;Parent=BSUD.11276.3.p1
contig_449	transdecoder	exon	474950	475117	.	+	.	ID=BSUD.11276.3.p1.exon4;Parent=BSUD.11276.3.p1
contig_449	transdecoder	CDS	474950	475117	.	+	2	ID=cds.BSUD.11276.3.p1;Parent=BSUD.11276.3.p1
contig_449	transdecoder	exon	479711	479823	.	+	.	ID=BSUD.11276.3.p1.exon5;Parent=BSUD.11276.3.p1
contig_449	transdecoder	CDS	479711	479823	.	+	2	ID=cds.BSUD.11276.3.p1;Parent=BSUD.11276.3.p1
contig_449	transdecoder	exon	481171	481309	.	+	.	ID=BSUD.11276.3.p1.exon6;Parent=BSUD.11276.3.p1
contig_449	transdecoder	CDS	481171	481309	.	+	0	ID=cds.BSUD.11276.3.p1;Parent=BSUD.11276.3.p1
contig_449	transdecoder	exon	483697	483893	.	+	.	ID=BSUD.11276.3.p1.exon7;Parent=BSUD.11276.3.p1
contig_449	transdecoder	CDS	483697	483893	.	+	2	ID=cds.BSUD.11276.3.p1;Parent=BSUD.11276.3.p1
contig_449	transdecoder	exon	485140	485217	.	+	.	ID=BSUD.11276.3.p1.exon8;Parent=BSUD.11276.3.p1
contig_449	transdecoder	CDS	485140	485217	.	+	0	ID=cds.BSUD.11276.3.p1;Parent=BSUD.11276.3.p1
contig_449	transdecoder	exon	486931	487006	.	+	.	ID=BSUD.11276.3.p1.exon9;Parent=BSUD.11276.3.p1
contig_449	transdecoder	CDS	486931	487006	.	+	0	ID=cds.BSUD.11276.3.p1;Parent=BSUD.11276.3.p1
contig_449	transdecoder	exon	489888	490247	.	+	.	ID=BSUD.11276.3.p1.exon10;Parent=BSUD.11276.3.p1
contig_449	transdecoder	CDS	489888	490247	.	+	2	ID=cds.BSUD.11276.3.p1;Parent=BSUD.11276.3.p1
contig_449	transdecoder	exon	493298	493857	.	+	.	ID=BSUD.11276.3.p1.exon11;Parent=BSUD.11276.3.p1
contig_449	transdecoder	CDS	493298	493326	.	+	2	ID=cds.BSUD.11276.3.p1;Parent=BSUD.11276.3.p1
contig_449	transdecoder	three_prime_UTR	493327	493857	.	+	.	ID=BSUD.11276.3.p1.utr3p1;Parent=BSUD.11276.3.p1
contig_449	transdecoder	mRNA	464183	493857	.	+	.	ID=BSUD.11276.4.p1;Parent=BSUD.11276;Interpro=NA
contig_449	transdecoder	five_prime_UTR	464183	464308	.	+	.	ID=BSUD.11276.4.p1.utr5p1;Parent=BSUD.11276.4.p1
contig_449	transdecoder	five_prime_UTR	468728	468812	.	+	.	ID=BSUD.11276.4.p1.utr5p2;Parent=BSUD.11276.4.p1
contig_449	transdecoder	exon	464183	464308	.	+	.	ID=BSUD.11276.4.p1.exon1;Parent=BSUD.11276.4.p1
contig_449	transdecoder	exon	468728	468959	.	+	.	ID=BSUD.11276.4.p1.exon2;Parent=BSUD.11276.4.p1
contig_449	transdecoder	CDS	468813	468959	.	+	0	ID=cds.BSUD.11276.4.p1;Parent=BSUD.11276.4.p1
contig_449	transdecoder	exon	471684	471723	.	+	.	ID=BSUD.11276.4.p1.exon3;Parent=BSUD.11276.4.p1
contig_449	transdecoder	CDS	471684	471723	.	+	0	ID=cds.BSUD.11276.4.p1;Parent=BSUD.11276.4.p1
contig_449	transdecoder	exon	474950	475117	.	+	.	ID=BSUD.11276.4.p1.exon4;Parent=BSUD.11276.4.p1
contig_449	transdecoder	CDS	474950	475117	.	+	2	ID=cds.BSUD.11276.4.p1;Parent=BSUD.11276.4.p1
contig_449	transdecoder	exon	479711	479823	.	+	.	ID=BSUD.11276.4.p1.exon5;Parent=BSUD.11276.4.p1
contig_449	transdecoder	CDS	479711	479823	.	+	2	ID=cds.BSUD.11276.4.p1;Parent=BSUD.11276.4.p1
contig_449	transdecoder	exon	481171	481309	.	+	.	ID=BSUD.11276.4.p1.exon6;Parent=BSUD.11276.4.p1
contig_449	transdecoder	CDS	481171	481309	.	+	0	ID=cds.BSUD.11276.4.p1;Parent=BSUD.11276.4.p1
contig_449	transdecoder	exon	483697	483893	.	+	.	ID=BSUD.11276.4.p1.exon7;Parent=BSUD.11276.4.p1
contig_449	transdecoder	CDS	483697	483893	.	+	2	ID=cds.BSUD.11276.4.p1;Parent=BSUD.11276.4.p1
contig_449	transdecoder	exon	485140	485217	.	+	.	ID=BSUD.11276.4.p1.exon8;Parent=BSUD.11276.4.p1
contig_449	transdecoder	CDS	485140	485217	.	+	0	ID=cds.BSUD.11276.4.p1;Parent=BSUD.11276.4.p1
contig_449	transdecoder	exon	486931	487006	.	+	.	ID=BSUD.11276.4.p1.exon9;Parent=BSUD.11276.4.p1
contig_449	transdecoder	CDS	486931	487006	.	+	0	ID=cds.BSUD.11276.4.p1;Parent=BSUD.11276.4.p1
contig_449	transdecoder	exon	489888	490247	.	+	.	ID=BSUD.11276.4.p1.exon10;Parent=BSUD.11276.4.p1
contig_449	transdecoder	CDS	489888	490247	.	+	2	ID=cds.BSUD.11276.4.p1;Parent=BSUD.11276.4.p1
contig_449	transdecoder	exon	493298	493857	.	+	.	ID=BSUD.11276.4.p1.exon11;Parent=BSUD.11276.4.p1
contig_449	transdecoder	CDS	493298	493326	.	+	2	ID=cds.BSUD.11276.4.p1;Parent=BSUD.11276.4.p1
contig_449	transdecoder	three_prime_UTR	493327	493857	.	+	.	ID=BSUD.11276.4.p1.utr3p1;Parent=BSUD.11276.4.p1
contig_449	tRNAscan-SE	pseudogene_tRNA	469010	469081	36.7	+	.	ID=contig_449.trna3;Name=contig_449.tRNA3-GlyTCC;isotype=Gly;anticodon=TCC;gene_biotype=pseudogene
contig_449	tRNAscan-SE	exon	469010	469081	.	+	.	ID=contig_449.trna3.exon1;Parent=contig_449.trna3
contig_449	tRNAscan-SE	pseudogene_tRNA	470499	470567	23.6	-	.	ID=contig_449.trna12;Name=contig_449.tRNA12-GlyTCC;isotype=Gly;anticodon=TCC;gene_biotype=pseudogene
contig_449	tRNAscan-SE	exon	470499	470567	.	-	.	ID=contig_449.trna12.exon1;Parent=contig_449.trna12
contig_449	transdecoder	gene	495751	514223	.	+	.	ID=BSUD.11271;Interpro=NA
contig_449	transdecoder	mRNA	495751	514223	.	+	.	ID=BSUD.11271.1.p1;Parent=BSUD.11271;Interpro=NA
contig_449	transdecoder	five_prime_UTR	495751	495843	.	+	.	ID=BSUD.11271.1.p1.utr5p1;Parent=BSUD.11271.1.p1
contig_449	transdecoder	five_prime_UTR	496825	496888	.	+	.	ID=BSUD.11271.1.p1.utr5p2;Parent=BSUD.11271.1.p1
contig_449	transdecoder	exon	495751	495843	.	+	.	ID=BSUD.11271.1.p1.exon1;Parent=BSUD.11271.1.p1
contig_449	transdecoder	exon	496825	497026	.	+	.	ID=BSUD.11271.1.p1.exon2;Parent=BSUD.11271.1.p1
contig_449	transdecoder	CDS	496889	497026	.	+	0	ID=cds.BSUD.11271.1.p1;Parent=BSUD.11271.1.p1
contig_449	transdecoder	exon	499273	499324	.	+	.	ID=BSUD.11271.1.p1.exon3;Parent=BSUD.11271.1.p1
contig_449	transdecoder	CDS	499273	499324	.	+	0	ID=cds.BSUD.11271.1.p1;Parent=BSUD.11271.1.p1
contig_449	transdecoder	exon	500469	500633	.	+	.	ID=BSUD.11271.1.p1.exon4;Parent=BSUD.11271.1.p1
contig_449	transdecoder	CDS	500469	500633	.	+	2	ID=cds.BSUD.11271.1.p1;Parent=BSUD.11271.1.p1
contig_449	transdecoder	exon	502685	502791	.	+	.	ID=BSUD.11271.1.p1.exon5;Parent=BSUD.11271.1.p1
contig_449	transdecoder	CDS	502685	502791	.	+	2	ID=cds.BSUD.11271.1.p1;Parent=BSUD.11271.1.p1
contig_449	transdecoder	exon	504188	504341	.	+	.	ID=BSUD.11271.1.p1.exon6;Parent=BSUD.11271.1.p1
contig_449	transdecoder	CDS	504188	504341	.	+	0	ID=cds.BSUD.11271.1.p1;Parent=BSUD.11271.1.p1
contig_449	transdecoder	exon	507395	507570	.	+	.	ID=BSUD.11271.1.p1.exon7;Parent=BSUD.11271.1.p1
contig_449	transdecoder	CDS	507395	507570	.	+	2	ID=cds.BSUD.11271.1.p1;Parent=BSUD.11271.1.p1
contig_449	transdecoder	exon	508434	508520	.	+	.	ID=BSUD.11271.1.p1.exon8;Parent=BSUD.11271.1.p1
contig_449	transdecoder	CDS	508434	508520	.	+	0	ID=cds.BSUD.11271.1.p1;Parent=BSUD.11271.1.p1
contig_449	transdecoder	exon	509324	509396	.	+	.	ID=BSUD.11271.1.p1.exon9;Parent=BSUD.11271.1.p1
contig_449	transdecoder	CDS	509324	509396	.	+	0	ID=cds.BSUD.11271.1.p1;Parent=BSUD.11271.1.p1
contig_449	transdecoder	exon	510953	511318	.	+	.	ID=BSUD.11271.1.p1.exon10;Parent=BSUD.11271.1.p1
contig_449	transdecoder	CDS	510953	511318	.	+	2	ID=cds.BSUD.11271.1.p1;Parent=BSUD.11271.1.p1
contig_449	transdecoder	exon	513358	514223	.	+	.	ID=BSUD.11271.1.p1.exon11;Parent=BSUD.11271.1.p1
contig_449	transdecoder	CDS	513358	513380	.	+	2	ID=cds.BSUD.11271.1.p1;Parent=BSUD.11271.1.p1
contig_449	transdecoder	three_prime_UTR	513381	514223	.	+	.	ID=BSUD.11271.1.p1.utr3p1;Parent=BSUD.11271.1.p1
contig_449	transdecoder	gene	514937	526891	.	+	.	ID=BSUD.11279;Interpro=IPR002052 (DNA methylase, N-6 adenine-specific, conserved site)---IPR004556 (Methyltransferase HemK-like)---IPR019874 (Protein-(glutamine-N5) methyltransferase, release factor-specific)---IPR025714 (Methyltransferase domain)---IPR029063 (S-adenosyl-L-methionine-dependent methyltransferase superfamily)---IPR040758 (Release factor glutamine methyltransferase, N-terminal domain)
contig_449	transdecoder	mRNA	514937	526891	.	+	.	ID=BSUD.11279.1.p1;Parent=BSUD.11279;Interpro=IPR002052 (DNA methylase, N-6 adenine-specific, conserved site)---IPR004556 (Methyltransferase HemK-like)---IPR019874 (Protein-(glutamine-N5) methyltransferase, release factor-specific)---IPR025714 (Methyltransferase domain)---IPR029063 (S-adenosyl-L-methionine-dependent methyltransferase superfamily)---IPR040758 (Release factor glutamine methyltransferase, N-terminal domain)
contig_449	transdecoder	five_prime_UTR	514937	514974	.	+	.	ID=BSUD.11279.1.p1.utr5p1;Parent=BSUD.11279.1.p1
contig_449	transdecoder	exon	514937	515067	.	+	.	ID=BSUD.11279.1.p1.exon1;Parent=BSUD.11279.1.p1
contig_449	transdecoder	CDS	514975	515067	.	+	0	ID=cds.BSUD.11279.1.p1;Parent=BSUD.11279.1.p1
contig_449	transdecoder	exon	517600	517782	.	+	.	ID=BSUD.11279.1.p1.exon2;Parent=BSUD.11279.1.p1
contig_449	transdecoder	CDS	517600	517782	.	+	0	ID=cds.BSUD.11279.1.p1;Parent=BSUD.11279.1.p1
contig_449	transdecoder	exon	521033	521115	.	+	.	ID=BSUD.11279.1.p1.exon3;Parent=BSUD.11279.1.p1
contig_449	transdecoder	CDS	521033	521115	.	+	0	ID=cds.BSUD.11279.1.p1;Parent=BSUD.11279.1.p1
contig_449	transdecoder	exon	521990	522083	.	+	.	ID=BSUD.11279.1.p1.exon4;Parent=BSUD.11279.1.p1
contig_449	transdecoder	CDS	521990	522083	.	+	1	ID=cds.BSUD.11279.1.p1;Parent=BSUD.11279.1.p1
contig_449	transdecoder	exon	522527	522649	.	+	.	ID=BSUD.11279.1.p1.exon5;Parent=BSUD.11279.1.p1
contig_449	transdecoder	CDS	522527	522649	.	+	0	ID=cds.BSUD.11279.1.p1;Parent=BSUD.11279.1.p1
contig_449	transdecoder	exon	523230	523350	.	+	.	ID=BSUD.11279.1.p1.exon6;Parent=BSUD.11279.1.p1
contig_449	transdecoder	CDS	523230	523350	.	+	0	ID=cds.BSUD.11279.1.p1;Parent=BSUD.11279.1.p1
contig_449	transdecoder	exon	524798	524900	.	+	.	ID=BSUD.11279.1.p1.exon7;Parent=BSUD.11279.1.p1
contig_449	transdecoder	CDS	524798	524900	.	+	2	ID=cds.BSUD.11279.1.p1;Parent=BSUD.11279.1.p1
contig_449	transdecoder	exon	526381	526476	.	+	.	ID=BSUD.11279.1.p1.exon8;Parent=BSUD.11279.1.p1
contig_449	transdecoder	CDS	526381	526476	.	+	1	ID=cds.BSUD.11279.1.p1;Parent=BSUD.11279.1.p1
contig_449	transdecoder	exon	526620	526730	.	+	.	ID=BSUD.11279.1.p1.exon9;Parent=BSUD.11279.1.p1
contig_449	transdecoder	CDS	526620	526730	.	+	1	ID=cds.BSUD.11279.1.p1;Parent=BSUD.11279.1.p1
contig_449	transdecoder	exon	526828	526891	.	+	.	ID=BSUD.11279.1.p1.exon10;Parent=BSUD.11279.1.p1
contig_449	transdecoder	CDS	526828	526858	.	+	1	ID=cds.BSUD.11279.1.p1;Parent=BSUD.11279.1.p1
contig_449	transdecoder	three_prime_UTR	526859	526891	.	+	.	ID=BSUD.11279.1.p1.utr3p1;Parent=BSUD.11279.1.p1
contig_449	transdecoder	gene	526894	548274	.	-	.	ID=BSUD.11280;Interpro=IPR005097 (Saccharopine dehydrogenase, NADP binding domain)---IPR007698 (Alanine dehydrogenase/pyridine nucleotide transhydrogenase, NAD(H)-binding domain)---IPR007886 (Alanine dehydrogenase/pyridine nucleotide transhydrogenase, N-terminal)---IPR032095 (Saccharopine dehydrogenase-like, C-terminal)---IPR036291 (NAD(P)-binding domain superfamily)
contig_449	transdecoder	mRNA	526894	548274	.	-	.	ID=BSUD.11280.1.p1;Parent=BSUD.11280;Interpro=IPR005097 (Saccharopine dehydrogenase, NADP binding domain)---IPR007698 (Alanine dehydrogenase/pyridine nucleotide transhydrogenase, NAD(H)-binding domain)---IPR007886 (Alanine dehydrogenase/pyridine nucleotide transhydrogenase, N-terminal)---IPR032095 (Saccharopine dehydrogenase-like, C-terminal)---IPR036291 (NAD(P)-binding domain superfamily)
contig_449	transdecoder	five_prime_UTR	548109	548274	.	-	.	ID=BSUD.11280.1.p1.utr5p1;Parent=BSUD.11280.1.p1
contig_449	transdecoder	five_prime_UTR	546805	546918	.	-	.	ID=BSUD.11280.1.p1.utr5p2;Parent=BSUD.11280.1.p1
contig_449	transdecoder	exon	548109	548274	.	-	.	ID=BSUD.11280.1.p1.exon1;Parent=BSUD.11280.1.p1
contig_449	transdecoder	exon	546535	546918	.	-	.	ID=BSUD.11280.1.p1.exon2;Parent=BSUD.11280.1.p1
contig_449	transdecoder	CDS	546535	546804	.	-	0	ID=cds.BSUD.11280.1.p1;Parent=BSUD.11280.1.p1
contig_449	transdecoder	exon	545330	545506	.	-	.	ID=BSUD.11280.1.p1.exon3;Parent=BSUD.11280.1.p1
contig_449	transdecoder	CDS	545330	545506	.	-	0	ID=cds.BSUD.11280.1.p1;Parent=BSUD.11280.1.p1
contig_449	transdecoder	exon	544771	544923	.	-	.	ID=BSUD.11280.1.p1.exon4;Parent=BSUD.11280.1.p1
contig_449	transdecoder	CDS	544771	544923	.	-	0	ID=cds.BSUD.11280.1.p1;Parent=BSUD.11280.1.p1
contig_449	transdecoder	exon	544260	544406	.	-	.	ID=BSUD.11280.1.p1.exon5;Parent=BSUD.11280.1.p1
contig_449	transdecoder	CDS	544260	544406	.	-	0	ID=cds.BSUD.11280.1.p1;Parent=BSUD.11280.1.p1
contig_449	transdecoder	exon	543212	543290	.	-	.	ID=BSUD.11280.1.p1.exon6;Parent=BSUD.11280.1.p1
contig_449	transdecoder	CDS	543212	543290	.	-	0	ID=cds.BSUD.11280.1.p1;Parent=BSUD.11280.1.p1
contig_449	transdecoder	exon	542964	543091	.	-	.	ID=BSUD.11280.1.p1.exon7;Parent=BSUD.11280.1.p1
contig_449	transdecoder	CDS	542964	543091	.	-	2	ID=cds.BSUD.11280.1.p1;Parent=BSUD.11280.1.p1
contig_449	transdecoder	exon	541806	542080	.	-	.	ID=BSUD.11280.1.p1.exon8;Parent=BSUD.11280.1.p1
contig_449	transdecoder	CDS	541806	542080	.	-	0	ID=cds.BSUD.11280.1.p1;Parent=BSUD.11280.1.p1
contig_449	transdecoder	exon	540674	540785	.	-	.	ID=BSUD.11280.1.p1.exon9;Parent=BSUD.11280.1.p1
contig_449	transdecoder	CDS	540674	540785	.	-	1	ID=cds.BSUD.11280.1.p1;Parent=BSUD.11280.1.p1
contig_449	transdecoder	exon	540300	540359	.	-	.	ID=BSUD.11280.1.p1.exon10;Parent=BSUD.11280.1.p1
contig_449	transdecoder	CDS	540300	540359	.	-	0	ID=cds.BSUD.11280.1.p1;Parent=BSUD.11280.1.p1
contig_449	transdecoder	exon	540094	540164	.	-	.	ID=BSUD.11280.1.p1.exon11;Parent=BSUD.11280.1.p1
contig_449	transdecoder	CDS	540094	540164	.	-	0	ID=cds.BSUD.11280.1.p1;Parent=BSUD.11280.1.p1
contig_449	transdecoder	exon	538579	538700	.	-	.	ID=BSUD.11280.1.p1.exon12;Parent=BSUD.11280.1.p1
contig_449	transdecoder	CDS	538579	538700	.	-	1	ID=cds.BSUD.11280.1.p1;Parent=BSUD.11280.1.p1
contig_449	transdecoder	exon	537638	537767	.	-	.	ID=BSUD.11280.1.p1.exon13;Parent=BSUD.11280.1.p1
contig_449	transdecoder	CDS	537638	537767	.	-	2	ID=cds.BSUD.11280.1.p1;Parent=BSUD.11280.1.p1
contig_449	transdecoder	exon	535356	535466	.	-	.	ID=BSUD.11280.1.p1.exon14;Parent=BSUD.11280.1.p1
contig_449	transdecoder	CDS	535356	535466	.	-	1	ID=cds.BSUD.11280.1.p1;Parent=BSUD.11280.1.p1
contig_449	transdecoder	exon	534879	534987	.	-	.	ID=BSUD.11280.1.p1.exon15;Parent=BSUD.11280.1.p1
contig_449	transdecoder	CDS	534879	534987	.	-	1	ID=cds.BSUD.11280.1.p1;Parent=BSUD.11280.1.p1
contig_449	transdecoder	exon	534038	534114	.	-	.	ID=BSUD.11280.1.p1.exon16;Parent=BSUD.11280.1.p1
contig_449	transdecoder	CDS	534038	534114	.	-	0	ID=cds.BSUD.11280.1.p1;Parent=BSUD.11280.1.p1
contig_449	transdecoder	exon	533771	533834	.	-	.	ID=BSUD.11280.1.p1.exon17;Parent=BSUD.11280.1.p1
contig_449	transdecoder	CDS	533771	533834	.	-	1	ID=cds.BSUD.11280.1.p1;Parent=BSUD.11280.1.p1
contig_449	transdecoder	exon	533343	533510	.	-	.	ID=BSUD.11280.1.p1.exon18;Parent=BSUD.11280.1.p1
contig_449	transdecoder	CDS	533343	533510	.	-	0	ID=cds.BSUD.11280.1.p1;Parent=BSUD.11280.1.p1
contig_449	transdecoder	exon	532482	532577	.	-	.	ID=BSUD.11280.1.p1.exon19;Parent=BSUD.11280.1.p1
contig_449	transdecoder	CDS	532482	532577	.	-	0	ID=cds.BSUD.11280.1.p1;Parent=BSUD.11280.1.p1
contig_449	transdecoder	exon	532079	532194	.	-	.	ID=BSUD.11280.1.p1.exon20;Parent=BSUD.11280.1.p1
contig_449	transdecoder	CDS	532079	532194	.	-	0	ID=cds.BSUD.11280.1.p1;Parent=BSUD.11280.1.p1
contig_449	transdecoder	exon	531608	531696	.	-	.	ID=BSUD.11280.1.p1.exon21;Parent=BSUD.11280.1.p1
contig_449	transdecoder	CDS	531608	531696	.	-	1	ID=cds.BSUD.11280.1.p1;Parent=BSUD.11280.1.p1
contig_449	transdecoder	exon	530849	531025	.	-	.	ID=BSUD.11280.1.p1.exon22;Parent=BSUD.11280.1.p1
contig_449	transdecoder	CDS	530849	531025	.	-	2	ID=cds.BSUD.11280.1.p1;Parent=BSUD.11280.1.p1
contig_449	transdecoder	exon	526894	529922	.	-	.	ID=BSUD.11280.1.p1.exon23;Parent=BSUD.11280.1.p1
contig_449	transdecoder	CDS	529807	529922	.	-	2	ID=cds.BSUD.11280.1.p1;Parent=BSUD.11280.1.p1
contig_449	transdecoder	three_prime_UTR	526894	529806	.	-	.	ID=BSUD.11280.1.p1.utr3p1;Parent=BSUD.11280.1.p1
contig_449	transdecoder	mRNA	526894	534223	.	-	.	ID=BSUD.11280.2.p1;Parent=BSUD.11280;Interpro=IPR005097 (Saccharopine dehydrogenase, NADP binding domain)---IPR007698 (Alanine dehydrogenase/pyridine nucleotide transhydrogenase, NAD(H)-binding domain)---IPR007886 (Alanine dehydrogenase/pyridine nucleotide transhydrogenase, N-terminal)---IPR032095 (Saccharopine dehydrogenase-like, C-terminal)---IPR036291 (NAD(P)-binding domain superfamily)
contig_449	transdecoder	five_prime_UTR	534038	534223	.	-	.	ID=BSUD.11280.2.p1.utr5p1;Parent=BSUD.11280.2.p1
contig_449	transdecoder	five_prime_UTR	533813	533834	.	-	.	ID=BSUD.11280.2.p1.utr5p2;Parent=BSUD.11280.2.p1
contig_449	transdecoder	exon	534038	534223	.	-	.	ID=BSUD.11280.2.p1.exon1;Parent=BSUD.11280.2.p1
contig_449	transdecoder	exon	533771	533834	.	-	.	ID=BSUD.11280.2.p1.exon2;Parent=BSUD.11280.2.p1
contig_449	transdecoder	CDS	533771	533812	.	-	0	ID=cds.BSUD.11280.2.p1;Parent=BSUD.11280.2.p1
contig_449	transdecoder	exon	533343	533510	.	-	.	ID=BSUD.11280.2.p1.exon3;Parent=BSUD.11280.2.p1
contig_449	transdecoder	CDS	533343	533510	.	-	0	ID=cds.BSUD.11280.2.p1;Parent=BSUD.11280.2.p1
contig_449	transdecoder	exon	532482	532577	.	-	.	ID=BSUD.11280.2.p1.exon4;Parent=BSUD.11280.2.p1
contig_449	transdecoder	CDS	532482	532577	.	-	0	ID=cds.BSUD.11280.2.p1;Parent=BSUD.11280.2.p1
contig_449	transdecoder	exon	532079	532194	.	-	.	ID=BSUD.11280.2.p1.exon5;Parent=BSUD.11280.2.p1
contig_449	transdecoder	CDS	532079	532194	.	-	0	ID=cds.BSUD.11280.2.p1;Parent=BSUD.11280.2.p1
contig_449	transdecoder	exon	531608	531696	.	-	.	ID=BSUD.11280.2.p1.exon6;Parent=BSUD.11280.2.p1
contig_449	transdecoder	CDS	531608	531696	.	-	1	ID=cds.BSUD.11280.2.p1;Parent=BSUD.11280.2.p1
contig_449	transdecoder	exon	530849	531025	.	-	.	ID=BSUD.11280.2.p1.exon7;Parent=BSUD.11280.2.p1
contig_449	transdecoder	CDS	530849	531025	.	-	2	ID=cds.BSUD.11280.2.p1;Parent=BSUD.11280.2.p1
contig_449	transdecoder	exon	526894	529922	.	-	.	ID=BSUD.11280.2.p1.exon8;Parent=BSUD.11280.2.p1
contig_449	transdecoder	CDS	529807	529922	.	-	2	ID=cds.BSUD.11280.2.p1;Parent=BSUD.11280.2.p1
contig_449	transdecoder	three_prime_UTR	526894	529806	.	-	.	ID=BSUD.11280.2.p1.utr3p1;Parent=BSUD.11280.2.p1
contig_449	transdecoder	mRNA	536069	548260	.	-	.	ID=BSUD.11280.3.p1;Parent=BSUD.11280;Interpro=IPR005097 (Saccharopine dehydrogenase, NADP binding domain)---IPR007698 (Alanine dehydrogenase/pyridine nucleotide transhydrogenase, NAD(H)-binding domain)---IPR007886 (Alanine dehydrogenase/pyridine nucleotide transhydrogenase, N-terminal)---IPR032095 (Saccharopine dehydrogenase-like, C-terminal)---IPR036291 (NAD(P)-binding domain superfamily)
contig_449	transdecoder	five_prime_UTR	548109	548260	.	-	.	ID=BSUD.11280.3.p1.utr5p1;Parent=BSUD.11280.3.p1
contig_449	transdecoder	five_prime_UTR	546805	546918	.	-	.	ID=BSUD.11280.3.p1.utr5p2;Parent=BSUD.11280.3.p1
contig_449	transdecoder	exon	548109	548260	.	-	.	ID=BSUD.11280.3.p1.exon1;Parent=BSUD.11280.3.p1
contig_449	transdecoder	exon	546535	546918	.	-	.	ID=BSUD.11280.3.p1.exon2;Parent=BSUD.11280.3.p1
contig_449	transdecoder	CDS	546535	546804	.	-	0	ID=cds.BSUD.11280.3.p1;Parent=BSUD.11280.3.p1
contig_449	transdecoder	exon	545330	545506	.	-	.	ID=BSUD.11280.3.p1.exon3;Parent=BSUD.11280.3.p1
contig_449	transdecoder	CDS	545330	545506	.	-	0	ID=cds.BSUD.11280.3.p1;Parent=BSUD.11280.3.p1
contig_449	transdecoder	exon	544771	544923	.	-	.	ID=BSUD.11280.3.p1.exon4;Parent=BSUD.11280.3.p1
contig_449	transdecoder	CDS	544771	544923	.	-	0	ID=cds.BSUD.11280.3.p1;Parent=BSUD.11280.3.p1
contig_449	transdecoder	exon	544260	544406	.	-	.	ID=BSUD.11280.3.p1.exon5;Parent=BSUD.11280.3.p1
contig_449	transdecoder	CDS	544260	544406	.	-	0	ID=cds.BSUD.11280.3.p1;Parent=BSUD.11280.3.p1
contig_449	transdecoder	exon	543212	543290	.	-	.	ID=BSUD.11280.3.p1.exon6;Parent=BSUD.11280.3.p1
contig_449	transdecoder	CDS	543212	543290	.	-	0	ID=cds.BSUD.11280.3.p1;Parent=BSUD.11280.3.p1
contig_449	transdecoder	exon	542964	543091	.	-	.	ID=BSUD.11280.3.p1.exon7;Parent=BSUD.11280.3.p1
contig_449	transdecoder	CDS	542964	543091	.	-	2	ID=cds.BSUD.11280.3.p1;Parent=BSUD.11280.3.p1
contig_449	transdecoder	exon	541806	542080	.	-	.	ID=BSUD.11280.3.p1.exon8;Parent=BSUD.11280.3.p1
contig_449	transdecoder	CDS	541806	542080	.	-	0	ID=cds.BSUD.11280.3.p1;Parent=BSUD.11280.3.p1
contig_449	transdecoder	exon	540674	540785	.	-	.	ID=BSUD.11280.3.p1.exon9;Parent=BSUD.11280.3.p1
contig_449	transdecoder	CDS	540674	540785	.	-	1	ID=cds.BSUD.11280.3.p1;Parent=BSUD.11280.3.p1
contig_449	transdecoder	exon	540300	540359	.	-	.	ID=BSUD.11280.3.p1.exon10;Parent=BSUD.11280.3.p1
contig_449	transdecoder	CDS	540300	540359	.	-	0	ID=cds.BSUD.11280.3.p1;Parent=BSUD.11280.3.p1
contig_449	transdecoder	exon	540094	540164	.	-	.	ID=BSUD.11280.3.p1.exon11;Parent=BSUD.11280.3.p1
contig_449	transdecoder	CDS	540094	540164	.	-	0	ID=cds.BSUD.11280.3.p1;Parent=BSUD.11280.3.p1
contig_449	transdecoder	exon	538579	538700	.	-	.	ID=BSUD.11280.3.p1.exon12;Parent=BSUD.11280.3.p1
contig_449	transdecoder	CDS	538579	538700	.	-	1	ID=cds.BSUD.11280.3.p1;Parent=BSUD.11280.3.p1
contig_449	transdecoder	exon	536069	537767	.	-	.	ID=BSUD.11280.3.p1.exon13;Parent=BSUD.11280.3.p1
contig_449	transdecoder	CDS	537634	537767	.	-	2	ID=cds.BSUD.11280.3.p1;Parent=BSUD.11280.3.p1
contig_449	transdecoder	three_prime_UTR	536069	537633	.	-	.	ID=BSUD.11280.3.p1.utr3p1;Parent=BSUD.11280.3.p1
contig_449	tRNAscan-SE	pseudogene_tRNA	539884	539953	29.7	-	.	ID=contig_449.trna11;Name=contig_449.tRNA11-TrpCCA;isotype=Trp;anticodon=CCA;gene_biotype=pseudogene
contig_449	tRNAscan-SE	exon	539884	539953	.	-	.	ID=contig_449.trna11.exon1;Parent=contig_449.trna11
contig_449	tRNAscan-SE	tRNA	549639	549712	82.6	+	.	ID=contig_449.trna4;Name=contig_449.tRNA4-IleAAT;isotype=Ile;anticodon=AAT;gene_biotype=tRNA
contig_449	tRNAscan-SE	exon	549639	549712	.	+	.	ID=contig_449.trna4.exon1;Parent=contig_449.trna4
contig_449	transdecoder	gene	552641	570605	.	-	.	ID=BSUD.11281;Interpro=IPR007698 (Alanine dehydrogenase/pyridine nucleotide transhydrogenase, NAD(H)-binding domain)---IPR007886 (Alanine dehydrogenase/pyridine nucleotide transhydrogenase, N-terminal)
contig_449	transdecoder	mRNA	552641	570605	.	-	.	ID=BSUD.11281.1.p1;Parent=BSUD.11281;Interpro=IPR007698 (Alanine dehydrogenase/pyridine nucleotide transhydrogenase, NAD(H)-binding domain)---IPR007886 (Alanine dehydrogenase/pyridine nucleotide transhydrogenase, N-terminal)
contig_449	transdecoder	exon	570338	570605	.	-	.	ID=BSUD.11281.1.p1.exon1;Parent=BSUD.11281.1.p1
contig_449	transdecoder	CDS	570338	570604	.	-	0	ID=cds.BSUD.11281.1.p1;Parent=BSUD.11281.1.p1
contig_449	transdecoder	exon	566374	566550	.	-	.	ID=BSUD.11281.1.p1.exon2;Parent=BSUD.11281.1.p1
contig_449	transdecoder	CDS	566374	566550	.	-	0	ID=cds.BSUD.11281.1.p1;Parent=BSUD.11281.1.p1
contig_449	transdecoder	exon	560514	560666	.	-	.	ID=BSUD.11281.1.p1.exon3;Parent=BSUD.11281.1.p1
contig_449	transdecoder	CDS	560514	560666	.	-	0	ID=cds.BSUD.11281.1.p1;Parent=BSUD.11281.1.p1
contig_449	transdecoder	exon	559320	559466	.	-	.	ID=BSUD.11281.1.p1.exon4;Parent=BSUD.11281.1.p1
contig_449	transdecoder	CDS	559320	559466	.	-	0	ID=cds.BSUD.11281.1.p1;Parent=BSUD.11281.1.p1
contig_449	transdecoder	exon	558176	558254	.	-	.	ID=BSUD.11281.1.p1.exon5;Parent=BSUD.11281.1.p1
contig_449	transdecoder	CDS	558176	558254	.	-	0	ID=cds.BSUD.11281.1.p1;Parent=BSUD.11281.1.p1
contig_449	transdecoder	exon	557877	558004	.	-	.	ID=BSUD.11281.1.p1.exon6;Parent=BSUD.11281.1.p1
contig_449	transdecoder	CDS	557877	558004	.	-	2	ID=cds.BSUD.11281.1.p1;Parent=BSUD.11281.1.p1
contig_449	transdecoder	exon	556831	557105	.	-	.	ID=BSUD.11281.1.p1.exon7;Parent=BSUD.11281.1.p1
contig_449	transdecoder	CDS	556831	557105	.	-	0	ID=cds.BSUD.11281.1.p1;Parent=BSUD.11281.1.p1
contig_449	transdecoder	exon	555478	555589	.	-	.	ID=BSUD.11281.1.p1.exon8;Parent=BSUD.11281.1.p1
contig_449	transdecoder	CDS	555478	555589	.	-	1	ID=cds.BSUD.11281.1.p1;Parent=BSUD.11281.1.p1
contig_449	transdecoder	exon	555282	555341	.	-	.	ID=BSUD.11281.1.p1.exon9;Parent=BSUD.11281.1.p1
contig_449	transdecoder	CDS	555282	555341	.	-	0	ID=cds.BSUD.11281.1.p1;Parent=BSUD.11281.1.p1
contig_449	transdecoder	exon	552641	552856	.	-	.	ID=BSUD.11281.1.p1.exon10;Parent=BSUD.11281.1.p1
contig_449	transdecoder	CDS	552779	552856	.	-	0	ID=cds.BSUD.11281.1.p1;Parent=BSUD.11281.1.p1
contig_449	transdecoder	three_prime_UTR	552641	552778	.	-	.	ID=BSUD.11281.1.p1.utr3p1;Parent=BSUD.11281.1.p1
contig_449	tRNAscan-SE	pseudogene_tRNA	565520	565591	36.4	+	.	ID=contig_449.trna5;Name=contig_449.tRNA5-GlyTCC;isotype=Gly;anticodon=TCC;gene_biotype=pseudogene
contig_449	tRNAscan-SE	exon	565520	565591	.	+	.	ID=contig_449.trna5.exon1;Parent=contig_449.trna5
contig_449	transdecoder	gene	575629	587526	.	+	.	ID=BSUD.11282;Interpro=NA
contig_449	transdecoder	mRNA	575629	587526	.	+	.	ID=BSUD.11282.1.p1;Parent=BSUD.11282;Interpro=NA
contig_449	transdecoder	five_prime_UTR	575629	575656	.	+	.	ID=BSUD.11282.1.p1.utr5p1;Parent=BSUD.11282.1.p1
contig_449	transdecoder	exon	575629	575714	.	+	.	ID=BSUD.11282.1.p1.exon1;Parent=BSUD.11282.1.p1
contig_449	transdecoder	CDS	575657	575714	.	+	0	ID=cds.BSUD.11282.1.p1;Parent=BSUD.11282.1.p1
contig_449	transdecoder	exon	584112	584217	.	+	.	ID=BSUD.11282.1.p1.exon2;Parent=BSUD.11282.1.p1
contig_449	transdecoder	CDS	584112	584217	.	+	2	ID=cds.BSUD.11282.1.p1;Parent=BSUD.11282.1.p1
contig_449	transdecoder	exon	585218	585354	.	+	.	ID=BSUD.11282.1.p1.exon3;Parent=BSUD.11282.1.p1
contig_449	transdecoder	CDS	585218	585354	.	+	1	ID=cds.BSUD.11282.1.p1;Parent=BSUD.11282.1.p1
contig_449	transdecoder	exon	586624	587526	.	+	.	ID=BSUD.11282.1.p1.exon4;Parent=BSUD.11282.1.p1
contig_449	transdecoder	CDS	586624	586847	.	+	2	ID=cds.BSUD.11282.1.p1;Parent=BSUD.11282.1.p1
contig_449	transdecoder	three_prime_UTR	586848	587526	.	+	.	ID=BSUD.11282.1.p1.utr3p1;Parent=BSUD.11282.1.p1
contig_449	transdecoder	gene	595136	601657	.	+	.	ID=BSUD.11283;Interpro=NA
contig_449	transdecoder	mRNA	595136	601657	.	+	.	ID=BSUD.11283.1.p1;Parent=BSUD.11283;Interpro=NA
contig_449	transdecoder	five_prime_UTR	595136	595233	.	+	.	ID=BSUD.11283.1.p1.utr5p1;Parent=BSUD.11283.1.p1
contig_449	transdecoder	exon	595136	595303	.	+	.	ID=BSUD.11283.1.p1.exon1;Parent=BSUD.11283.1.p1
contig_449	transdecoder	CDS	595234	595303	.	+	0	ID=cds.BSUD.11283.1.p1;Parent=BSUD.11283.1.p1
contig_449	transdecoder	exon	597041	597137	.	+	.	ID=BSUD.11283.1.p1.exon2;Parent=BSUD.11283.1.p1
contig_449	transdecoder	CDS	597041	597137	.	+	2	ID=cds.BSUD.11283.1.p1;Parent=BSUD.11283.1.p1
contig_449	transdecoder	exon	600321	600472	.	+	.	ID=BSUD.11283.1.p1.exon3;Parent=BSUD.11283.1.p1
contig_449	transdecoder	CDS	600321	600472	.	+	1	ID=cds.BSUD.11283.1.p1;Parent=BSUD.11283.1.p1
contig_449	transdecoder	exon	601444	601657	.	+	.	ID=BSUD.11283.1.p1.exon4;Parent=BSUD.11283.1.p1
contig_449	transdecoder	CDS	601444	601655	.	+	2	ID=cds.BSUD.11283.1.p1;Parent=BSUD.11283.1.p1
contig_449	StringTie	gene	604095	610691	1000	-	.	ID=BSUD.11284
contig_449	StringTie	transcript	604095	610691	1000	-	.	ID=BSUD.11284.1;Parent=BSUD.11284
contig_449	StringTie	exon	604095	604308	1000	-	.	ID=BSUD.11284.1.exon1;Parent=BSUD.11284.1
contig_449	StringTie	exon	609087	609217	1000	-	.	ID=BSUD.11284.1.exon2;Parent=BSUD.11284.1
contig_449	StringTie	exon	610410	610691	1000	-	.	ID=BSUD.11284.1.exon3;Parent=BSUD.11284.1
contig_449	transdecoder	gene	610764	618014	.	+	.	ID=BSUD.11285;Interpro=NA
contig_449	transdecoder	mRNA	610764	618014	.	+	.	ID=BSUD.11285.1.p1;Parent=BSUD.11285;Interpro=NA
contig_449	transdecoder	five_prime_UTR	610764	610896	.	+	.	ID=BSUD.11285.1.p1.utr5p1;Parent=BSUD.11285.1.p1
contig_449	transdecoder	exon	610764	610966	.	+	.	ID=BSUD.11285.1.p1.exon1;Parent=BSUD.11285.1.p1
contig_449	transdecoder	CDS	610897	610966	.	+	0	ID=cds.BSUD.11285.1.p1;Parent=BSUD.11285.1.p1
contig_449	transdecoder	exon	613303	613405	.	+	.	ID=BSUD.11285.1.p1.exon2;Parent=BSUD.11285.1.p1
contig_449	transdecoder	CDS	613303	613405	.	+	2	ID=cds.BSUD.11285.1.p1;Parent=BSUD.11285.1.p1
contig_449	transdecoder	exon	613830	613987	.	+	.	ID=BSUD.11285.1.p1.exon3;Parent=BSUD.11285.1.p1
contig_449	transdecoder	CDS	613830	613987	.	+	1	ID=cds.BSUD.11285.1.p1;Parent=BSUD.11285.1.p1
contig_449	transdecoder	exon	615017	618014	.	+	.	ID=BSUD.11285.1.p1.exon4;Parent=BSUD.11285.1.p1
contig_449	transdecoder	CDS	615017	615258	.	+	2	ID=cds.BSUD.11285.1.p1;Parent=BSUD.11285.1.p1
contig_449	transdecoder	three_prime_UTR	615259	618014	.	+	.	ID=BSUD.11285.1.p1.utr3p1;Parent=BSUD.11285.1.p1
contig_449	transdecoder	gene	627713	634691	.	+	.	ID=BSUD.11286;Interpro=IPR002172 (Low-density lipoprotein (LDL) receptor class A repeat)---IPR036055 (LDL receptor-like superfamily)
contig_449	transdecoder	mRNA	627713	634691	.	+	.	ID=BSUD.11286.1.p1;Parent=BSUD.11286;Interpro=IPR002172 (Low-density lipoprotein (LDL) receptor class A repeat)---IPR036055 (LDL receptor-like superfamily)
contig_449	transdecoder	five_prime_UTR	627713	627843	.	+	.	ID=BSUD.11286.1.p1.utr5p1;Parent=BSUD.11286.1.p1
contig_449	transdecoder	exon	627713	627937	.	+	.	ID=BSUD.11286.1.p1.exon1;Parent=BSUD.11286.1.p1
contig_449	transdecoder	CDS	627844	627937	.	+	0	ID=cds.BSUD.11286.1.p1;Parent=BSUD.11286.1.p1
contig_449	transdecoder	exon	630720	630829	.	+	.	ID=BSUD.11286.1.p1.exon2;Parent=BSUD.11286.1.p1
contig_449	transdecoder	CDS	630720	630829	.	+	2	ID=cds.BSUD.11286.1.p1;Parent=BSUD.11286.1.p1
contig_449	transdecoder	exon	633702	633818	.	+	.	ID=BSUD.11286.1.p1.exon3;Parent=BSUD.11286.1.p1
contig_449	transdecoder	CDS	633702	633731	.	+	0	ID=cds.BSUD.11286.1.p1;Parent=BSUD.11286.1.p1
contig_449	transdecoder	exon	634462	634691	.	+	.	ID=BSUD.11286.1.p1.exon4;Parent=BSUD.11286.1.p1
contig_449	transdecoder	three_prime_UTR	633732	633818	.	+	.	ID=BSUD.11286.1.p1.utr3p1;Parent=BSUD.11286.1.p1
contig_449	transdecoder	three_prime_UTR	634462	634691	.	+	.	ID=BSUD.11286.1.p1.utr3p2;Parent=BSUD.11286.1.p1
contig_449	transdecoder	gene	655689	660358	.	+	.	ID=BSUD.11277;Interpro=IPR002172 (Low-density lipoprotein (LDL) receptor class A repeat)---IPR023415 (Low-density lipoprotein (LDL) receptor class A, conserved site)---IPR036055 (LDL receptor-like superfamily)
contig_449	transdecoder	mRNA	655689	660358	.	+	.	ID=BSUD.11277.1.p1;Parent=BSUD.11277;Interpro=IPR002172 (Low-density lipoprotein (LDL) receptor class A repeat)---IPR023415 (Low-density lipoprotein (LDL) receptor class A, conserved site)---IPR036055 (LDL receptor-like superfamily)
contig_449	transdecoder	five_prime_UTR	655689	655774	.	+	.	ID=BSUD.11277.1.p1.utr5p1;Parent=BSUD.11277.1.p1
contig_449	transdecoder	exon	655689	655856	.	+	.	ID=BSUD.11277.1.p1.exon1;Parent=BSUD.11277.1.p1
contig_449	transdecoder	CDS	655775	655856	.	+	0	ID=cds.BSUD.11277.1.p1;Parent=BSUD.11277.1.p1
contig_449	transdecoder	exon	657128	657241	.	+	.	ID=BSUD.11277.1.p1.exon2;Parent=BSUD.11277.1.p1
contig_449	transdecoder	CDS	657128	657241	.	+	2	ID=cds.BSUD.11277.1.p1;Parent=BSUD.11277.1.p1
contig_449	transdecoder	exon	659551	659710	.	+	.	ID=BSUD.11277.1.p1.exon3;Parent=BSUD.11277.1.p1
contig_449	transdecoder	CDS	659551	659675	.	+	2	ID=cds.BSUD.11277.1.p1;Parent=BSUD.11277.1.p1
contig_449	transdecoder	exon	660205	660358	.	+	.	ID=BSUD.11277.1.p1.exon4;Parent=BSUD.11277.1.p1
contig_449	transdecoder	three_prime_UTR	659676	659710	.	+	.	ID=BSUD.11277.1.p1.utr3p1;Parent=BSUD.11277.1.p1
contig_449	transdecoder	three_prime_UTR	660205	660358	.	+	.	ID=BSUD.11277.1.p1.utr3p2;Parent=BSUD.11277.1.p1
contig_449	transdecoder	mRNA	655706	660358	.	+	.	ID=BSUD.11277.2.p1;Parent=BSUD.11277;Interpro=IPR002172 (Low-density lipoprotein (LDL) receptor class A repeat)---IPR023415 (Low-density lipoprotein (LDL) receptor class A, conserved site)---IPR036055 (LDL receptor-like superfamily)
contig_449	transdecoder	five_prime_UTR	655706	655774	.	+	.	ID=BSUD.11277.2.p1.utr5p1;Parent=BSUD.11277.2.p1
contig_449	transdecoder	exon	655706	655856	.	+	.	ID=BSUD.11277.2.p1.exon1;Parent=BSUD.11277.2.p1
contig_449	transdecoder	CDS	655775	655856	.	+	0	ID=cds.BSUD.11277.2.p1;Parent=BSUD.11277.2.p1
contig_449	transdecoder	exon	657128	657241	.	+	.	ID=BSUD.11277.2.p1.exon2;Parent=BSUD.11277.2.p1
contig_449	transdecoder	CDS	657128	657241	.	+	2	ID=cds.BSUD.11277.2.p1;Parent=BSUD.11277.2.p1
contig_449	transdecoder	exon	659551	659706	.	+	.	ID=BSUD.11277.2.p1.exon3;Parent=BSUD.11277.2.p1
contig_449	transdecoder	CDS	659551	659675	.	+	2	ID=cds.BSUD.11277.2.p1;Parent=BSUD.11277.2.p1
contig_449	transdecoder	exon	660205	660358	.	+	.	ID=BSUD.11277.2.p1.exon4;Parent=BSUD.11277.2.p1
contig_449	transdecoder	three_prime_UTR	659676	659706	.	+	.	ID=BSUD.11277.2.p1.utr3p1;Parent=BSUD.11277.2.p1
contig_449	transdecoder	three_prime_UTR	660205	660358	.	+	.	ID=BSUD.11277.2.p1.utr3p2;Parent=BSUD.11277.2.p1
contig_449	tRNAscan-SE	pseudogene_tRNA	662200	662269	28.5	+	.	ID=contig_449.trna6;Name=contig_449.tRNA6-GlyTCC;isotype=Gly;anticodon=TCC;gene_biotype=pseudogene
contig_449	tRNAscan-SE	exon	662200	662269	.	+	.	ID=contig_449.trna6.exon1;Parent=contig_449.trna6
contig_449	transdecoder	gene	667565	674035	.	+	.	ID=BSUD.11278;Interpro=IPR002172 (Low-density lipoprotein (LDL) receptor class A repeat)---IPR023415 (Low-density lipoprotein (LDL) receptor class A, conserved site)---IPR036055 (LDL receptor-like superfamily)
contig_449	transdecoder	mRNA	667565	674035	.	+	.	ID=BSUD.11278.1.p1;Parent=BSUD.11278;Interpro=IPR002172 (Low-density lipoprotein (LDL) receptor class A repeat)---IPR023415 (Low-density lipoprotein (LDL) receptor class A, conserved site)---IPR036055 (LDL receptor-like superfamily)
contig_449	transdecoder	exon	667565	667690	.	+	.	ID=BSUD.11278.1.p1.exon1;Parent=BSUD.11278.1.p1
contig_449	transdecoder	CDS	667567	667690	.	+	0	ID=cds.BSUD.11278.1.p1;Parent=BSUD.11278.1.p1
contig_449	transdecoder	exon	669201	669311	.	+	.	ID=BSUD.11278.1.p1.exon2;Parent=BSUD.11278.1.p1
contig_449	transdecoder	CDS	669201	669311	.	+	2	ID=cds.BSUD.11278.1.p1;Parent=BSUD.11278.1.p1
contig_449	transdecoder	exon	671782	671898	.	+	.	ID=BSUD.11278.1.p1.exon3;Parent=BSUD.11278.1.p1
contig_449	transdecoder	CDS	671782	671898	.	+	2	ID=cds.BSUD.11278.1.p1;Parent=BSUD.11278.1.p1
contig_449	transdecoder	exon	673830	674035	.	+	.	ID=BSUD.11278.1.p1.exon4;Parent=BSUD.11278.1.p1
contig_449	transdecoder	CDS	673830	673840	.	+	2	ID=cds.BSUD.11278.1.p1;Parent=BSUD.11278.1.p1
contig_449	transdecoder	three_prime_UTR	673841	674035	.	+	.	ID=BSUD.11278.1.p1.utr3p1;Parent=BSUD.11278.1.p1
contig_449	tRNAscan-SE	pseudogene_tRNA	677780	677854	23.8	+	.	ID=contig_449.trna7;Name=contig_449.tRNA7-GlyTCC;isotype=Gly;anticodon=TCC;gene_biotype=pseudogene
contig_449	tRNAscan-SE	exon	677780	677854	.	+	.	ID=contig_449.trna7.exon1;Parent=contig_449.trna7
contig_449	transdecoder	gene	680068	690588	.	-	.	ID=BSUD.11287;Interpro=IPR002172 (Low-density lipoprotein (LDL) receptor class A repeat)---IPR023415 (Low-density lipoprotein (LDL) receptor class A, conserved site)---IPR036055 (LDL receptor-like superfamily)
contig_449	transdecoder	mRNA	680068	690588	.	-	.	ID=BSUD.11287.1.p1;Parent=BSUD.11287;Interpro=IPR002172 (Low-density lipoprotein (LDL) receptor class A repeat)---IPR023415 (Low-density lipoprotein (LDL) receptor class A, conserved site)---IPR036055 (LDL receptor-like superfamily)
contig_449	transdecoder	five_prime_UTR	690350	690588	.	-	.	ID=BSUD.11287.1.p1.utr5p1;Parent=BSUD.11287.1.p1
contig_449	transdecoder	exon	690259	690588	.	-	.	ID=BSUD.11287.1.p1.exon1;Parent=BSUD.11287.1.p1
contig_449	transdecoder	CDS	690259	690349	.	-	0	ID=cds.BSUD.11287.1.p1;Parent=BSUD.11287.1.p1
contig_449	transdecoder	exon	686193	686306	.	-	.	ID=BSUD.11287.1.p1.exon2;Parent=BSUD.11287.1.p1
contig_449	transdecoder	CDS	686193	686306	.	-	2	ID=cds.BSUD.11287.1.p1;Parent=BSUD.11287.1.p1
contig_449	transdecoder	exon	684762	684887	.	-	.	ID=BSUD.11287.1.p1.exon3;Parent=BSUD.11287.1.p1
contig_449	transdecoder	CDS	684762	684887	.	-	2	ID=cds.BSUD.11287.1.p1;Parent=BSUD.11287.1.p1
contig_449	transdecoder	exon	683008	683133	.	-	.	ID=BSUD.11287.1.p1.exon4;Parent=BSUD.11287.1.p1
contig_449	transdecoder	CDS	683008	683133	.	-	2	ID=cds.BSUD.11287.1.p1;Parent=BSUD.11287.1.p1
contig_449	transdecoder	exon	682266	682382	.	-	.	ID=BSUD.11287.1.p1.exon5;Parent=BSUD.11287.1.p1
contig_449	transdecoder	CDS	682266	682382	.	-	2	ID=cds.BSUD.11287.1.p1;Parent=BSUD.11287.1.p1
contig_449	transdecoder	exon	681787	681903	.	-	.	ID=BSUD.11287.1.p1.exon6;Parent=BSUD.11287.1.p1
contig_449	transdecoder	CDS	681787	681903	.	-	2	ID=cds.BSUD.11287.1.p1;Parent=BSUD.11287.1.p1
contig_449	transdecoder	exon	680068	680278	.	-	.	ID=BSUD.11287.1.p1.exon7;Parent=BSUD.11287.1.p1
contig_449	transdecoder	CDS	680154	680278	.	-	2	ID=cds.BSUD.11287.1.p1;Parent=BSUD.11287.1.p1
contig_449	transdecoder	three_prime_UTR	680068	680153	.	-	.	ID=BSUD.11287.1.p1.utr3p1;Parent=BSUD.11287.1.p1
contig_449	transdecoder	gene	696102	701541	.	-	.	ID=BSUD.11288;Interpro=IPR002172 (Low-density lipoprotein (LDL) receptor class A repeat)---IPR023415 (Low-density lipoprotein (LDL) receptor class A, conserved site)---IPR036055 (LDL receptor-like superfamily)
contig_449	transdecoder	mRNA	696102	701541	.	-	.	ID=BSUD.11288.1.p1;Parent=BSUD.11288;Interpro=IPR002172 (Low-density lipoprotein (LDL) receptor class A repeat)---IPR023415 (Low-density lipoprotein (LDL) receptor class A, conserved site)---IPR036055 (LDL receptor-like superfamily)
contig_449	transdecoder	five_prime_UTR	701193	701541	.	-	.	ID=BSUD.11288.1.p1.utr5p1;Parent=BSUD.11288.1.p1
contig_449	transdecoder	exon	701084	701541	.	-	.	ID=BSUD.11288.1.p1.exon1;Parent=BSUD.11288.1.p1
contig_449	transdecoder	CDS	701084	701192	.	-	0	ID=cds.BSUD.11288.1.p1;Parent=BSUD.11288.1.p1
contig_449	transdecoder	exon	699490	699609	.	-	.	ID=BSUD.11288.1.p1.exon2;Parent=BSUD.11288.1.p1
contig_449	transdecoder	CDS	699490	699609	.	-	2	ID=cds.BSUD.11288.1.p1;Parent=BSUD.11288.1.p1
contig_449	transdecoder	exon	697953	698069	.	-	.	ID=BSUD.11288.1.p1.exon3;Parent=BSUD.11288.1.p1
contig_449	transdecoder	CDS	697953	698069	.	-	2	ID=cds.BSUD.11288.1.p1;Parent=BSUD.11288.1.p1
contig_449	transdecoder	exon	696102	697173	.	-	.	ID=BSUD.11288.1.p1.exon4;Parent=BSUD.11288.1.p1
contig_449	transdecoder	CDS	697043	697173	.	-	2	ID=cds.BSUD.11288.1.p1;Parent=BSUD.11288.1.p1
contig_449	transdecoder	three_prime_UTR	696102	697042	.	-	.	ID=BSUD.11288.1.p1.utr3p1;Parent=BSUD.11288.1.p1
contig_449	transdecoder	gene	707347	726875	.	+	.	ID=BSUD.11289;Interpro=IPR013657 (UAA transporter)
contig_449	transdecoder	mRNA	707347	726875	.	+	.	ID=BSUD.11289.1.p1;Parent=BSUD.11289;Interpro=IPR013657 (UAA transporter)
contig_449	transdecoder	five_prime_UTR	707347	707380	.	+	.	ID=BSUD.11289.1.p1.utr5p1;Parent=BSUD.11289.1.p1
contig_449	transdecoder	five_prime_UTR	709725	709753	.	+	.	ID=BSUD.11289.1.p1.utr5p2;Parent=BSUD.11289.1.p1
contig_449	transdecoder	exon	707347	707380	.	+	.	ID=BSUD.11289.1.p1.exon1;Parent=BSUD.11289.1.p1
contig_449	transdecoder	exon	709725	709830	.	+	.	ID=BSUD.11289.1.p1.exon2;Parent=BSUD.11289.1.p1
contig_449	transdecoder	CDS	709754	709830	.	+	0	ID=cds.BSUD.11289.1.p1;Parent=BSUD.11289.1.p1
contig_449	transdecoder	exon	709984	710097	.	+	.	ID=BSUD.11289.1.p1.exon3;Parent=BSUD.11289.1.p1
contig_449	transdecoder	CDS	709984	710097	.	+	1	ID=cds.BSUD.11289.1.p1;Parent=BSUD.11289.1.p1
contig_449	transdecoder	exon	710740	710842	.	+	.	ID=BSUD.11289.1.p1.exon4;Parent=BSUD.11289.1.p1
contig_449	transdecoder	CDS	710740	710842	.	+	1	ID=cds.BSUD.11289.1.p1;Parent=BSUD.11289.1.p1
contig_449	transdecoder	exon	716245	716294	.	+	.	ID=BSUD.11289.1.p1.exon5;Parent=BSUD.11289.1.p1
contig_449	transdecoder	CDS	716245	716294	.	+	0	ID=cds.BSUD.11289.1.p1;Parent=BSUD.11289.1.p1
contig_449	transdecoder	exon	716564	716645	.	+	.	ID=BSUD.11289.1.p1.exon6;Parent=BSUD.11289.1.p1
contig_449	transdecoder	CDS	716564	716645	.	+	1	ID=cds.BSUD.11289.1.p1;Parent=BSUD.11289.1.p1
contig_449	transdecoder	exon	717002	717059	.	+	.	ID=BSUD.11289.1.p1.exon7;Parent=BSUD.11289.1.p1
contig_449	transdecoder	CDS	717002	717059	.	+	0	ID=cds.BSUD.11289.1.p1;Parent=BSUD.11289.1.p1
contig_449	transdecoder	exon	717959	718068	.	+	.	ID=BSUD.11289.1.p1.exon8;Parent=BSUD.11289.1.p1
contig_449	transdecoder	CDS	717959	718068	.	+	2	ID=cds.BSUD.11289.1.p1;Parent=BSUD.11289.1.p1
contig_449	transdecoder	exon	718555	718630	.	+	.	ID=BSUD.11289.1.p1.exon9;Parent=BSUD.11289.1.p1
contig_449	transdecoder	CDS	718555	718630	.	+	0	ID=cds.BSUD.11289.1.p1;Parent=BSUD.11289.1.p1
contig_449	transdecoder	exon	720714	720789	.	+	.	ID=BSUD.11289.1.p1.exon10;Parent=BSUD.11289.1.p1
contig_449	transdecoder	CDS	720714	720789	.	+	2	ID=cds.BSUD.11289.1.p1;Parent=BSUD.11289.1.p1
contig_449	transdecoder	exon	722556	722824	.	+	.	ID=BSUD.11289.1.p1.exon11;Parent=BSUD.11289.1.p1
contig_449	transdecoder	CDS	722556	722817	.	+	1	ID=cds.BSUD.11289.1.p1;Parent=BSUD.11289.1.p1
contig_449	transdecoder	exon	723168	726875	.	+	.	ID=BSUD.11289.1.p1.exon12;Parent=BSUD.11289.1.p1
contig_449	transdecoder	three_prime_UTR	722818	722824	.	+	.	ID=BSUD.11289.1.p1.utr3p1;Parent=BSUD.11289.1.p1
contig_449	transdecoder	three_prime_UTR	723168	726875	.	+	.	ID=BSUD.11289.1.p1.utr3p2;Parent=BSUD.11289.1.p1
contig_449	transdecoder	gene	726894	814319	.	-	.	ID=BSUD.11290;Interpro=IPR000223 (Peptidase S26A, signal peptidase I)---IPR019533 (Peptidase S26)---IPR036286 (LexA/Signal peptidase-like superfamily)---IPR037730 (Mitochondrial inner membrane protease subunit 2)
contig_449	transdecoder	mRNA	726894	814319	.	-	.	ID=BSUD.11290.1.p1;Parent=BSUD.11290;Interpro=IPR000223 (Peptidase S26A, signal peptidase I)---IPR019533 (Peptidase S26)---IPR036286 (LexA/Signal peptidase-like superfamily)---IPR037730 (Mitochondrial inner membrane protease subunit 2)
contig_449	transdecoder	five_prime_UTR	814134	814319	.	-	.	ID=BSUD.11290.1.p1.utr5p1;Parent=BSUD.11290.1.p1
contig_449	transdecoder	five_prime_UTR	811916	811990	.	-	.	ID=BSUD.11290.1.p1.utr5p2;Parent=BSUD.11290.1.p1
contig_449	transdecoder	exon	814134	814319	.	-	.	ID=BSUD.11290.1.p1.exon1;Parent=BSUD.11290.1.p1
contig_449	transdecoder	exon	811793	811990	.	-	.	ID=BSUD.11290.1.p1.exon2;Parent=BSUD.11290.1.p1
contig_449	transdecoder	CDS	811793	811915	.	-	0	ID=cds.BSUD.11290.1.p1;Parent=BSUD.11290.1.p1
contig_449	transdecoder	exon	810417	810511	.	-	.	ID=BSUD.11290.1.p1.exon3;Parent=BSUD.11290.1.p1
contig_449	transdecoder	CDS	810417	810511	.	-	0	ID=cds.BSUD.11290.1.p1;Parent=BSUD.11290.1.p1
contig_449	transdecoder	exon	730679	730744	.	-	.	ID=BSUD.11290.1.p1.exon4;Parent=BSUD.11290.1.p1
contig_449	transdecoder	CDS	730679	730744	.	-	1	ID=cds.BSUD.11290.1.p1;Parent=BSUD.11290.1.p1
contig_449	transdecoder	exon	729901	730003	.	-	.	ID=BSUD.11290.1.p1.exon5;Parent=BSUD.11290.1.p1
contig_449	transdecoder	CDS	729901	730003	.	-	1	ID=cds.BSUD.11290.1.p1;Parent=BSUD.11290.1.p1
contig_449	transdecoder	exon	726894	728487	.	-	.	ID=BSUD.11290.1.p1.exon6;Parent=BSUD.11290.1.p1
contig_449	transdecoder	CDS	728335	728487	.	-	0	ID=cds.BSUD.11290.1.p1;Parent=BSUD.11290.1.p1
contig_449	transdecoder	three_prime_UTR	726894	728334	.	-	.	ID=BSUD.11290.1.p1.utr3p1;Parent=BSUD.11290.1.p1
contig_449	transdecoder	gene	754075	757859	.	-	.	ID=BSUD.11291;Interpro=IPR027805 (Transposase, Helix-turn-helix domain)
contig_449	transdecoder	mRNA	754075	757859	.	-	.	ID=BSUD.11291.1.p1;Parent=BSUD.11291;Interpro=IPR027805 (Transposase, Helix-turn-helix domain)
contig_449	transdecoder	five_prime_UTR	757840	757859	.	-	.	ID=BSUD.11291.1.p1.utr5p1;Parent=BSUD.11291.1.p1
contig_449	transdecoder	exon	757830	757859	.	-	.	ID=BSUD.11291.1.p1.exon1;Parent=BSUD.11291.1.p1
contig_449	transdecoder	CDS	757830	757839	.	-	0	ID=cds.BSUD.11291.1.p1;Parent=BSUD.11291.1.p1
contig_449	transdecoder	exon	755667	755757	.	-	.	ID=BSUD.11291.1.p1.exon2;Parent=BSUD.11291.1.p1
contig_449	transdecoder	CDS	755667	755757	.	-	2	ID=cds.BSUD.11291.1.p1;Parent=BSUD.11291.1.p1
contig_449	transdecoder	exon	754075	755549	.	-	.	ID=BSUD.11291.1.p1.exon3;Parent=BSUD.11291.1.p1
contig_449	transdecoder	CDS	755027	755549	.	-	1	ID=cds.BSUD.11291.1.p1;Parent=BSUD.11291.1.p1
contig_449	transdecoder	three_prime_UTR	754075	755026	.	-	.	ID=BSUD.11291.1.p1.utr3p1;Parent=BSUD.11291.1.p1
contig_449	transdecoder	gene	774295	808008	.	+	.	ID=BSUD.11292;Interpro=IPR001611 (Leucine-rich repeat)---IPR003591 (Leucine-rich repeat, typical subtype)---IPR003598 (Immunoglobulin subtype 2)---IPR003599 (Immunoglobulin subtype)---IPR007110 (Immunoglobulin-like domain)---IPR013098 (Immunoglobulin I-set)---IPR013783 (Immunoglobulin-like fold)---IPR025875 (Leucine rich repeat 4)---IPR032675 (Leucine-rich repeat domain superfamily)---IPR036116 (Fibronectin type III superfamily)---IPR036179 (Immunoglobulin-like domain superfamily)
contig_449	transdecoder	mRNA	774295	808008	.	+	.	ID=BSUD.11292.1.p1;Parent=BSUD.11292;Interpro=IPR001611 (Leucine-rich repeat)---IPR003591 (Leucine-rich repeat, typical subtype)---IPR003598 (Immunoglobulin subtype 2)---IPR003599 (Immunoglobulin subtype)---IPR007110 (Immunoglobulin-like domain)---IPR013098 (Immunoglobulin I-set)---IPR013783 (Immunoglobulin-like fold)---IPR025875 (Leucine rich repeat 4)---IPR032675 (Leucine-rich repeat domain superfamily)---IPR036116 (Fibronectin type III superfamily)---IPR036179 (Immunoglobulin-like domain superfamily)
contig_449	transdecoder	five_prime_UTR	774295	774442	.	+	.	ID=BSUD.11292.1.p1.utr5p1;Parent=BSUD.11292.1.p1
contig_449	transdecoder	five_prime_UTR	798948	799172	.	+	.	ID=BSUD.11292.1.p1.utr5p2;Parent=BSUD.11292.1.p1
contig_449	transdecoder	five_prime_UTR	800382	800695	.	+	.	ID=BSUD.11292.1.p1.utr5p3;Parent=BSUD.11292.1.p1
contig_449	transdecoder	exon	774295	774442	.	+	.	ID=BSUD.11292.1.p1.exon1;Parent=BSUD.11292.1.p1
contig_449	transdecoder	exon	798948	799172	.	+	.	ID=BSUD.11292.1.p1.exon2;Parent=BSUD.11292.1.p1
contig_449	transdecoder	exon	800382	801144	.	+	.	ID=BSUD.11292.1.p1.exon3;Parent=BSUD.11292.1.p1
contig_449	transdecoder	CDS	800696	801144	.	+	0	ID=cds.BSUD.11292.1.p1;Parent=BSUD.11292.1.p1
contig_449	transdecoder	exon	803539	803674	.	+	.	ID=BSUD.11292.1.p1.exon4;Parent=BSUD.11292.1.p1
contig_449	transdecoder	CDS	803539	803674	.	+	1	ID=cds.BSUD.11292.1.p1;Parent=BSUD.11292.1.p1
contig_449	transdecoder	exon	804456	808008	.	+	.	ID=BSUD.11292.1.p1.exon5;Parent=BSUD.11292.1.p1
contig_449	transdecoder	CDS	804456	806165	.	+	0	ID=cds.BSUD.11292.1.p1;Parent=BSUD.11292.1.p1
contig_449	transdecoder	three_prime_UTR	806166	808008	.	+	.	ID=BSUD.11292.1.p1.utr3p1;Parent=BSUD.11292.1.p1
contig_449	transdecoder	mRNA	799257	806862	.	+	.	ID=BSUD.11292.2.p1;Parent=BSUD.11292;Interpro=IPR001611 (Leucine-rich repeat)---IPR003591 (Leucine-rich repeat, typical subtype)---IPR003598 (Immunoglobulin subtype 2)---IPR003599 (Immunoglobulin subtype)---IPR007110 (Immunoglobulin-like domain)---IPR013098 (Immunoglobulin I-set)---IPR013783 (Immunoglobulin-like fold)---IPR025875 (Leucine rich repeat 4)---IPR032675 (Leucine-rich repeat domain superfamily)---IPR036116 (Fibronectin type III superfamily)---IPR036179 (Immunoglobulin-like domain superfamily)
contig_449	transdecoder	five_prime_UTR	799257	799633	.	+	.	ID=BSUD.11292.2.p1.utr5p1;Parent=BSUD.11292.2.p1
contig_449	transdecoder	five_prime_UTR	800382	800695	.	+	.	ID=BSUD.11292.2.p1.utr5p2;Parent=BSUD.11292.2.p1
contig_449	transdecoder	exon	799257	799633	.	+	.	ID=BSUD.11292.2.p1.exon1;Parent=BSUD.11292.2.p1
contig_449	transdecoder	exon	800382	801144	.	+	.	ID=BSUD.11292.2.p1.exon2;Parent=BSUD.11292.2.p1
contig_449	transdecoder	CDS	800696	801144	.	+	0	ID=cds.BSUD.11292.2.p1;Parent=BSUD.11292.2.p1
contig_449	transdecoder	exon	803539	803674	.	+	.	ID=BSUD.11292.2.p1.exon3;Parent=BSUD.11292.2.p1
contig_449	transdecoder	CDS	803539	803674	.	+	1	ID=cds.BSUD.11292.2.p1;Parent=BSUD.11292.2.p1
contig_449	transdecoder	exon	804456	806862	.	+	.	ID=BSUD.11292.2.p1.exon4;Parent=BSUD.11292.2.p1
contig_449	transdecoder	CDS	804456	806165	.	+	0	ID=cds.BSUD.11292.2.p1;Parent=BSUD.11292.2.p1
contig_449	transdecoder	three_prime_UTR	806166	806862	.	+	.	ID=BSUD.11292.2.p1.utr3p1;Parent=BSUD.11292.2.p1
contig_449	transdecoder	gene	817562	849638	.	-	.	ID=BSUD.11294;Interpro=IPR029526 (PiggyBac transposable element-derived protein)
contig_449	transdecoder	mRNA	817562	843034	.	-	.	ID=BSUD.11294.1.p3;Parent=BSUD.11294;Interpro=IPR029526 (PiggyBac transposable element-derived protein)
contig_449	transdecoder	five_prime_UTR	842759	843034	.	-	.	ID=BSUD.11294.1.p3.utr5p1;Parent=BSUD.11294.1.p3
contig_449	transdecoder	five_prime_UTR	835542	835826	.	-	.	ID=BSUD.11294.1.p3.utr5p2;Parent=BSUD.11294.1.p3
contig_449	transdecoder	five_prime_UTR	835040	835140	.	-	.	ID=BSUD.11294.1.p3.utr5p3;Parent=BSUD.11294.1.p3
contig_449	transdecoder	five_prime_UTR	831896	832034	.	-	.	ID=BSUD.11294.1.p3.utr5p4;Parent=BSUD.11294.1.p3
contig_449	transdecoder	five_prime_UTR	830851	830954	.	-	.	ID=BSUD.11294.1.p3.utr5p5;Parent=BSUD.11294.1.p3
contig_449	transdecoder	five_prime_UTR	829939	829995	.	-	.	ID=BSUD.11294.1.p3.utr5p6;Parent=BSUD.11294.1.p3
contig_449	transdecoder	five_prime_UTR	829591	829758	.	-	.	ID=BSUD.11294.1.p3.utr5p7;Parent=BSUD.11294.1.p3
contig_449	transdecoder	five_prime_UTR	828606	828736	.	-	.	ID=BSUD.11294.1.p3.utr5p8;Parent=BSUD.11294.1.p3
contig_449	transdecoder	five_prime_UTR	827938	828077	.	-	.	ID=BSUD.11294.1.p3.utr5p9;Parent=BSUD.11294.1.p3
contig_449	transdecoder	five_prime_UTR	825916	826000	.	-	.	ID=BSUD.11294.1.p3.utr5p10;Parent=BSUD.11294.1.p3
contig_449	transdecoder	five_prime_UTR	825529	825587	.	-	.	ID=BSUD.11294.1.p3.utr5p11;Parent=BSUD.11294.1.p3
contig_449	transdecoder	five_prime_UTR	821477	821575	.	-	.	ID=BSUD.11294.1.p3.utr5p12;Parent=BSUD.11294.1.p3
contig_449	transdecoder	five_prime_UTR	817738	820334	.	-	.	ID=BSUD.11294.1.p3.utr5p13;Parent=BSUD.11294.1.p3
contig_449	transdecoder	exon	842759	843034	.	-	.	ID=BSUD.11294.1.p3.exon1;Parent=BSUD.11294.1.p3
contig_449	transdecoder	exon	835542	835826	.	-	.	ID=BSUD.11294.1.p3.exon2;Parent=BSUD.11294.1.p3
contig_449	transdecoder	exon	835040	835140	.	-	.	ID=BSUD.11294.1.p3.exon3;Parent=BSUD.11294.1.p3
contig_449	transdecoder	exon	831896	832034	.	-	.	ID=BSUD.11294.1.p3.exon4;Parent=BSUD.11294.1.p3
contig_449	transdecoder	exon	830851	830954	.	-	.	ID=BSUD.11294.1.p3.exon5;Parent=BSUD.11294.1.p3
contig_449	transdecoder	exon	829939	829995	.	-	.	ID=BSUD.11294.1.p3.exon6;Parent=BSUD.11294.1.p3
contig_449	transdecoder	exon	829591	829758	.	-	.	ID=BSUD.11294.1.p3.exon7;Parent=BSUD.11294.1.p3
contig_449	transdecoder	exon	828606	828736	.	-	.	ID=BSUD.11294.1.p3.exon8;Parent=BSUD.11294.1.p3
contig_449	transdecoder	exon	827938	828077	.	-	.	ID=BSUD.11294.1.p3.exon9;Parent=BSUD.11294.1.p3
contig_449	transdecoder	exon	825916	826000	.	-	.	ID=BSUD.11294.1.p3.exon10;Parent=BSUD.11294.1.p3
contig_449	transdecoder	exon	825529	825587	.	-	.	ID=BSUD.11294.1.p3.exon11;Parent=BSUD.11294.1.p3
contig_449	transdecoder	exon	821477	821575	.	-	.	ID=BSUD.11294.1.p3.exon12;Parent=BSUD.11294.1.p3
contig_449	transdecoder	exon	817562	820334	.	-	.	ID=BSUD.11294.1.p3.exon13;Parent=BSUD.11294.1.p3
contig_449	transdecoder	CDS	817564	817737	.	-	0	ID=cds.BSUD.11294.1.p3;Parent=BSUD.11294.1.p3
contig_449	transdecoder	mRNA	817690	849601	.	-	.	ID=BSUD.11294.2.p3;Parent=BSUD.11294;Interpro=IPR029526 (PiggyBac transposable element-derived protein)
contig_449	transdecoder	five_prime_UTR	849236	849601	.	-	.	ID=BSUD.11294.2.p3.utr5p1;Parent=BSUD.11294.2.p3
contig_449	transdecoder	five_prime_UTR	844415	844599	.	-	.	ID=BSUD.11294.2.p3.utr5p2;Parent=BSUD.11294.2.p3
contig_449	transdecoder	five_prime_UTR	835542	835826	.	-	.	ID=BSUD.11294.2.p3.utr5p3;Parent=BSUD.11294.2.p3
contig_449	transdecoder	five_prime_UTR	835040	835140	.	-	.	ID=BSUD.11294.2.p3.utr5p4;Parent=BSUD.11294.2.p3
contig_449	transdecoder	five_prime_UTR	831896	832034	.	-	.	ID=BSUD.11294.2.p3.utr5p5;Parent=BSUD.11294.2.p3
contig_449	transdecoder	five_prime_UTR	830851	830954	.	-	.	ID=BSUD.11294.2.p3.utr5p6;Parent=BSUD.11294.2.p3
contig_449	transdecoder	five_prime_UTR	829939	829995	.	-	.	ID=BSUD.11294.2.p3.utr5p7;Parent=BSUD.11294.2.p3
contig_449	transdecoder	five_prime_UTR	829591	829758	.	-	.	ID=BSUD.11294.2.p3.utr5p8;Parent=BSUD.11294.2.p3
contig_449	transdecoder	five_prime_UTR	828606	828736	.	-	.	ID=BSUD.11294.2.p3.utr5p9;Parent=BSUD.11294.2.p3
contig_449	transdecoder	five_prime_UTR	827938	828077	.	-	.	ID=BSUD.11294.2.p3.utr5p10;Parent=BSUD.11294.2.p3
contig_449	transdecoder	five_prime_UTR	825916	826000	.	-	.	ID=BSUD.11294.2.p3.utr5p11;Parent=BSUD.11294.2.p3
contig_449	transdecoder	five_prime_UTR	825529	825587	.	-	.	ID=BSUD.11294.2.p3.utr5p12;Parent=BSUD.11294.2.p3
contig_449	transdecoder	five_prime_UTR	821477	821575	.	-	.	ID=BSUD.11294.2.p3.utr5p13;Parent=BSUD.11294.2.p3
contig_449	transdecoder	five_prime_UTR	817967	820334	.	-	.	ID=BSUD.11294.2.p3.utr5p14;Parent=BSUD.11294.2.p3
contig_449	transdecoder	exon	849236	849601	.	-	.	ID=BSUD.11294.2.p3.exon1;Parent=BSUD.11294.2.p3
contig_449	transdecoder	exon	844415	844599	.	-	.	ID=BSUD.11294.2.p3.exon2;Parent=BSUD.11294.2.p3
contig_449	transdecoder	exon	835542	835826	.	-	.	ID=BSUD.11294.2.p3.exon3;Parent=BSUD.11294.2.p3
contig_449	transdecoder	exon	835040	835140	.	-	.	ID=BSUD.11294.2.p3.exon4;Parent=BSUD.11294.2.p3
contig_449	transdecoder	exon	831896	832034	.	-	.	ID=BSUD.11294.2.p3.exon5;Parent=BSUD.11294.2.p3
contig_449	transdecoder	exon	830851	830954	.	-	.	ID=BSUD.11294.2.p3.exon6;Parent=BSUD.11294.2.p3
contig_449	transdecoder	exon	829939	829995	.	-	.	ID=BSUD.11294.2.p3.exon7;Parent=BSUD.11294.2.p3
contig_449	transdecoder	exon	829591	829758	.	-	.	ID=BSUD.11294.2.p3.exon8;Parent=BSUD.11294.2.p3
contig_449	transdecoder	exon	828606	828736	.	-	.	ID=BSUD.11294.2.p3.exon9;Parent=BSUD.11294.2.p3
contig_449	transdecoder	exon	827938	828077	.	-	.	ID=BSUD.11294.2.p3.exon10;Parent=BSUD.11294.2.p3
contig_449	transdecoder	exon	825916	826000	.	-	.	ID=BSUD.11294.2.p3.exon11;Parent=BSUD.11294.2.p3
contig_449	transdecoder	exon	825529	825587	.	-	.	ID=BSUD.11294.2.p3.exon12;Parent=BSUD.11294.2.p3
contig_449	transdecoder	exon	821477	821575	.	-	.	ID=BSUD.11294.2.p3.exon13;Parent=BSUD.11294.2.p3
contig_449	transdecoder	exon	817690	820334	.	-	.	ID=BSUD.11294.2.p3.exon14;Parent=BSUD.11294.2.p3
contig_449	transdecoder	CDS	817796	817966	.	-	0	ID=cds.BSUD.11294.2.p3;Parent=BSUD.11294.2.p3
contig_449	transdecoder	three_prime_UTR	817690	817795	.	-	.	ID=BSUD.11294.2.p3.utr3p1;Parent=BSUD.11294.2.p3
contig_449	transdecoder	mRNA	817690	843040	.	-	.	ID=BSUD.11294.3.p3;Parent=BSUD.11294;Interpro=IPR029526 (PiggyBac transposable element-derived protein)
contig_449	transdecoder	five_prime_UTR	842977	843040	.	-	.	ID=BSUD.11294.3.p3.utr5p1;Parent=BSUD.11294.3.p3
contig_449	transdecoder	five_prime_UTR	835542	835826	.	-	.	ID=BSUD.11294.3.p3.utr5p2;Parent=BSUD.11294.3.p3
contig_449	transdecoder	five_prime_UTR	835040	835140	.	-	.	ID=BSUD.11294.3.p3.utr5p3;Parent=BSUD.11294.3.p3
contig_449	transdecoder	five_prime_UTR	831896	832034	.	-	.	ID=BSUD.11294.3.p3.utr5p4;Parent=BSUD.11294.3.p3
contig_449	transdecoder	five_prime_UTR	830851	830954	.	-	.	ID=BSUD.11294.3.p3.utr5p5;Parent=BSUD.11294.3.p3
contig_449	transdecoder	five_prime_UTR	829939	829995	.	-	.	ID=BSUD.11294.3.p3.utr5p6;Parent=BSUD.11294.3.p3
contig_449	transdecoder	five_prime_UTR	829591	829758	.	-	.	ID=BSUD.11294.3.p3.utr5p7;Parent=BSUD.11294.3.p3
contig_449	transdecoder	five_prime_UTR	828606	828736	.	-	.	ID=BSUD.11294.3.p3.utr5p8;Parent=BSUD.11294.3.p3
contig_449	transdecoder	five_prime_UTR	827938	828077	.	-	.	ID=BSUD.11294.3.p3.utr5p9;Parent=BSUD.11294.3.p3
contig_449	transdecoder	five_prime_UTR	825916	826000	.	-	.	ID=BSUD.11294.3.p3.utr5p10;Parent=BSUD.11294.3.p3
contig_449	transdecoder	five_prime_UTR	825529	825587	.	-	.	ID=BSUD.11294.3.p3.utr5p11;Parent=BSUD.11294.3.p3
contig_449	transdecoder	five_prime_UTR	821477	821575	.	-	.	ID=BSUD.11294.3.p3.utr5p12;Parent=BSUD.11294.3.p3
contig_449	transdecoder	five_prime_UTR	817967	820334	.	-	.	ID=BSUD.11294.3.p3.utr5p13;Parent=BSUD.11294.3.p3
contig_449	transdecoder	exon	842977	843040	.	-	.	ID=BSUD.11294.3.p3.exon1;Parent=BSUD.11294.3.p3
contig_449	transdecoder	exon	835542	835826	.	-	.	ID=BSUD.11294.3.p3.exon2;Parent=BSUD.11294.3.p3
contig_449	transdecoder	exon	835040	835140	.	-	.	ID=BSUD.11294.3.p3.exon3;Parent=BSUD.11294.3.p3
contig_449	transdecoder	exon	831896	832034	.	-	.	ID=BSUD.11294.3.p3.exon4;Parent=BSUD.11294.3.p3
contig_449	transdecoder	exon	830851	830954	.	-	.	ID=BSUD.11294.3.p3.exon5;Parent=BSUD.11294.3.p3
contig_449	transdecoder	exon	829939	829995	.	-	.	ID=BSUD.11294.3.p3.exon6;Parent=BSUD.11294.3.p3
contig_449	transdecoder	exon	829591	829758	.	-	.	ID=BSUD.11294.3.p3.exon7;Parent=BSUD.11294.3.p3
contig_449	transdecoder	exon	828606	828736	.	-	.	ID=BSUD.11294.3.p3.exon8;Parent=BSUD.11294.3.p3
contig_449	transdecoder	exon	827938	828077	.	-	.	ID=BSUD.11294.3.p3.exon9;Parent=BSUD.11294.3.p3
contig_449	transdecoder	exon	825916	826000	.	-	.	ID=BSUD.11294.3.p3.exon10;Parent=BSUD.11294.3.p3
contig_449	transdecoder	exon	825529	825587	.	-	.	ID=BSUD.11294.3.p3.exon11;Parent=BSUD.11294.3.p3
contig_449	transdecoder	exon	821477	821575	.	-	.	ID=BSUD.11294.3.p3.exon12;Parent=BSUD.11294.3.p3
contig_449	transdecoder	exon	817690	820334	.	-	.	ID=BSUD.11294.3.p3.exon13;Parent=BSUD.11294.3.p3
contig_449	transdecoder	CDS	817796	817966	.	-	0	ID=cds.BSUD.11294.3.p3;Parent=BSUD.11294.3.p3
contig_449	transdecoder	three_prime_UTR	817690	817795	.	-	.	ID=BSUD.11294.3.p3.utr3p1;Parent=BSUD.11294.3.p3
contig_449	transdecoder	mRNA	817690	846270	.	-	.	ID=BSUD.11294.4.p3;Parent=BSUD.11294;Interpro=IPR029526 (PiggyBac transposable element-derived protein)
contig_449	transdecoder	five_prime_UTR	846037	846270	.	-	.	ID=BSUD.11294.4.p3.utr5p1;Parent=BSUD.11294.4.p3
contig_449	transdecoder	five_prime_UTR	844415	844599	.	-	.	ID=BSUD.11294.4.p3.utr5p2;Parent=BSUD.11294.4.p3
contig_449	transdecoder	five_prime_UTR	835542	835826	.	-	.	ID=BSUD.11294.4.p3.utr5p3;Parent=BSUD.11294.4.p3
contig_449	transdecoder	five_prime_UTR	835040	835140	.	-	.	ID=BSUD.11294.4.p3.utr5p4;Parent=BSUD.11294.4.p3
contig_449	transdecoder	five_prime_UTR	831896	832034	.	-	.	ID=BSUD.11294.4.p3.utr5p5;Parent=BSUD.11294.4.p3
contig_449	transdecoder	five_prime_UTR	830851	830954	.	-	.	ID=BSUD.11294.4.p3.utr5p6;Parent=BSUD.11294.4.p3
contig_449	transdecoder	five_prime_UTR	829939	829995	.	-	.	ID=BSUD.11294.4.p3.utr5p7;Parent=BSUD.11294.4.p3
contig_449	transdecoder	five_prime_UTR	829591	829758	.	-	.	ID=BSUD.11294.4.p3.utr5p8;Parent=BSUD.11294.4.p3
contig_449	transdecoder	five_prime_UTR	828606	828736	.	-	.	ID=BSUD.11294.4.p3.utr5p9;Parent=BSUD.11294.4.p3
contig_449	transdecoder	five_prime_UTR	827938	828077	.	-	.	ID=BSUD.11294.4.p3.utr5p10;Parent=BSUD.11294.4.p3
contig_449	transdecoder	five_prime_UTR	825916	826000	.	-	.	ID=BSUD.11294.4.p3.utr5p11;Parent=BSUD.11294.4.p3
contig_449	transdecoder	five_prime_UTR	825529	825587	.	-	.	ID=BSUD.11294.4.p3.utr5p12;Parent=BSUD.11294.4.p3
contig_449	transdecoder	five_prime_UTR	821477	821575	.	-	.	ID=BSUD.11294.4.p3.utr5p13;Parent=BSUD.11294.4.p3
contig_449	transdecoder	five_prime_UTR	817967	820334	.	-	.	ID=BSUD.11294.4.p3.utr5p14;Parent=BSUD.11294.4.p3
contig_449	transdecoder	exon	846037	846270	.	-	.	ID=BSUD.11294.4.p3.exon1;Parent=BSUD.11294.4.p3
contig_449	transdecoder	exon	844415	844599	.	-	.	ID=BSUD.11294.4.p3.exon2;Parent=BSUD.11294.4.p3
contig_449	transdecoder	exon	835542	835826	.	-	.	ID=BSUD.11294.4.p3.exon3;Parent=BSUD.11294.4.p3
contig_449	transdecoder	exon	835040	835140	.	-	.	ID=BSUD.11294.4.p3.exon4;Parent=BSUD.11294.4.p3
contig_449	transdecoder	exon	831896	832034	.	-	.	ID=BSUD.11294.4.p3.exon5;Parent=BSUD.11294.4.p3
contig_449	transdecoder	exon	830851	830954	.	-	.	ID=BSUD.11294.4.p3.exon6;Parent=BSUD.11294.4.p3
contig_449	transdecoder	exon	829939	829995	.	-	.	ID=BSUD.11294.4.p3.exon7;Parent=BSUD.11294.4.p3
contig_449	transdecoder	exon	829591	829758	.	-	.	ID=BSUD.11294.4.p3.exon8;Parent=BSUD.11294.4.p3
contig_449	transdecoder	exon	828606	828736	.	-	.	ID=BSUD.11294.4.p3.exon9;Parent=BSUD.11294.4.p3
contig_449	transdecoder	exon	827938	828077	.	-	.	ID=BSUD.11294.4.p3.exon10;Parent=BSUD.11294.4.p3
contig_449	transdecoder	exon	825916	826000	.	-	.	ID=BSUD.11294.4.p3.exon11;Parent=BSUD.11294.4.p3
contig_449	transdecoder	exon	825529	825587	.	-	.	ID=BSUD.11294.4.p3.exon12;Parent=BSUD.11294.4.p3
contig_449	transdecoder	exon	821477	821575	.	-	.	ID=BSUD.11294.4.p3.exon13;Parent=BSUD.11294.4.p3
contig_449	transdecoder	exon	817690	820334	.	-	.	ID=BSUD.11294.4.p3.exon14;Parent=BSUD.11294.4.p3
contig_449	transdecoder	CDS	817796	817966	.	-	0	ID=cds.BSUD.11294.4.p3;Parent=BSUD.11294.4.p3
contig_449	transdecoder	three_prime_UTR	817690	817795	.	-	.	ID=BSUD.11294.4.p3.utr3p1;Parent=BSUD.11294.4.p3
contig_449	transdecoder	mRNA	823310	849638	.	-	.	ID=BSUD.11294.5.p1;Parent=BSUD.11294;Interpro=IPR029526 (PiggyBac transposable element-derived protein)
contig_449	transdecoder	five_prime_UTR	849236	849638	.	-	.	ID=BSUD.11294.5.p1.utr5p1;Parent=BSUD.11294.5.p1
contig_449	transdecoder	five_prime_UTR	844415	844599	.	-	.	ID=BSUD.11294.5.p1.utr5p2;Parent=BSUD.11294.5.p1
contig_449	transdecoder	five_prime_UTR	835542	835826	.	-	.	ID=BSUD.11294.5.p1.utr5p3;Parent=BSUD.11294.5.p1
contig_449	transdecoder	five_prime_UTR	835040	835140	.	-	.	ID=BSUD.11294.5.p1.utr5p4;Parent=BSUD.11294.5.p1
contig_449	transdecoder	five_prime_UTR	831896	832034	.	-	.	ID=BSUD.11294.5.p1.utr5p5;Parent=BSUD.11294.5.p1
contig_449	transdecoder	five_prime_UTR	830851	830954	.	-	.	ID=BSUD.11294.5.p1.utr5p6;Parent=BSUD.11294.5.p1
contig_449	transdecoder	five_prime_UTR	829939	829995	.	-	.	ID=BSUD.11294.5.p1.utr5p7;Parent=BSUD.11294.5.p1
contig_449	transdecoder	five_prime_UTR	829591	829758	.	-	.	ID=BSUD.11294.5.p1.utr5p8;Parent=BSUD.11294.5.p1
contig_449	transdecoder	five_prime_UTR	828606	828736	.	-	.	ID=BSUD.11294.5.p1.utr5p9;Parent=BSUD.11294.5.p1
contig_449	transdecoder	five_prime_UTR	827938	828077	.	-	.	ID=BSUD.11294.5.p1.utr5p10;Parent=BSUD.11294.5.p1
contig_449	transdecoder	five_prime_UTR	825916	826000	.	-	.	ID=BSUD.11294.5.p1.utr5p11;Parent=BSUD.11294.5.p1
contig_449	transdecoder	five_prime_UTR	824922	825587	.	-	.	ID=BSUD.11294.5.p1.utr5p12;Parent=BSUD.11294.5.p1
contig_449	transdecoder	exon	849236	849638	.	-	.	ID=BSUD.11294.5.p1.exon1;Parent=BSUD.11294.5.p1
contig_449	transdecoder	exon	844415	844599	.	-	.	ID=BSUD.11294.5.p1.exon2;Parent=BSUD.11294.5.p1
contig_449	transdecoder	exon	835542	835826	.	-	.	ID=BSUD.11294.5.p1.exon3;Parent=BSUD.11294.5.p1
contig_449	transdecoder	exon	835040	835140	.	-	.	ID=BSUD.11294.5.p1.exon4;Parent=BSUD.11294.5.p1
contig_449	transdecoder	exon	831896	832034	.	-	.	ID=BSUD.11294.5.p1.exon5;Parent=BSUD.11294.5.p1
contig_449	transdecoder	exon	830851	830954	.	-	.	ID=BSUD.11294.5.p1.exon6;Parent=BSUD.11294.5.p1
contig_449	transdecoder	exon	829939	829995	.	-	.	ID=BSUD.11294.5.p1.exon7;Parent=BSUD.11294.5.p1
contig_449	transdecoder	exon	829591	829758	.	-	.	ID=BSUD.11294.5.p1.exon8;Parent=BSUD.11294.5.p1
contig_449	transdecoder	exon	828606	828736	.	-	.	ID=BSUD.11294.5.p1.exon9;Parent=BSUD.11294.5.p1
contig_449	transdecoder	exon	827938	828077	.	-	.	ID=BSUD.11294.5.p1.exon10;Parent=BSUD.11294.5.p1
contig_449	transdecoder	exon	825916	826000	.	-	.	ID=BSUD.11294.5.p1.exon11;Parent=BSUD.11294.5.p1
contig_449	transdecoder	exon	823310	825587	.	-	.	ID=BSUD.11294.5.p1.exon12;Parent=BSUD.11294.5.p1
contig_449	transdecoder	CDS	823311	824921	.	-	0	ID=cds.BSUD.11294.5.p1;Parent=BSUD.11294.5.p1
contig_449	transdecoder	gene	861096	897230	.	-	.	ID=BSUD.11295;Interpro=IPR011598 (Myc-type, basic helix-loop-helix (bHLH) domain)---IPR036638 (Helix-loop-helix DNA-binding domain superfamily)
contig_449	transdecoder	mRNA	861096	897230	.	-	.	ID=BSUD.11295.1.p1;Parent=BSUD.11295;Interpro=IPR011598 (Myc-type, basic helix-loop-helix (bHLH) domain)---IPR036638 (Helix-loop-helix DNA-binding domain superfamily)
contig_449	transdecoder	five_prime_UTR	896684	897230	.	-	.	ID=BSUD.11295.1.p1.utr5p1;Parent=BSUD.11295.1.p1
contig_449	transdecoder	five_prime_UTR	893697	894674	.	-	.	ID=BSUD.11295.1.p1.utr5p2;Parent=BSUD.11295.1.p1
contig_449	transdecoder	exon	896684	897230	.	-	.	ID=BSUD.11295.1.p1.exon1;Parent=BSUD.11295.1.p1
contig_449	transdecoder	exon	893611	894674	.	-	.	ID=BSUD.11295.1.p1.exon2;Parent=BSUD.11295.1.p1
contig_449	transdecoder	CDS	893611	893696	.	-	0	ID=cds.BSUD.11295.1.p1;Parent=BSUD.11295.1.p1
contig_449	transdecoder	exon	877310	877376	.	-	.	ID=BSUD.11295.1.p1.exon3;Parent=BSUD.11295.1.p1
contig_449	transdecoder	CDS	877310	877376	.	-	1	ID=cds.BSUD.11295.1.p1;Parent=BSUD.11295.1.p1
contig_449	transdecoder	exon	876930	877031	.	-	.	ID=BSUD.11295.1.p1.exon4;Parent=BSUD.11295.1.p1
contig_449	transdecoder	CDS	876930	877031	.	-	0	ID=cds.BSUD.11295.1.p1;Parent=BSUD.11295.1.p1
contig_449	transdecoder	exon	875921	876011	.	-	.	ID=BSUD.11295.1.p1.exon5;Parent=BSUD.11295.1.p1
contig_449	transdecoder	CDS	875921	876011	.	-	0	ID=cds.BSUD.11295.1.p1;Parent=BSUD.11295.1.p1
contig_449	transdecoder	exon	875180	875280	.	-	.	ID=BSUD.11295.1.p1.exon6;Parent=BSUD.11295.1.p1
contig_449	transdecoder	CDS	875180	875280	.	-	2	ID=cds.BSUD.11295.1.p1;Parent=BSUD.11295.1.p1
contig_449	transdecoder	exon	874262	874373	.	-	.	ID=BSUD.11295.1.p1.exon7;Parent=BSUD.11295.1.p1
contig_449	transdecoder	CDS	874262	874373	.	-	0	ID=cds.BSUD.11295.1.p1;Parent=BSUD.11295.1.p1
contig_449	transdecoder	exon	872756	873013	.	-	.	ID=BSUD.11295.1.p1.exon8;Parent=BSUD.11295.1.p1
contig_449	transdecoder	CDS	872756	873013	.	-	2	ID=cds.BSUD.11295.1.p1;Parent=BSUD.11295.1.p1
contig_449	transdecoder	exon	871831	871972	.	-	.	ID=BSUD.11295.1.p1.exon9;Parent=BSUD.11295.1.p1
contig_449	transdecoder	CDS	871831	871972	.	-	2	ID=cds.BSUD.11295.1.p1;Parent=BSUD.11295.1.p1
contig_449	transdecoder	exon	869085	870343	.	-	.	ID=BSUD.11295.1.p1.exon10;Parent=BSUD.11295.1.p1
contig_449	transdecoder	CDS	869746	870343	.	-	1	ID=cds.BSUD.11295.1.p1;Parent=BSUD.11295.1.p1
contig_449	transdecoder	exon	861096	868594	.	-	.	ID=BSUD.11295.1.p1.exon11;Parent=BSUD.11295.1.p1
contig_449	transdecoder	three_prime_UTR	869085	869745	.	-	.	ID=BSUD.11295.1.p1.utr3p1;Parent=BSUD.11295.1.p1
contig_449	transdecoder	three_prime_UTR	861096	868594	.	-	.	ID=BSUD.11295.1.p1.utr3p2;Parent=BSUD.11295.1.p1
contig_449	transdecoder	mRNA	862459	897230	.	-	.	ID=BSUD.11295.2.p1;Parent=BSUD.11295;Interpro=IPR011598 (Myc-type, basic helix-loop-helix (bHLH) domain)---IPR036638 (Helix-loop-helix DNA-binding domain superfamily)
contig_449	transdecoder	five_prime_UTR	896684	897230	.	-	.	ID=BSUD.11295.2.p1.utr5p1;Parent=BSUD.11295.2.p1
contig_449	transdecoder	five_prime_UTR	893697	894674	.	-	.	ID=BSUD.11295.2.p1.utr5p2;Parent=BSUD.11295.2.p1
contig_449	transdecoder	exon	896684	897230	.	-	.	ID=BSUD.11295.2.p1.exon1;Parent=BSUD.11295.2.p1
contig_449	transdecoder	exon	893611	894674	.	-	.	ID=BSUD.11295.2.p1.exon2;Parent=BSUD.11295.2.p1
contig_449	transdecoder	CDS	893611	893696	.	-	0	ID=cds.BSUD.11295.2.p1;Parent=BSUD.11295.2.p1
contig_449	transdecoder	exon	877310	877376	.	-	.	ID=BSUD.11295.2.p1.exon3;Parent=BSUD.11295.2.p1
contig_449	transdecoder	CDS	877310	877376	.	-	1	ID=cds.BSUD.11295.2.p1;Parent=BSUD.11295.2.p1
contig_449	transdecoder	exon	876930	877031	.	-	.	ID=BSUD.11295.2.p1.exon4;Parent=BSUD.11295.2.p1
contig_449	transdecoder	CDS	876930	877031	.	-	0	ID=cds.BSUD.11295.2.p1;Parent=BSUD.11295.2.p1
contig_449	transdecoder	exon	875921	876011	.	-	.	ID=BSUD.11295.2.p1.exon5;Parent=BSUD.11295.2.p1
contig_449	transdecoder	CDS	875921	876011	.	-	0	ID=cds.BSUD.11295.2.p1;Parent=BSUD.11295.2.p1
contig_449	transdecoder	exon	875180	875280	.	-	.	ID=BSUD.11295.2.p1.exon6;Parent=BSUD.11295.2.p1
contig_449	transdecoder	CDS	875180	875280	.	-	2	ID=cds.BSUD.11295.2.p1;Parent=BSUD.11295.2.p1
contig_449	transdecoder	exon	874262	874373	.	-	.	ID=BSUD.11295.2.p1.exon7;Parent=BSUD.11295.2.p1
contig_449	transdecoder	CDS	874262	874373	.	-	0	ID=cds.BSUD.11295.2.p1;Parent=BSUD.11295.2.p1
contig_449	transdecoder	exon	872756	873013	.	-	.	ID=BSUD.11295.2.p1.exon8;Parent=BSUD.11295.2.p1
contig_449	transdecoder	CDS	872756	873013	.	-	2	ID=cds.BSUD.11295.2.p1;Parent=BSUD.11295.2.p1
contig_449	transdecoder	exon	871831	871972	.	-	.	ID=BSUD.11295.2.p1.exon9;Parent=BSUD.11295.2.p1
contig_449	transdecoder	CDS	871831	871972	.	-	2	ID=cds.BSUD.11295.2.p1;Parent=BSUD.11295.2.p1
contig_449	transdecoder	exon	869085	870343	.	-	.	ID=BSUD.11295.2.p1.exon10;Parent=BSUD.11295.2.p1
contig_449	transdecoder	CDS	869746	870343	.	-	1	ID=cds.BSUD.11295.2.p1;Parent=BSUD.11295.2.p1
contig_449	transdecoder	exon	868424	868594	.	-	.	ID=BSUD.11295.2.p1.exon11;Parent=BSUD.11295.2.p1
contig_449	transdecoder	exon	862459	867774	.	-	.	ID=BSUD.11295.2.p1.exon12;Parent=BSUD.11295.2.p1
contig_449	transdecoder	three_prime_UTR	869085	869745	.	-	.	ID=BSUD.11295.2.p1.utr3p1;Parent=BSUD.11295.2.p1
contig_449	transdecoder	three_prime_UTR	868424	868594	.	-	.	ID=BSUD.11295.2.p1.utr3p2;Parent=BSUD.11295.2.p1
contig_449	transdecoder	three_prime_UTR	862459	867774	.	-	.	ID=BSUD.11295.2.p1.utr3p3;Parent=BSUD.11295.2.p1
contig_449	transdecoder	mRNA	862459	897197	.	-	.	ID=BSUD.11295.3.p1;Parent=BSUD.11295;Interpro=IPR011598 (Myc-type, basic helix-loop-helix (bHLH) domain)---IPR036638 (Helix-loop-helix DNA-binding domain superfamily)
contig_449	transdecoder	five_prime_UTR	896684	897197	.	-	.	ID=BSUD.11295.3.p1.utr5p1;Parent=BSUD.11295.3.p1
contig_449	transdecoder	five_prime_UTR	894037	894674	.	-	.	ID=BSUD.11295.3.p1.utr5p2;Parent=BSUD.11295.3.p1
contig_449	transdecoder	five_prime_UTR	893697	894004	.	-	.	ID=BSUD.11295.3.p1.utr5p3;Parent=BSUD.11295.3.p1
contig_449	transdecoder	exon	896684	897197	.	-	.	ID=BSUD.11295.3.p1.exon1;Parent=BSUD.11295.3.p1
contig_449	transdecoder	exon	894037	894674	.	-	.	ID=BSUD.11295.3.p1.exon2;Parent=BSUD.11295.3.p1
contig_449	transdecoder	exon	893611	894004	.	-	.	ID=BSUD.11295.3.p1.exon3;Parent=BSUD.11295.3.p1
contig_449	transdecoder	CDS	893611	893696	.	-	0	ID=cds.BSUD.11295.3.p1;Parent=BSUD.11295.3.p1
contig_449	transdecoder	exon	877310	877376	.	-	.	ID=BSUD.11295.3.p1.exon4;Parent=BSUD.11295.3.p1
contig_449	transdecoder	CDS	877310	877376	.	-	1	ID=cds.BSUD.11295.3.p1;Parent=BSUD.11295.3.p1
contig_449	transdecoder	exon	876930	877031	.	-	.	ID=BSUD.11295.3.p1.exon5;Parent=BSUD.11295.3.p1
contig_449	transdecoder	CDS	876930	877031	.	-	0	ID=cds.BSUD.11295.3.p1;Parent=BSUD.11295.3.p1
contig_449	transdecoder	exon	875921	876011	.	-	.	ID=BSUD.11295.3.p1.exon6;Parent=BSUD.11295.3.p1
contig_449	transdecoder	CDS	875921	876011	.	-	0	ID=cds.BSUD.11295.3.p1;Parent=BSUD.11295.3.p1
contig_449	transdecoder	exon	875180	875280	.	-	.	ID=BSUD.11295.3.p1.exon7;Parent=BSUD.11295.3.p1
contig_449	transdecoder	CDS	875180	875280	.	-	2	ID=cds.BSUD.11295.3.p1;Parent=BSUD.11295.3.p1
contig_449	transdecoder	exon	874262	874373	.	-	.	ID=BSUD.11295.3.p1.exon8;Parent=BSUD.11295.3.p1
contig_449	transdecoder	CDS	874262	874373	.	-	0	ID=cds.BSUD.11295.3.p1;Parent=BSUD.11295.3.p1
contig_449	transdecoder	exon	872756	873013	.	-	.	ID=BSUD.11295.3.p1.exon9;Parent=BSUD.11295.3.p1
contig_449	transdecoder	CDS	872756	873013	.	-	2	ID=cds.BSUD.11295.3.p1;Parent=BSUD.11295.3.p1
contig_449	transdecoder	exon	871831	871972	.	-	.	ID=BSUD.11295.3.p1.exon10;Parent=BSUD.11295.3.p1
contig_449	transdecoder	CDS	871831	871972	.	-	2	ID=cds.BSUD.11295.3.p1;Parent=BSUD.11295.3.p1
contig_449	transdecoder	exon	869085	870343	.	-	.	ID=BSUD.11295.3.p1.exon11;Parent=BSUD.11295.3.p1
contig_449	transdecoder	CDS	869746	870343	.	-	1	ID=cds.BSUD.11295.3.p1;Parent=BSUD.11295.3.p1
contig_449	transdecoder	exon	862459	868594	.	-	.	ID=BSUD.11295.3.p1.exon12;Parent=BSUD.11295.3.p1
contig_449	transdecoder	three_prime_UTR	869085	869745	.	-	.	ID=BSUD.11295.3.p1.utr3p1;Parent=BSUD.11295.3.p1
contig_449	transdecoder	three_prime_UTR	862459	868594	.	-	.	ID=BSUD.11295.3.p1.utr3p2;Parent=BSUD.11295.3.p1
contig_449	transdecoder	mRNA	866142	897230	.	-	.	ID=BSUD.11295.4.p1;Parent=BSUD.11295;Interpro=IPR011598 (Myc-type, basic helix-loop-helix (bHLH) domain)---IPR036638 (Helix-loop-helix DNA-binding domain superfamily)
contig_449	transdecoder	five_prime_UTR	896684	897230	.	-	.	ID=BSUD.11295.4.p1.utr5p1;Parent=BSUD.11295.4.p1
contig_449	transdecoder	five_prime_UTR	893697	894674	.	-	.	ID=BSUD.11295.4.p1.utr5p2;Parent=BSUD.11295.4.p1
contig_449	transdecoder	exon	896684	897230	.	-	.	ID=BSUD.11295.4.p1.exon1;Parent=BSUD.11295.4.p1
contig_449	transdecoder	exon	893611	894674	.	-	.	ID=BSUD.11295.4.p1.exon2;Parent=BSUD.11295.4.p1
contig_449	transdecoder	CDS	893611	893696	.	-	0	ID=cds.BSUD.11295.4.p1;Parent=BSUD.11295.4.p1
contig_449	transdecoder	exon	877310	877376	.	-	.	ID=BSUD.11295.4.p1.exon3;Parent=BSUD.11295.4.p1
contig_449	transdecoder	CDS	877310	877376	.	-	1	ID=cds.BSUD.11295.4.p1;Parent=BSUD.11295.4.p1
contig_449	transdecoder	exon	876930	877031	.	-	.	ID=BSUD.11295.4.p1.exon4;Parent=BSUD.11295.4.p1
contig_449	transdecoder	CDS	876930	877031	.	-	0	ID=cds.BSUD.11295.4.p1;Parent=BSUD.11295.4.p1
contig_449	transdecoder	exon	875921	876011	.	-	.	ID=BSUD.11295.4.p1.exon5;Parent=BSUD.11295.4.p1
contig_449	transdecoder	CDS	875921	876011	.	-	0	ID=cds.BSUD.11295.4.p1;Parent=BSUD.11295.4.p1
contig_449	transdecoder	exon	875180	875280	.	-	.	ID=BSUD.11295.4.p1.exon6;Parent=BSUD.11295.4.p1
contig_449	transdecoder	CDS	875180	875280	.	-	2	ID=cds.BSUD.11295.4.p1;Parent=BSUD.11295.4.p1
contig_449	transdecoder	exon	874262	874373	.	-	.	ID=BSUD.11295.4.p1.exon7;Parent=BSUD.11295.4.p1
contig_449	transdecoder	CDS	874262	874373	.	-	0	ID=cds.BSUD.11295.4.p1;Parent=BSUD.11295.4.p1
contig_449	transdecoder	exon	872756	873013	.	-	.	ID=BSUD.11295.4.p1.exon8;Parent=BSUD.11295.4.p1
contig_449	transdecoder	CDS	872756	873013	.	-	2	ID=cds.BSUD.11295.4.p1;Parent=BSUD.11295.4.p1
contig_449	transdecoder	exon	871831	871972	.	-	.	ID=BSUD.11295.4.p1.exon9;Parent=BSUD.11295.4.p1
contig_449	transdecoder	CDS	871831	871972	.	-	2	ID=cds.BSUD.11295.4.p1;Parent=BSUD.11295.4.p1
contig_449	transdecoder	exon	869085	870343	.	-	.	ID=BSUD.11295.4.p1.exon10;Parent=BSUD.11295.4.p1
contig_449	transdecoder	CDS	869746	870343	.	-	1	ID=cds.BSUD.11295.4.p1;Parent=BSUD.11295.4.p1
contig_449	transdecoder	exon	868424	868594	.	-	.	ID=BSUD.11295.4.p1.exon11;Parent=BSUD.11295.4.p1
contig_449	transdecoder	exon	867311	867774	.	-	.	ID=BSUD.11295.4.p1.exon12;Parent=BSUD.11295.4.p1
contig_449	transdecoder	exon	866142	866658	.	-	.	ID=BSUD.11295.4.p1.exon13;Parent=BSUD.11295.4.p1
contig_449	transdecoder	three_prime_UTR	869085	869745	.	-	.	ID=BSUD.11295.4.p1.utr3p1;Parent=BSUD.11295.4.p1
contig_449	transdecoder	three_prime_UTR	868424	868594	.	-	.	ID=BSUD.11295.4.p1.utr3p2;Parent=BSUD.11295.4.p1
contig_449	transdecoder	three_prime_UTR	867311	867774	.	-	.	ID=BSUD.11295.4.p1.utr3p3;Parent=BSUD.11295.4.p1
contig_449	transdecoder	three_prime_UTR	866142	866658	.	-	.	ID=BSUD.11295.4.p1.utr3p4;Parent=BSUD.11295.4.p1
contig_449	transdecoder	gene	926562	944097	.	+	.	ID=BSUD.11293;Interpro=IPR036265 (HIT-like superfamily)
contig_449	transdecoder	mRNA	926562	944097	.	+	.	ID=BSUD.11293.1.p1;Parent=BSUD.11293;Interpro=IPR036265 (HIT-like superfamily)
contig_449	transdecoder	exon	926562	926777	.	+	.	ID=BSUD.11293.1.p1.exon1;Parent=BSUD.11293.1.p1
contig_449	transdecoder	CDS	926562	926777	.	+	0	ID=cds.BSUD.11293.1.p1;Parent=BSUD.11293.1.p1
contig_449	transdecoder	exon	926930	927030	.	+	.	ID=BSUD.11293.1.p1.exon2;Parent=BSUD.11293.1.p1
contig_449	transdecoder	CDS	926930	927030	.	+	0	ID=cds.BSUD.11293.1.p1;Parent=BSUD.11293.1.p1
contig_449	transdecoder	exon	927656	927794	.	+	.	ID=BSUD.11293.1.p1.exon3;Parent=BSUD.11293.1.p1
contig_449	transdecoder	CDS	927656	927794	.	+	1	ID=cds.BSUD.11293.1.p1;Parent=BSUD.11293.1.p1
contig_449	transdecoder	exon	929942	930045	.	+	.	ID=BSUD.11293.1.p1.exon4;Parent=BSUD.11293.1.p1
contig_449	transdecoder	CDS	929942	930045	.	+	0	ID=cds.BSUD.11293.1.p1;Parent=BSUD.11293.1.p1
contig_449	transdecoder	exon	930728	930784	.	+	.	ID=BSUD.11293.1.p1.exon5;Parent=BSUD.11293.1.p1
contig_449	transdecoder	CDS	930728	930784	.	+	1	ID=cds.BSUD.11293.1.p1;Parent=BSUD.11293.1.p1
contig_449	transdecoder	exon	933821	933988	.	+	.	ID=BSUD.11293.1.p1.exon6;Parent=BSUD.11293.1.p1
contig_449	transdecoder	CDS	933821	933988	.	+	1	ID=cds.BSUD.11293.1.p1;Parent=BSUD.11293.1.p1
contig_449	transdecoder	exon	934920	935050	.	+	.	ID=BSUD.11293.1.p1.exon7;Parent=BSUD.11293.1.p1
contig_449	transdecoder	CDS	934920	935050	.	+	1	ID=cds.BSUD.11293.1.p1;Parent=BSUD.11293.1.p1
contig_449	transdecoder	exon	935898	936037	.	+	.	ID=BSUD.11293.1.p1.exon8;Parent=BSUD.11293.1.p1
contig_449	transdecoder	CDS	935898	936037	.	+	2	ID=cds.BSUD.11293.1.p1;Parent=BSUD.11293.1.p1
contig_449	transdecoder	exon	936518	936602	.	+	.	ID=BSUD.11293.1.p1.exon9;Parent=BSUD.11293.1.p1
contig_449	transdecoder	CDS	936518	936602	.	+	0	ID=cds.BSUD.11293.1.p1;Parent=BSUD.11293.1.p1
contig_449	transdecoder	exon	937875	937933	.	+	.	ID=BSUD.11293.1.p1.exon10;Parent=BSUD.11293.1.p1
contig_449	transdecoder	CDS	937875	937933	.	+	2	ID=cds.BSUD.11293.1.p1;Parent=BSUD.11293.1.p1
contig_449	transdecoder	exon	938036	938140	.	+	.	ID=BSUD.11293.1.p1.exon11;Parent=BSUD.11293.1.p1
contig_449	transdecoder	CDS	938036	938140	.	+	0	ID=cds.BSUD.11293.1.p1;Parent=BSUD.11293.1.p1
contig_449	transdecoder	exon	939089	944097	.	+	.	ID=BSUD.11293.1.p1.exon12;Parent=BSUD.11293.1.p1
contig_449	transdecoder	CDS	939089	939166	.	+	0	ID=cds.BSUD.11293.1.p1;Parent=BSUD.11293.1.p1
contig_449	transdecoder	three_prime_UTR	939167	944097	.	+	.	ID=BSUD.11293.1.p1.utr3p1;Parent=BSUD.11293.1.p1
contig_449	transdecoder	gene	948219	952999	.	-	.	ID=BSUD.11296;Interpro=NA
contig_449	transdecoder	mRNA	948219	952999	.	-	.	ID=BSUD.11296.1.p1;Parent=BSUD.11296;Interpro=NA
contig_449	transdecoder	five_prime_UTR	952601	952999	.	-	.	ID=BSUD.11296.1.p1.utr5p1;Parent=BSUD.11296.1.p1
contig_449	transdecoder	exon	952578	952999	.	-	.	ID=BSUD.11296.1.p1.exon1;Parent=BSUD.11296.1.p1
contig_449	transdecoder	CDS	952578	952600	.	-	0	ID=cds.BSUD.11296.1.p1;Parent=BSUD.11296.1.p1
contig_449	transdecoder	exon	951655	951731	.	-	.	ID=BSUD.11296.1.p1.exon2;Parent=BSUD.11296.1.p1
contig_449	transdecoder	CDS	951655	951731	.	-	1	ID=cds.BSUD.11296.1.p1;Parent=BSUD.11296.1.p1
contig_449	transdecoder	exon	951165	951322	.	-	.	ID=BSUD.11296.1.p1.exon3;Parent=BSUD.11296.1.p1
contig_449	transdecoder	CDS	951165	951322	.	-	2	ID=cds.BSUD.11296.1.p1;Parent=BSUD.11296.1.p1
contig_449	transdecoder	exon	948219	950364	.	-	.	ID=BSUD.11296.1.p1.exon4;Parent=BSUD.11296.1.p1
contig_449	transdecoder	CDS	950035	950364	.	-	0	ID=cds.BSUD.11296.1.p1;Parent=BSUD.11296.1.p1
contig_449	transdecoder	three_prime_UTR	948219	950034	.	-	.	ID=BSUD.11296.1.p1.utr3p1;Parent=BSUD.11296.1.p1
contig_449	transdecoder	mRNA	948390	952999	.	-	.	ID=BSUD.11296.2.p1;Parent=BSUD.11296;Interpro=NA
contig_449	transdecoder	five_prime_UTR	952849	952999	.	-	.	ID=BSUD.11296.2.p1.utr5p1;Parent=BSUD.11296.2.p1
contig_449	transdecoder	five_prime_UTR	951719	951731	.	-	.	ID=BSUD.11296.2.p1.utr5p2;Parent=BSUD.11296.2.p1
contig_449	transdecoder	exon	952849	952999	.	-	.	ID=BSUD.11296.2.p1.exon1;Parent=BSUD.11296.2.p1
contig_449	transdecoder	exon	951655	951731	.	-	.	ID=BSUD.11296.2.p1.exon2;Parent=BSUD.11296.2.p1
contig_449	transdecoder	CDS	951655	951718	.	-	0	ID=cds.BSUD.11296.2.p1;Parent=BSUD.11296.2.p1
contig_449	transdecoder	exon	951165	951322	.	-	.	ID=BSUD.11296.2.p1.exon3;Parent=BSUD.11296.2.p1
contig_449	transdecoder	CDS	951165	951322	.	-	2	ID=cds.BSUD.11296.2.p1;Parent=BSUD.11296.2.p1
contig_449	transdecoder	exon	948390	950364	.	-	.	ID=BSUD.11296.2.p1.exon4;Parent=BSUD.11296.2.p1
contig_449	transdecoder	CDS	950035	950364	.	-	0	ID=cds.BSUD.11296.2.p1;Parent=BSUD.11296.2.p1
contig_449	transdecoder	three_prime_UTR	948390	950034	.	-	.	ID=BSUD.11296.2.p1.utr3p1;Parent=BSUD.11296.2.p1
contig_449	transdecoder	gene	964940	984202	.	-	.	ID=BSUD.11297;Interpro=IPR000719 (Protein kinase domain)---IPR008271 (Serine/threonine-protein kinase, active site)---IPR011009 (Protein kinase-like domain superfamily)---IPR017441 (Protein kinase, ATP binding site)
contig_449	transdecoder	mRNA	964940	984202	.	-	.	ID=BSUD.11297.1.p1;Parent=BSUD.11297;Interpro=IPR000719 (Protein kinase domain)---IPR008271 (Serine/threonine-protein kinase, active site)---IPR011009 (Protein kinase-like domain superfamily)---IPR017441 (Protein kinase, ATP binding site)
contig_449	transdecoder	five_prime_UTR	984093	984202	.	-	.	ID=BSUD.11297.1.p1.utr5p1;Parent=BSUD.11297.1.p1
contig_449	transdecoder	five_prime_UTR	982091	982091	.	-	.	ID=BSUD.11297.1.p1.utr5p2;Parent=BSUD.11297.1.p1
contig_449	transdecoder	exon	984093	984202	.	-	.	ID=BSUD.11297.1.p1.exon1;Parent=BSUD.11297.1.p1
contig_449	transdecoder	exon	982013	982091	.	-	.	ID=BSUD.11297.1.p1.exon2;Parent=BSUD.11297.1.p1
contig_449	transdecoder	CDS	982013	982090	.	-	0	ID=cds.BSUD.11297.1.p1;Parent=BSUD.11297.1.p1
contig_449	transdecoder	exon	980950	981219	.	-	.	ID=BSUD.11297.1.p1.exon3;Parent=BSUD.11297.1.p1
contig_449	transdecoder	CDS	980950	981219	.	-	0	ID=cds.BSUD.11297.1.p1;Parent=BSUD.11297.1.p1
contig_449	transdecoder	exon	979664	979764	.	-	.	ID=BSUD.11297.1.p1.exon4;Parent=BSUD.11297.1.p1
contig_449	transdecoder	CDS	979664	979764	.	-	0	ID=cds.BSUD.11297.1.p1;Parent=BSUD.11297.1.p1
contig_449	transdecoder	exon	975464	975560	.	-	.	ID=BSUD.11297.1.p1.exon5;Parent=BSUD.11297.1.p1
contig_449	transdecoder	CDS	975464	975560	.	-	1	ID=cds.BSUD.11297.1.p1;Parent=BSUD.11297.1.p1
contig_449	transdecoder	exon	974771	974878	.	-	.	ID=BSUD.11297.1.p1.exon6;Parent=BSUD.11297.1.p1
contig_449	transdecoder	CDS	974771	974878	.	-	0	ID=cds.BSUD.11297.1.p1;Parent=BSUD.11297.1.p1
contig_449	transdecoder	exon	974010	974123	.	-	.	ID=BSUD.11297.1.p1.exon7;Parent=BSUD.11297.1.p1
contig_449	transdecoder	CDS	974010	974123	.	-	0	ID=cds.BSUD.11297.1.p1;Parent=BSUD.11297.1.p1
contig_449	transdecoder	exon	973619	973844	.	-	.	ID=BSUD.11297.1.p1.exon8;Parent=BSUD.11297.1.p1
contig_449	transdecoder	CDS	973619	973844	.	-	0	ID=cds.BSUD.11297.1.p1;Parent=BSUD.11297.1.p1
contig_449	transdecoder	exon	972102	972190	.	-	.	ID=BSUD.11297.1.p1.exon9;Parent=BSUD.11297.1.p1
contig_449	transdecoder	CDS	972102	972190	.	-	2	ID=cds.BSUD.11297.1.p1;Parent=BSUD.11297.1.p1
contig_449	transdecoder	exon	971214	971327	.	-	.	ID=BSUD.11297.1.p1.exon10;Parent=BSUD.11297.1.p1
contig_449	transdecoder	CDS	971226	971327	.	-	0	ID=cds.BSUD.11297.1.p1;Parent=BSUD.11297.1.p1
contig_449	transdecoder	exon	964940	966431	.	-	.	ID=BSUD.11297.1.p1.exon11;Parent=BSUD.11297.1.p1
contig_449	transdecoder	three_prime_UTR	971214	971225	.	-	.	ID=BSUD.11297.1.p1.utr3p1;Parent=BSUD.11297.1.p1
contig_449	transdecoder	three_prime_UTR	964940	966431	.	-	.	ID=BSUD.11297.1.p1.utr3p2;Parent=BSUD.11297.1.p1
contig_449	transdecoder	mRNA	964940	984202	.	-	.	ID=BSUD.11297.2.p1;Parent=BSUD.11297;Interpro=IPR000719 (Protein kinase domain)---IPR008271 (Serine/threonine-protein kinase, active site)---IPR011009 (Protein kinase-like domain superfamily)---IPR017441 (Protein kinase, ATP binding site)
contig_449	transdecoder	five_prime_UTR	984093	984202	.	-	.	ID=BSUD.11297.2.p1.utr5p1;Parent=BSUD.11297.2.p1
contig_449	transdecoder	five_prime_UTR	982091	982091	.	-	.	ID=BSUD.11297.2.p1.utr5p2;Parent=BSUD.11297.2.p1
contig_449	transdecoder	exon	984093	984202	.	-	.	ID=BSUD.11297.2.p1.exon1;Parent=BSUD.11297.2.p1
contig_449	transdecoder	exon	982013	982091	.	-	.	ID=BSUD.11297.2.p1.exon2;Parent=BSUD.11297.2.p1
contig_449	transdecoder	CDS	982013	982090	.	-	0	ID=cds.BSUD.11297.2.p1;Parent=BSUD.11297.2.p1
contig_449	transdecoder	exon	980950	981219	.	-	.	ID=BSUD.11297.2.p1.exon3;Parent=BSUD.11297.2.p1
contig_449	transdecoder	CDS	980950	981219	.	-	0	ID=cds.BSUD.11297.2.p1;Parent=BSUD.11297.2.p1
contig_449	transdecoder	exon	979664	979764	.	-	.	ID=BSUD.11297.2.p1.exon4;Parent=BSUD.11297.2.p1
contig_449	transdecoder	CDS	979664	979764	.	-	0	ID=cds.BSUD.11297.2.p1;Parent=BSUD.11297.2.p1
contig_449	transdecoder	exon	975464	975560	.	-	.	ID=BSUD.11297.2.p1.exon5;Parent=BSUD.11297.2.p1
contig_449	transdecoder	CDS	975464	975560	.	-	1	ID=cds.BSUD.11297.2.p1;Parent=BSUD.11297.2.p1
contig_449	transdecoder	exon	974771	974878	.	-	.	ID=BSUD.11297.2.p1.exon6;Parent=BSUD.11297.2.p1
contig_449	transdecoder	CDS	974771	974878	.	-	0	ID=cds.BSUD.11297.2.p1;Parent=BSUD.11297.2.p1
contig_449	transdecoder	exon	974010	974123	.	-	.	ID=BSUD.11297.2.p1.exon7;Parent=BSUD.11297.2.p1
contig_449	transdecoder	CDS	974010	974123	.	-	0	ID=cds.BSUD.11297.2.p1;Parent=BSUD.11297.2.p1
contig_449	transdecoder	exon	973619	973844	.	-	.	ID=BSUD.11297.2.p1.exon8;Parent=BSUD.11297.2.p1
contig_449	transdecoder	CDS	973619	973844	.	-	0	ID=cds.BSUD.11297.2.p1;Parent=BSUD.11297.2.p1
contig_449	transdecoder	exon	972102	972190	.	-	.	ID=BSUD.11297.2.p1.exon9;Parent=BSUD.11297.2.p1
contig_449	transdecoder	CDS	972102	972190	.	-	2	ID=cds.BSUD.11297.2.p1;Parent=BSUD.11297.2.p1
contig_449	transdecoder	exon	971214	971327	.	-	.	ID=BSUD.11297.2.p1.exon10;Parent=BSUD.11297.2.p1
contig_449	transdecoder	CDS	971226	971327	.	-	0	ID=cds.BSUD.11297.2.p1;Parent=BSUD.11297.2.p1
contig_449	transdecoder	exon	966964	967389	.	-	.	ID=BSUD.11297.2.p1.exon11;Parent=BSUD.11297.2.p1
contig_449	transdecoder	exon	964940	965918	.	-	.	ID=BSUD.11297.2.p1.exon12;Parent=BSUD.11297.2.p1
contig_449	transdecoder	three_prime_UTR	971214	971225	.	-	.	ID=BSUD.11297.2.p1.utr3p1;Parent=BSUD.11297.2.p1
contig_449	transdecoder	three_prime_UTR	966964	967389	.	-	.	ID=BSUD.11297.2.p1.utr3p2;Parent=BSUD.11297.2.p1
contig_449	transdecoder	three_prime_UTR	964940	965918	.	-	.	ID=BSUD.11297.2.p1.utr3p3;Parent=BSUD.11297.2.p1
contig_449	transdecoder	mRNA	964942	984202	.	-	.	ID=BSUD.11297.3.p1;Parent=BSUD.11297;Interpro=IPR000719 (Protein kinase domain)---IPR008271 (Serine/threonine-protein kinase, active site)---IPR011009 (Protein kinase-like domain superfamily)---IPR017441 (Protein kinase, ATP binding site)
contig_449	transdecoder	five_prime_UTR	984093	984202	.	-	.	ID=BSUD.11297.3.p1.utr5p1;Parent=BSUD.11297.3.p1
contig_449	transdecoder	five_prime_UTR	982091	982091	.	-	.	ID=BSUD.11297.3.p1.utr5p2;Parent=BSUD.11297.3.p1
contig_449	transdecoder	exon	984093	984202	.	-	.	ID=BSUD.11297.3.p1.exon1;Parent=BSUD.11297.3.p1
contig_449	transdecoder	exon	982013	982091	.	-	.	ID=BSUD.11297.3.p1.exon2;Parent=BSUD.11297.3.p1
contig_449	transdecoder	CDS	982013	982090	.	-	0	ID=cds.BSUD.11297.3.p1;Parent=BSUD.11297.3.p1
contig_449	transdecoder	exon	980950	981219	.	-	.	ID=BSUD.11297.3.p1.exon3;Parent=BSUD.11297.3.p1
contig_449	transdecoder	CDS	980950	981219	.	-	0	ID=cds.BSUD.11297.3.p1;Parent=BSUD.11297.3.p1
contig_449	transdecoder	exon	979664	979764	.	-	.	ID=BSUD.11297.3.p1.exon4;Parent=BSUD.11297.3.p1
contig_449	transdecoder	CDS	979664	979764	.	-	0	ID=cds.BSUD.11297.3.p1;Parent=BSUD.11297.3.p1
contig_449	transdecoder	exon	975464	975560	.	-	.	ID=BSUD.11297.3.p1.exon5;Parent=BSUD.11297.3.p1
contig_449	transdecoder	CDS	975464	975560	.	-	1	ID=cds.BSUD.11297.3.p1;Parent=BSUD.11297.3.p1
contig_449	transdecoder	exon	974771	974878	.	-	.	ID=BSUD.11297.3.p1.exon6;Parent=BSUD.11297.3.p1
contig_449	transdecoder	CDS	974771	974878	.	-	0	ID=cds.BSUD.11297.3.p1;Parent=BSUD.11297.3.p1
contig_449	transdecoder	exon	974010	974123	.	-	.	ID=BSUD.11297.3.p1.exon7;Parent=BSUD.11297.3.p1
contig_449	transdecoder	CDS	974010	974123	.	-	0	ID=cds.BSUD.11297.3.p1;Parent=BSUD.11297.3.p1
contig_449	transdecoder	exon	973619	973844	.	-	.	ID=BSUD.11297.3.p1.exon8;Parent=BSUD.11297.3.p1
contig_449	transdecoder	CDS	973619	973844	.	-	0	ID=cds.BSUD.11297.3.p1;Parent=BSUD.11297.3.p1
contig_449	transdecoder	exon	972102	972190	.	-	.	ID=BSUD.11297.3.p1.exon9;Parent=BSUD.11297.3.p1
contig_449	transdecoder	CDS	972102	972190	.	-	2	ID=cds.BSUD.11297.3.p1;Parent=BSUD.11297.3.p1
contig_449	transdecoder	exon	971214	971327	.	-	.	ID=BSUD.11297.3.p1.exon10;Parent=BSUD.11297.3.p1
contig_449	transdecoder	CDS	971226	971327	.	-	0	ID=cds.BSUD.11297.3.p1;Parent=BSUD.11297.3.p1
contig_449	transdecoder	exon	967180	967389	.	-	.	ID=BSUD.11297.3.p1.exon11;Parent=BSUD.11297.3.p1
contig_449	transdecoder	exon	964942	966741	.	-	.	ID=BSUD.11297.3.p1.exon12;Parent=BSUD.11297.3.p1
contig_449	transdecoder	three_prime_UTR	971214	971225	.	-	.	ID=BSUD.11297.3.p1.utr3p1;Parent=BSUD.11297.3.p1
contig_449	transdecoder	three_prime_UTR	967180	967389	.	-	.	ID=BSUD.11297.3.p1.utr3p2;Parent=BSUD.11297.3.p1
contig_449	transdecoder	three_prime_UTR	964942	966741	.	-	.	ID=BSUD.11297.3.p1.utr3p3;Parent=BSUD.11297.3.p1
contig_449	transdecoder	mRNA	966865	984202	.	-	.	ID=BSUD.11297.4.p1;Parent=BSUD.11297;Interpro=IPR000719 (Protein kinase domain)---IPR008271 (Serine/threonine-protein kinase, active site)---IPR011009 (Protein kinase-like domain superfamily)---IPR017441 (Protein kinase, ATP binding site)
contig_449	transdecoder	five_prime_UTR	984093	984202	.	-	.	ID=BSUD.11297.4.p1.utr5p1;Parent=BSUD.11297.4.p1
contig_449	transdecoder	five_prime_UTR	982091	982091	.	-	.	ID=BSUD.11297.4.p1.utr5p2;Parent=BSUD.11297.4.p1
contig_449	transdecoder	exon	984093	984202	.	-	.	ID=BSUD.11297.4.p1.exon1;Parent=BSUD.11297.4.p1
contig_449	transdecoder	exon	982013	982091	.	-	.	ID=BSUD.11297.4.p1.exon2;Parent=BSUD.11297.4.p1
contig_449	transdecoder	CDS	982013	982090	.	-	0	ID=cds.BSUD.11297.4.p1;Parent=BSUD.11297.4.p1
contig_449	transdecoder	exon	980950	981219	.	-	.	ID=BSUD.11297.4.p1.exon3;Parent=BSUD.11297.4.p1
contig_449	transdecoder	CDS	980950	981219	.	-	0	ID=cds.BSUD.11297.4.p1;Parent=BSUD.11297.4.p1
contig_449	transdecoder	exon	979664	979764	.	-	.	ID=BSUD.11297.4.p1.exon4;Parent=BSUD.11297.4.p1
contig_449	transdecoder	CDS	979664	979764	.	-	0	ID=cds.BSUD.11297.4.p1;Parent=BSUD.11297.4.p1
contig_449	transdecoder	exon	975464	975560	.	-	.	ID=BSUD.11297.4.p1.exon5;Parent=BSUD.11297.4.p1
contig_449	transdecoder	CDS	975464	975560	.	-	1	ID=cds.BSUD.11297.4.p1;Parent=BSUD.11297.4.p1
contig_449	transdecoder	exon	974771	974878	.	-	.	ID=BSUD.11297.4.p1.exon6;Parent=BSUD.11297.4.p1
contig_449	transdecoder	CDS	974771	974878	.	-	0	ID=cds.BSUD.11297.4.p1;Parent=BSUD.11297.4.p1
contig_449	transdecoder	exon	974010	974123	.	-	.	ID=BSUD.11297.4.p1.exon7;Parent=BSUD.11297.4.p1
contig_449	transdecoder	CDS	974010	974123	.	-	0	ID=cds.BSUD.11297.4.p1;Parent=BSUD.11297.4.p1
contig_449	transdecoder	exon	973619	973844	.	-	.	ID=BSUD.11297.4.p1.exon8;Parent=BSUD.11297.4.p1
contig_449	transdecoder	CDS	973619	973844	.	-	0	ID=cds.BSUD.11297.4.p1;Parent=BSUD.11297.4.p1
contig_449	transdecoder	exon	972102	972190	.	-	.	ID=BSUD.11297.4.p1.exon9;Parent=BSUD.11297.4.p1
contig_449	transdecoder	CDS	972102	972190	.	-	2	ID=cds.BSUD.11297.4.p1;Parent=BSUD.11297.4.p1
contig_449	transdecoder	exon	971214	971327	.	-	.	ID=BSUD.11297.4.p1.exon10;Parent=BSUD.11297.4.p1
contig_449	transdecoder	CDS	971226	971327	.	-	0	ID=cds.BSUD.11297.4.p1;Parent=BSUD.11297.4.p1
contig_449	transdecoder	exon	966865	967389	.	-	.	ID=BSUD.11297.4.p1.exon11;Parent=BSUD.11297.4.p1
contig_449	transdecoder	three_prime_UTR	971214	971225	.	-	.	ID=BSUD.11297.4.p1.utr3p1;Parent=BSUD.11297.4.p1
contig_449	transdecoder	three_prime_UTR	966865	967389	.	-	.	ID=BSUD.11297.4.p1.utr3p2;Parent=BSUD.11297.4.p1
contig_449	transdecoder	gene	999163	1002283	.	-	.	ID=BSUD.11299;Interpro=IPR001612 (Caveolin)
contig_449	transdecoder	mRNA	999163	1002283	.	-	.	ID=BSUD.11299.1.p1;Parent=BSUD.11299;Interpro=IPR001612 (Caveolin)
contig_449	transdecoder	five_prime_UTR	1002135	1002283	.	-	.	ID=BSUD.11299.1.p1.utr5p1;Parent=BSUD.11299.1.p1
contig_449	transdecoder	exon	1002075	1002283	.	-	.	ID=BSUD.11299.1.p1.exon1;Parent=BSUD.11299.1.p1
contig_449	transdecoder	CDS	1002075	1002134	.	-	0	ID=cds.BSUD.11299.1.p1;Parent=BSUD.11299.1.p1
contig_449	transdecoder	exon	999163	999841	.	-	.	ID=BSUD.11299.1.p1.exon2;Parent=BSUD.11299.1.p1
contig_449	transdecoder	CDS	999503	999841	.	-	0	ID=cds.BSUD.11299.1.p1;Parent=BSUD.11299.1.p1
contig_449	transdecoder	three_prime_UTR	999163	999502	.	-	.	ID=BSUD.11299.1.p1.utr3p1;Parent=BSUD.11299.1.p1
contig_449	tRNAscan-SE	pseudogene_tRNA	1000966	1001031	24.3	+	.	ID=contig_449.trna8;Name=contig_449.tRNA8-ValTAC;isotype=Val;anticodon=TAC;gene_biotype=pseudogene
contig_449	tRNAscan-SE	exon	1000966	1001031	.	+	.	ID=contig_449.trna8.exon1;Parent=contig_449.trna8
contig_449	transdecoder	gene	1011576	1013466	.	-	.	ID=BSUD.11300;Interpro=IPR001612 (Caveolin)
contig_449	transdecoder	mRNA	1011576	1013466	.	-	.	ID=BSUD.11300.1.p1;Parent=BSUD.11300;Interpro=IPR001612 (Caveolin)
contig_449	transdecoder	five_prime_UTR	1013406	1013466	.	-	.	ID=BSUD.11300.1.p1.utr5p1;Parent=BSUD.11300.1.p1
contig_449	transdecoder	exon	1013340	1013466	.	-	.	ID=BSUD.11300.1.p1.exon1;Parent=BSUD.11300.1.p1
contig_449	transdecoder	CDS	1013340	1013405	.	-	0	ID=cds.BSUD.11300.1.p1;Parent=BSUD.11300.1.p1
contig_449	transdecoder	exon	1011576	1013000	.	-	.	ID=BSUD.11300.1.p1.exon2;Parent=BSUD.11300.1.p1
contig_449	transdecoder	CDS	1012662	1013000	.	-	0	ID=cds.BSUD.11300.1.p1;Parent=BSUD.11300.1.p1
contig_449	transdecoder	three_prime_UTR	1011576	1012661	.	-	.	ID=BSUD.11300.1.p1.utr3p1;Parent=BSUD.11300.1.p1
contig_449	transdecoder	gene	1015038	1018442	.	+	.	ID=BSUD.11301;Interpro=IPR001612 (Caveolin)
contig_449	transdecoder	mRNA	1015038	1018442	.	+	.	ID=BSUD.11301.1.p1;Parent=BSUD.11301;Interpro=IPR001612 (Caveolin)
contig_449	transdecoder	five_prime_UTR	1015038	1015190	.	+	.	ID=BSUD.11301.1.p1.utr5p1;Parent=BSUD.11301.1.p1
contig_449	transdecoder	exon	1015038	1015250	.	+	.	ID=BSUD.11301.1.p1.exon1;Parent=BSUD.11301.1.p1
contig_449	transdecoder	CDS	1015191	1015250	.	+	0	ID=cds.BSUD.11301.1.p1;Parent=BSUD.11301.1.p1
contig_449	transdecoder	exon	1017625	1018442	.	+	.	ID=BSUD.11301.1.p1.exon2;Parent=BSUD.11301.1.p1
contig_449	transdecoder	CDS	1017625	1017963	.	+	0	ID=cds.BSUD.11301.1.p1;Parent=BSUD.11301.1.p1
contig_449	transdecoder	three_prime_UTR	1017964	1018442	.	+	.	ID=BSUD.11301.1.p1.utr3p1;Parent=BSUD.11301.1.p1
contig_449	tRNAscan-SE	pseudogene_tRNA	1017383	1017452	21.0	-	.	ID=contig_449.trna10;Name=contig_449.tRNA10-UndetNNN;isotype=Undet;anticodon=NNN;gene_biotype=pseudogene
contig_449	tRNAscan-SE	exon	1017383	1017452	.	-	.	ID=contig_449.trna10.exon1;Parent=contig_449.trna10
contig_449	transdecoder	gene	1022342	1026259	.	+	.	ID=BSUD.11302;Interpro=IPR001612 (Caveolin)
contig_449	transdecoder	mRNA	1022342	1026259	.	+	.	ID=BSUD.11302.1.p1;Parent=BSUD.11302;Interpro=IPR001612 (Caveolin)
contig_449	transdecoder	five_prime_UTR	1022342	1022611	.	+	.	ID=BSUD.11302.1.p1.utr5p1;Parent=BSUD.11302.1.p1
contig_449	transdecoder	exon	1022342	1022671	.	+	.	ID=BSUD.11302.1.p1.exon1;Parent=BSUD.11302.1.p1
contig_449	transdecoder	CDS	1022612	1022671	.	+	0	ID=cds.BSUD.11302.1.p1;Parent=BSUD.11302.1.p1
contig_449	transdecoder	exon	1025637	1026259	.	+	.	ID=BSUD.11302.1.p1.exon2;Parent=BSUD.11302.1.p1
contig_449	transdecoder	CDS	1025637	1025975	.	+	0	ID=cds.BSUD.11302.1.p1;Parent=BSUD.11302.1.p1
contig_449	transdecoder	three_prime_UTR	1025976	1026259	.	+	.	ID=BSUD.11302.1.p1.utr3p1;Parent=BSUD.11302.1.p1
contig_449	transdecoder	gene	1029203	1038653	.	+	.	ID=BSUD.11303;Interpro=IPR001612 (Caveolin)
contig_449	transdecoder	mRNA	1029203	1038653	.	+	.	ID=BSUD.11303.1.p1;Parent=BSUD.11303;Interpro=IPR001612 (Caveolin)
contig_449	transdecoder	five_prime_UTR	1029203	1029707	.	+	.	ID=BSUD.11303.1.p1.utr5p1;Parent=BSUD.11303.1.p1
contig_449	transdecoder	five_prime_UTR	1034850	1035088	.	+	.	ID=BSUD.11303.1.p1.utr5p2;Parent=BSUD.11303.1.p1
contig_449	transdecoder	five_prime_UTR	1035242	1035345	.	+	.	ID=BSUD.11303.1.p1.utr5p3;Parent=BSUD.11303.1.p1
contig_449	transdecoder	exon	1029203	1029707	.	+	.	ID=BSUD.11303.1.p1.exon1;Parent=BSUD.11303.1.p1
contig_449	transdecoder	exon	1034850	1035088	.	+	.	ID=BSUD.11303.1.p1.exon2;Parent=BSUD.11303.1.p1
contig_449	transdecoder	exon	1035242	1035408	.	+	.	ID=BSUD.11303.1.p1.exon3;Parent=BSUD.11303.1.p1
contig_449	transdecoder	CDS	1035346	1035408	.	+	0	ID=cds.BSUD.11303.1.p1;Parent=BSUD.11303.1.p1
contig_449	transdecoder	exon	1036252	1038653	.	+	.	ID=BSUD.11303.1.p1.exon4;Parent=BSUD.11303.1.p1
contig_449	transdecoder	CDS	1036252	1036590	.	+	0	ID=cds.BSUD.11303.1.p1;Parent=BSUD.11303.1.p1
contig_449	transdecoder	three_prime_UTR	1036591	1038653	.	+	.	ID=BSUD.11303.1.p1.utr3p1;Parent=BSUD.11303.1.p1
contig_449	transdecoder	mRNA	1029232	1038653	.	+	.	ID=BSUD.11303.2.p1;Parent=BSUD.11303;Interpro=IPR001612 (Caveolin)
contig_449	transdecoder	five_prime_UTR	1029232	1029707	.	+	.	ID=BSUD.11303.2.p1.utr5p1;Parent=BSUD.11303.2.p1
contig_449	transdecoder	five_prime_UTR	1034850	1035345	.	+	.	ID=BSUD.11303.2.p1.utr5p2;Parent=BSUD.11303.2.p1
contig_449	transdecoder	exon	1029232	1029707	.	+	.	ID=BSUD.11303.2.p1.exon1;Parent=BSUD.11303.2.p1
contig_449	transdecoder	exon	1034850	1035408	.	+	.	ID=BSUD.11303.2.p1.exon2;Parent=BSUD.11303.2.p1
contig_449	transdecoder	CDS	1035346	1035408	.	+	0	ID=cds.BSUD.11303.2.p1;Parent=BSUD.11303.2.p1
contig_449	transdecoder	exon	1036252	1038653	.	+	.	ID=BSUD.11303.2.p1.exon3;Parent=BSUD.11303.2.p1
contig_449	transdecoder	CDS	1036252	1036590	.	+	0	ID=cds.BSUD.11303.2.p1;Parent=BSUD.11303.2.p1
contig_449	transdecoder	three_prime_UTR	1036591	1038653	.	+	.	ID=BSUD.11303.2.p1.utr3p1;Parent=BSUD.11303.2.p1
contig_449	transdecoder	mRNA	1029315	1038653	.	+	.	ID=BSUD.11303.3.p1;Parent=BSUD.11303;Interpro=IPR001612 (Caveolin)
contig_449	transdecoder	five_prime_UTR	1029315	1029707	.	+	.	ID=BSUD.11303.3.p1.utr5p1;Parent=BSUD.11303.3.p1
contig_449	transdecoder	five_prime_UTR	1033484	1033612	.	+	.	ID=BSUD.11303.3.p1.utr5p2;Parent=BSUD.11303.3.p1
contig_449	transdecoder	five_prime_UTR	1034850	1035088	.	+	.	ID=BSUD.11303.3.p1.utr5p3;Parent=BSUD.11303.3.p1
contig_449	transdecoder	five_prime_UTR	1035242	1035345	.	+	.	ID=BSUD.11303.3.p1.utr5p4;Parent=BSUD.11303.3.p1
contig_449	transdecoder	exon	1029315	1029707	.	+	.	ID=BSUD.11303.3.p1.exon1;Parent=BSUD.11303.3.p1
contig_449	transdecoder	exon	1033484	1033612	.	+	.	ID=BSUD.11303.3.p1.exon2;Parent=BSUD.11303.3.p1
contig_449	transdecoder	exon	1034850	1035088	.	+	.	ID=BSUD.11303.3.p1.exon3;Parent=BSUD.11303.3.p1
contig_449	transdecoder	exon	1035242	1035408	.	+	.	ID=BSUD.11303.3.p1.exon4;Parent=BSUD.11303.3.p1
contig_449	transdecoder	CDS	1035346	1035408	.	+	0	ID=cds.BSUD.11303.3.p1;Parent=BSUD.11303.3.p1
contig_449	transdecoder	exon	1036252	1038653	.	+	.	ID=BSUD.11303.3.p1.exon5;Parent=BSUD.11303.3.p1
contig_449	transdecoder	CDS	1036252	1036590	.	+	0	ID=cds.BSUD.11303.3.p1;Parent=BSUD.11303.3.p1
contig_449	transdecoder	three_prime_UTR	1036591	1038653	.	+	.	ID=BSUD.11303.3.p1.utr3p1;Parent=BSUD.11303.3.p1
contig_449	tRNAscan-SE	pseudogene_tRNA	1036005	1036073	25.2	-	.	ID=contig_449.trna9;Name=contig_449.tRNA9-GlyTCC;isotype=Gly;anticodon=TCC;gene_biotype=pseudogene
contig_449	tRNAscan-SE	exon	1036005	1036073	.	-	.	ID=contig_449.trna9.exon1;Parent=contig_449.trna9
contig_449	transdecoder	gene	1038982	1044509	.	+	.	ID=BSUD.11298;Interpro=IPR001612 (Caveolin)
contig_449	transdecoder	mRNA	1038982	1044509	.	+	.	ID=BSUD.11298.1.p1;Parent=BSUD.11298;Interpro=IPR001612 (Caveolin)
contig_449	transdecoder	five_prime_UTR	1038982	1039106	.	+	.	ID=BSUD.11298.1.p1.utr5p1;Parent=BSUD.11298.1.p1
contig_449	transdecoder	exon	1038982	1039169	.	+	.	ID=BSUD.11298.1.p1.exon1;Parent=BSUD.11298.1.p1
contig_449	transdecoder	CDS	1039107	1039169	.	+	0	ID=cds.BSUD.11298.1.p1;Parent=BSUD.11298.1.p1
contig_449	transdecoder	exon	1043212	1044509	.	+	.	ID=BSUD.11298.1.p1.exon2;Parent=BSUD.11298.1.p1
contig_449	transdecoder	CDS	1043212	1043550	.	+	0	ID=cds.BSUD.11298.1.p1;Parent=BSUD.11298.1.p1
contig_449	transdecoder	three_prime_UTR	1043551	1044509	.	+	.	ID=BSUD.11298.1.p1.utr3p1;Parent=BSUD.11298.1.p1
contig_450	transdecoder	gene	1781	22946	.	+	.	ID=BSUD.11466;Interpro=IPR013882 (DNA endonuclease activator Ctp1, C-terminal)---IPR033316 (DNA endonuclease RBBP8-like)
contig_450	transdecoder	mRNA	1781	22946	.	+	.	ID=BSUD.11466.1.p1;Parent=BSUD.11466;Interpro=IPR013882 (DNA endonuclease activator Ctp1, C-terminal)---IPR033316 (DNA endonuclease RBBP8-like)
contig_450	transdecoder	five_prime_UTR	1781	1856	.	+	.	ID=BSUD.11466.1.p1.utr5p1;Parent=BSUD.11466.1.p1
contig_450	transdecoder	exon	1781	2048	.	+	.	ID=BSUD.11466.1.p1.exon1;Parent=BSUD.11466.1.p1
contig_450	transdecoder	CDS	1857	2048	.	+	0	ID=cds.BSUD.11466.1.p1;Parent=BSUD.11466.1.p1
contig_450	transdecoder	exon	3087	3141	.	+	.	ID=BSUD.11466.1.p1.exon2;Parent=BSUD.11466.1.p1
contig_450	transdecoder	CDS	3087	3141	.	+	0	ID=cds.BSUD.11466.1.p1;Parent=BSUD.11466.1.p1
contig_450	transdecoder	exon	4242	4353	.	+	.	ID=BSUD.11466.1.p1.exon3;Parent=BSUD.11466.1.p1
contig_450	transdecoder	CDS	4242	4353	.	+	2	ID=cds.BSUD.11466.1.p1;Parent=BSUD.11466.1.p1
contig_450	transdecoder	exon	5088	5142	.	+	.	ID=BSUD.11466.1.p1.exon4;Parent=BSUD.11466.1.p1
contig_450	transdecoder	CDS	5088	5142	.	+	1	ID=cds.BSUD.11466.1.p1;Parent=BSUD.11466.1.p1
contig_450	transdecoder	exon	6735	7820	.	+	.	ID=BSUD.11466.1.p1.exon5;Parent=BSUD.11466.1.p1
contig_450	transdecoder	CDS	6735	7820	.	+	0	ID=cds.BSUD.11466.1.p1;Parent=BSUD.11466.1.p1
contig_450	transdecoder	exon	8826	8901	.	+	.	ID=BSUD.11466.1.p1.exon6;Parent=BSUD.11466.1.p1
contig_450	transdecoder	CDS	8826	8901	.	+	0	ID=cds.BSUD.11466.1.p1;Parent=BSUD.11466.1.p1
contig_450	transdecoder	exon	9073	9680	.	+	.	ID=BSUD.11466.1.p1.exon7;Parent=BSUD.11466.1.p1
contig_450	transdecoder	CDS	9073	9680	.	+	2	ID=cds.BSUD.11466.1.p1;Parent=BSUD.11466.1.p1
contig_450	transdecoder	exon	9996	10074	.	+	.	ID=BSUD.11466.1.p1.exon8;Parent=BSUD.11466.1.p1
contig_450	transdecoder	CDS	9996	10074	.	+	0	ID=cds.BSUD.11466.1.p1;Parent=BSUD.11466.1.p1
contig_450	transdecoder	exon	11923	12028	.	+	.	ID=BSUD.11466.1.p1.exon9;Parent=BSUD.11466.1.p1
contig_450	transdecoder	CDS	11923	12028	.	+	2	ID=cds.BSUD.11466.1.p1;Parent=BSUD.11466.1.p1
contig_450	transdecoder	exon	12856	12968	.	+	.	ID=BSUD.11466.1.p1.exon10;Parent=BSUD.11466.1.p1
contig_450	transdecoder	CDS	12856	12968	.	+	1	ID=cds.BSUD.11466.1.p1;Parent=BSUD.11466.1.p1
contig_450	transdecoder	exon	14085	14176	.	+	.	ID=BSUD.11466.1.p1.exon11;Parent=BSUD.11466.1.p1
contig_450	transdecoder	CDS	14085	14176	.	+	2	ID=cds.BSUD.11466.1.p1;Parent=BSUD.11466.1.p1
contig_450	transdecoder	exon	14276	14893	.	+	.	ID=BSUD.11466.1.p1.exon12;Parent=BSUD.11466.1.p1
contig_450	transdecoder	CDS	14276	14893	.	+	0	ID=cds.BSUD.11466.1.p1;Parent=BSUD.11466.1.p1
contig_450	transdecoder	exon	15088	15199	.	+	.	ID=BSUD.11466.1.p1.exon13;Parent=BSUD.11466.1.p1
contig_450	transdecoder	CDS	15088	15199	.	+	0	ID=cds.BSUD.11466.1.p1;Parent=BSUD.11466.1.p1
contig_450	transdecoder	exon	17131	17296	.	+	.	ID=BSUD.11466.1.p1.exon14;Parent=BSUD.11466.1.p1
contig_450	transdecoder	CDS	17131	17296	.	+	2	ID=cds.BSUD.11466.1.p1;Parent=BSUD.11466.1.p1
contig_450	transdecoder	exon	17780	17882	.	+	.	ID=BSUD.11466.1.p1.exon15;Parent=BSUD.11466.1.p1
contig_450	transdecoder	CDS	17780	17882	.	+	1	ID=cds.BSUD.11466.1.p1;Parent=BSUD.11466.1.p1
contig_450	transdecoder	exon	19230	19359	.	+	.	ID=BSUD.11466.1.p1.exon16;Parent=BSUD.11466.1.p1
contig_450	transdecoder	CDS	19230	19359	.	+	0	ID=cds.BSUD.11466.1.p1;Parent=BSUD.11466.1.p1
contig_450	transdecoder	exon	21267	22946	.	+	.	ID=BSUD.11466.1.p1.exon17;Parent=BSUD.11466.1.p1
contig_450	transdecoder	CDS	21267	21406	.	+	2	ID=cds.BSUD.11466.1.p1;Parent=BSUD.11466.1.p1
contig_450	transdecoder	three_prime_UTR	21407	22946	.	+	.	ID=BSUD.11466.1.p1.utr3p1;Parent=BSUD.11466.1.p1
contig_450	tRNAscan-SE	pseudogene_tRNA	7902	7973	28.6	+	.	ID=contig_450.trna1;Name=contig_450.tRNA1-ArgTCT;isotype=Arg;anticodon=TCT;gene_biotype=pseudogene
contig_450	tRNAscan-SE	exon	7902	7973	.	+	.	ID=contig_450.trna1.exon1;Parent=contig_450.trna1
contig_450	transdecoder	gene	66580	85793	.	+	.	ID=BSUD.11467;Interpro=NA
contig_450	transdecoder	mRNA	66580	85770	.	+	.	ID=BSUD.11467.1.p1;Parent=BSUD.11467;Interpro=NA
contig_450	transdecoder	five_prime_UTR	66580	66700	.	+	.	ID=BSUD.11467.1.p1.utr5p1;Parent=BSUD.11467.1.p1
contig_450	transdecoder	five_prime_UTR	80684	80885	.	+	.	ID=BSUD.11467.1.p1.utr5p2;Parent=BSUD.11467.1.p1
contig_450	transdecoder	exon	66580	66700	.	+	.	ID=BSUD.11467.1.p1.exon1;Parent=BSUD.11467.1.p1
contig_450	transdecoder	exon	80684	81044	.	+	.	ID=BSUD.11467.1.p1.exon2;Parent=BSUD.11467.1.p1
contig_450	transdecoder	CDS	80886	81044	.	+	0	ID=cds.BSUD.11467.1.p1;Parent=BSUD.11467.1.p1
contig_450	transdecoder	exon	84408	85770	.	+	.	ID=BSUD.11467.1.p1.exon3;Parent=BSUD.11467.1.p1
contig_450	transdecoder	CDS	84408	85658	.	+	0	ID=cds.BSUD.11467.1.p1;Parent=BSUD.11467.1.p1
contig_450	transdecoder	three_prime_UTR	85659	85770	.	+	.	ID=BSUD.11467.1.p1.utr3p1;Parent=BSUD.11467.1.p1
contig_450	transdecoder	mRNA	66581	85793	.	+	.	ID=BSUD.11467.2.p1;Parent=BSUD.11467;Interpro=NA
contig_450	transdecoder	five_prime_UTR	66581	66836	.	+	.	ID=BSUD.11467.2.p1.utr5p1;Parent=BSUD.11467.2.p1
contig_450	transdecoder	five_prime_UTR	80684	80885	.	+	.	ID=BSUD.11467.2.p1.utr5p2;Parent=BSUD.11467.2.p1
contig_450	transdecoder	exon	66581	66836	.	+	.	ID=BSUD.11467.2.p1.exon1;Parent=BSUD.11467.2.p1
contig_450	transdecoder	exon	80684	81044	.	+	.	ID=BSUD.11467.2.p1.exon2;Parent=BSUD.11467.2.p1
contig_450	transdecoder	CDS	80886	81044	.	+	0	ID=cds.BSUD.11467.2.p1;Parent=BSUD.11467.2.p1
contig_450	transdecoder	exon	84408	85793	.	+	.	ID=BSUD.11467.2.p1.exon3;Parent=BSUD.11467.2.p1
contig_450	transdecoder	CDS	84408	85658	.	+	0	ID=cds.BSUD.11467.2.p1;Parent=BSUD.11467.2.p1
contig_450	transdecoder	three_prime_UTR	85659	85793	.	+	.	ID=BSUD.11467.2.p1.utr3p1;Parent=BSUD.11467.2.p1
contig_450	transdecoder	mRNA	75863	85770	.	+	.	ID=BSUD.11467.3.p1;Parent=BSUD.11467;Interpro=NA
contig_450	transdecoder	five_prime_UTR	75863	76031	.	+	.	ID=BSUD.11467.3.p1.utr5p1;Parent=BSUD.11467.3.p1
contig_450	transdecoder	five_prime_UTR	80684	80885	.	+	.	ID=BSUD.11467.3.p1.utr5p2;Parent=BSUD.11467.3.p1
contig_450	transdecoder	exon	75863	76031	.	+	.	ID=BSUD.11467.3.p1.exon1;Parent=BSUD.11467.3.p1
contig_450	transdecoder	exon	80684	81044	.	+	.	ID=BSUD.11467.3.p1.exon2;Parent=BSUD.11467.3.p1
contig_450	transdecoder	CDS	80886	81044	.	+	0	ID=cds.BSUD.11467.3.p1;Parent=BSUD.11467.3.p1
contig_450	transdecoder	exon	84408	85770	.	+	.	ID=BSUD.11467.3.p1.exon3;Parent=BSUD.11467.3.p1
contig_450	transdecoder	CDS	84408	85658	.	+	0	ID=cds.BSUD.11467.3.p1;Parent=BSUD.11467.3.p1
contig_450	transdecoder	three_prime_UTR	85659	85770	.	+	.	ID=BSUD.11467.3.p1.utr3p1;Parent=BSUD.11467.3.p1
contig_450	tRNAscan-SE	pseudogene_tRNA	85844	85907	26.9	+	.	ID=contig_450.trna2;Name=contig_450.tRNA2-GlyTCC;isotype=Gly;anticodon=TCC;gene_biotype=pseudogene
contig_450	tRNAscan-SE	exon	85844	85907	.	+	.	ID=contig_450.trna2.exon1;Parent=contig_450.trna2
contig_450	transdecoder	gene	87477	101537	.	-	.	ID=BSUD.11468;Interpro=IPR000850 (Adenylate kinase/UMP-CMP kinase)---IPR006259 (Adenylate kinase subfamily)---IPR007862 (Adenylate kinase, active site lid domain)---IPR027417 (P-loop containing nucleoside triphosphate hydrolase)---IPR028587 (Adenylate kinase 2)---IPR033690 (Adenylate kinase, conserved site)
contig_450	transdecoder	mRNA	87477	101537	.	-	.	ID=BSUD.11468.1.p1;Parent=BSUD.11468;Interpro=IPR000850 (Adenylate kinase/UMP-CMP kinase)---IPR006259 (Adenylate kinase subfamily)---IPR007862 (Adenylate kinase, active site lid domain)---IPR027417 (P-loop containing nucleoside triphosphate hydrolase)---IPR028587 (Adenylate kinase 2)---IPR033690 (Adenylate kinase, conserved site)
contig_450	transdecoder	five_prime_UTR	101434	101537	.	-	.	ID=BSUD.11468.1.p1.utr5p1;Parent=BSUD.11468.1.p1
contig_450	transdecoder	exon	101338	101537	.	-	.	ID=BSUD.11468.1.p1.exon1;Parent=BSUD.11468.1.p1
contig_450	transdecoder	CDS	101338	101433	.	-	0	ID=cds.BSUD.11468.1.p1;Parent=BSUD.11468.1.p1
contig_450	transdecoder	exon	99926	99971	.	-	.	ID=BSUD.11468.1.p1.exon2;Parent=BSUD.11468.1.p1
contig_450	transdecoder	CDS	99926	99971	.	-	0	ID=cds.BSUD.11468.1.p1;Parent=BSUD.11468.1.p1
contig_450	transdecoder	exon	97133	97323	.	-	.	ID=BSUD.11468.1.p1.exon3;Parent=BSUD.11468.1.p1
contig_450	transdecoder	CDS	97133	97323	.	-	2	ID=cds.BSUD.11468.1.p1;Parent=BSUD.11468.1.p1
contig_450	transdecoder	exon	96183	96350	.	-	.	ID=BSUD.11468.1.p1.exon4;Parent=BSUD.11468.1.p1
contig_450	transdecoder	CDS	96183	96350	.	-	0	ID=cds.BSUD.11468.1.p1;Parent=BSUD.11468.1.p1
contig_450	transdecoder	exon	87477	88929	.	-	.	ID=BSUD.11468.1.p1.exon5;Parent=BSUD.11468.1.p1
contig_450	transdecoder	CDS	88702	88929	.	-	0	ID=cds.BSUD.11468.1.p1;Parent=BSUD.11468.1.p1
contig_450	transdecoder	three_prime_UTR	87477	88701	.	-	.	ID=BSUD.11468.1.p1.utr3p1;Parent=BSUD.11468.1.p1
contig_450	tRNAscan-SE	pseudogene_tRNA	95870	95944	22.6	-	.	ID=contig_450.trna8;Name=contig_450.tRNA8-ArgTCT;isotype=Arg;anticodon=TCT;gene_biotype=pseudogene
contig_450	tRNAscan-SE	exon	95870	95944	.	-	.	ID=contig_450.trna8.exon1;Parent=contig_450.trna8
contig_450	transdecoder	gene	104789	119968	.	+	.	ID=BSUD.11469;Interpro=IPR006093 (Oxygen oxidoreductase covalent FAD-binding site)---IPR006094 (FAD linked oxidase, N-terminal)---IPR012951 (Berberine/berberine-like)---IPR016166 (FAD-binding domain, PCMH-type)---IPR016169 (FAD-binding, type PCMH, subdomain 2)---IPR036318 (FAD-binding, type PCMH-like superfamily)
contig_450	transdecoder	mRNA	104789	119968	.	+	.	ID=BSUD.11469.1.p1;Parent=BSUD.11469;Interpro=IPR006093 (Oxygen oxidoreductase covalent FAD-binding site)---IPR006094 (FAD linked oxidase, N-terminal)---IPR012951 (Berberine/berberine-like)---IPR016166 (FAD-binding domain, PCMH-type)---IPR016169 (FAD-binding, type PCMH, subdomain 2)---IPR036318 (FAD-binding, type PCMH-like superfamily)
contig_450	transdecoder	five_prime_UTR	104789	104942	.	+	.	ID=BSUD.11469.1.p1.utr5p1;Parent=BSUD.11469.1.p1
contig_450	transdecoder	exon	104789	104956	.	+	.	ID=BSUD.11469.1.p1.exon1;Parent=BSUD.11469.1.p1
contig_450	transdecoder	CDS	104943	104956	.	+	0	ID=cds.BSUD.11469.1.p1;Parent=BSUD.11469.1.p1
contig_450	transdecoder	exon	105806	106005	.	+	.	ID=BSUD.11469.1.p1.exon2;Parent=BSUD.11469.1.p1
contig_450	transdecoder	CDS	105806	106005	.	+	1	ID=cds.BSUD.11469.1.p1;Parent=BSUD.11469.1.p1
contig_450	transdecoder	exon	107748	108040	.	+	.	ID=BSUD.11469.1.p1.exon3;Parent=BSUD.11469.1.p1
contig_450	transdecoder	CDS	107748	108040	.	+	2	ID=cds.BSUD.11469.1.p1;Parent=BSUD.11469.1.p1
contig_450	transdecoder	exon	109014	109196	.	+	.	ID=BSUD.11469.1.p1.exon4;Parent=BSUD.11469.1.p1
contig_450	transdecoder	CDS	109014	109196	.	+	0	ID=cds.BSUD.11469.1.p1;Parent=BSUD.11469.1.p1
contig_450	transdecoder	exon	109446	109656	.	+	.	ID=BSUD.11469.1.p1.exon5;Parent=BSUD.11469.1.p1
contig_450	transdecoder	CDS	109446	109656	.	+	0	ID=cds.BSUD.11469.1.p1;Parent=BSUD.11469.1.p1
contig_450	transdecoder	exon	115052	115230	.	+	.	ID=BSUD.11469.1.p1.exon6;Parent=BSUD.11469.1.p1
contig_450	transdecoder	CDS	115052	115230	.	+	2	ID=cds.BSUD.11469.1.p1;Parent=BSUD.11469.1.p1
contig_450	transdecoder	exon	115693	115767	.	+	.	ID=BSUD.11469.1.p1.exon7;Parent=BSUD.11469.1.p1
contig_450	transdecoder	CDS	115693	115767	.	+	0	ID=cds.BSUD.11469.1.p1;Parent=BSUD.11469.1.p1
contig_450	transdecoder	exon	116732	116888	.	+	.	ID=BSUD.11469.1.p1.exon8;Parent=BSUD.11469.1.p1
contig_450	transdecoder	CDS	116732	116888	.	+	0	ID=cds.BSUD.11469.1.p1;Parent=BSUD.11469.1.p1
contig_450	transdecoder	exon	118427	118676	.	+	.	ID=BSUD.11469.1.p1.exon9;Parent=BSUD.11469.1.p1
contig_450	transdecoder	CDS	118427	118676	.	+	2	ID=cds.BSUD.11469.1.p1;Parent=BSUD.11469.1.p1
contig_450	transdecoder	exon	119706	119968	.	+	.	ID=BSUD.11469.1.p1.exon10;Parent=BSUD.11469.1.p1
contig_450	transdecoder	CDS	119706	119910	.	+	1	ID=cds.BSUD.11469.1.p1;Parent=BSUD.11469.1.p1
contig_450	transdecoder	three_prime_UTR	119911	119968	.	+	.	ID=BSUD.11469.1.p1.utr3p1;Parent=BSUD.11469.1.p1
contig_450	transdecoder	gene	135831	140451	.	-	.	ID=BSUD.11470;Interpro=IPR004156 (Organic anion transporter polypeptide)---IPR036259 (MFS transporter superfamily)
contig_450	transdecoder	mRNA	135831	140451	.	-	.	ID=BSUD.11470.1.p1;Parent=BSUD.11470;Interpro=IPR004156 (Organic anion transporter polypeptide)---IPR036259 (MFS transporter superfamily)
contig_450	transdecoder	exon	140342	140451	.	-	.	ID=BSUD.11470.1.p1.exon1;Parent=BSUD.11470.1.p1
contig_450	transdecoder	CDS	140342	140449	.	-	0	ID=cds.BSUD.11470.1.p1;Parent=BSUD.11470.1.p1
contig_450	transdecoder	exon	137611	137749	.	-	.	ID=BSUD.11470.1.p1.exon2;Parent=BSUD.11470.1.p1
contig_450	transdecoder	CDS	137611	137749	.	-	0	ID=cds.BSUD.11470.1.p1;Parent=BSUD.11470.1.p1
contig_450	transdecoder	exon	135831	135951	.	-	.	ID=BSUD.11470.1.p1.exon3;Parent=BSUD.11470.1.p1
contig_450	transdecoder	CDS	135833	135951	.	-	2	ID=cds.BSUD.11470.1.p1;Parent=BSUD.11470.1.p1
contig_450	transdecoder	gene	145005	178486	.	-	.	ID=BSUD.11471;Interpro=IPR002350 (Kazal domain)---IPR004156 (Organic anion transporter polypeptide)---IPR036058 (Kazal domain superfamily)---IPR036259 (MFS transporter superfamily)
contig_450	transdecoder	mRNA	145005	178486	.	-	.	ID=BSUD.11471.1.p1;Parent=BSUD.11471;Interpro=IPR002350 (Kazal domain)---IPR004156 (Organic anion transporter polypeptide)---IPR036058 (Kazal domain superfamily)---IPR036259 (MFS transporter superfamily)
contig_450	transdecoder	five_prime_UTR	178246	178486	.	-	.	ID=BSUD.11471.1.p1.utr5p1;Parent=BSUD.11471.1.p1
contig_450	transdecoder	five_prime_UTR	171379	171421	.	-	.	ID=BSUD.11471.1.p1.utr5p2;Parent=BSUD.11471.1.p1
contig_450	transdecoder	exon	178246	178486	.	-	.	ID=BSUD.11471.1.p1.exon1;Parent=BSUD.11471.1.p1
contig_450	transdecoder	exon	171169	171421	.	-	.	ID=BSUD.11471.1.p1.exon2;Parent=BSUD.11471.1.p1
contig_450	transdecoder	CDS	171169	171378	.	-	0	ID=cds.BSUD.11471.1.p1;Parent=BSUD.11471.1.p1
contig_450	transdecoder	exon	169928	170066	.	-	.	ID=BSUD.11471.1.p1.exon3;Parent=BSUD.11471.1.p1
contig_450	transdecoder	CDS	169928	170066	.	-	0	ID=cds.BSUD.11471.1.p1;Parent=BSUD.11471.1.p1
contig_450	transdecoder	exon	162097	162435	.	-	.	ID=BSUD.11471.1.p1.exon4;Parent=BSUD.11471.1.p1
contig_450	transdecoder	CDS	162097	162435	.	-	2	ID=cds.BSUD.11471.1.p1;Parent=BSUD.11471.1.p1
contig_450	transdecoder	exon	160802	160888	.	-	.	ID=BSUD.11471.1.p1.exon5;Parent=BSUD.11471.1.p1
contig_450	transdecoder	CDS	160802	160888	.	-	2	ID=cds.BSUD.11471.1.p1;Parent=BSUD.11471.1.p1
contig_450	transdecoder	exon	159725	159893	.	-	.	ID=BSUD.11471.1.p1.exon6;Parent=BSUD.11471.1.p1
contig_450	transdecoder	CDS	159725	159893	.	-	2	ID=cds.BSUD.11471.1.p1;Parent=BSUD.11471.1.p1
contig_450	transdecoder	exon	159286	159428	.	-	.	ID=BSUD.11471.1.p1.exon7;Parent=BSUD.11471.1.p1
contig_450	transdecoder	CDS	159286	159428	.	-	1	ID=cds.BSUD.11471.1.p1;Parent=BSUD.11471.1.p1
contig_450	transdecoder	exon	157405	157569	.	-	.	ID=BSUD.11471.1.p1.exon8;Parent=BSUD.11471.1.p1
contig_450	transdecoder	CDS	157405	157569	.	-	2	ID=cds.BSUD.11471.1.p1;Parent=BSUD.11471.1.p1
contig_450	transdecoder	exon	156269	156452	.	-	.	ID=BSUD.11471.1.p1.exon9;Parent=BSUD.11471.1.p1
contig_450	transdecoder	CDS	156269	156452	.	-	2	ID=cds.BSUD.11471.1.p1;Parent=BSUD.11471.1.p1
contig_450	transdecoder	exon	155368	155491	.	-	.	ID=BSUD.11471.1.p1.exon10;Parent=BSUD.11471.1.p1
contig_450	transdecoder	CDS	155368	155491	.	-	1	ID=cds.BSUD.11471.1.p1;Parent=BSUD.11471.1.p1
contig_450	transdecoder	exon	154299	154453	.	-	.	ID=BSUD.11471.1.p1.exon11;Parent=BSUD.11471.1.p1
contig_450	transdecoder	CDS	154299	154453	.	-	0	ID=cds.BSUD.11471.1.p1;Parent=BSUD.11471.1.p1
contig_450	transdecoder	exon	151646	151710	.	-	.	ID=BSUD.11471.1.p1.exon12;Parent=BSUD.11471.1.p1
contig_450	transdecoder	CDS	151646	151710	.	-	1	ID=cds.BSUD.11471.1.p1;Parent=BSUD.11471.1.p1
contig_450	transdecoder	exon	145005	148361	.	-	.	ID=BSUD.11471.1.p1.exon13;Parent=BSUD.11471.1.p1
contig_450	transdecoder	CDS	148018	148361	.	-	2	ID=cds.BSUD.11471.1.p1;Parent=BSUD.11471.1.p1
contig_450	transdecoder	three_prime_UTR	145005	148017	.	-	.	ID=BSUD.11471.1.p1.utr3p1;Parent=BSUD.11471.1.p1
contig_450	transdecoder	gene	185723	247129	.	-	.	ID=BSUD.11472;Interpro=IPR000917 (Sulfatase, N-terminal)---IPR017850 (Alkaline-phosphatase-like, core domain superfamily)---IPR024607 (Sulfatase, conserved site)---IPR024609 (Extracellular sulfatase, C-terminal)
contig_450	transdecoder	mRNA	185723	247129	.	-	.	ID=BSUD.11472.1.p1;Parent=BSUD.11472;Interpro=IPR000917 (Sulfatase, N-terminal)---IPR017850 (Alkaline-phosphatase-like, core domain superfamily)---IPR024607 (Sulfatase, conserved site)---IPR024609 (Extracellular sulfatase, C-terminal)
contig_450	transdecoder	five_prime_UTR	246934	247129	.	-	.	ID=BSUD.11472.1.p1.utr5p1;Parent=BSUD.11472.1.p1
contig_450	transdecoder	five_prime_UTR	210262	210348	.	-	.	ID=BSUD.11472.1.p1.utr5p2;Parent=BSUD.11472.1.p1
contig_450	transdecoder	exon	246934	247129	.	-	.	ID=BSUD.11472.1.p1.exon1;Parent=BSUD.11472.1.p1
contig_450	transdecoder	exon	209928	210348	.	-	.	ID=BSUD.11472.1.p1.exon2;Parent=BSUD.11472.1.p1
contig_450	transdecoder	CDS	209928	210261	.	-	0	ID=cds.BSUD.11472.1.p1;Parent=BSUD.11472.1.p1
contig_450	transdecoder	exon	208943	209179	.	-	.	ID=BSUD.11472.1.p1.exon3;Parent=BSUD.11472.1.p1
contig_450	transdecoder	CDS	208943	209179	.	-	2	ID=cds.BSUD.11472.1.p1;Parent=BSUD.11472.1.p1
contig_450	transdecoder	exon	207953	208181	.	-	.	ID=BSUD.11472.1.p1.exon4;Parent=BSUD.11472.1.p1
contig_450	transdecoder	CDS	207953	208181	.	-	2	ID=cds.BSUD.11472.1.p1;Parent=BSUD.11472.1.p1
contig_450	transdecoder	exon	207319	207414	.	-	.	ID=BSUD.11472.1.p1.exon5;Parent=BSUD.11472.1.p1
contig_450	transdecoder	CDS	207319	207414	.	-	1	ID=cds.BSUD.11472.1.p1;Parent=BSUD.11472.1.p1
contig_450	transdecoder	exon	206008	206158	.	-	.	ID=BSUD.11472.1.p1.exon6;Parent=BSUD.11472.1.p1
contig_450	transdecoder	CDS	206008	206158	.	-	1	ID=cds.BSUD.11472.1.p1;Parent=BSUD.11472.1.p1
contig_450	transdecoder	exon	202486	202661	.	-	.	ID=BSUD.11472.1.p1.exon7;Parent=BSUD.11472.1.p1
contig_450	transdecoder	CDS	202486	202661	.	-	0	ID=cds.BSUD.11472.1.p1;Parent=BSUD.11472.1.p1
contig_450	transdecoder	exon	201333	201461	.	-	.	ID=BSUD.11472.1.p1.exon8;Parent=BSUD.11472.1.p1
contig_450	transdecoder	CDS	201333	201461	.	-	1	ID=cds.BSUD.11472.1.p1;Parent=BSUD.11472.1.p1
contig_450	transdecoder	exon	199852	199920	.	-	.	ID=BSUD.11472.1.p1.exon9;Parent=BSUD.11472.1.p1
contig_450	transdecoder	CDS	199852	199920	.	-	1	ID=cds.BSUD.11472.1.p1;Parent=BSUD.11472.1.p1
contig_450	transdecoder	exon	197944	198112	.	-	.	ID=BSUD.11472.1.p1.exon10;Parent=BSUD.11472.1.p1
contig_450	transdecoder	CDS	197944	198112	.	-	1	ID=cds.BSUD.11472.1.p1;Parent=BSUD.11472.1.p1
contig_450	transdecoder	exon	196276	196495	.	-	.	ID=BSUD.11472.1.p1.exon11;Parent=BSUD.11472.1.p1
contig_450	transdecoder	CDS	196276	196495	.	-	0	ID=cds.BSUD.11472.1.p1;Parent=BSUD.11472.1.p1
contig_450	transdecoder	exon	195526	195603	.	-	.	ID=BSUD.11472.1.p1.exon12;Parent=BSUD.11472.1.p1
contig_450	transdecoder	CDS	195526	195603	.	-	2	ID=cds.BSUD.11472.1.p1;Parent=BSUD.11472.1.p1
contig_450	transdecoder	exon	194799	194956	.	-	.	ID=BSUD.11472.1.p1.exon13;Parent=BSUD.11472.1.p1
contig_450	transdecoder	CDS	194799	194956	.	-	2	ID=cds.BSUD.11472.1.p1;Parent=BSUD.11472.1.p1
contig_450	transdecoder	exon	193065	193210	.	-	.	ID=BSUD.11472.1.p1.exon14;Parent=BSUD.11472.1.p1
contig_450	transdecoder	CDS	193065	193210	.	-	0	ID=cds.BSUD.11472.1.p1;Parent=BSUD.11472.1.p1
contig_450	transdecoder	exon	192686	192855	.	-	.	ID=BSUD.11472.1.p1.exon15;Parent=BSUD.11472.1.p1
contig_450	transdecoder	CDS	192686	192855	.	-	1	ID=cds.BSUD.11472.1.p1;Parent=BSUD.11472.1.p1
contig_450	transdecoder	exon	191253	191395	.	-	.	ID=BSUD.11472.1.p1.exon16;Parent=BSUD.11472.1.p1
contig_450	transdecoder	CDS	191253	191395	.	-	2	ID=cds.BSUD.11472.1.p1;Parent=BSUD.11472.1.p1
contig_450	transdecoder	exon	190967	191081	.	-	.	ID=BSUD.11472.1.p1.exon17;Parent=BSUD.11472.1.p1
contig_450	transdecoder	CDS	190967	191081	.	-	0	ID=cds.BSUD.11472.1.p1;Parent=BSUD.11472.1.p1
contig_450	transdecoder	exon	185723	189653	.	-	.	ID=BSUD.11472.1.p1.exon18;Parent=BSUD.11472.1.p1
contig_450	transdecoder	CDS	189478	189653	.	-	2	ID=cds.BSUD.11472.1.p1;Parent=BSUD.11472.1.p1
contig_450	transdecoder	three_prime_UTR	185723	189477	.	-	.	ID=BSUD.11472.1.p1.utr3p1;Parent=BSUD.11472.1.p1
contig_450	tRNAscan-SE	tRNA	195213	195282	38.5	+	.	ID=contig_450.trna3;Name=contig_450.tRNA3-LysTTT;isotype=Lys;anticodon=TTT;gene_biotype=tRNA
contig_450	tRNAscan-SE	exon	195213	195282	.	+	.	ID=contig_450.trna3.exon1;Parent=contig_450.trna3
contig_450	transdecoder	gene	263335	286301	.	+	.	ID=BSUD.11473;Interpro=IPR000210 (BTB/POZ domain)---IPR006652 (Kelch repeat type 1)---IPR011333 (SKP1/BTB/POZ domain superfamily)---IPR011705 (BTB/Kelch-associated)---IPR015915 (Kelch-type beta propeller)---IPR017096 (BTB-kelch protein)
contig_450	transdecoder	mRNA	263335	286301	.	+	.	ID=BSUD.11473.1.p1;Parent=BSUD.11473;Interpro=IPR000210 (BTB/POZ domain)---IPR006652 (Kelch repeat type 1)---IPR011333 (SKP1/BTB/POZ domain superfamily)---IPR011705 (BTB/Kelch-associated)---IPR015915 (Kelch-type beta propeller)---IPR017096 (BTB-kelch protein)
contig_450	transdecoder	five_prime_UTR	263335	263392	.	+	.	ID=BSUD.11473.1.p1.utr5p1;Parent=BSUD.11473.1.p1
contig_450	transdecoder	five_prime_UTR	264335	264450	.	+	.	ID=BSUD.11473.1.p1.utr5p2;Parent=BSUD.11473.1.p1
contig_450	transdecoder	exon	263335	263392	.	+	.	ID=BSUD.11473.1.p1.exon1;Parent=BSUD.11473.1.p1
contig_450	transdecoder	exon	264335	264579	.	+	.	ID=BSUD.11473.1.p1.exon2;Parent=BSUD.11473.1.p1
contig_450	transdecoder	CDS	264451	264579	.	+	0	ID=cds.BSUD.11473.1.p1;Parent=BSUD.11473.1.p1
contig_450	transdecoder	exon	266251	266339	.	+	.	ID=BSUD.11473.1.p1.exon3;Parent=BSUD.11473.1.p1
contig_450	transdecoder	CDS	266251	266339	.	+	0	ID=cds.BSUD.11473.1.p1;Parent=BSUD.11473.1.p1
contig_450	transdecoder	exon	272614	272839	.	+	.	ID=BSUD.11473.1.p1.exon4;Parent=BSUD.11473.1.p1
contig_450	transdecoder	CDS	272614	272839	.	+	1	ID=cds.BSUD.11473.1.p1;Parent=BSUD.11473.1.p1
contig_450	transdecoder	exon	273162	273269	.	+	.	ID=BSUD.11473.1.p1.exon5;Parent=BSUD.11473.1.p1
contig_450	transdecoder	CDS	273162	273269	.	+	0	ID=cds.BSUD.11473.1.p1;Parent=BSUD.11473.1.p1
contig_450	transdecoder	exon	274368	274465	.	+	.	ID=BSUD.11473.1.p1.exon6;Parent=BSUD.11473.1.p1
contig_450	transdecoder	CDS	274368	274465	.	+	0	ID=cds.BSUD.11473.1.p1;Parent=BSUD.11473.1.p1
contig_450	transdecoder	exon	276165	276313	.	+	.	ID=BSUD.11473.1.p1.exon7;Parent=BSUD.11473.1.p1
contig_450	transdecoder	CDS	276165	276313	.	+	1	ID=cds.BSUD.11473.1.p1;Parent=BSUD.11473.1.p1
contig_450	transdecoder	exon	276788	276964	.	+	.	ID=BSUD.11473.1.p1.exon8;Parent=BSUD.11473.1.p1
contig_450	transdecoder	CDS	276788	276964	.	+	2	ID=cds.BSUD.11473.1.p1;Parent=BSUD.11473.1.p1
contig_450	transdecoder	exon	278636	278783	.	+	.	ID=BSUD.11473.1.p1.exon9;Parent=BSUD.11473.1.p1
contig_450	transdecoder	CDS	278636	278783	.	+	2	ID=cds.BSUD.11473.1.p1;Parent=BSUD.11473.1.p1
contig_450	transdecoder	exon	279716	279915	.	+	.	ID=BSUD.11473.1.p1.exon10;Parent=BSUD.11473.1.p1
contig_450	transdecoder	CDS	279716	279915	.	+	1	ID=cds.BSUD.11473.1.p1;Parent=BSUD.11473.1.p1
contig_450	transdecoder	exon	280524	280682	.	+	.	ID=BSUD.11473.1.p1.exon11;Parent=BSUD.11473.1.p1
contig_450	transdecoder	CDS	280524	280682	.	+	2	ID=cds.BSUD.11473.1.p1;Parent=BSUD.11473.1.p1
contig_450	transdecoder	exon	281324	281436	.	+	.	ID=BSUD.11473.1.p1.exon12;Parent=BSUD.11473.1.p1
contig_450	transdecoder	CDS	281324	281436	.	+	2	ID=cds.BSUD.11473.1.p1;Parent=BSUD.11473.1.p1
contig_450	transdecoder	exon	283360	283451	.	+	.	ID=BSUD.11473.1.p1.exon13;Parent=BSUD.11473.1.p1
contig_450	transdecoder	CDS	283360	283451	.	+	0	ID=cds.BSUD.11473.1.p1;Parent=BSUD.11473.1.p1
contig_450	transdecoder	exon	285225	286301	.	+	.	ID=BSUD.11473.1.p1.exon14;Parent=BSUD.11473.1.p1
contig_450	transdecoder	CDS	285225	285531	.	+	1	ID=cds.BSUD.11473.1.p1;Parent=BSUD.11473.1.p1
contig_450	transdecoder	three_prime_UTR	285532	286301	.	+	.	ID=BSUD.11473.1.p1.utr3p1;Parent=BSUD.11473.1.p1
contig_450	transdecoder	mRNA	263350	286301	.	+	.	ID=BSUD.11473.2.p1;Parent=BSUD.11473;Interpro=IPR000210 (BTB/POZ domain)---IPR006652 (Kelch repeat type 1)---IPR011333 (SKP1/BTB/POZ domain superfamily)---IPR011705 (BTB/Kelch-associated)---IPR015915 (Kelch-type beta propeller)---IPR017096 (BTB-kelch protein)
contig_450	transdecoder	five_prime_UTR	263350	263511	.	+	.	ID=BSUD.11473.2.p1.utr5p1;Parent=BSUD.11473.2.p1
contig_450	transdecoder	five_prime_UTR	264335	264450	.	+	.	ID=BSUD.11473.2.p1.utr5p2;Parent=BSUD.11473.2.p1
contig_450	transdecoder	exon	263350	263511	.	+	.	ID=BSUD.11473.2.p1.exon1;Parent=BSUD.11473.2.p1
contig_450	transdecoder	exon	264335	264579	.	+	.	ID=BSUD.11473.2.p1.exon2;Parent=BSUD.11473.2.p1
contig_450	transdecoder	CDS	264451	264579	.	+	0	ID=cds.BSUD.11473.2.p1;Parent=BSUD.11473.2.p1
contig_450	transdecoder	exon	266251	266339	.	+	.	ID=BSUD.11473.2.p1.exon3;Parent=BSUD.11473.2.p1
contig_450	transdecoder	CDS	266251	266339	.	+	0	ID=cds.BSUD.11473.2.p1;Parent=BSUD.11473.2.p1
contig_450	transdecoder	exon	272614	272839	.	+	.	ID=BSUD.11473.2.p1.exon4;Parent=BSUD.11473.2.p1
contig_450	transdecoder	CDS	272614	272839	.	+	1	ID=cds.BSUD.11473.2.p1;Parent=BSUD.11473.2.p1
contig_450	transdecoder	exon	273162	273269	.	+	.	ID=BSUD.11473.2.p1.exon5;Parent=BSUD.11473.2.p1
contig_450	transdecoder	CDS	273162	273269	.	+	0	ID=cds.BSUD.11473.2.p1;Parent=BSUD.11473.2.p1
contig_450	transdecoder	exon	274368	274465	.	+	.	ID=BSUD.11473.2.p1.exon6;Parent=BSUD.11473.2.p1
contig_450	transdecoder	CDS	274368	274465	.	+	0	ID=cds.BSUD.11473.2.p1;Parent=BSUD.11473.2.p1
contig_450	transdecoder	exon	276165	276313	.	+	.	ID=BSUD.11473.2.p1.exon7;Parent=BSUD.11473.2.p1
contig_450	transdecoder	CDS	276165	276313	.	+	1	ID=cds.BSUD.11473.2.p1;Parent=BSUD.11473.2.p1
contig_450	transdecoder	exon	276788	276964	.	+	.	ID=BSUD.11473.2.p1.exon8;Parent=BSUD.11473.2.p1
contig_450	transdecoder	CDS	276788	276964	.	+	2	ID=cds.BSUD.11473.2.p1;Parent=BSUD.11473.2.p1
contig_450	transdecoder	exon	278636	278783	.	+	.	ID=BSUD.11473.2.p1.exon9;Parent=BSUD.11473.2.p1
contig_450	transdecoder	CDS	278636	278783	.	+	2	ID=cds.BSUD.11473.2.p1;Parent=BSUD.11473.2.p1
contig_450	transdecoder	exon	279716	279915	.	+	.	ID=BSUD.11473.2.p1.exon10;Parent=BSUD.11473.2.p1
contig_450	transdecoder	CDS	279716	279915	.	+	1	ID=cds.BSUD.11473.2.p1;Parent=BSUD.11473.2.p1
contig_450	transdecoder	exon	280524	280682	.	+	.	ID=BSUD.11473.2.p1.exon11;Parent=BSUD.11473.2.p1
contig_450	transdecoder	CDS	280524	280682	.	+	2	ID=cds.BSUD.11473.2.p1;Parent=BSUD.11473.2.p1
contig_450	transdecoder	exon	281324	281436	.	+	.	ID=BSUD.11473.2.p1.exon12;Parent=BSUD.11473.2.p1
contig_450	transdecoder	CDS	281324	281436	.	+	2	ID=cds.BSUD.11473.2.p1;Parent=BSUD.11473.2.p1
contig_450	transdecoder	exon	283360	283451	.	+	.	ID=BSUD.11473.2.p1.exon13;Parent=BSUD.11473.2.p1
contig_450	transdecoder	CDS	283360	283451	.	+	0	ID=cds.BSUD.11473.2.p1;Parent=BSUD.11473.2.p1
contig_450	transdecoder	exon	285225	286301	.	+	.	ID=BSUD.11473.2.p1.exon14;Parent=BSUD.11473.2.p1
contig_450	transdecoder	CDS	285225	285531	.	+	1	ID=cds.BSUD.11473.2.p1;Parent=BSUD.11473.2.p1
contig_450	transdecoder	three_prime_UTR	285532	286301	.	+	.	ID=BSUD.11473.2.p1.utr3p1;Parent=BSUD.11473.2.p1
contig_450	tRNAscan-SE	pseudogene_tRNA	275215	275286	35.9	-	.	ID=contig_450.trna7;Name=contig_450.tRNA7-GlyTCC;isotype=Gly;anticodon=TCC;gene_biotype=pseudogene
contig_450	tRNAscan-SE	exon	275215	275286	.	-	.	ID=contig_450.trna7.exon1;Parent=contig_450.trna7
contig_450	transdecoder	gene	286523	302791	.	-	.	ID=BSUD.11474;Interpro=IPR011990 (Tetratricopeptide-like helical domain superfamily)---IPR019412 (Inclusion body clearance protein Iml2/Tetratricopeptide repeat protein 39)
contig_450	transdecoder	mRNA	286523	302791	.	-	.	ID=BSUD.11474.1.p1;Parent=BSUD.11474;Interpro=IPR011990 (Tetratricopeptide-like helical domain superfamily)---IPR019412 (Inclusion body clearance protein Iml2/Tetratricopeptide repeat protein 39)
contig_450	transdecoder	five_prime_UTR	302566	302791	.	-	.	ID=BSUD.11474.1.p1.utr5p1;Parent=BSUD.11474.1.p1
contig_450	transdecoder	exon	302411	302791	.	-	.	ID=BSUD.11474.1.p1.exon1;Parent=BSUD.11474.1.p1
contig_450	transdecoder	CDS	302411	302565	.	-	0	ID=cds.BSUD.11474.1.p1;Parent=BSUD.11474.1.p1
contig_450	transdecoder	exon	300581	300629	.	-	.	ID=BSUD.11474.1.p1.exon2;Parent=BSUD.11474.1.p1
contig_450	transdecoder	CDS	300581	300629	.	-	1	ID=cds.BSUD.11474.1.p1;Parent=BSUD.11474.1.p1
contig_450	transdecoder	exon	300071	300202	.	-	.	ID=BSUD.11474.1.p1.exon3;Parent=BSUD.11474.1.p1
contig_450	transdecoder	CDS	300071	300202	.	-	0	ID=cds.BSUD.11474.1.p1;Parent=BSUD.11474.1.p1
contig_450	transdecoder	exon	299403	299569	.	-	.	ID=BSUD.11474.1.p1.exon4;Parent=BSUD.11474.1.p1
contig_450	transdecoder	CDS	299403	299569	.	-	0	ID=cds.BSUD.11474.1.p1;Parent=BSUD.11474.1.p1
contig_450	transdecoder	exon	297751	298051	.	-	.	ID=BSUD.11474.1.p1.exon5;Parent=BSUD.11474.1.p1
contig_450	transdecoder	CDS	297751	298051	.	-	1	ID=cds.BSUD.11474.1.p1;Parent=BSUD.11474.1.p1
contig_450	transdecoder	exon	297404	297539	.	-	.	ID=BSUD.11474.1.p1.exon6;Parent=BSUD.11474.1.p1
contig_450	transdecoder	CDS	297404	297539	.	-	0	ID=cds.BSUD.11474.1.p1;Parent=BSUD.11474.1.p1
contig_450	transdecoder	exon	296378	296475	.	-	.	ID=BSUD.11474.1.p1.exon7;Parent=BSUD.11474.1.p1
contig_450	transdecoder	CDS	296378	296475	.	-	2	ID=cds.BSUD.11474.1.p1;Parent=BSUD.11474.1.p1
contig_450	transdecoder	exon	295853	295946	.	-	.	ID=BSUD.11474.1.p1.exon8;Parent=BSUD.11474.1.p1
contig_450	transdecoder	CDS	295853	295946	.	-	0	ID=cds.BSUD.11474.1.p1;Parent=BSUD.11474.1.p1
contig_450	transdecoder	exon	294906	295013	.	-	.	ID=BSUD.11474.1.p1.exon9;Parent=BSUD.11474.1.p1
contig_450	transdecoder	CDS	294906	295013	.	-	2	ID=cds.BSUD.11474.1.p1;Parent=BSUD.11474.1.p1
contig_450	transdecoder	exon	291697	291806	.	-	.	ID=BSUD.11474.1.p1.exon10;Parent=BSUD.11474.1.p1
contig_450	transdecoder	CDS	291697	291806	.	-	2	ID=cds.BSUD.11474.1.p1;Parent=BSUD.11474.1.p1
contig_450	transdecoder	exon	291191	291314	.	-	.	ID=BSUD.11474.1.p1.exon11;Parent=BSUD.11474.1.p1
contig_450	transdecoder	CDS	291191	291314	.	-	0	ID=cds.BSUD.11474.1.p1;Parent=BSUD.11474.1.p1
contig_450	transdecoder	exon	290554	290651	.	-	.	ID=BSUD.11474.1.p1.exon12;Parent=BSUD.11474.1.p1
contig_450	transdecoder	CDS	290554	290651	.	-	2	ID=cds.BSUD.11474.1.p1;Parent=BSUD.11474.1.p1
contig_450	transdecoder	exon	289786	289890	.	-	.	ID=BSUD.11474.1.p1.exon13;Parent=BSUD.11474.1.p1
contig_450	transdecoder	CDS	289786	289890	.	-	0	ID=cds.BSUD.11474.1.p1;Parent=BSUD.11474.1.p1
contig_450	transdecoder	exon	286523	289039	.	-	.	ID=BSUD.11474.1.p1.exon14;Parent=BSUD.11474.1.p1
contig_450	transdecoder	CDS	288905	289039	.	-	0	ID=cds.BSUD.11474.1.p1;Parent=BSUD.11474.1.p1
contig_450	transdecoder	three_prime_UTR	286523	288904	.	-	.	ID=BSUD.11474.1.p1.utr3p1;Parent=BSUD.11474.1.p1
contig_450	transdecoder	gene	302818	311042	.	+	.	ID=BSUD.11475;Interpro=IPR007320 (Programmed cell death protein 2, C-terminal)
contig_450	transdecoder	mRNA	302818	311042	.	+	.	ID=BSUD.11475.1.p1;Parent=BSUD.11475;Interpro=IPR007320 (Programmed cell death protein 2, C-terminal)
contig_450	transdecoder	five_prime_UTR	302818	303017	.	+	.	ID=BSUD.11475.1.p1.utr5p1;Parent=BSUD.11475.1.p1
contig_450	transdecoder	exon	302818	303104	.	+	.	ID=BSUD.11475.1.p1.exon1;Parent=BSUD.11475.1.p1
contig_450	transdecoder	CDS	303018	303104	.	+	0	ID=cds.BSUD.11475.1.p1;Parent=BSUD.11475.1.p1
contig_450	transdecoder	exon	304389	304549	.	+	.	ID=BSUD.11475.1.p1.exon2;Parent=BSUD.11475.1.p1
contig_450	transdecoder	CDS	304389	304549	.	+	0	ID=cds.BSUD.11475.1.p1;Parent=BSUD.11475.1.p1
contig_450	transdecoder	exon	305327	305612	.	+	.	ID=BSUD.11475.1.p1.exon3;Parent=BSUD.11475.1.p1
contig_450	transdecoder	CDS	305327	305612	.	+	1	ID=cds.BSUD.11475.1.p1;Parent=BSUD.11475.1.p1
contig_450	transdecoder	exon	306005	306068	.	+	.	ID=BSUD.11475.1.p1.exon4;Parent=BSUD.11475.1.p1
contig_450	transdecoder	CDS	306005	306068	.	+	0	ID=cds.BSUD.11475.1.p1;Parent=BSUD.11475.1.p1
contig_450	transdecoder	exon	307453	307577	.	+	.	ID=BSUD.11475.1.p1.exon5;Parent=BSUD.11475.1.p1
contig_450	transdecoder	CDS	307453	307577	.	+	2	ID=cds.BSUD.11475.1.p1;Parent=BSUD.11475.1.p1
contig_450	transdecoder	exon	308803	308969	.	+	.	ID=BSUD.11475.1.p1.exon6;Parent=BSUD.11475.1.p1
contig_450	transdecoder	CDS	308803	308969	.	+	0	ID=cds.BSUD.11475.1.p1;Parent=BSUD.11475.1.p1
contig_450	transdecoder	exon	309661	309780	.	+	.	ID=BSUD.11475.1.p1.exon7;Parent=BSUD.11475.1.p1
contig_450	transdecoder	CDS	309661	309780	.	+	1	ID=cds.BSUD.11475.1.p1;Parent=BSUD.11475.1.p1
contig_450	transdecoder	exon	310378	310520	.	+	.	ID=BSUD.11475.1.p1.exon8;Parent=BSUD.11475.1.p1
contig_450	transdecoder	CDS	310378	310520	.	+	1	ID=cds.BSUD.11475.1.p1;Parent=BSUD.11475.1.p1
contig_450	transdecoder	exon	310759	311042	.	+	.	ID=BSUD.11475.1.p1.exon9;Parent=BSUD.11475.1.p1
contig_450	transdecoder	CDS	310759	310910	.	+	2	ID=cds.BSUD.11475.1.p1;Parent=BSUD.11475.1.p1
contig_450	transdecoder	three_prime_UTR	310911	311042	.	+	.	ID=BSUD.11475.1.p1.utr3p1;Parent=BSUD.11475.1.p1
contig_450	transdecoder	gene	318792	342750	.	+	.	ID=BSUD.11476;Interpro=IPR000313 (PWWP domain)---IPR000432 (DNA mismatch repair protein MutS, C-terminal)---IPR007695 (DNA mismatch repair protein MutS-like, N-terminal)---IPR007696 (DNA mismatch repair protein MutS, core)---IPR007860 (DNA mismatch repair protein MutS, connector domain)---IPR007861 (DNA mismatch repair protein MutS, clamp)---IPR016151 (DNA mismatch repair protein MutS, N-terminal)---IPR017261 (DNA mismatch repair protein MutS/MSH)---IPR027417 (P-loop containing nucleoside triphosphate hydrolase)---IPR036187 (DNA mismatch repair protein MutS, core domain superfamily)---IPR036678 (MutS, connector domain superfamily)---IPR045076 (DNA mismatch repair MutS family)
contig_450	transdecoder	mRNA	318792	342750	.	+	.	ID=BSUD.11476.1.p1;Parent=BSUD.11476;Interpro=IPR000313 (PWWP domain)---IPR000432 (DNA mismatch repair protein MutS, C-terminal)---IPR007695 (DNA mismatch repair protein MutS-like, N-terminal)---IPR007696 (DNA mismatch repair protein MutS, core)---IPR007860 (DNA mismatch repair protein MutS, connector domain)---IPR007861 (DNA mismatch repair protein MutS, clamp)---IPR016151 (DNA mismatch repair protein MutS, N-terminal)---IPR017261 (DNA mismatch repair protein MutS/MSH)---IPR027417 (P-loop containing nucleoside triphosphate hydrolase)---IPR036187 (DNA mismatch repair protein MutS, core domain superfamily)---IPR036678 (MutS, connector domain superfamily)---IPR045076 (DNA mismatch repair MutS family)
contig_450	transdecoder	five_prime_UTR	318792	318970	.	+	.	ID=BSUD.11476.1.p1.utr5p1;Parent=BSUD.11476.1.p1
contig_450	transdecoder	exon	318792	319226	.	+	.	ID=BSUD.11476.1.p1.exon1;Parent=BSUD.11476.1.p1
contig_450	transdecoder	CDS	318971	319226	.	+	0	ID=cds.BSUD.11476.1.p1;Parent=BSUD.11476.1.p1
contig_450	transdecoder	exon	320474	320642	.	+	.	ID=BSUD.11476.1.p1.exon2;Parent=BSUD.11476.1.p1
contig_450	transdecoder	CDS	320474	320642	.	+	2	ID=cds.BSUD.11476.1.p1;Parent=BSUD.11476.1.p1
contig_450	transdecoder	exon	320985	321199	.	+	.	ID=BSUD.11476.1.p1.exon3;Parent=BSUD.11476.1.p1
contig_450	transdecoder	CDS	320985	321199	.	+	1	ID=cds.BSUD.11476.1.p1;Parent=BSUD.11476.1.p1
contig_450	transdecoder	exon	322370	322449	.	+	.	ID=BSUD.11476.1.p1.exon4;Parent=BSUD.11476.1.p1
contig_450	transdecoder	CDS	322370	322449	.	+	2	ID=cds.BSUD.11476.1.p1;Parent=BSUD.11476.1.p1
contig_450	transdecoder	exon	322745	322895	.	+	.	ID=BSUD.11476.1.p1.exon5;Parent=BSUD.11476.1.p1
contig_450	transdecoder	CDS	322745	322895	.	+	0	ID=cds.BSUD.11476.1.p1;Parent=BSUD.11476.1.p1
contig_450	transdecoder	exon	323439	323566	.	+	.	ID=BSUD.11476.1.p1.exon6;Parent=BSUD.11476.1.p1
contig_450	transdecoder	CDS	323439	323566	.	+	2	ID=cds.BSUD.11476.1.p1;Parent=BSUD.11476.1.p1
contig_450	transdecoder	exon	323685	323831	.	+	.	ID=BSUD.11476.1.p1.exon7;Parent=BSUD.11476.1.p1
contig_450	transdecoder	CDS	323685	323831	.	+	0	ID=cds.BSUD.11476.1.p1;Parent=BSUD.11476.1.p1
contig_450	transdecoder	exon	324086	324171	.	+	.	ID=BSUD.11476.1.p1.exon8;Parent=BSUD.11476.1.p1
contig_450	transdecoder	CDS	324086	324171	.	+	0	ID=cds.BSUD.11476.1.p1;Parent=BSUD.11476.1.p1
contig_450	transdecoder	exon	324497	324584	.	+	.	ID=BSUD.11476.1.p1.exon9;Parent=BSUD.11476.1.p1
contig_450	transdecoder	CDS	324497	324584	.	+	1	ID=cds.BSUD.11476.1.p1;Parent=BSUD.11476.1.p1
contig_450	transdecoder	exon	324695	324754	.	+	.	ID=BSUD.11476.1.p1.exon10;Parent=BSUD.11476.1.p1
contig_450	transdecoder	CDS	324695	324754	.	+	0	ID=cds.BSUD.11476.1.p1;Parent=BSUD.11476.1.p1
contig_450	transdecoder	exon	325719	325793	.	+	.	ID=BSUD.11476.1.p1.exon11;Parent=BSUD.11476.1.p1
contig_450	transdecoder	CDS	325719	325793	.	+	0	ID=cds.BSUD.11476.1.p1;Parent=BSUD.11476.1.p1
contig_450	transdecoder	exon	326353	326488	.	+	.	ID=BSUD.11476.1.p1.exon12;Parent=BSUD.11476.1.p1
contig_450	transdecoder	CDS	326353	326488	.	+	0	ID=cds.BSUD.11476.1.p1;Parent=BSUD.11476.1.p1
contig_450	transdecoder	exon	327659	327801	.	+	.	ID=BSUD.11476.1.p1.exon13;Parent=BSUD.11476.1.p1
contig_450	transdecoder	CDS	327659	327801	.	+	2	ID=cds.BSUD.11476.1.p1;Parent=BSUD.11476.1.p1
contig_450	transdecoder	exon	328414	328482	.	+	.	ID=BSUD.11476.1.p1.exon14;Parent=BSUD.11476.1.p1
contig_450	transdecoder	CDS	328414	328482	.	+	0	ID=cds.BSUD.11476.1.p1;Parent=BSUD.11476.1.p1
contig_450	transdecoder	exon	329062	329133	.	+	.	ID=BSUD.11476.1.p1.exon15;Parent=BSUD.11476.1.p1
contig_450	transdecoder	CDS	329062	329133	.	+	0	ID=cds.BSUD.11476.1.p1;Parent=BSUD.11476.1.p1
contig_450	transdecoder	exon	329364	329571	.	+	.	ID=BSUD.11476.1.p1.exon16;Parent=BSUD.11476.1.p1
contig_450	transdecoder	CDS	329364	329571	.	+	0	ID=cds.BSUD.11476.1.p1;Parent=BSUD.11476.1.p1
contig_450	transdecoder	exon	329960	330029	.	+	.	ID=BSUD.11476.1.p1.exon17;Parent=BSUD.11476.1.p1
contig_450	transdecoder	CDS	329960	330029	.	+	2	ID=cds.BSUD.11476.1.p1;Parent=BSUD.11476.1.p1
contig_450	transdecoder	exon	330797	330926	.	+	.	ID=BSUD.11476.1.p1.exon18;Parent=BSUD.11476.1.p1
contig_450	transdecoder	CDS	330797	330926	.	+	1	ID=cds.BSUD.11476.1.p1;Parent=BSUD.11476.1.p1
contig_450	transdecoder	exon	332214	332322	.	+	.	ID=BSUD.11476.1.p1.exon19;Parent=BSUD.11476.1.p1
contig_450	transdecoder	CDS	332214	332322	.	+	0	ID=cds.BSUD.11476.1.p1;Parent=BSUD.11476.1.p1
contig_450	transdecoder	exon	332655	332817	.	+	.	ID=BSUD.11476.1.p1.exon20;Parent=BSUD.11476.1.p1
contig_450	transdecoder	CDS	332655	332817	.	+	2	ID=cds.BSUD.11476.1.p1;Parent=BSUD.11476.1.p1
contig_450	transdecoder	exon	333613	333693	.	+	.	ID=BSUD.11476.1.p1.exon21;Parent=BSUD.11476.1.p1
contig_450	transdecoder	CDS	333613	333693	.	+	1	ID=cds.BSUD.11476.1.p1;Parent=BSUD.11476.1.p1
contig_450	transdecoder	exon	334037	334132	.	+	.	ID=BSUD.11476.1.p1.exon22;Parent=BSUD.11476.1.p1
contig_450	transdecoder	CDS	334037	334132	.	+	1	ID=cds.BSUD.11476.1.p1;Parent=BSUD.11476.1.p1
contig_450	transdecoder	exon	334537	334633	.	+	.	ID=BSUD.11476.1.p1.exon23;Parent=BSUD.11476.1.p1
contig_450	transdecoder	CDS	334537	334633	.	+	1	ID=cds.BSUD.11476.1.p1;Parent=BSUD.11476.1.p1
contig_450	transdecoder	exon	334954	335008	.	+	.	ID=BSUD.11476.1.p1.exon24;Parent=BSUD.11476.1.p1
contig_450	transdecoder	CDS	334954	335008	.	+	0	ID=cds.BSUD.11476.1.p1;Parent=BSUD.11476.1.p1
contig_450	transdecoder	exon	335571	335671	.	+	.	ID=BSUD.11476.1.p1.exon25;Parent=BSUD.11476.1.p1
contig_450	transdecoder	CDS	335571	335671	.	+	2	ID=cds.BSUD.11476.1.p1;Parent=BSUD.11476.1.p1
contig_450	transdecoder	exon	335945	336174	.	+	.	ID=BSUD.11476.1.p1.exon26;Parent=BSUD.11476.1.p1
contig_450	transdecoder	CDS	335945	336174	.	+	0	ID=cds.BSUD.11476.1.p1;Parent=BSUD.11476.1.p1
contig_450	transdecoder	exon	336626	336758	.	+	.	ID=BSUD.11476.1.p1.exon27;Parent=BSUD.11476.1.p1
contig_450	transdecoder	CDS	336626	336758	.	+	1	ID=cds.BSUD.11476.1.p1;Parent=BSUD.11476.1.p1
contig_450	transdecoder	exon	338398	338496	.	+	.	ID=BSUD.11476.1.p1.exon28;Parent=BSUD.11476.1.p1
contig_450	transdecoder	CDS	338398	338496	.	+	0	ID=cds.BSUD.11476.1.p1;Parent=BSUD.11476.1.p1
contig_450	transdecoder	exon	338620	338739	.	+	.	ID=BSUD.11476.1.p1.exon29;Parent=BSUD.11476.1.p1
contig_450	transdecoder	CDS	338620	338739	.	+	0	ID=cds.BSUD.11476.1.p1;Parent=BSUD.11476.1.p1
contig_450	transdecoder	exon	339289	339376	.	+	.	ID=BSUD.11476.1.p1.exon30;Parent=BSUD.11476.1.p1
contig_450	transdecoder	CDS	339289	339376	.	+	0	ID=cds.BSUD.11476.1.p1;Parent=BSUD.11476.1.p1
contig_450	transdecoder	exon	339787	339876	.	+	.	ID=BSUD.11476.1.p1.exon31;Parent=BSUD.11476.1.p1
contig_450	transdecoder	CDS	339787	339876	.	+	2	ID=cds.BSUD.11476.1.p1;Parent=BSUD.11476.1.p1
contig_450	transdecoder	exon	340030	340184	.	+	.	ID=BSUD.11476.1.p1.exon32;Parent=BSUD.11476.1.p1
contig_450	transdecoder	CDS	340030	340184	.	+	2	ID=cds.BSUD.11476.1.p1;Parent=BSUD.11476.1.p1
contig_450	transdecoder	exon	341303	341437	.	+	.	ID=BSUD.11476.1.p1.exon33;Parent=BSUD.11476.1.p1
contig_450	transdecoder	CDS	341303	341437	.	+	0	ID=cds.BSUD.11476.1.p1;Parent=BSUD.11476.1.p1
contig_450	transdecoder	exon	341792	341859	.	+	.	ID=BSUD.11476.1.p1.exon34;Parent=BSUD.11476.1.p1
contig_450	transdecoder	CDS	341792	341859	.	+	0	ID=cds.BSUD.11476.1.p1;Parent=BSUD.11476.1.p1
contig_450	transdecoder	exon	342039	342750	.	+	.	ID=BSUD.11476.1.p1.exon35;Parent=BSUD.11476.1.p1
contig_450	transdecoder	CDS	342039	342105	.	+	1	ID=cds.BSUD.11476.1.p1;Parent=BSUD.11476.1.p1
contig_450	transdecoder	three_prime_UTR	342106	342750	.	+	.	ID=BSUD.11476.1.p1.utr3p1;Parent=BSUD.11476.1.p1
contig_450	transdecoder	gene	343349	362651	.	-	.	ID=BSUD.11480;Interpro=IPR004790 (Isocitrate dehydrogenase NADP-dependent)---IPR019818 (Isocitrate/isopropylmalate dehydrogenase, conserved site)---IPR024084 (Isopropylmalate dehydrogenase-like domain)
contig_450	transdecoder	mRNA	343349	362651	.	-	.	ID=BSUD.11480.1.p1;Parent=BSUD.11480;Interpro=IPR004790 (Isocitrate dehydrogenase NADP-dependent)---IPR019818 (Isocitrate/isopropylmalate dehydrogenase, conserved site)---IPR024084 (Isopropylmalate dehydrogenase-like domain)
contig_450	transdecoder	five_prime_UTR	362347	362651	.	-	.	ID=BSUD.11480.1.p1.utr5p1;Parent=BSUD.11480.1.p1
contig_450	transdecoder	exon	362241	362651	.	-	.	ID=BSUD.11480.1.p1.exon1;Parent=BSUD.11480.1.p1
contig_450	transdecoder	CDS	362241	362346	.	-	0	ID=cds.BSUD.11480.1.p1;Parent=BSUD.11480.1.p1
contig_450	transdecoder	exon	361055	361149	.	-	.	ID=BSUD.11480.1.p1.exon2;Parent=BSUD.11480.1.p1
contig_450	transdecoder	CDS	361055	361149	.	-	2	ID=cds.BSUD.11480.1.p1;Parent=BSUD.11480.1.p1
contig_450	transdecoder	exon	359864	360029	.	-	.	ID=BSUD.11480.1.p1.exon3;Parent=BSUD.11480.1.p1
contig_450	transdecoder	CDS	359864	360029	.	-	0	ID=cds.BSUD.11480.1.p1;Parent=BSUD.11480.1.p1
contig_450	transdecoder	exon	351279	351439	.	-	.	ID=BSUD.11480.1.p1.exon4;Parent=BSUD.11480.1.p1
contig_450	transdecoder	CDS	351279	351439	.	-	2	ID=cds.BSUD.11480.1.p1;Parent=BSUD.11480.1.p1
contig_450	transdecoder	exon	351040	351186	.	-	.	ID=BSUD.11480.1.p1.exon5;Parent=BSUD.11480.1.p1
contig_450	transdecoder	CDS	351040	351186	.	-	0	ID=cds.BSUD.11480.1.p1;Parent=BSUD.11480.1.p1
contig_450	transdecoder	exon	347911	348047	.	-	.	ID=BSUD.11480.1.p1.exon6;Parent=BSUD.11480.1.p1
contig_450	transdecoder	CDS	347911	348047	.	-	0	ID=cds.BSUD.11480.1.p1;Parent=BSUD.11480.1.p1
contig_450	transdecoder	exon	347620	347771	.	-	.	ID=BSUD.11480.1.p1.exon7;Parent=BSUD.11480.1.p1
contig_450	transdecoder	CDS	347620	347771	.	-	1	ID=cds.BSUD.11480.1.p1;Parent=BSUD.11480.1.p1
contig_450	transdecoder	exon	347306	347419	.	-	.	ID=BSUD.11480.1.p1.exon8;Parent=BSUD.11480.1.p1
contig_450	transdecoder	CDS	347306	347419	.	-	2	ID=cds.BSUD.11480.1.p1;Parent=BSUD.11480.1.p1
contig_450	transdecoder	exon	346669	346857	.	-	.	ID=BSUD.11480.1.p1.exon9;Parent=BSUD.11480.1.p1
contig_450	transdecoder	CDS	346835	346857	.	-	2	ID=cds.BSUD.11480.1.p1;Parent=BSUD.11480.1.p1
contig_450	transdecoder	exon	345963	346055	.	-	.	ID=BSUD.11480.1.p1.exon10;Parent=BSUD.11480.1.p1
contig_450	transdecoder	exon	343349	345277	.	-	.	ID=BSUD.11480.1.p1.exon11;Parent=BSUD.11480.1.p1
contig_450	transdecoder	three_prime_UTR	346669	346834	.	-	.	ID=BSUD.11480.1.p1.utr3p1;Parent=BSUD.11480.1.p1
contig_450	transdecoder	three_prime_UTR	345963	346055	.	-	.	ID=BSUD.11480.1.p1.utr3p2;Parent=BSUD.11480.1.p1
contig_450	transdecoder	three_prime_UTR	343349	345277	.	-	.	ID=BSUD.11480.1.p1.utr3p3;Parent=BSUD.11480.1.p1
contig_450	transdecoder	mRNA	343354	362651	.	-	.	ID=BSUD.11480.2.p1;Parent=BSUD.11480;Interpro=IPR004790 (Isocitrate dehydrogenase NADP-dependent)---IPR019818 (Isocitrate/isopropylmalate dehydrogenase, conserved site)---IPR024084 (Isopropylmalate dehydrogenase-like domain)
contig_450	transdecoder	five_prime_UTR	362347	362651	.	-	.	ID=BSUD.11480.2.p1.utr5p1;Parent=BSUD.11480.2.p1
contig_450	transdecoder	exon	362241	362651	.	-	.	ID=BSUD.11480.2.p1.exon1;Parent=BSUD.11480.2.p1
contig_450	transdecoder	CDS	362241	362346	.	-	0	ID=cds.BSUD.11480.2.p1;Parent=BSUD.11480.2.p1
contig_450	transdecoder	exon	361055	361149	.	-	.	ID=BSUD.11480.2.p1.exon2;Parent=BSUD.11480.2.p1
contig_450	transdecoder	CDS	361055	361149	.	-	2	ID=cds.BSUD.11480.2.p1;Parent=BSUD.11480.2.p1
contig_450	transdecoder	exon	359864	360029	.	-	.	ID=BSUD.11480.2.p1.exon3;Parent=BSUD.11480.2.p1
contig_450	transdecoder	CDS	359864	360029	.	-	0	ID=cds.BSUD.11480.2.p1;Parent=BSUD.11480.2.p1
contig_450	transdecoder	exon	351279	351439	.	-	.	ID=BSUD.11480.2.p1.exon4;Parent=BSUD.11480.2.p1
contig_450	transdecoder	CDS	351279	351439	.	-	2	ID=cds.BSUD.11480.2.p1;Parent=BSUD.11480.2.p1
contig_450	transdecoder	exon	351040	351186	.	-	.	ID=BSUD.11480.2.p1.exon5;Parent=BSUD.11480.2.p1
contig_450	transdecoder	CDS	351040	351186	.	-	0	ID=cds.BSUD.11480.2.p1;Parent=BSUD.11480.2.p1
contig_450	transdecoder	exon	347911	348047	.	-	.	ID=BSUD.11480.2.p1.exon6;Parent=BSUD.11480.2.p1
contig_450	transdecoder	CDS	347911	348047	.	-	0	ID=cds.BSUD.11480.2.p1;Parent=BSUD.11480.2.p1
contig_450	transdecoder	exon	347620	347771	.	-	.	ID=BSUD.11480.2.p1.exon7;Parent=BSUD.11480.2.p1
contig_450	transdecoder	CDS	347620	347771	.	-	1	ID=cds.BSUD.11480.2.p1;Parent=BSUD.11480.2.p1
contig_450	transdecoder	exon	347307	347419	.	-	.	ID=BSUD.11480.2.p1.exon8;Parent=BSUD.11480.2.p1
contig_450	transdecoder	CDS	347307	347419	.	-	2	ID=cds.BSUD.11480.2.p1;Parent=BSUD.11480.2.p1
contig_450	transdecoder	exon	346669	346766	.	-	.	ID=BSUD.11480.2.p1.exon9;Parent=BSUD.11480.2.p1
contig_450	transdecoder	CDS	346669	346766	.	-	0	ID=cds.BSUD.11480.2.p1;Parent=BSUD.11480.2.p1
contig_450	transdecoder	exon	345963	346055	.	-	.	ID=BSUD.11480.2.p1.exon10;Parent=BSUD.11480.2.p1
contig_450	transdecoder	CDS	345963	346055	.	-	1	ID=cds.BSUD.11480.2.p1;Parent=BSUD.11480.2.p1
contig_450	transdecoder	exon	343354	345277	.	-	.	ID=BSUD.11480.2.p1.exon11;Parent=BSUD.11480.2.p1
contig_450	transdecoder	CDS	345205	345277	.	-	1	ID=cds.BSUD.11480.2.p1;Parent=BSUD.11480.2.p1
contig_450	transdecoder	three_prime_UTR	343354	345204	.	-	.	ID=BSUD.11480.2.p1.utr3p1;Parent=BSUD.11480.2.p1
contig_450	transdecoder	gene	362681	378165	.	+	.	ID=BSUD.11481;Interpro=IPR007698 (Alanine dehydrogenase/pyridine nucleotide transhydrogenase, NAD(H)-binding domain)---IPR007886 (Alanine dehydrogenase/pyridine nucleotide transhydrogenase, N-terminal)---IPR024605 (NAD(P) transhydrogenase, alpha subunit, C-terminal)---IPR026255 (NAD(P) transhydrogenase, alpha subunit)---IPR029035 (DHS-like NAD/FAD-binding domain superfamily)---IPR034300 (NADP transhydrogenase beta-like domain)---IPR036291 (NAD(P)-binding domain superfamily)
contig_450	transdecoder	mRNA	362681	378165	.	+	.	ID=BSUD.11481.1.p1;Parent=BSUD.11481;Interpro=IPR007698 (Alanine dehydrogenase/pyridine nucleotide transhydrogenase, NAD(H)-binding domain)---IPR007886 (Alanine dehydrogenase/pyridine nucleotide transhydrogenase, N-terminal)---IPR024605 (NAD(P) transhydrogenase, alpha subunit, C-terminal)---IPR026255 (NAD(P) transhydrogenase, alpha subunit)---IPR029035 (DHS-like NAD/FAD-binding domain superfamily)---IPR034300 (NADP transhydrogenase beta-like domain)---IPR036291 (NAD(P)-binding domain superfamily)
contig_450	transdecoder	five_prime_UTR	362681	362774	.	+	.	ID=BSUD.11481.1.p1.utr5p1;Parent=BSUD.11481.1.p1
contig_450	transdecoder	five_prime_UTR	363908	363947	.	+	.	ID=BSUD.11481.1.p1.utr5p2;Parent=BSUD.11481.1.p1
contig_450	transdecoder	exon	362681	362774	.	+	.	ID=BSUD.11481.1.p1.exon1;Parent=BSUD.11481.1.p1
contig_450	transdecoder	exon	363908	364139	.	+	.	ID=BSUD.11481.1.p1.exon2;Parent=BSUD.11481.1.p1
contig_450	transdecoder	CDS	363948	364139	.	+	0	ID=cds.BSUD.11481.1.p1;Parent=BSUD.11481.1.p1
contig_450	transdecoder	exon	364686	364865	.	+	.	ID=BSUD.11481.1.p1.exon3;Parent=BSUD.11481.1.p1
contig_450	transdecoder	CDS	364686	364865	.	+	0	ID=cds.BSUD.11481.1.p1;Parent=BSUD.11481.1.p1
contig_450	transdecoder	exon	364995	365244	.	+	.	ID=BSUD.11481.1.p1.exon4;Parent=BSUD.11481.1.p1
contig_450	transdecoder	CDS	364995	365244	.	+	0	ID=cds.BSUD.11481.1.p1;Parent=BSUD.11481.1.p1
contig_450	transdecoder	exon	365716	365903	.	+	.	ID=BSUD.11481.1.p1.exon5;Parent=BSUD.11481.1.p1
contig_450	transdecoder	CDS	365716	365903	.	+	2	ID=cds.BSUD.11481.1.p1;Parent=BSUD.11481.1.p1
contig_450	transdecoder	exon	366429	366584	.	+	.	ID=BSUD.11481.1.p1.exon6;Parent=BSUD.11481.1.p1
contig_450	transdecoder	CDS	366429	366584	.	+	0	ID=cds.BSUD.11481.1.p1;Parent=BSUD.11481.1.p1
contig_450	transdecoder	exon	367571	367775	.	+	.	ID=BSUD.11481.1.p1.exon7;Parent=BSUD.11481.1.p1
contig_450	transdecoder	CDS	367571	367775	.	+	0	ID=cds.BSUD.11481.1.p1;Parent=BSUD.11481.1.p1
contig_450	transdecoder	exon	368275	368342	.	+	.	ID=BSUD.11481.1.p1.exon8;Parent=BSUD.11481.1.p1
contig_450	transdecoder	CDS	368275	368342	.	+	2	ID=cds.BSUD.11481.1.p1;Parent=BSUD.11481.1.p1
contig_450	transdecoder	exon	368490	368646	.	+	.	ID=BSUD.11481.1.p1.exon9;Parent=BSUD.11481.1.p1
contig_450	transdecoder	CDS	368490	368646	.	+	0	ID=cds.BSUD.11481.1.p1;Parent=BSUD.11481.1.p1
contig_450	transdecoder	exon	368835	368906	.	+	.	ID=BSUD.11481.1.p1.exon10;Parent=BSUD.11481.1.p1
contig_450	transdecoder	CDS	368835	368906	.	+	2	ID=cds.BSUD.11481.1.p1;Parent=BSUD.11481.1.p1
contig_450	transdecoder	exon	369386	369522	.	+	.	ID=BSUD.11481.1.p1.exon11;Parent=BSUD.11481.1.p1
contig_450	transdecoder	CDS	369386	369522	.	+	2	ID=cds.BSUD.11481.1.p1;Parent=BSUD.11481.1.p1
contig_450	transdecoder	exon	369614	369707	.	+	.	ID=BSUD.11481.1.p1.exon12;Parent=BSUD.11481.1.p1
contig_450	transdecoder	CDS	369614	369707	.	+	0	ID=cds.BSUD.11481.1.p1;Parent=BSUD.11481.1.p1
contig_450	transdecoder	exon	369901	370080	.	+	.	ID=BSUD.11481.1.p1.exon13;Parent=BSUD.11481.1.p1
contig_450	transdecoder	CDS	369901	370080	.	+	2	ID=cds.BSUD.11481.1.p1;Parent=BSUD.11481.1.p1
contig_450	transdecoder	exon	371083	371190	.	+	.	ID=BSUD.11481.1.p1.exon14;Parent=BSUD.11481.1.p1
contig_450	transdecoder	CDS	371083	371190	.	+	2	ID=cds.BSUD.11481.1.p1;Parent=BSUD.11481.1.p1
contig_450	transdecoder	exon	372054	372299	.	+	.	ID=BSUD.11481.1.p1.exon15;Parent=BSUD.11481.1.p1
contig_450	transdecoder	CDS	372054	372299	.	+	2	ID=cds.BSUD.11481.1.p1;Parent=BSUD.11481.1.p1
contig_450	transdecoder	exon	373147	373335	.	+	.	ID=BSUD.11481.1.p1.exon16;Parent=BSUD.11481.1.p1
contig_450	transdecoder	CDS	373147	373335	.	+	2	ID=cds.BSUD.11481.1.p1;Parent=BSUD.11481.1.p1
contig_450	transdecoder	exon	373788	373939	.	+	.	ID=BSUD.11481.1.p1.exon17;Parent=BSUD.11481.1.p1
contig_450	transdecoder	CDS	373788	373939	.	+	2	ID=cds.BSUD.11481.1.p1;Parent=BSUD.11481.1.p1
contig_450	transdecoder	exon	374346	374505	.	+	.	ID=BSUD.11481.1.p1.exon18;Parent=BSUD.11481.1.p1
contig_450	transdecoder	CDS	374346	374505	.	+	0	ID=cds.BSUD.11481.1.p1;Parent=BSUD.11481.1.p1
contig_450	transdecoder	exon	374959	375063	.	+	.	ID=BSUD.11481.1.p1.exon19;Parent=BSUD.11481.1.p1
contig_450	transdecoder	CDS	374959	375063	.	+	2	ID=cds.BSUD.11481.1.p1;Parent=BSUD.11481.1.p1
contig_450	transdecoder	exon	376012	376223	.	+	.	ID=BSUD.11481.1.p1.exon20;Parent=BSUD.11481.1.p1
contig_450	transdecoder	CDS	376012	376223	.	+	2	ID=cds.BSUD.11481.1.p1;Parent=BSUD.11481.1.p1
contig_450	transdecoder	exon	376935	378165	.	+	.	ID=BSUD.11481.1.p1.exon21;Parent=BSUD.11481.1.p1
contig_450	transdecoder	CDS	376935	377090	.	+	0	ID=cds.BSUD.11481.1.p1;Parent=BSUD.11481.1.p1
contig_450	transdecoder	three_prime_UTR	377091	378165	.	+	.	ID=BSUD.11481.1.p1.utr3p1;Parent=BSUD.11481.1.p1
contig_450	transdecoder	mRNA	362955	378165	.	+	.	ID=BSUD.11481.2.p1;Parent=BSUD.11481;Interpro=IPR007698 (Alanine dehydrogenase/pyridine nucleotide transhydrogenase, NAD(H)-binding domain)---IPR007886 (Alanine dehydrogenase/pyridine nucleotide transhydrogenase, N-terminal)---IPR024605 (NAD(P) transhydrogenase, alpha subunit, C-terminal)---IPR026255 (NAD(P) transhydrogenase, alpha subunit)---IPR029035 (DHS-like NAD/FAD-binding domain superfamily)---IPR034300 (NADP transhydrogenase beta-like domain)---IPR036291 (NAD(P)-binding domain superfamily)
contig_450	transdecoder	five_prime_UTR	362955	363142	.	+	.	ID=BSUD.11481.2.p1.utr5p1;Parent=BSUD.11481.2.p1
contig_450	transdecoder	five_prime_UTR	363908	363947	.	+	.	ID=BSUD.11481.2.p1.utr5p2;Parent=BSUD.11481.2.p1
contig_450	transdecoder	exon	362955	363142	.	+	.	ID=BSUD.11481.2.p1.exon1;Parent=BSUD.11481.2.p1
contig_450	transdecoder	exon	363908	364139	.	+	.	ID=BSUD.11481.2.p1.exon2;Parent=BSUD.11481.2.p1
contig_450	transdecoder	CDS	363948	364139	.	+	0	ID=cds.BSUD.11481.2.p1;Parent=BSUD.11481.2.p1
contig_450	transdecoder	exon	364686	364865	.	+	.	ID=BSUD.11481.2.p1.exon3;Parent=BSUD.11481.2.p1
contig_450	transdecoder	CDS	364686	364865	.	+	0	ID=cds.BSUD.11481.2.p1;Parent=BSUD.11481.2.p1
contig_450	transdecoder	exon	364995	365244	.	+	.	ID=BSUD.11481.2.p1.exon4;Parent=BSUD.11481.2.p1
contig_450	transdecoder	CDS	364995	365244	.	+	0	ID=cds.BSUD.11481.2.p1;Parent=BSUD.11481.2.p1
contig_450	transdecoder	exon	365716	365903	.	+	.	ID=BSUD.11481.2.p1.exon5;Parent=BSUD.11481.2.p1
contig_450	transdecoder	CDS	365716	365903	.	+	2	ID=cds.BSUD.11481.2.p1;Parent=BSUD.11481.2.p1
contig_450	transdecoder	exon	366429	366584	.	+	.	ID=BSUD.11481.2.p1.exon6;Parent=BSUD.11481.2.p1
contig_450	transdecoder	CDS	366429	366584	.	+	0	ID=cds.BSUD.11481.2.p1;Parent=BSUD.11481.2.p1
contig_450	transdecoder	exon	367571	367775	.	+	.	ID=BSUD.11481.2.p1.exon7;Parent=BSUD.11481.2.p1
contig_450	transdecoder	CDS	367571	367775	.	+	0	ID=cds.BSUD.11481.2.p1;Parent=BSUD.11481.2.p1
contig_450	transdecoder	exon	368275	368342	.	+	.	ID=BSUD.11481.2.p1.exon8;Parent=BSUD.11481.2.p1
contig_450	transdecoder	CDS	368275	368342	.	+	2	ID=cds.BSUD.11481.2.p1;Parent=BSUD.11481.2.p1
contig_450	transdecoder	exon	368490	368646	.	+	.	ID=BSUD.11481.2.p1.exon9;Parent=BSUD.11481.2.p1
contig_450	transdecoder	CDS	368490	368646	.	+	0	ID=cds.BSUD.11481.2.p1;Parent=BSUD.11481.2.p1
contig_450	transdecoder	exon	368835	368906	.	+	.	ID=BSUD.11481.2.p1.exon10;Parent=BSUD.11481.2.p1
contig_450	transdecoder	CDS	368835	368906	.	+	2	ID=cds.BSUD.11481.2.p1;Parent=BSUD.11481.2.p1
contig_450	transdecoder	exon	369386	369522	.	+	.	ID=BSUD.11481.2.p1.exon11;Parent=BSUD.11481.2.p1
contig_450	transdecoder	CDS	369386	369522	.	+	2	ID=cds.BSUD.11481.2.p1;Parent=BSUD.11481.2.p1
contig_450	transdecoder	exon	369614	369707	.	+	.	ID=BSUD.11481.2.p1.exon12;Parent=BSUD.11481.2.p1
contig_450	transdecoder	CDS	369614	369707	.	+	0	ID=cds.BSUD.11481.2.p1;Parent=BSUD.11481.2.p1
contig_450	transdecoder	exon	369901	370080	.	+	.	ID=BSUD.11481.2.p1.exon13;Parent=BSUD.11481.2.p1
contig_450	transdecoder	CDS	369901	370080	.	+	2	ID=cds.BSUD.11481.2.p1;Parent=BSUD.11481.2.p1
contig_450	transdecoder	exon	371083	371190	.	+	.	ID=BSUD.11481.2.p1.exon14;Parent=BSUD.11481.2.p1
contig_450	transdecoder	CDS	371083	371190	.	+	2	ID=cds.BSUD.11481.2.p1;Parent=BSUD.11481.2.p1
contig_450	transdecoder	exon	372054	372299	.	+	.	ID=BSUD.11481.2.p1.exon15;Parent=BSUD.11481.2.p1
contig_450	transdecoder	CDS	372054	372299	.	+	2	ID=cds.BSUD.11481.2.p1;Parent=BSUD.11481.2.p1
contig_450	transdecoder	exon	373147	373335	.	+	.	ID=BSUD.11481.2.p1.exon16;Parent=BSUD.11481.2.p1
contig_450	transdecoder	CDS	373147	373335	.	+	2	ID=cds.BSUD.11481.2.p1;Parent=BSUD.11481.2.p1
contig_450	transdecoder	exon	373788	373939	.	+	.	ID=BSUD.11481.2.p1.exon17;Parent=BSUD.11481.2.p1
contig_450	transdecoder	CDS	373788	373939	.	+	2	ID=cds.BSUD.11481.2.p1;Parent=BSUD.11481.2.p1
contig_450	transdecoder	exon	374346	374505	.	+	.	ID=BSUD.11481.2.p1.exon18;Parent=BSUD.11481.2.p1
contig_450	transdecoder	CDS	374346	374505	.	+	0	ID=cds.BSUD.11481.2.p1;Parent=BSUD.11481.2.p1
contig_450	transdecoder	exon	374959	375063	.	+	.	ID=BSUD.11481.2.p1.exon19;Parent=BSUD.11481.2.p1
contig_450	transdecoder	CDS	374959	375063	.	+	2	ID=cds.BSUD.11481.2.p1;Parent=BSUD.11481.2.p1
contig_450	transdecoder	exon	376012	376223	.	+	.	ID=BSUD.11481.2.p1.exon20;Parent=BSUD.11481.2.p1
contig_450	transdecoder	CDS	376012	376223	.	+	2	ID=cds.BSUD.11481.2.p1;Parent=BSUD.11481.2.p1
contig_450	transdecoder	exon	376935	378165	.	+	.	ID=BSUD.11481.2.p1.exon21;Parent=BSUD.11481.2.p1
contig_450	transdecoder	CDS	376935	377090	.	+	0	ID=cds.BSUD.11481.2.p1;Parent=BSUD.11481.2.p1
contig_450	transdecoder	three_prime_UTR	377091	378165	.	+	.	ID=BSUD.11481.2.p1.utr3p1;Parent=BSUD.11481.2.p1
contig_450	transdecoder	gene	381905	385489	.	-	.	ID=BSUD.11482;Interpro=IPR025423 (Domain of unknown function DUF4149)
contig_450	transdecoder	mRNA	381905	385489	.	-	.	ID=BSUD.11482.1.p1;Parent=BSUD.11482;Interpro=IPR025423 (Domain of unknown function DUF4149)
contig_450	transdecoder	five_prime_UTR	385336	385489	.	-	.	ID=BSUD.11482.1.p1.utr5p1;Parent=BSUD.11482.1.p1
contig_450	transdecoder	exon	385292	385489	.	-	.	ID=BSUD.11482.1.p1.exon1;Parent=BSUD.11482.1.p1
contig_450	transdecoder	CDS	385292	385335	.	-	0	ID=cds.BSUD.11482.1.p1;Parent=BSUD.11482.1.p1
contig_450	transdecoder	exon	383516	383685	.	-	.	ID=BSUD.11482.1.p1.exon2;Parent=BSUD.11482.1.p1
contig_450	transdecoder	CDS	383516	383685	.	-	1	ID=cds.BSUD.11482.1.p1;Parent=BSUD.11482.1.p1
contig_450	transdecoder	exon	383222	383385	.	-	.	ID=BSUD.11482.1.p1.exon3;Parent=BSUD.11482.1.p1
contig_450	transdecoder	CDS	383222	383385	.	-	2	ID=cds.BSUD.11482.1.p1;Parent=BSUD.11482.1.p1
contig_450	transdecoder	exon	381905	382930	.	-	.	ID=BSUD.11482.1.p1.exon4;Parent=BSUD.11482.1.p1
contig_450	transdecoder	CDS	382643	382930	.	-	0	ID=cds.BSUD.11482.1.p1;Parent=BSUD.11482.1.p1
contig_450	transdecoder	three_prime_UTR	381905	382642	.	-	.	ID=BSUD.11482.1.p1.utr3p1;Parent=BSUD.11482.1.p1
contig_450	tRNAscan-SE	pseudogene_tRNA	391167	391235	24.7	+	.	ID=contig_450.trna4;Name=contig_450.tRNA4-UndetNNN;isotype=Undet;anticodon=NNN;gene_biotype=pseudogene
contig_450	tRNAscan-SE	exon	391167	391235	.	+	.	ID=contig_450.trna4.exon1;Parent=contig_450.trna4
contig_450	transdecoder	gene	439197	456645	.	-	.	ID=BSUD.11477;Interpro=IPR005788 (Disulphide isomerase)---IPR013766 (Thioredoxin domain)---IPR017937 (Thioredoxin, conserved site)---IPR036249 (Thioredoxin-like superfamily)
contig_450	transdecoder	mRNA	439197	456645	.	-	.	ID=BSUD.11477.1.p1;Parent=BSUD.11477;Interpro=IPR005788 (Disulphide isomerase)---IPR013766 (Thioredoxin domain)---IPR017937 (Thioredoxin, conserved site)---IPR036249 (Thioredoxin-like superfamily)
contig_450	transdecoder	five_prime_UTR	456602	456645	.	-	.	ID=BSUD.11477.1.p1.utr5p1;Parent=BSUD.11477.1.p1
contig_450	transdecoder	exon	456408	456645	.	-	.	ID=BSUD.11477.1.p1.exon1;Parent=BSUD.11477.1.p1
contig_450	transdecoder	CDS	456408	456601	.	-	0	ID=cds.BSUD.11477.1.p1;Parent=BSUD.11477.1.p1
contig_450	transdecoder	exon	452819	452909	.	-	.	ID=BSUD.11477.1.p1.exon2;Parent=BSUD.11477.1.p1
contig_450	transdecoder	CDS	452819	452909	.	-	1	ID=cds.BSUD.11477.1.p1;Parent=BSUD.11477.1.p1
contig_450	transdecoder	exon	452448	452624	.	-	.	ID=BSUD.11477.1.p1.exon3;Parent=BSUD.11477.1.p1
contig_450	transdecoder	CDS	452448	452624	.	-	0	ID=cds.BSUD.11477.1.p1;Parent=BSUD.11477.1.p1
contig_450	transdecoder	exon	446970	447197	.	-	.	ID=BSUD.11477.1.p1.exon4;Parent=BSUD.11477.1.p1
contig_450	transdecoder	CDS	446970	447197	.	-	0	ID=cds.BSUD.11477.1.p1;Parent=BSUD.11477.1.p1
contig_450	transdecoder	exon	445942	446028	.	-	.	ID=BSUD.11477.1.p1.exon5;Parent=BSUD.11477.1.p1
contig_450	transdecoder	CDS	445942	446028	.	-	0	ID=cds.BSUD.11477.1.p1;Parent=BSUD.11477.1.p1
contig_450	transdecoder	exon	444056	444211	.	-	.	ID=BSUD.11477.1.p1.exon6;Parent=BSUD.11477.1.p1
contig_450	transdecoder	CDS	444056	444211	.	-	0	ID=cds.BSUD.11477.1.p1;Parent=BSUD.11477.1.p1
contig_450	transdecoder	exon	443490	443572	.	-	.	ID=BSUD.11477.1.p1.exon7;Parent=BSUD.11477.1.p1
contig_450	transdecoder	CDS	443490	443572	.	-	0	ID=cds.BSUD.11477.1.p1;Parent=BSUD.11477.1.p1
contig_450	transdecoder	exon	442869	442992	.	-	.	ID=BSUD.11477.1.p1.exon8;Parent=BSUD.11477.1.p1
contig_450	transdecoder	CDS	442869	442992	.	-	1	ID=cds.BSUD.11477.1.p1;Parent=BSUD.11477.1.p1
contig_450	transdecoder	exon	439197	442204	.	-	.	ID=BSUD.11477.1.p1.exon9;Parent=BSUD.11477.1.p1
contig_450	transdecoder	CDS	442076	442204	.	-	0	ID=cds.BSUD.11477.1.p1;Parent=BSUD.11477.1.p1
contig_450	transdecoder	three_prime_UTR	439197	442075	.	-	.	ID=BSUD.11477.1.p1.utr3p1;Parent=BSUD.11477.1.p1
contig_450	transdecoder	gene	463103	496816	.	+	.	ID=BSUD.11478;Interpro=IPR000884 (Thrombospondin type-1 (TSP1) repeat)---IPR035234 (IgGFc-binding protein, N-terminal)---IPR036383 (Thrombospondin type-1 (TSP1) repeat superfamily)
contig_450	transdecoder	mRNA	463103	496816	.	+	.	ID=BSUD.11478.1.p1;Parent=BSUD.11478;Interpro=IPR000884 (Thrombospondin type-1 (TSP1) repeat)---IPR035234 (IgGFc-binding protein, N-terminal)---IPR036383 (Thrombospondin type-1 (TSP1) repeat superfamily)
contig_450	transdecoder	five_prime_UTR	463103	463291	.	+	.	ID=BSUD.11478.1.p1.utr5p1;Parent=BSUD.11478.1.p1
contig_450	transdecoder	five_prime_UTR	465263	465269	.	+	.	ID=BSUD.11478.1.p1.utr5p2;Parent=BSUD.11478.1.p1
contig_450	transdecoder	exon	463103	463291	.	+	.	ID=BSUD.11478.1.p1.exon1;Parent=BSUD.11478.1.p1
contig_450	transdecoder	exon	465263	465357	.	+	.	ID=BSUD.11478.1.p1.exon2;Parent=BSUD.11478.1.p1
contig_450	transdecoder	CDS	465270	465357	.	+	0	ID=cds.BSUD.11478.1.p1;Parent=BSUD.11478.1.p1
contig_450	transdecoder	exon	466849	466979	.	+	.	ID=BSUD.11478.1.p1.exon3;Parent=BSUD.11478.1.p1
contig_450	transdecoder	CDS	466849	466979	.	+	2	ID=cds.BSUD.11478.1.p1;Parent=BSUD.11478.1.p1
contig_450	transdecoder	exon	468727	468824	.	+	.	ID=BSUD.11478.1.p1.exon4;Parent=BSUD.11478.1.p1
contig_450	transdecoder	CDS	468727	468824	.	+	0	ID=cds.BSUD.11478.1.p1;Parent=BSUD.11478.1.p1
contig_450	transdecoder	exon	470093	470257	.	+	.	ID=BSUD.11478.1.p1.exon5;Parent=BSUD.11478.1.p1
contig_450	transdecoder	CDS	470093	470257	.	+	1	ID=cds.BSUD.11478.1.p1;Parent=BSUD.11478.1.p1
contig_450	transdecoder	exon	472224	472367	.	+	.	ID=BSUD.11478.1.p1.exon6;Parent=BSUD.11478.1.p1
contig_450	transdecoder	CDS	472224	472367	.	+	1	ID=cds.BSUD.11478.1.p1;Parent=BSUD.11478.1.p1
contig_450	transdecoder	exon	473799	473857	.	+	.	ID=BSUD.11478.1.p1.exon7;Parent=BSUD.11478.1.p1
contig_450	transdecoder	CDS	473799	473857	.	+	1	ID=cds.BSUD.11478.1.p1;Parent=BSUD.11478.1.p1
contig_450	transdecoder	exon	475396	475524	.	+	.	ID=BSUD.11478.1.p1.exon8;Parent=BSUD.11478.1.p1
contig_450	transdecoder	CDS	475396	475524	.	+	2	ID=cds.BSUD.11478.1.p1;Parent=BSUD.11478.1.p1
contig_450	transdecoder	exon	477108	477286	.	+	.	ID=BSUD.11478.1.p1.exon9;Parent=BSUD.11478.1.p1
contig_450	transdecoder	CDS	477108	477286	.	+	2	ID=cds.BSUD.11478.1.p1;Parent=BSUD.11478.1.p1
contig_450	transdecoder	exon	480932	481092	.	+	.	ID=BSUD.11478.1.p1.exon10;Parent=BSUD.11478.1.p1
contig_450	transdecoder	CDS	480932	481092	.	+	0	ID=cds.BSUD.11478.1.p1;Parent=BSUD.11478.1.p1
contig_450	transdecoder	exon	483331	483438	.	+	.	ID=BSUD.11478.1.p1.exon11;Parent=BSUD.11478.1.p1
contig_450	transdecoder	CDS	483331	483438	.	+	1	ID=cds.BSUD.11478.1.p1;Parent=BSUD.11478.1.p1
contig_450	transdecoder	exon	484441	484621	.	+	.	ID=BSUD.11478.1.p1.exon12;Parent=BSUD.11478.1.p1
contig_450	transdecoder	CDS	484441	484621	.	+	1	ID=cds.BSUD.11478.1.p1;Parent=BSUD.11478.1.p1
contig_450	transdecoder	exon	485356	485443	.	+	.	ID=BSUD.11478.1.p1.exon13;Parent=BSUD.11478.1.p1
contig_450	transdecoder	CDS	485356	485443	.	+	0	ID=cds.BSUD.11478.1.p1;Parent=BSUD.11478.1.p1
contig_450	transdecoder	exon	486278	486325	.	+	.	ID=BSUD.11478.1.p1.exon14;Parent=BSUD.11478.1.p1
contig_450	transdecoder	CDS	486278	486325	.	+	2	ID=cds.BSUD.11478.1.p1;Parent=BSUD.11478.1.p1
contig_450	transdecoder	exon	487251	487301	.	+	.	ID=BSUD.11478.1.p1.exon15;Parent=BSUD.11478.1.p1
contig_450	transdecoder	CDS	487251	487301	.	+	2	ID=cds.BSUD.11478.1.p1;Parent=BSUD.11478.1.p1
contig_450	transdecoder	exon	488040	488112	.	+	.	ID=BSUD.11478.1.p1.exon16;Parent=BSUD.11478.1.p1
contig_450	transdecoder	CDS	488040	488112	.	+	2	ID=cds.BSUD.11478.1.p1;Parent=BSUD.11478.1.p1
contig_450	transdecoder	exon	490071	490174	.	+	.	ID=BSUD.11478.1.p1.exon17;Parent=BSUD.11478.1.p1
contig_450	transdecoder	CDS	490071	490174	.	+	1	ID=cds.BSUD.11478.1.p1;Parent=BSUD.11478.1.p1
contig_450	transdecoder	exon	490815	490949	.	+	.	ID=BSUD.11478.1.p1.exon18;Parent=BSUD.11478.1.p1
contig_450	transdecoder	CDS	490815	490949	.	+	2	ID=cds.BSUD.11478.1.p1;Parent=BSUD.11478.1.p1
contig_450	transdecoder	exon	493867	493962	.	+	.	ID=BSUD.11478.1.p1.exon19;Parent=BSUD.11478.1.p1
contig_450	transdecoder	CDS	493867	493962	.	+	2	ID=cds.BSUD.11478.1.p1;Parent=BSUD.11478.1.p1
contig_450	transdecoder	exon	495563	495650	.	+	.	ID=BSUD.11478.1.p1.exon20;Parent=BSUD.11478.1.p1
contig_450	transdecoder	CDS	495563	495650	.	+	2	ID=cds.BSUD.11478.1.p1;Parent=BSUD.11478.1.p1
contig_450	transdecoder	exon	496103	496816	.	+	.	ID=BSUD.11478.1.p1.exon21;Parent=BSUD.11478.1.p1
contig_450	transdecoder	CDS	496103	496313	.	+	1	ID=cds.BSUD.11478.1.p1;Parent=BSUD.11478.1.p1
contig_450	transdecoder	three_prime_UTR	496314	496816	.	+	.	ID=BSUD.11478.1.p1.utr3p1;Parent=BSUD.11478.1.p1
contig_450	transdecoder	mRNA	463103	496816	.	+	.	ID=BSUD.11478.2.p1;Parent=BSUD.11478;Interpro=IPR000884 (Thrombospondin type-1 (TSP1) repeat)---IPR035234 (IgGFc-binding protein, N-terminal)---IPR036383 (Thrombospondin type-1 (TSP1) repeat superfamily)
contig_450	transdecoder	five_prime_UTR	463103	463228	.	+	.	ID=BSUD.11478.2.p1.utr5p1;Parent=BSUD.11478.2.p1
contig_450	transdecoder	five_prime_UTR	465263	465269	.	+	.	ID=BSUD.11478.2.p1.utr5p2;Parent=BSUD.11478.2.p1
contig_450	transdecoder	exon	463103	463228	.	+	.	ID=BSUD.11478.2.p1.exon1;Parent=BSUD.11478.2.p1
contig_450	transdecoder	exon	465263	465357	.	+	.	ID=BSUD.11478.2.p1.exon2;Parent=BSUD.11478.2.p1
contig_450	transdecoder	CDS	465270	465357	.	+	0	ID=cds.BSUD.11478.2.p1;Parent=BSUD.11478.2.p1
contig_450	transdecoder	exon	466849	466979	.	+	.	ID=BSUD.11478.2.p1.exon3;Parent=BSUD.11478.2.p1
contig_450	transdecoder	CDS	466849	466979	.	+	2	ID=cds.BSUD.11478.2.p1;Parent=BSUD.11478.2.p1
contig_450	transdecoder	exon	468727	468824	.	+	.	ID=BSUD.11478.2.p1.exon4;Parent=BSUD.11478.2.p1
contig_450	transdecoder	CDS	468727	468824	.	+	0	ID=cds.BSUD.11478.2.p1;Parent=BSUD.11478.2.p1
contig_450	transdecoder	exon	470093	470257	.	+	.	ID=BSUD.11478.2.p1.exon5;Parent=BSUD.11478.2.p1
contig_450	transdecoder	CDS	470093	470257	.	+	1	ID=cds.BSUD.11478.2.p1;Parent=BSUD.11478.2.p1
contig_450	transdecoder	exon	472224	472367	.	+	.	ID=BSUD.11478.2.p1.exon6;Parent=BSUD.11478.2.p1
contig_450	transdecoder	CDS	472224	472367	.	+	1	ID=cds.BSUD.11478.2.p1;Parent=BSUD.11478.2.p1
contig_450	transdecoder	exon	473799	473857	.	+	.	ID=BSUD.11478.2.p1.exon7;Parent=BSUD.11478.2.p1
contig_450	transdecoder	CDS	473799	473857	.	+	1	ID=cds.BSUD.11478.2.p1;Parent=BSUD.11478.2.p1
contig_450	transdecoder	exon	475396	475524	.	+	.	ID=BSUD.11478.2.p1.exon8;Parent=BSUD.11478.2.p1
contig_450	transdecoder	CDS	475396	475524	.	+	2	ID=cds.BSUD.11478.2.p1;Parent=BSUD.11478.2.p1
contig_450	transdecoder	exon	477108	477286	.	+	.	ID=BSUD.11478.2.p1.exon9;Parent=BSUD.11478.2.p1
contig_450	transdecoder	CDS	477108	477286	.	+	2	ID=cds.BSUD.11478.2.p1;Parent=BSUD.11478.2.p1
contig_450	transdecoder	exon	480932	481092	.	+	.	ID=BSUD.11478.2.p1.exon10;Parent=BSUD.11478.2.p1
contig_450	transdecoder	CDS	480932	481092	.	+	0	ID=cds.BSUD.11478.2.p1;Parent=BSUD.11478.2.p1
contig_450	transdecoder	exon	483331	483438	.	+	.	ID=BSUD.11478.2.p1.exon11;Parent=BSUD.11478.2.p1
contig_450	transdecoder	CDS	483331	483438	.	+	1	ID=cds.BSUD.11478.2.p1;Parent=BSUD.11478.2.p1
contig_450	transdecoder	exon	484441	484621	.	+	.	ID=BSUD.11478.2.p1.exon12;Parent=BSUD.11478.2.p1
contig_450	transdecoder	CDS	484441	484621	.	+	1	ID=cds.BSUD.11478.2.p1;Parent=BSUD.11478.2.p1
contig_450	transdecoder	exon	485356	485443	.	+	.	ID=BSUD.11478.2.p1.exon13;Parent=BSUD.11478.2.p1
contig_450	transdecoder	CDS	485356	485443	.	+	0	ID=cds.BSUD.11478.2.p1;Parent=BSUD.11478.2.p1
contig_450	transdecoder	exon	486278	486325	.	+	.	ID=BSUD.11478.2.p1.exon14;Parent=BSUD.11478.2.p1
contig_450	transdecoder	CDS	486278	486325	.	+	2	ID=cds.BSUD.11478.2.p1;Parent=BSUD.11478.2.p1
contig_450	transdecoder	exon	487251	487301	.	+	.	ID=BSUD.11478.2.p1.exon15;Parent=BSUD.11478.2.p1
contig_450	transdecoder	CDS	487251	487301	.	+	2	ID=cds.BSUD.11478.2.p1;Parent=BSUD.11478.2.p1
contig_450	transdecoder	exon	488040	488112	.	+	.	ID=BSUD.11478.2.p1.exon16;Parent=BSUD.11478.2.p1
contig_450	transdecoder	CDS	488040	488112	.	+	2	ID=cds.BSUD.11478.2.p1;Parent=BSUD.11478.2.p1
contig_450	transdecoder	exon	490071	490174	.	+	.	ID=BSUD.11478.2.p1.exon17;Parent=BSUD.11478.2.p1
contig_450	transdecoder	CDS	490071	490174	.	+	1	ID=cds.BSUD.11478.2.p1;Parent=BSUD.11478.2.p1
contig_450	transdecoder	exon	490815	490949	.	+	.	ID=BSUD.11478.2.p1.exon18;Parent=BSUD.11478.2.p1
contig_450	transdecoder	CDS	490815	490949	.	+	2	ID=cds.BSUD.11478.2.p1;Parent=BSUD.11478.2.p1
contig_450	transdecoder	exon	493867	493962	.	+	.	ID=BSUD.11478.2.p1.exon19;Parent=BSUD.11478.2.p1
contig_450	transdecoder	CDS	493867	493962	.	+	2	ID=cds.BSUD.11478.2.p1;Parent=BSUD.11478.2.p1
contig_450	transdecoder	exon	495563	495650	.	+	.	ID=BSUD.11478.2.p1.exon20;Parent=BSUD.11478.2.p1
contig_450	transdecoder	CDS	495563	495650	.	+	2	ID=cds.BSUD.11478.2.p1;Parent=BSUD.11478.2.p1
contig_450	transdecoder	exon	496103	496816	.	+	.	ID=BSUD.11478.2.p1.exon21;Parent=BSUD.11478.2.p1
contig_450	transdecoder	CDS	496103	496313	.	+	1	ID=cds.BSUD.11478.2.p1;Parent=BSUD.11478.2.p1
contig_450	transdecoder	three_prime_UTR	496314	496816	.	+	.	ID=BSUD.11478.2.p1.utr3p1;Parent=BSUD.11478.2.p1
contig_450	tRNAscan-SE	pseudogene_tRNA	485952	486022	23.9	-	.	ID=contig_450.trna6;Name=contig_450.tRNA6-SerGCT;isotype=Ser;anticodon=GCT;gene_biotype=pseudogene
contig_450	tRNAscan-SE	exon	485952	486022	.	-	.	ID=contig_450.trna6.exon1;Parent=contig_450.trna6
contig_450	transdecoder	gene	499078	517604	.	-	.	ID=BSUD.11479;Interpro=NA
contig_450	transdecoder	mRNA	499078	517604	.	-	.	ID=BSUD.11479.1.p1;Parent=BSUD.11479;Interpro=NA
contig_450	transdecoder	five_prime_UTR	516857	517604	.	-	.	ID=BSUD.11479.1.p1.utr5p1;Parent=BSUD.11479.1.p1
contig_450	transdecoder	five_prime_UTR	500593	500617	.	-	.	ID=BSUD.11479.1.p1.utr5p2;Parent=BSUD.11479.1.p1
contig_450	transdecoder	exon	516857	517604	.	-	.	ID=BSUD.11479.1.p1.exon1;Parent=BSUD.11479.1.p1
contig_450	transdecoder	exon	500475	500617	.	-	.	ID=BSUD.11479.1.p1.exon2;Parent=BSUD.11479.1.p1
contig_450	transdecoder	CDS	500475	500592	.	-	0	ID=cds.BSUD.11479.1.p1;Parent=BSUD.11479.1.p1
contig_450	transdecoder	exon	499078	499250	.	-	.	ID=BSUD.11479.1.p1.exon3;Parent=BSUD.11479.1.p1
contig_450	transdecoder	CDS	499084	499250	.	-	2	ID=cds.BSUD.11479.1.p1;Parent=BSUD.11479.1.p1
contig_450	transdecoder	three_prime_UTR	499078	499083	.	-	.	ID=BSUD.11479.1.p1.utr3p1;Parent=BSUD.11479.1.p1
contig_450	tRNAscan-SE	pseudogene_tRNA	598966	599037	22.9	+	.	ID=contig_450.trna5;Name=contig_450.tRNA5-ArgTCT;isotype=Arg;anticodon=TCT;gene_biotype=pseudogene
contig_450	tRNAscan-SE	exon	598966	599037	.	+	.	ID=contig_450.trna5.exon1;Parent=contig_450.trna5
contig_450	transdecoder	gene	618757	635122	.	-	.	ID=BSUD.11483;Interpro=NA
contig_450	transdecoder	mRNA	618757	635122	.	-	.	ID=BSUD.11483.1.p1;Parent=BSUD.11483;Interpro=NA
contig_450	transdecoder	five_prime_UTR	634776	635122	.	-	.	ID=BSUD.11483.1.p1.utr5p1;Parent=BSUD.11483.1.p1
contig_450	transdecoder	five_prime_UTR	625814	625856	.	-	.	ID=BSUD.11483.1.p1.utr5p2;Parent=BSUD.11483.1.p1
contig_450	transdecoder	exon	634776	635122	.	-	.	ID=BSUD.11483.1.p1.exon1;Parent=BSUD.11483.1.p1
contig_450	transdecoder	exon	625804	625856	.	-	.	ID=BSUD.11483.1.p1.exon2;Parent=BSUD.11483.1.p1
contig_450	transdecoder	CDS	625804	625813	.	-	0	ID=cds.BSUD.11483.1.p1;Parent=BSUD.11483.1.p1
contig_450	transdecoder	exon	618757	622086	.	-	.	ID=BSUD.11483.1.p1.exon3;Parent=BSUD.11483.1.p1
contig_450	transdecoder	CDS	621401	622086	.	-	2	ID=cds.BSUD.11483.1.p1;Parent=BSUD.11483.1.p1
contig_450	transdecoder	three_prime_UTR	618757	621400	.	-	.	ID=BSUD.11483.1.p1.utr3p1;Parent=BSUD.11483.1.p1
contig_450	transdecoder	gene	642822	656472	.	-	.	ID=BSUD.11484;Interpro=IPR006461 (PLAC8 motif-containing protein)
contig_450	transdecoder	mRNA	642822	656472	.	-	.	ID=BSUD.11484.1.p1;Parent=BSUD.11484;Interpro=IPR006461 (PLAC8 motif-containing protein)
contig_450	transdecoder	five_prime_UTR	655934	656472	.	-	.	ID=BSUD.11484.1.p1.utr5p1;Parent=BSUD.11484.1.p1
contig_450	transdecoder	five_prime_UTR	651516	651581	.	-	.	ID=BSUD.11484.1.p1.utr5p2;Parent=BSUD.11484.1.p1
contig_450	transdecoder	exon	655934	656472	.	-	.	ID=BSUD.11484.1.p1.exon1;Parent=BSUD.11484.1.p1
contig_450	transdecoder	exon	651483	651581	.	-	.	ID=BSUD.11484.1.p1.exon2;Parent=BSUD.11484.1.p1
contig_450	transdecoder	CDS	651483	651515	.	-	0	ID=cds.BSUD.11484.1.p1;Parent=BSUD.11484.1.p1
contig_450	transdecoder	exon	650323	650548	.	-	.	ID=BSUD.11484.1.p1.exon3;Parent=BSUD.11484.1.p1
contig_450	transdecoder	CDS	650323	650548	.	-	0	ID=cds.BSUD.11484.1.p1;Parent=BSUD.11484.1.p1
contig_450	transdecoder	exon	647434	647585	.	-	.	ID=BSUD.11484.1.p1.exon4;Parent=BSUD.11484.1.p1
contig_450	transdecoder	CDS	647434	647585	.	-	2	ID=cds.BSUD.11484.1.p1;Parent=BSUD.11484.1.p1
contig_450	transdecoder	exon	642822	643130	.	-	.	ID=BSUD.11484.1.p1.exon5;Parent=BSUD.11484.1.p1
contig_450	transdecoder	CDS	643011	643130	.	-	0	ID=cds.BSUD.11484.1.p1;Parent=BSUD.11484.1.p1
contig_450	transdecoder	three_prime_UTR	642822	643010	.	-	.	ID=BSUD.11484.1.p1.utr3p1;Parent=BSUD.11484.1.p1
contig_450	transdecoder	gene	664142	668036	.	-	.	ID=BSUD.11485;Interpro=NA
contig_450	transdecoder	mRNA	664142	668036	.	-	.	ID=BSUD.11485.1.p1;Parent=BSUD.11485;Interpro=NA
contig_450	transdecoder	exon	667990	668036	.	-	.	ID=BSUD.11485.1.p1.exon1;Parent=BSUD.11485.1.p1
contig_450	transdecoder	CDS	667990	668034	.	-	0	ID=cds.BSUD.11485.1.p1;Parent=BSUD.11485.1.p1
contig_450	transdecoder	exon	664142	664445	.	-	.	ID=BSUD.11485.1.p1.exon2;Parent=BSUD.11485.1.p1
contig_450	transdecoder	CDS	664326	664445	.	-	0	ID=cds.BSUD.11485.1.p1;Parent=BSUD.11485.1.p1
contig_450	transdecoder	three_prime_UTR	664142	664325	.	-	.	ID=BSUD.11485.1.p1.utr3p1;Parent=BSUD.11485.1.p1
contig_451	transdecoder	gene	5236	37961	.	-	.	ID=BSUD.11540;Interpro=NA
contig_451	transdecoder	mRNA	5236	37961	.	-	.	ID=BSUD.11540.1.p1;Parent=BSUD.11540;Interpro=NA
contig_451	transdecoder	five_prime_UTR	37746	37961	.	-	.	ID=BSUD.11540.1.p1.utr5p1;Parent=BSUD.11540.1.p1
contig_451	transdecoder	five_prime_UTR	5623	6078	.	-	.	ID=BSUD.11540.1.p1.utr5p2;Parent=BSUD.11540.1.p1
contig_451	transdecoder	exon	37746	37961	.	-	.	ID=BSUD.11540.1.p1.exon1;Parent=BSUD.11540.1.p1
contig_451	transdecoder	exon	5360	6078	.	-	.	ID=BSUD.11540.1.p1.exon2;Parent=BSUD.11540.1.p1
contig_451	transdecoder	CDS	5360	5622	.	-	0	ID=cds.BSUD.11540.1.p1;Parent=BSUD.11540.1.p1
contig_451	transdecoder	exon	5236	5297	.	-	.	ID=BSUD.11540.1.p1.exon3;Parent=BSUD.11540.1.p1
contig_451	transdecoder	CDS	5291	5297	.	-	1	ID=cds.BSUD.11540.1.p1;Parent=BSUD.11540.1.p1
contig_451	transdecoder	three_prime_UTR	5236	5290	.	-	.	ID=BSUD.11540.1.p1.utr3p1;Parent=BSUD.11540.1.p1
contig_451	tRNAscan-SE	pseudogene_tRNA	7062	7130	35.7	+	.	ID=contig_451.trna1;Name=contig_451.tRNA1-GlyTCC;isotype=Gly;anticodon=TCC;gene_biotype=pseudogene
contig_451	tRNAscan-SE	exon	7062	7130	.	+	.	ID=contig_451.trna1.exon1;Parent=contig_451.trna1
contig_451	tRNAscan-SE	pseudogene_tRNA	26050	26116	32.1	-	.	ID=contig_451.trna2;Name=contig_451.tRNA2-ArgCCG;isotype=Arg;anticodon=CCG;gene_biotype=pseudogene
contig_451	tRNAscan-SE	exon	26050	26116	.	-	.	ID=contig_451.trna2.exon1;Parent=contig_451.trna2
contig_452	tRNAscan-SE	pseudogene_tRNA	54957	55026	33.6	-	.	ID=contig_452.trna19;Name=contig_452.tRNA19-GlyTCC;isotype=Gly;anticodon=TCC;gene_biotype=pseudogene
contig_452	tRNAscan-SE	exon	54957	55026	.	-	.	ID=contig_452.trna19.exon1;Parent=contig_452.trna19
contig_452	transdecoder	gene	66478	72606	.	-	.	ID=BSUD.11543;Interpro=IPR000152 (EGF-type aspartate/asparagine hydroxylation site)---IPR000742 (EGF-like domain)---IPR001774 (Delta/Serrate/lag-2 (DSL) protein)---IPR001881 (EGF-like calcium-binding domain)---IPR009030 (Growth factor receptor cysteine-rich domain superfamily)---IPR013032 (EGF-like, conserved site)---IPR018097 (EGF-like calcium-binding, conserved site)
contig_452	transdecoder	mRNA	66478	72606	.	-	.	ID=BSUD.11543.1.p1;Parent=BSUD.11543;Interpro=IPR000152 (EGF-type aspartate/asparagine hydroxylation site)---IPR000742 (EGF-like domain)---IPR001774 (Delta/Serrate/lag-2 (DSL) protein)---IPR001881 (EGF-like calcium-binding domain)---IPR009030 (Growth factor receptor cysteine-rich domain superfamily)---IPR013032 (EGF-like, conserved site)---IPR018097 (EGF-like calcium-binding, conserved site)
contig_452	transdecoder	exon	72436	72606	.	-	.	ID=BSUD.11543.1.p1.exon1;Parent=BSUD.11543.1.p1
contig_452	transdecoder	CDS	72436	72604	.	-	0	ID=cds.BSUD.11543.1.p1;Parent=BSUD.11543.1.p1
contig_452	transdecoder	exon	71923	71983	.	-	.	ID=BSUD.11543.1.p1.exon2;Parent=BSUD.11543.1.p1
contig_452	transdecoder	CDS	71923	71983	.	-	2	ID=cds.BSUD.11543.1.p1;Parent=BSUD.11543.1.p1
contig_452	transdecoder	exon	71536	71666	.	-	.	ID=BSUD.11543.1.p1.exon3;Parent=BSUD.11543.1.p1
contig_452	transdecoder	CDS	71536	71666	.	-	1	ID=cds.BSUD.11543.1.p1;Parent=BSUD.11543.1.p1
contig_452	transdecoder	exon	71229	71398	.	-	.	ID=BSUD.11543.1.p1.exon4;Parent=BSUD.11543.1.p1
contig_452	transdecoder	CDS	71229	71398	.	-	2	ID=cds.BSUD.11543.1.p1;Parent=BSUD.11543.1.p1
contig_452	transdecoder	exon	70885	71098	.	-	.	ID=BSUD.11543.1.p1.exon5;Parent=BSUD.11543.1.p1
contig_452	transdecoder	CDS	70885	71098	.	-	0	ID=cds.BSUD.11543.1.p1;Parent=BSUD.11543.1.p1
contig_452	transdecoder	exon	69502	70588	.	-	.	ID=BSUD.11543.1.p1.exon6;Parent=BSUD.11543.1.p1
contig_452	transdecoder	CDS	69502	70588	.	-	2	ID=cds.BSUD.11543.1.p1;Parent=BSUD.11543.1.p1
contig_452	transdecoder	exon	66478	68625	.	-	.	ID=BSUD.11543.1.p1.exon7;Parent=BSUD.11543.1.p1
contig_452	transdecoder	CDS	68409	68625	.	-	1	ID=cds.BSUD.11543.1.p1;Parent=BSUD.11543.1.p1
contig_452	transdecoder	three_prime_UTR	66478	68408	.	-	.	ID=BSUD.11543.1.p1.utr3p1;Parent=BSUD.11543.1.p1
contig_452	StringTie	gene	81874	83153	1000	-	.	ID=BSUD.11544
contig_452	StringTie	transcript	81874	83153	1000	-	.	ID=BSUD.11544.1;Parent=BSUD.11544
contig_452	StringTie	exon	81874	81911	1000	-	.	ID=BSUD.11544.1.exon1;Parent=BSUD.11544.1
contig_452	StringTie	exon	82984	83153	1000	-	.	ID=BSUD.11544.1.exon2;Parent=BSUD.11544.1
contig_452	transdecoder	gene	189883	197135	.	-	.	ID=BSUD.11545;Interpro=IPR004274 (FCP1 homology domain)---IPR023214 (HAD superfamily)---IPR027111 (Mitochondrial import inner membrane translocase subunit Tim50)---IPR036412 (HAD-like superfamily)
contig_452	transdecoder	mRNA	189883	197135	.	-	.	ID=BSUD.11545.1.p1;Parent=BSUD.11545;Interpro=IPR004274 (FCP1 homology domain)---IPR023214 (HAD superfamily)---IPR027111 (Mitochondrial import inner membrane translocase subunit Tim50)---IPR036412 (HAD-like superfamily)
contig_452	transdecoder	exon	196676	197135	.	-	.	ID=BSUD.11545.1.p1.exon1;Parent=BSUD.11545.1.p1
contig_452	transdecoder	CDS	196676	197135	.	-	0	ID=cds.BSUD.11545.1.p1;Parent=BSUD.11545.1.p1
contig_452	transdecoder	exon	194067	194098	.	-	.	ID=BSUD.11545.1.p1.exon2;Parent=BSUD.11545.1.p1
contig_452	transdecoder	CDS	194067	194098	.	-	2	ID=cds.BSUD.11545.1.p1;Parent=BSUD.11545.1.p1
contig_452	transdecoder	exon	193907	193928	.	-	.	ID=BSUD.11545.1.p1.exon3;Parent=BSUD.11545.1.p1
contig_452	transdecoder	CDS	193907	193928	.	-	0	ID=cds.BSUD.11545.1.p1;Parent=BSUD.11545.1.p1
contig_452	transdecoder	exon	193595	193653	.	-	.	ID=BSUD.11545.1.p1.exon4;Parent=BSUD.11545.1.p1
contig_452	transdecoder	CDS	193595	193653	.	-	2	ID=cds.BSUD.11545.1.p1;Parent=BSUD.11545.1.p1
contig_452	transdecoder	exon	193196	193315	.	-	.	ID=BSUD.11545.1.p1.exon5;Parent=BSUD.11545.1.p1
contig_452	transdecoder	CDS	193196	193315	.	-	0	ID=cds.BSUD.11545.1.p1;Parent=BSUD.11545.1.p1
contig_452	transdecoder	exon	192920	193027	.	-	.	ID=BSUD.11545.1.p1.exon6;Parent=BSUD.11545.1.p1
contig_452	transdecoder	CDS	192920	193027	.	-	0	ID=cds.BSUD.11545.1.p1;Parent=BSUD.11545.1.p1
contig_452	transdecoder	exon	192498	192596	.	-	.	ID=BSUD.11545.1.p1.exon7;Parent=BSUD.11545.1.p1
contig_452	transdecoder	CDS	192498	192596	.	-	0	ID=cds.BSUD.11545.1.p1;Parent=BSUD.11545.1.p1
contig_452	transdecoder	exon	191927	192083	.	-	.	ID=BSUD.11545.1.p1.exon8;Parent=BSUD.11545.1.p1
contig_452	transdecoder	CDS	191927	192083	.	-	0	ID=cds.BSUD.11545.1.p1;Parent=BSUD.11545.1.p1
contig_452	transdecoder	exon	191557	191660	.	-	.	ID=BSUD.11545.1.p1.exon9;Parent=BSUD.11545.1.p1
contig_452	transdecoder	CDS	191557	191660	.	-	2	ID=cds.BSUD.11545.1.p1;Parent=BSUD.11545.1.p1
contig_452	transdecoder	exon	189883	190941	.	-	.	ID=BSUD.11545.1.p1.exon10;Parent=BSUD.11545.1.p1
contig_452	transdecoder	CDS	190858	190941	.	-	0	ID=cds.BSUD.11545.1.p1;Parent=BSUD.11545.1.p1
contig_452	transdecoder	three_prime_UTR	189883	190857	.	-	.	ID=BSUD.11545.1.p1.utr3p1;Parent=BSUD.11545.1.p1
contig_452	transdecoder	gene	197748	224055	.	+	.	ID=BSUD.11546;Interpro=IPR003593 (AAA+ ATPase domain)---IPR003959 (ATPase, AAA-type, core)---IPR003960 (ATPase, AAA-type, conserved site)---IPR027417 (P-loop containing nucleoside triphosphate hydrolase)---IPR031996 (NVL2, nucleolin binding domain)---IPR038100 (NVL2, N-terminal domain superfamily)---IPR041569 (AAA ATPase, AAA+ lid domain)
contig_452	transdecoder	mRNA	197748	224040	.	+	.	ID=BSUD.11546.1.p1;Parent=BSUD.11546;Interpro=IPR003593 (AAA+ ATPase domain)---IPR003959 (ATPase, AAA-type, core)---IPR003960 (ATPase, AAA-type, conserved site)---IPR027417 (P-loop containing nucleoside triphosphate hydrolase)---IPR031996 (NVL2, nucleolin binding domain)---IPR038100 (NVL2, N-terminal domain superfamily)---IPR041569 (AAA ATPase, AAA+ lid domain)
contig_452	transdecoder	five_prime_UTR	197748	197953	.	+	.	ID=BSUD.11546.1.p1.utr5p1;Parent=BSUD.11546.1.p1
contig_452	transdecoder	exon	197748	198007	.	+	.	ID=BSUD.11546.1.p1.exon1;Parent=BSUD.11546.1.p1
contig_452	transdecoder	CDS	197954	198007	.	+	0	ID=cds.BSUD.11546.1.p1;Parent=BSUD.11546.1.p1
contig_452	transdecoder	exon	207373	207440	.	+	.	ID=BSUD.11546.1.p1.exon2;Parent=BSUD.11546.1.p1
contig_452	transdecoder	CDS	207373	207440	.	+	0	ID=cds.BSUD.11546.1.p1;Parent=BSUD.11546.1.p1
contig_452	transdecoder	exon	207550	207599	.	+	.	ID=BSUD.11546.1.p1.exon3;Parent=BSUD.11546.1.p1
contig_452	transdecoder	CDS	207550	207599	.	+	1	ID=cds.BSUD.11546.1.p1;Parent=BSUD.11546.1.p1
contig_452	transdecoder	exon	207811	207877	.	+	.	ID=BSUD.11546.1.p1.exon4;Parent=BSUD.11546.1.p1
contig_452	transdecoder	CDS	207811	207877	.	+	2	ID=cds.BSUD.11546.1.p1;Parent=BSUD.11546.1.p1
contig_452	transdecoder	exon	210069	210105	.	+	.	ID=BSUD.11546.1.p1.exon5;Parent=BSUD.11546.1.p1
contig_452	transdecoder	CDS	210069	210105	.	+	1	ID=cds.BSUD.11546.1.p1;Parent=BSUD.11546.1.p1
contig_452	transdecoder	exon	211472	211675	.	+	.	ID=BSUD.11546.1.p1.exon6;Parent=BSUD.11546.1.p1
contig_452	transdecoder	CDS	211472	211675	.	+	0	ID=cds.BSUD.11546.1.p1;Parent=BSUD.11546.1.p1
contig_452	transdecoder	exon	212543	212627	.	+	.	ID=BSUD.11546.1.p1.exon7;Parent=BSUD.11546.1.p1
contig_452	transdecoder	CDS	212543	212627	.	+	0	ID=cds.BSUD.11546.1.p1;Parent=BSUD.11546.1.p1
contig_452	transdecoder	exon	212946	213007	.	+	.	ID=BSUD.11546.1.p1.exon8;Parent=BSUD.11546.1.p1
contig_452	transdecoder	CDS	212946	213007	.	+	2	ID=cds.BSUD.11546.1.p1;Parent=BSUD.11546.1.p1
contig_452	transdecoder	exon	213444	213578	.	+	.	ID=BSUD.11546.1.p1.exon9;Parent=BSUD.11546.1.p1
contig_452	transdecoder	CDS	213444	213578	.	+	0	ID=cds.BSUD.11546.1.p1;Parent=BSUD.11546.1.p1
contig_452	transdecoder	exon	214212	214313	.	+	.	ID=BSUD.11546.1.p1.exon10;Parent=BSUD.11546.1.p1
contig_452	transdecoder	CDS	214212	214313	.	+	0	ID=cds.BSUD.11546.1.p1;Parent=BSUD.11546.1.p1
contig_452	transdecoder	exon	214606	214723	.	+	.	ID=BSUD.11546.1.p1.exon11;Parent=BSUD.11546.1.p1
contig_452	transdecoder	CDS	214606	214723	.	+	0	ID=cds.BSUD.11546.1.p1;Parent=BSUD.11546.1.p1
contig_452	transdecoder	exon	215205	215343	.	+	.	ID=BSUD.11546.1.p1.exon12;Parent=BSUD.11546.1.p1
contig_452	transdecoder	CDS	215205	215343	.	+	2	ID=cds.BSUD.11546.1.p1;Parent=BSUD.11546.1.p1
contig_452	transdecoder	exon	216713	216903	.	+	.	ID=BSUD.11546.1.p1.exon13;Parent=BSUD.11546.1.p1
contig_452	transdecoder	CDS	216713	216903	.	+	1	ID=cds.BSUD.11546.1.p1;Parent=BSUD.11546.1.p1
contig_452	transdecoder	exon	219074	219153	.	+	.	ID=BSUD.11546.1.p1.exon14;Parent=BSUD.11546.1.p1
contig_452	transdecoder	CDS	219074	219153	.	+	2	ID=cds.BSUD.11546.1.p1;Parent=BSUD.11546.1.p1
contig_452	transdecoder	exon	219353	219475	.	+	.	ID=BSUD.11546.1.p1.exon15;Parent=BSUD.11546.1.p1
contig_452	transdecoder	CDS	219353	219475	.	+	0	ID=cds.BSUD.11546.1.p1;Parent=BSUD.11546.1.p1
contig_452	transdecoder	exon	219657	219761	.	+	.	ID=BSUD.11546.1.p1.exon16;Parent=BSUD.11546.1.p1
contig_452	transdecoder	CDS	219657	219761	.	+	0	ID=cds.BSUD.11546.1.p1;Parent=BSUD.11546.1.p1
contig_452	transdecoder	exon	219996	220058	.	+	.	ID=BSUD.11546.1.p1.exon17;Parent=BSUD.11546.1.p1
contig_452	transdecoder	CDS	219996	220058	.	+	0	ID=cds.BSUD.11546.1.p1;Parent=BSUD.11546.1.p1
contig_452	transdecoder	exon	221789	221911	.	+	.	ID=BSUD.11546.1.p1.exon18;Parent=BSUD.11546.1.p1
contig_452	transdecoder	CDS	221789	221911	.	+	0	ID=cds.BSUD.11546.1.p1;Parent=BSUD.11546.1.p1
contig_452	transdecoder	exon	222304	222403	.	+	.	ID=BSUD.11546.1.p1.exon19;Parent=BSUD.11546.1.p1
contig_452	transdecoder	CDS	222304	222403	.	+	0	ID=cds.BSUD.11546.1.p1;Parent=BSUD.11546.1.p1
contig_452	transdecoder	exon	222742	222848	.	+	.	ID=BSUD.11546.1.p1.exon20;Parent=BSUD.11546.1.p1
contig_452	transdecoder	CDS	222742	222848	.	+	2	ID=cds.BSUD.11546.1.p1;Parent=BSUD.11546.1.p1
contig_452	transdecoder	exon	223061	223137	.	+	.	ID=BSUD.11546.1.p1.exon21;Parent=BSUD.11546.1.p1
contig_452	transdecoder	CDS	223061	223137	.	+	0	ID=cds.BSUD.11546.1.p1;Parent=BSUD.11546.1.p1
contig_452	transdecoder	exon	223290	223449	.	+	.	ID=BSUD.11546.1.p1.exon22;Parent=BSUD.11546.1.p1
contig_452	transdecoder	CDS	223290	223449	.	+	1	ID=cds.BSUD.11546.1.p1;Parent=BSUD.11546.1.p1
contig_452	transdecoder	exon	223905	224040	.	+	.	ID=BSUD.11546.1.p1.exon23;Parent=BSUD.11546.1.p1
contig_452	transdecoder	CDS	223905	224015	.	+	0	ID=cds.BSUD.11546.1.p1;Parent=BSUD.11546.1.p1
contig_452	transdecoder	three_prime_UTR	224016	224040	.	+	.	ID=BSUD.11546.1.p1.utr3p1;Parent=BSUD.11546.1.p1
contig_452	transdecoder	mRNA	197770	224040	.	+	.	ID=BSUD.11546.2.p1;Parent=BSUD.11546;Interpro=IPR003593 (AAA+ ATPase domain)---IPR003959 (ATPase, AAA-type, core)---IPR003960 (ATPase, AAA-type, conserved site)---IPR027417 (P-loop containing nucleoside triphosphate hydrolase)---IPR031996 (NVL2, nucleolin binding domain)---IPR038100 (NVL2, N-terminal domain superfamily)---IPR041569 (AAA ATPase, AAA+ lid domain)
contig_452	transdecoder	five_prime_UTR	197770	197953	.	+	.	ID=BSUD.11546.2.p1.utr5p1;Parent=BSUD.11546.2.p1
contig_452	transdecoder	exon	197770	198007	.	+	.	ID=BSUD.11546.2.p1.exon1;Parent=BSUD.11546.2.p1
contig_452	transdecoder	CDS	197954	198007	.	+	0	ID=cds.BSUD.11546.2.p1;Parent=BSUD.11546.2.p1
contig_452	transdecoder	exon	207373	207440	.	+	.	ID=BSUD.11546.2.p1.exon2;Parent=BSUD.11546.2.p1
contig_452	transdecoder	CDS	207373	207440	.	+	0	ID=cds.BSUD.11546.2.p1;Parent=BSUD.11546.2.p1
contig_452	transdecoder	exon	207550	207599	.	+	.	ID=BSUD.11546.2.p1.exon3;Parent=BSUD.11546.2.p1
contig_452	transdecoder	CDS	207550	207599	.	+	1	ID=cds.BSUD.11546.2.p1;Parent=BSUD.11546.2.p1
contig_452	transdecoder	exon	207811	207877	.	+	.	ID=BSUD.11546.2.p1.exon4;Parent=BSUD.11546.2.p1
contig_452	transdecoder	CDS	207811	207877	.	+	2	ID=cds.BSUD.11546.2.p1;Parent=BSUD.11546.2.p1
contig_452	transdecoder	exon	210069	210105	.	+	.	ID=BSUD.11546.2.p1.exon5;Parent=BSUD.11546.2.p1
contig_452	transdecoder	CDS	210069	210105	.	+	1	ID=cds.BSUD.11546.2.p1;Parent=BSUD.11546.2.p1
contig_452	transdecoder	exon	211472	211675	.	+	.	ID=BSUD.11546.2.p1.exon6;Parent=BSUD.11546.2.p1
contig_452	transdecoder	CDS	211472	211675	.	+	0	ID=cds.BSUD.11546.2.p1;Parent=BSUD.11546.2.p1
contig_452	transdecoder	exon	212540	212627	.	+	.	ID=BSUD.11546.2.p1.exon7;Parent=BSUD.11546.2.p1
contig_452	transdecoder	CDS	212540	212627	.	+	0	ID=cds.BSUD.11546.2.p1;Parent=BSUD.11546.2.p1
contig_452	transdecoder	exon	212946	213007	.	+	.	ID=BSUD.11546.2.p1.exon8;Parent=BSUD.11546.2.p1
contig_452	transdecoder	CDS	212946	213007	.	+	2	ID=cds.BSUD.11546.2.p1;Parent=BSUD.11546.2.p1
contig_452	transdecoder	exon	213444	213578	.	+	.	ID=BSUD.11546.2.p1.exon9;Parent=BSUD.11546.2.p1
contig_452	transdecoder	CDS	213444	213578	.	+	0	ID=cds.BSUD.11546.2.p1;Parent=BSUD.11546.2.p1
contig_452	transdecoder	exon	214212	214313	.	+	.	ID=BSUD.11546.2.p1.exon10;Parent=BSUD.11546.2.p1
contig_452	transdecoder	CDS	214212	214313	.	+	0	ID=cds.BSUD.11546.2.p1;Parent=BSUD.11546.2.p1
contig_452	transdecoder	exon	214606	214723	.	+	.	ID=BSUD.11546.2.p1.exon11;Parent=BSUD.11546.2.p1
contig_452	transdecoder	CDS	214606	214723	.	+	0	ID=cds.BSUD.11546.2.p1;Parent=BSUD.11546.2.p1
contig_452	transdecoder	exon	215205	215343	.	+	.	ID=BSUD.11546.2.p1.exon12;Parent=BSUD.11546.2.p1
contig_452	transdecoder	CDS	215205	215343	.	+	2	ID=cds.BSUD.11546.2.p1;Parent=BSUD.11546.2.p1
contig_452	transdecoder	exon	216713	216903	.	+	.	ID=BSUD.11546.2.p1.exon13;Parent=BSUD.11546.2.p1
contig_452	transdecoder	CDS	216713	216903	.	+	1	ID=cds.BSUD.11546.2.p1;Parent=BSUD.11546.2.p1
contig_452	transdecoder	exon	219074	219153	.	+	.	ID=BSUD.11546.2.p1.exon14;Parent=BSUD.11546.2.p1
contig_452	transdecoder	CDS	219074	219153	.	+	2	ID=cds.BSUD.11546.2.p1;Parent=BSUD.11546.2.p1
contig_452	transdecoder	exon	219353	219475	.	+	.	ID=BSUD.11546.2.p1.exon15;Parent=BSUD.11546.2.p1
contig_452	transdecoder	CDS	219353	219475	.	+	0	ID=cds.BSUD.11546.2.p1;Parent=BSUD.11546.2.p1
contig_452	transdecoder	exon	219657	219761	.	+	.	ID=BSUD.11546.2.p1.exon16;Parent=BSUD.11546.2.p1
contig_452	transdecoder	CDS	219657	219761	.	+	0	ID=cds.BSUD.11546.2.p1;Parent=BSUD.11546.2.p1
contig_452	transdecoder	exon	219996	220058	.	+	.	ID=BSUD.11546.2.p1.exon17;Parent=BSUD.11546.2.p1
contig_452	transdecoder	CDS	219996	220058	.	+	0	ID=cds.BSUD.11546.2.p1;Parent=BSUD.11546.2.p1
contig_452	transdecoder	exon	221789	221911	.	+	.	ID=BSUD.11546.2.p1.exon18;Parent=BSUD.11546.2.p1
contig_452	transdecoder	CDS	221789	221911	.	+	0	ID=cds.BSUD.11546.2.p1;Parent=BSUD.11546.2.p1
contig_452	transdecoder	exon	222304	222403	.	+	.	ID=BSUD.11546.2.p1.exon19;Parent=BSUD.11546.2.p1
contig_452	transdecoder	CDS	222304	222403	.	+	0	ID=cds.BSUD.11546.2.p1;Parent=BSUD.11546.2.p1
contig_452	transdecoder	exon	222742	222848	.	+	.	ID=BSUD.11546.2.p1.exon20;Parent=BSUD.11546.2.p1
contig_452	transdecoder	CDS	222742	222848	.	+	2	ID=cds.BSUD.11546.2.p1;Parent=BSUD.11546.2.p1
contig_452	transdecoder	exon	223061	223137	.	+	.	ID=BSUD.11546.2.p1.exon21;Parent=BSUD.11546.2.p1
contig_452	transdecoder	CDS	223061	223137	.	+	0	ID=cds.BSUD.11546.2.p1;Parent=BSUD.11546.2.p1
contig_452	transdecoder	exon	223290	223449	.	+	.	ID=BSUD.11546.2.p1.exon22;Parent=BSUD.11546.2.p1
contig_452	transdecoder	CDS	223290	223449	.	+	1	ID=cds.BSUD.11546.2.p1;Parent=BSUD.11546.2.p1
contig_452	transdecoder	exon	223905	224040	.	+	.	ID=BSUD.11546.2.p1.exon23;Parent=BSUD.11546.2.p1
contig_452	transdecoder	CDS	223905	224015	.	+	0	ID=cds.BSUD.11546.2.p1;Parent=BSUD.11546.2.p1
contig_452	transdecoder	three_prime_UTR	224016	224040	.	+	.	ID=BSUD.11546.2.p1.utr3p1;Parent=BSUD.11546.2.p1
contig_452	transdecoder	mRNA	197770	224055	.	+	.	ID=BSUD.11546.3.p1;Parent=BSUD.11546;Interpro=IPR003593 (AAA+ ATPase domain)---IPR003959 (ATPase, AAA-type, core)---IPR003960 (ATPase, AAA-type, conserved site)---IPR027417 (P-loop containing nucleoside triphosphate hydrolase)---IPR031996 (NVL2, nucleolin binding domain)---IPR038100 (NVL2, N-terminal domain superfamily)---IPR041569 (AAA ATPase, AAA+ lid domain)
contig_452	transdecoder	five_prime_UTR	197770	198007	.	+	.	ID=BSUD.11546.3.p1.utr5p1;Parent=BSUD.11546.3.p1
contig_452	transdecoder	five_prime_UTR	204277	204307	.	+	.	ID=BSUD.11546.3.p1.utr5p2;Parent=BSUD.11546.3.p1
contig_452	transdecoder	exon	197770	198007	.	+	.	ID=BSUD.11546.3.p1.exon1;Parent=BSUD.11546.3.p1
contig_452	transdecoder	exon	204277	204495	.	+	.	ID=BSUD.11546.3.p1.exon2;Parent=BSUD.11546.3.p1
contig_452	transdecoder	CDS	204308	204495	.	+	0	ID=cds.BSUD.11546.3.p1;Parent=BSUD.11546.3.p1
contig_452	transdecoder	exon	204839	205045	.	+	.	ID=BSUD.11546.3.p1.exon3;Parent=BSUD.11546.3.p1
contig_452	transdecoder	CDS	204839	205045	.	+	1	ID=cds.BSUD.11546.3.p1;Parent=BSUD.11546.3.p1
contig_452	transdecoder	exon	205144	205273	.	+	.	ID=BSUD.11546.3.p1.exon4;Parent=BSUD.11546.3.p1
contig_452	transdecoder	CDS	205144	205273	.	+	1	ID=cds.BSUD.11546.3.p1;Parent=BSUD.11546.3.p1
contig_452	transdecoder	exon	207373	207440	.	+	.	ID=BSUD.11546.3.p1.exon5;Parent=BSUD.11546.3.p1
contig_452	transdecoder	CDS	207373	207440	.	+	0	ID=cds.BSUD.11546.3.p1;Parent=BSUD.11546.3.p1
contig_452	transdecoder	exon	207550	207599	.	+	.	ID=BSUD.11546.3.p1.exon6;Parent=BSUD.11546.3.p1
contig_452	transdecoder	CDS	207550	207599	.	+	1	ID=cds.BSUD.11546.3.p1;Parent=BSUD.11546.3.p1
contig_452	transdecoder	exon	207811	207877	.	+	.	ID=BSUD.11546.3.p1.exon7;Parent=BSUD.11546.3.p1
contig_452	transdecoder	CDS	207811	207877	.	+	2	ID=cds.BSUD.11546.3.p1;Parent=BSUD.11546.3.p1
contig_452	transdecoder	exon	210069	210105	.	+	.	ID=BSUD.11546.3.p1.exon8;Parent=BSUD.11546.3.p1
contig_452	transdecoder	CDS	210069	210105	.	+	1	ID=cds.BSUD.11546.3.p1;Parent=BSUD.11546.3.p1
contig_452	transdecoder	exon	211472	211675	.	+	.	ID=BSUD.11546.3.p1.exon9;Parent=BSUD.11546.3.p1
contig_452	transdecoder	CDS	211472	211675	.	+	0	ID=cds.BSUD.11546.3.p1;Parent=BSUD.11546.3.p1
contig_452	transdecoder	exon	212540	212627	.	+	.	ID=BSUD.11546.3.p1.exon10;Parent=BSUD.11546.3.p1
contig_452	transdecoder	CDS	212540	212627	.	+	0	ID=cds.BSUD.11546.3.p1;Parent=BSUD.11546.3.p1
contig_452	transdecoder	exon	212946	213007	.	+	.	ID=BSUD.11546.3.p1.exon11;Parent=BSUD.11546.3.p1
contig_452	transdecoder	CDS	212946	213007	.	+	2	ID=cds.BSUD.11546.3.p1;Parent=BSUD.11546.3.p1
contig_452	transdecoder	exon	213444	213578	.	+	.	ID=BSUD.11546.3.p1.exon12;Parent=BSUD.11546.3.p1
contig_452	transdecoder	CDS	213444	213578	.	+	0	ID=cds.BSUD.11546.3.p1;Parent=BSUD.11546.3.p1
contig_452	transdecoder	exon	214212	214313	.	+	.	ID=BSUD.11546.3.p1.exon13;Parent=BSUD.11546.3.p1
contig_452	transdecoder	CDS	214212	214313	.	+	0	ID=cds.BSUD.11546.3.p1;Parent=BSUD.11546.3.p1
contig_452	transdecoder	exon	214606	214723	.	+	.	ID=BSUD.11546.3.p1.exon14;Parent=BSUD.11546.3.p1
contig_452	transdecoder	CDS	214606	214723	.	+	0	ID=cds.BSUD.11546.3.p1;Parent=BSUD.11546.3.p1
contig_452	transdecoder	exon	215205	215343	.	+	.	ID=BSUD.11546.3.p1.exon15;Parent=BSUD.11546.3.p1
contig_452	transdecoder	CDS	215205	215343	.	+	2	ID=cds.BSUD.11546.3.p1;Parent=BSUD.11546.3.p1
contig_452	transdecoder	exon	216713	216903	.	+	.	ID=BSUD.11546.3.p1.exon16;Parent=BSUD.11546.3.p1
contig_452	transdecoder	CDS	216713	216903	.	+	1	ID=cds.BSUD.11546.3.p1;Parent=BSUD.11546.3.p1
contig_452	transdecoder	exon	219074	219153	.	+	.	ID=BSUD.11546.3.p1.exon17;Parent=BSUD.11546.3.p1
contig_452	transdecoder	CDS	219074	219153	.	+	2	ID=cds.BSUD.11546.3.p1;Parent=BSUD.11546.3.p1
contig_452	transdecoder	exon	219353	219475	.	+	.	ID=BSUD.11546.3.p1.exon18;Parent=BSUD.11546.3.p1
contig_452	transdecoder	CDS	219353	219475	.	+	0	ID=cds.BSUD.11546.3.p1;Parent=BSUD.11546.3.p1
contig_452	transdecoder	exon	219657	219761	.	+	.	ID=BSUD.11546.3.p1.exon19;Parent=BSUD.11546.3.p1
contig_452	transdecoder	CDS	219657	219761	.	+	0	ID=cds.BSUD.11546.3.p1;Parent=BSUD.11546.3.p1
contig_452	transdecoder	exon	219996	220058	.	+	.	ID=BSUD.11546.3.p1.exon20;Parent=BSUD.11546.3.p1
contig_452	transdecoder	CDS	219996	220058	.	+	0	ID=cds.BSUD.11546.3.p1;Parent=BSUD.11546.3.p1
contig_452	transdecoder	exon	221789	221911	.	+	.	ID=BSUD.11546.3.p1.exon21;Parent=BSUD.11546.3.p1
contig_452	transdecoder	CDS	221789	221911	.	+	0	ID=cds.BSUD.11546.3.p1;Parent=BSUD.11546.3.p1
contig_452	transdecoder	exon	222304	222403	.	+	.	ID=BSUD.11546.3.p1.exon22;Parent=BSUD.11546.3.p1
contig_452	transdecoder	CDS	222304	222403	.	+	0	ID=cds.BSUD.11546.3.p1;Parent=BSUD.11546.3.p1
contig_452	transdecoder	exon	222742	222848	.	+	.	ID=BSUD.11546.3.p1.exon23;Parent=BSUD.11546.3.p1
contig_452	transdecoder	CDS	222742	222848	.	+	2	ID=cds.BSUD.11546.3.p1;Parent=BSUD.11546.3.p1
contig_452	transdecoder	exon	223061	223137	.	+	.	ID=BSUD.11546.3.p1.exon24;Parent=BSUD.11546.3.p1
contig_452	transdecoder	CDS	223061	223137	.	+	0	ID=cds.BSUD.11546.3.p1;Parent=BSUD.11546.3.p1
contig_452	transdecoder	exon	223290	223449	.	+	.	ID=BSUD.11546.3.p1.exon25;Parent=BSUD.11546.3.p1
contig_452	transdecoder	CDS	223290	223449	.	+	1	ID=cds.BSUD.11546.3.p1;Parent=BSUD.11546.3.p1
contig_452	transdecoder	exon	223905	224055	.	+	.	ID=BSUD.11546.3.p1.exon26;Parent=BSUD.11546.3.p1
contig_452	transdecoder	CDS	223905	224015	.	+	0	ID=cds.BSUD.11546.3.p1;Parent=BSUD.11546.3.p1
contig_452	transdecoder	three_prime_UTR	224016	224055	.	+	.	ID=BSUD.11546.3.p1.utr3p1;Parent=BSUD.11546.3.p1
contig_452	transdecoder	gene	224710	238124	.	-	.	ID=BSUD.11547;Interpro=IPR004299 (Membrane bound O-acyl transferase, MBOAT)
contig_452	transdecoder	mRNA	224710	237460	.	-	.	ID=BSUD.11547.1.p1;Parent=BSUD.11547;Interpro=IPR004299 (Membrane bound O-acyl transferase, MBOAT)
contig_452	transdecoder	exon	237394	237460	.	-	.	ID=BSUD.11547.1.p1.exon1;Parent=BSUD.11547.1.p1
contig_452	transdecoder	CDS	237394	237458	.	-	0	ID=cds.BSUD.11547.1.p1;Parent=BSUD.11547.1.p1
contig_452	transdecoder	exon	236302	236432	.	-	.	ID=BSUD.11547.1.p1.exon2;Parent=BSUD.11547.1.p1
contig_452	transdecoder	CDS	236302	236432	.	-	1	ID=cds.BSUD.11547.1.p1;Parent=BSUD.11547.1.p1
contig_452	transdecoder	exon	235210	235268	.	-	.	ID=BSUD.11547.1.p1.exon3;Parent=BSUD.11547.1.p1
contig_452	transdecoder	CDS	235210	235268	.	-	2	ID=cds.BSUD.11547.1.p1;Parent=BSUD.11547.1.p1
contig_452	transdecoder	exon	232797	232913	.	-	.	ID=BSUD.11547.1.p1.exon4;Parent=BSUD.11547.1.p1
contig_452	transdecoder	CDS	232797	232913	.	-	0	ID=cds.BSUD.11547.1.p1;Parent=BSUD.11547.1.p1
contig_452	transdecoder	exon	231399	231593	.	-	.	ID=BSUD.11547.1.p1.exon5;Parent=BSUD.11547.1.p1
contig_452	transdecoder	CDS	231399	231593	.	-	0	ID=cds.BSUD.11547.1.p1;Parent=BSUD.11547.1.p1
contig_452	transdecoder	exon	229405	230250	.	-	.	ID=BSUD.11547.1.p1.exon6;Parent=BSUD.11547.1.p1
contig_452	transdecoder	CDS	229405	230250	.	-	0	ID=cds.BSUD.11547.1.p1;Parent=BSUD.11547.1.p1
contig_452	transdecoder	exon	229123	229261	.	-	.	ID=BSUD.11547.1.p1.exon7;Parent=BSUD.11547.1.p1
contig_452	transdecoder	CDS	229123	229261	.	-	0	ID=cds.BSUD.11547.1.p1;Parent=BSUD.11547.1.p1
contig_452	transdecoder	exon	228097	228199	.	-	.	ID=BSUD.11547.1.p1.exon8;Parent=BSUD.11547.1.p1
contig_452	transdecoder	CDS	228097	228199	.	-	2	ID=cds.BSUD.11547.1.p1;Parent=BSUD.11547.1.p1
contig_452	transdecoder	exon	224710	227477	.	-	.	ID=BSUD.11547.1.p1.exon9;Parent=BSUD.11547.1.p1
contig_452	transdecoder	CDS	227468	227477	.	-	1	ID=cds.BSUD.11547.1.p1;Parent=BSUD.11547.1.p1
contig_452	transdecoder	three_prime_UTR	224710	227467	.	-	.	ID=BSUD.11547.1.p1.utr3p1;Parent=BSUD.11547.1.p1
contig_452	transdecoder	mRNA	224710	237810	.	-	.	ID=BSUD.11547.2.p1;Parent=BSUD.11547;Interpro=IPR004299 (Membrane bound O-acyl transferase, MBOAT)
contig_452	transdecoder	five_prime_UTR	237660	237810	.	-	.	ID=BSUD.11547.2.p1.utr5p1;Parent=BSUD.11547.2.p1
contig_452	transdecoder	five_prime_UTR	237394	237523	.	-	.	ID=BSUD.11547.2.p1.utr5p2;Parent=BSUD.11547.2.p1
contig_452	transdecoder	five_prime_UTR	236405	236432	.	-	.	ID=BSUD.11547.2.p1.utr5p3;Parent=BSUD.11547.2.p1
contig_452	transdecoder	exon	237660	237810	.	-	.	ID=BSUD.11547.2.p1.exon1;Parent=BSUD.11547.2.p1
contig_452	transdecoder	exon	237394	237523	.	-	.	ID=BSUD.11547.2.p1.exon2;Parent=BSUD.11547.2.p1
contig_452	transdecoder	exon	236302	236432	.	-	.	ID=BSUD.11547.2.p1.exon3;Parent=BSUD.11547.2.p1
contig_452	transdecoder	CDS	236302	236404	.	-	0	ID=cds.BSUD.11547.2.p1;Parent=BSUD.11547.2.p1
contig_452	transdecoder	exon	235210	235268	.	-	.	ID=BSUD.11547.2.p1.exon4;Parent=BSUD.11547.2.p1
contig_452	transdecoder	CDS	235210	235268	.	-	2	ID=cds.BSUD.11547.2.p1;Parent=BSUD.11547.2.p1
contig_452	transdecoder	exon	232797	232913	.	-	.	ID=BSUD.11547.2.p1.exon5;Parent=BSUD.11547.2.p1
contig_452	transdecoder	CDS	232797	232913	.	-	0	ID=cds.BSUD.11547.2.p1;Parent=BSUD.11547.2.p1
contig_452	transdecoder	exon	229405	230250	.	-	.	ID=BSUD.11547.2.p1.exon6;Parent=BSUD.11547.2.p1
contig_452	transdecoder	CDS	229405	230250	.	-	0	ID=cds.BSUD.11547.2.p1;Parent=BSUD.11547.2.p1
contig_452	transdecoder	exon	229123	229261	.	-	.	ID=BSUD.11547.2.p1.exon7;Parent=BSUD.11547.2.p1
contig_452	transdecoder	CDS	229123	229261	.	-	0	ID=cds.BSUD.11547.2.p1;Parent=BSUD.11547.2.p1
contig_452	transdecoder	exon	228097	228199	.	-	.	ID=BSUD.11547.2.p1.exon8;Parent=BSUD.11547.2.p1
contig_452	transdecoder	CDS	228097	228199	.	-	2	ID=cds.BSUD.11547.2.p1;Parent=BSUD.11547.2.p1
contig_452	transdecoder	exon	224710	227477	.	-	.	ID=BSUD.11547.2.p1.exon9;Parent=BSUD.11547.2.p1
contig_452	transdecoder	CDS	227468	227477	.	-	1	ID=cds.BSUD.11547.2.p1;Parent=BSUD.11547.2.p1
contig_452	transdecoder	three_prime_UTR	224710	227467	.	-	.	ID=BSUD.11547.2.p1.utr3p1;Parent=BSUD.11547.2.p1
contig_452	transdecoder	mRNA	224710	238124	.	-	.	ID=BSUD.11547.3.p1;Parent=BSUD.11547;Interpro=IPR004299 (Membrane bound O-acyl transferase, MBOAT)
contig_452	transdecoder	five_prime_UTR	237660	238124	.	-	.	ID=BSUD.11547.3.p1.utr5p1;Parent=BSUD.11547.3.p1
contig_452	transdecoder	five_prime_UTR	237394	237523	.	-	.	ID=BSUD.11547.3.p1.utr5p2;Parent=BSUD.11547.3.p1
contig_452	transdecoder	five_prime_UTR	236405	236432	.	-	.	ID=BSUD.11547.3.p1.utr5p3;Parent=BSUD.11547.3.p1
contig_452	transdecoder	exon	237660	238124	.	-	.	ID=BSUD.11547.3.p1.exon1;Parent=BSUD.11547.3.p1
contig_452	transdecoder	exon	237394	237523	.	-	.	ID=BSUD.11547.3.p1.exon2;Parent=BSUD.11547.3.p1
contig_452	transdecoder	exon	236302	236432	.	-	.	ID=BSUD.11547.3.p1.exon3;Parent=BSUD.11547.3.p1
contig_452	transdecoder	CDS	236302	236404	.	-	0	ID=cds.BSUD.11547.3.p1;Parent=BSUD.11547.3.p1
contig_452	transdecoder	exon	235210	235268	.	-	.	ID=BSUD.11547.3.p1.exon4;Parent=BSUD.11547.3.p1
contig_452	transdecoder	CDS	235210	235268	.	-	2	ID=cds.BSUD.11547.3.p1;Parent=BSUD.11547.3.p1
contig_452	transdecoder	exon	232797	232913	.	-	.	ID=BSUD.11547.3.p1.exon5;Parent=BSUD.11547.3.p1
contig_452	transdecoder	CDS	232797	232913	.	-	0	ID=cds.BSUD.11547.3.p1;Parent=BSUD.11547.3.p1
contig_452	transdecoder	exon	231399	231593	.	-	.	ID=BSUD.11547.3.p1.exon6;Parent=BSUD.11547.3.p1
contig_452	transdecoder	CDS	231399	231593	.	-	0	ID=cds.BSUD.11547.3.p1;Parent=BSUD.11547.3.p1
contig_452	transdecoder	exon	229405	230250	.	-	.	ID=BSUD.11547.3.p1.exon7;Parent=BSUD.11547.3.p1
contig_452	transdecoder	CDS	229405	230250	.	-	0	ID=cds.BSUD.11547.3.p1;Parent=BSUD.11547.3.p1
contig_452	transdecoder	exon	229123	229261	.	-	.	ID=BSUD.11547.3.p1.exon8;Parent=BSUD.11547.3.p1
contig_452	transdecoder	CDS	229123	229261	.	-	0	ID=cds.BSUD.11547.3.p1;Parent=BSUD.11547.3.p1
contig_452	transdecoder	exon	228097	228199	.	-	.	ID=BSUD.11547.3.p1.exon9;Parent=BSUD.11547.3.p1
contig_452	transdecoder	CDS	228097	228199	.	-	2	ID=cds.BSUD.11547.3.p1;Parent=BSUD.11547.3.p1
contig_452	transdecoder	exon	224710	227477	.	-	.	ID=BSUD.11547.3.p1.exon10;Parent=BSUD.11547.3.p1
contig_452	transdecoder	CDS	227468	227477	.	-	1	ID=cds.BSUD.11547.3.p1;Parent=BSUD.11547.3.p1
contig_452	transdecoder	three_prime_UTR	224710	227467	.	-	.	ID=BSUD.11547.3.p1.utr3p1;Parent=BSUD.11547.3.p1
contig_452	transdecoder	gene	237717	253832	.	+	.	ID=BSUD.11548;Interpro=IPR027486 (Ribosomal protein S10 domain)---IPR036838 (Ribosomal protein S10 domain superfamily)---IPR040055 (28S ribosomal protein S10, mitochondrial)
contig_452	transdecoder	mRNA	237717	253832	.	+	.	ID=BSUD.11548.1.p1;Parent=BSUD.11548;Interpro=IPR027486 (Ribosomal protein S10 domain)---IPR036838 (Ribosomal protein S10 domain superfamily)---IPR040055 (28S ribosomal protein S10, mitochondrial)
contig_452	transdecoder	five_prime_UTR	237717	238166	.	+	.	ID=BSUD.11548.1.p1.utr5p1;Parent=BSUD.11548.1.p1
contig_452	transdecoder	exon	237717	238223	.	+	.	ID=BSUD.11548.1.p1.exon1;Parent=BSUD.11548.1.p1
contig_452	transdecoder	CDS	238167	238223	.	+	0	ID=cds.BSUD.11548.1.p1;Parent=BSUD.11548.1.p1
contig_452	transdecoder	exon	242520	242588	.	+	.	ID=BSUD.11548.1.p1.exon2;Parent=BSUD.11548.1.p1
contig_452	transdecoder	CDS	242520	242588	.	+	0	ID=cds.BSUD.11548.1.p1;Parent=BSUD.11548.1.p1
contig_452	transdecoder	exon	247336	247454	.	+	.	ID=BSUD.11548.1.p1.exon3;Parent=BSUD.11548.1.p1
contig_452	transdecoder	CDS	247336	247454	.	+	0	ID=cds.BSUD.11548.1.p1;Parent=BSUD.11548.1.p1
contig_452	transdecoder	exon	247843	247951	.	+	.	ID=BSUD.11548.1.p1.exon4;Parent=BSUD.11548.1.p1
contig_452	transdecoder	CDS	247843	247951	.	+	1	ID=cds.BSUD.11548.1.p1;Parent=BSUD.11548.1.p1
contig_452	transdecoder	exon	248963	249052	.	+	.	ID=BSUD.11548.1.p1.exon5;Parent=BSUD.11548.1.p1
contig_452	transdecoder	CDS	248963	249052	.	+	0	ID=cds.BSUD.11548.1.p1;Parent=BSUD.11548.1.p1
contig_452	transdecoder	exon	250933	253832	.	+	.	ID=BSUD.11548.1.p1.exon6;Parent=BSUD.11548.1.p1
contig_452	transdecoder	CDS	250933	251022	.	+	0	ID=cds.BSUD.11548.1.p1;Parent=BSUD.11548.1.p1
contig_452	transdecoder	three_prime_UTR	251023	253832	.	+	.	ID=BSUD.11548.1.p1.utr3p1;Parent=BSUD.11548.1.p1
contig_452	transdecoder	mRNA	245459	253173	.	+	.	ID=BSUD.11548.2.p1;Parent=BSUD.11548;Interpro=IPR027486 (Ribosomal protein S10 domain)---IPR036838 (Ribosomal protein S10 domain superfamily)---IPR040055 (28S ribosomal protein S10, mitochondrial)
contig_452	transdecoder	five_prime_UTR	245459	245610	.	+	.	ID=BSUD.11548.2.p1.utr5p1;Parent=BSUD.11548.2.p1
contig_452	transdecoder	five_prime_UTR	247336	247416	.	+	.	ID=BSUD.11548.2.p1.utr5p2;Parent=BSUD.11548.2.p1
contig_452	transdecoder	exon	245459	245610	.	+	.	ID=BSUD.11548.2.p1.exon1;Parent=BSUD.11548.2.p1
contig_452	transdecoder	exon	247336	247454	.	+	.	ID=BSUD.11548.2.p1.exon2;Parent=BSUD.11548.2.p1
contig_452	transdecoder	CDS	247417	247454	.	+	0	ID=cds.BSUD.11548.2.p1;Parent=BSUD.11548.2.p1
contig_452	transdecoder	exon	247843	247951	.	+	.	ID=BSUD.11548.2.p1.exon3;Parent=BSUD.11548.2.p1
contig_452	transdecoder	CDS	247843	247951	.	+	1	ID=cds.BSUD.11548.2.p1;Parent=BSUD.11548.2.p1
contig_452	transdecoder	exon	248963	249052	.	+	.	ID=BSUD.11548.2.p1.exon4;Parent=BSUD.11548.2.p1
contig_452	transdecoder	CDS	248963	249052	.	+	0	ID=cds.BSUD.11548.2.p1;Parent=BSUD.11548.2.p1
contig_452	transdecoder	exon	250933	253173	.	+	.	ID=BSUD.11548.2.p1.exon5;Parent=BSUD.11548.2.p1
contig_452	transdecoder	CDS	250933	251022	.	+	0	ID=cds.BSUD.11548.2.p1;Parent=BSUD.11548.2.p1
contig_452	transdecoder	three_prime_UTR	251023	253173	.	+	.	ID=BSUD.11548.2.p1.utr3p1;Parent=BSUD.11548.2.p1
contig_452	transdecoder	gene	257320	266548	.	+	.	ID=BSUD.11549;Interpro=IPR000504 (RNA recognition motif domain)---IPR001878 (Zinc finger, CCHC-type)---IPR012677 (Nucleotide-binding alpha-beta plait domain superfamily)---IPR035979 (RNA-binding domain superfamily)
contig_452	transdecoder	mRNA	257320	266548	.	+	.	ID=BSUD.11549.1.p1;Parent=BSUD.11549;Interpro=IPR000504 (RNA recognition motif domain)---IPR001878 (Zinc finger, CCHC-type)---IPR012677 (Nucleotide-binding alpha-beta plait domain superfamily)---IPR035979 (RNA-binding domain superfamily)
contig_452	transdecoder	five_prime_UTR	257320	257475	.	+	.	ID=BSUD.11549.1.p1.utr5p1;Parent=BSUD.11549.1.p1
contig_452	transdecoder	five_prime_UTR	261483	261499	.	+	.	ID=BSUD.11549.1.p1.utr5p2;Parent=BSUD.11549.1.p1
contig_452	transdecoder	exon	257320	257475	.	+	.	ID=BSUD.11549.1.p1.exon1;Parent=BSUD.11549.1.p1
contig_452	transdecoder	exon	261483	261625	.	+	.	ID=BSUD.11549.1.p1.exon2;Parent=BSUD.11549.1.p1
contig_452	transdecoder	CDS	261500	261625	.	+	0	ID=cds.BSUD.11549.1.p1;Parent=BSUD.11549.1.p1
contig_452	transdecoder	exon	261765	261848	.	+	.	ID=BSUD.11549.1.p1.exon3;Parent=BSUD.11549.1.p1
contig_452	transdecoder	CDS	261765	261848	.	+	0	ID=cds.BSUD.11549.1.p1;Parent=BSUD.11549.1.p1
contig_452	transdecoder	exon	262811	262914	.	+	.	ID=BSUD.11549.1.p1.exon4;Parent=BSUD.11549.1.p1
contig_452	transdecoder	CDS	262811	262914	.	+	0	ID=cds.BSUD.11549.1.p1;Parent=BSUD.11549.1.p1
contig_452	transdecoder	exon	263465	263740	.	+	.	ID=BSUD.11549.1.p1.exon5;Parent=BSUD.11549.1.p1
contig_452	transdecoder	CDS	263465	263740	.	+	1	ID=cds.BSUD.11549.1.p1;Parent=BSUD.11549.1.p1
contig_452	transdecoder	exon	264748	264783	.	+	.	ID=BSUD.11549.1.p1.exon6;Parent=BSUD.11549.1.p1
contig_452	transdecoder	CDS	264748	264783	.	+	1	ID=cds.BSUD.11549.1.p1;Parent=BSUD.11549.1.p1
contig_452	transdecoder	exon	265402	266548	.	+	.	ID=BSUD.11549.1.p1.exon7;Parent=BSUD.11549.1.p1
contig_452	transdecoder	CDS	265402	265480	.	+	1	ID=cds.BSUD.11549.1.p1;Parent=BSUD.11549.1.p1
contig_452	transdecoder	three_prime_UTR	265481	266548	.	+	.	ID=BSUD.11549.1.p1.utr3p1;Parent=BSUD.11549.1.p1
contig_452	transdecoder	mRNA	257320	266548	.	+	.	ID=BSUD.11549.2.p1;Parent=BSUD.11549;Interpro=IPR000504 (RNA recognition motif domain)---IPR001878 (Zinc finger, CCHC-type)---IPR012677 (Nucleotide-binding alpha-beta plait domain superfamily)---IPR035979 (RNA-binding domain superfamily)
contig_452	transdecoder	five_prime_UTR	257320	259120	.	+	.	ID=BSUD.11549.2.p1.utr5p1;Parent=BSUD.11549.2.p1
contig_452	transdecoder	five_prime_UTR	261483	261499	.	+	.	ID=BSUD.11549.2.p1.utr5p2;Parent=BSUD.11549.2.p1
contig_452	transdecoder	exon	257320	259120	.	+	.	ID=BSUD.11549.2.p1.exon1;Parent=BSUD.11549.2.p1
contig_452	transdecoder	exon	261483	261625	.	+	.	ID=BSUD.11549.2.p1.exon2;Parent=BSUD.11549.2.p1
contig_452	transdecoder	CDS	261500	261625	.	+	0	ID=cds.BSUD.11549.2.p1;Parent=BSUD.11549.2.p1
contig_452	transdecoder	exon	261765	261848	.	+	.	ID=BSUD.11549.2.p1.exon3;Parent=BSUD.11549.2.p1
contig_452	transdecoder	CDS	261765	261848	.	+	0	ID=cds.BSUD.11549.2.p1;Parent=BSUD.11549.2.p1
contig_452	transdecoder	exon	262811	262914	.	+	.	ID=BSUD.11549.2.p1.exon4;Parent=BSUD.11549.2.p1
contig_452	transdecoder	CDS	262811	262914	.	+	0	ID=cds.BSUD.11549.2.p1;Parent=BSUD.11549.2.p1
contig_452	transdecoder	exon	263465	263740	.	+	.	ID=BSUD.11549.2.p1.exon5;Parent=BSUD.11549.2.p1
contig_452	transdecoder	CDS	263465	263740	.	+	1	ID=cds.BSUD.11549.2.p1;Parent=BSUD.11549.2.p1
contig_452	transdecoder	exon	264748	264783	.	+	.	ID=BSUD.11549.2.p1.exon6;Parent=BSUD.11549.2.p1
contig_452	transdecoder	CDS	264748	264783	.	+	1	ID=cds.BSUD.11549.2.p1;Parent=BSUD.11549.2.p1
contig_452	transdecoder	exon	265402	266548	.	+	.	ID=BSUD.11549.2.p1.exon7;Parent=BSUD.11549.2.p1
contig_452	transdecoder	CDS	265402	265480	.	+	1	ID=cds.BSUD.11549.2.p1;Parent=BSUD.11549.2.p1
contig_452	transdecoder	three_prime_UTR	265481	266548	.	+	.	ID=BSUD.11549.2.p1.utr3p1;Parent=BSUD.11549.2.p1
contig_452	tRNAscan-SE	pseudogene_tRNA	267691	267759	25.4	+	.	ID=contig_452.trna1;Name=contig_452.tRNA1-GlyTCC;isotype=Gly;anticodon=TCC;gene_biotype=pseudogene
contig_452	tRNAscan-SE	exon	267691	267759	.	+	.	ID=contig_452.trna1.exon1;Parent=contig_452.trna1
contig_452	transdecoder	gene	282248	318271	.	+	.	ID=BSUD.11550;Interpro=IPR026673 (SPEC3/Stum)
contig_452	transdecoder	mRNA	282248	318271	.	+	.	ID=BSUD.11550.1.p1;Parent=BSUD.11550;Interpro=IPR026673 (SPEC3/Stum)
contig_452	transdecoder	five_prime_UTR	282248	282524	.	+	.	ID=BSUD.11550.1.p1.utr5p1;Parent=BSUD.11550.1.p1
contig_452	transdecoder	five_prime_UTR	297254	297751	.	+	.	ID=BSUD.11550.1.p1.utr5p2;Parent=BSUD.11550.1.p1
contig_452	transdecoder	exon	282248	282524	.	+	.	ID=BSUD.11550.1.p1.exon1;Parent=BSUD.11550.1.p1
contig_452	transdecoder	exon	297254	297932	.	+	.	ID=BSUD.11550.1.p1.exon2;Parent=BSUD.11550.1.p1
contig_452	transdecoder	CDS	297752	297932	.	+	0	ID=cds.BSUD.11550.1.p1;Parent=BSUD.11550.1.p1
contig_452	transdecoder	exon	316645	316818	.	+	.	ID=BSUD.11550.1.p1.exon3;Parent=BSUD.11550.1.p1
contig_452	transdecoder	CDS	316645	316818	.	+	2	ID=cds.BSUD.11550.1.p1;Parent=BSUD.11550.1.p1
contig_452	transdecoder	exon	317902	318271	.	+	.	ID=BSUD.11550.1.p1.exon4;Parent=BSUD.11550.1.p1
contig_452	transdecoder	CDS	317902	317966	.	+	2	ID=cds.BSUD.11550.1.p1;Parent=BSUD.11550.1.p1
contig_452	transdecoder	three_prime_UTR	317967	318271	.	+	.	ID=BSUD.11550.1.p1.utr3p1;Parent=BSUD.11550.1.p1
contig_452	tRNAscan-SE	pseudogene_tRNA	301420	301488	21.2	-	.	ID=contig_452.trna18;Name=contig_452.tRNA18-GlyTCC;isotype=Gly;anticodon=TCC;gene_biotype=pseudogene
contig_452	tRNAscan-SE	exon	301420	301488	.	-	.	ID=contig_452.trna18.exon1;Parent=contig_452.trna18
contig_452	transdecoder	gene	333251	367207	.	-	.	ID=BSUD.11551;Interpro=IPR026673 (SPEC3/Stum)
contig_452	transdecoder	mRNA	333251	367207	.	-	.	ID=BSUD.11551.1.p1;Parent=BSUD.11551;Interpro=IPR026673 (SPEC3/Stum)
contig_452	transdecoder	five_prime_UTR	366880	367207	.	-	.	ID=BSUD.11551.1.p1.utr5p1;Parent=BSUD.11551.1.p1
contig_452	transdecoder	five_prime_UTR	338468	338477	.	-	.	ID=BSUD.11551.1.p1.utr5p2;Parent=BSUD.11551.1.p1
contig_452	transdecoder	exon	366880	367207	.	-	.	ID=BSUD.11551.1.p1.exon1;Parent=BSUD.11551.1.p1
contig_452	transdecoder	exon	338221	338477	.	-	.	ID=BSUD.11551.1.p1.exon2;Parent=BSUD.11551.1.p1
contig_452	transdecoder	CDS	338221	338467	.	-	0	ID=cds.BSUD.11551.1.p1;Parent=BSUD.11551.1.p1
contig_452	transdecoder	exon	336054	336236	.	-	.	ID=BSUD.11551.1.p1.exon3;Parent=BSUD.11551.1.p1
contig_452	transdecoder	CDS	336054	336236	.	-	2	ID=cds.BSUD.11551.1.p1;Parent=BSUD.11551.1.p1
contig_452	transdecoder	exon	333251	334308	.	-	.	ID=BSUD.11551.1.p1.exon4;Parent=BSUD.11551.1.p1
contig_452	transdecoder	CDS	333743	334308	.	-	2	ID=cds.BSUD.11551.1.p1;Parent=BSUD.11551.1.p1
contig_452	transdecoder	three_prime_UTR	333251	333742	.	-	.	ID=BSUD.11551.1.p1.utr3p1;Parent=BSUD.11551.1.p1
contig_452	transdecoder	mRNA	333251	366912	.	-	.	ID=BSUD.11551.2.p1;Parent=BSUD.11551;Interpro=IPR026673 (SPEC3/Stum)
contig_452	transdecoder	five_prime_UTR	366880	366912	.	-	.	ID=BSUD.11551.2.p1.utr5p1;Parent=BSUD.11551.2.p1
contig_452	transdecoder	five_prime_UTR	340803	340915	.	-	.	ID=BSUD.11551.2.p1.utr5p2;Parent=BSUD.11551.2.p1
contig_452	transdecoder	five_prime_UTR	338468	338477	.	-	.	ID=BSUD.11551.2.p1.utr5p3;Parent=BSUD.11551.2.p1
contig_452	transdecoder	exon	366880	366912	.	-	.	ID=BSUD.11551.2.p1.exon1;Parent=BSUD.11551.2.p1
contig_452	transdecoder	exon	340803	340915	.	-	.	ID=BSUD.11551.2.p1.exon2;Parent=BSUD.11551.2.p1
contig_452	transdecoder	exon	338221	338477	.	-	.	ID=BSUD.11551.2.p1.exon3;Parent=BSUD.11551.2.p1
contig_452	transdecoder	CDS	338221	338467	.	-	0	ID=cds.BSUD.11551.2.p1;Parent=BSUD.11551.2.p1
contig_452	transdecoder	exon	336054	336236	.	-	.	ID=BSUD.11551.2.p1.exon4;Parent=BSUD.11551.2.p1
contig_452	transdecoder	CDS	336054	336236	.	-	2	ID=cds.BSUD.11551.2.p1;Parent=BSUD.11551.2.p1
contig_452	transdecoder	exon	333251	334308	.	-	.	ID=BSUD.11551.2.p1.exon5;Parent=BSUD.11551.2.p1
contig_452	transdecoder	CDS	333743	334308	.	-	2	ID=cds.BSUD.11551.2.p1;Parent=BSUD.11551.2.p1
contig_452	transdecoder	three_prime_UTR	333251	333742	.	-	.	ID=BSUD.11551.2.p1.utr3p1;Parent=BSUD.11551.2.p1
contig_452	transdecoder	gene	394036	403935	.	-	.	ID=BSUD.11552;Interpro=NA
contig_452	transdecoder	mRNA	394036	403935	.	-	.	ID=BSUD.11552.1.p1;Parent=BSUD.11552;Interpro=NA
contig_452	transdecoder	exon	403901	403935	.	-	.	ID=BSUD.11552.1.p1.exon1;Parent=BSUD.11552.1.p1
contig_452	transdecoder	CDS	403901	403934	.	-	0	ID=cds.BSUD.11552.1.p1;Parent=BSUD.11552.1.p1
contig_452	transdecoder	exon	401028	401083	.	-	.	ID=BSUD.11552.1.p1.exon2;Parent=BSUD.11552.1.p1
contig_452	transdecoder	CDS	401028	401083	.	-	2	ID=cds.BSUD.11552.1.p1;Parent=BSUD.11552.1.p1
contig_452	transdecoder	exon	394036	394836	.	-	.	ID=BSUD.11552.1.p1.exon3;Parent=BSUD.11552.1.p1
contig_452	transdecoder	CDS	394591	394836	.	-	0	ID=cds.BSUD.11552.1.p1;Parent=BSUD.11552.1.p1
contig_452	transdecoder	three_prime_UTR	394036	394590	.	-	.	ID=BSUD.11552.1.p1.utr3p1;Parent=BSUD.11552.1.p1
contig_452	transdecoder	gene	470183	555105	.	-	.	ID=BSUD.11553;Interpro=IPR000971 (Globin)---IPR009050 (Globin-like superfamily)---IPR012292 (Globin/Protoglobin)
contig_452	transdecoder	mRNA	470183	500060	.	-	.	ID=BSUD.11553.1.p1;Parent=BSUD.11553;Interpro=IPR000971 (Globin)---IPR009050 (Globin-like superfamily)---IPR012292 (Globin/Protoglobin)
contig_452	transdecoder	five_prime_UTR	499533	500060	.	-	.	ID=BSUD.11553.1.p1.utr5p1;Parent=BSUD.11553.1.p1
contig_452	transdecoder	exon	499312	500060	.	-	.	ID=BSUD.11553.1.p1.exon1;Parent=BSUD.11553.1.p1
contig_452	transdecoder	CDS	499312	499532	.	-	0	ID=cds.BSUD.11553.1.p1;Parent=BSUD.11553.1.p1
contig_452	transdecoder	exon	473338	473569	.	-	.	ID=BSUD.11553.1.p1.exon2;Parent=BSUD.11553.1.p1
contig_452	transdecoder	CDS	473338	473569	.	-	1	ID=cds.BSUD.11553.1.p1;Parent=BSUD.11553.1.p1
contig_452	transdecoder	exon	470183	471576	.	-	.	ID=BSUD.11553.1.p1.exon3;Parent=BSUD.11553.1.p1
contig_452	transdecoder	CDS	471436	471576	.	-	0	ID=cds.BSUD.11553.1.p1;Parent=BSUD.11553.1.p1
contig_452	transdecoder	three_prime_UTR	470183	471435	.	-	.	ID=BSUD.11553.1.p1.utr3p1;Parent=BSUD.11553.1.p1
contig_452	transdecoder	mRNA	470183	555105	.	-	.	ID=BSUD.11553.2.p1;Parent=BSUD.11553;Interpro=IPR000971 (Globin)---IPR009050 (Globin-like superfamily)---IPR012292 (Globin/Protoglobin)
contig_452	transdecoder	five_prime_UTR	554916	555105	.	-	.	ID=BSUD.11553.2.p1.utr5p1;Parent=BSUD.11553.2.p1
contig_452	transdecoder	five_prime_UTR	539663	540105	.	-	.	ID=BSUD.11553.2.p1.utr5p2;Parent=BSUD.11553.2.p1
contig_452	transdecoder	exon	554916	555105	.	-	.	ID=BSUD.11553.2.p1.exon1;Parent=BSUD.11553.2.p1
contig_452	transdecoder	exon	539436	540105	.	-	.	ID=BSUD.11553.2.p1.exon2;Parent=BSUD.11553.2.p1
contig_452	transdecoder	CDS	539436	539662	.	-	0	ID=cds.BSUD.11553.2.p1;Parent=BSUD.11553.2.p1
contig_452	transdecoder	exon	473338	473569	.	-	.	ID=BSUD.11553.2.p1.exon3;Parent=BSUD.11553.2.p1
contig_452	transdecoder	CDS	473338	473569	.	-	1	ID=cds.BSUD.11553.2.p1;Parent=BSUD.11553.2.p1
contig_452	transdecoder	exon	470183	471576	.	-	.	ID=BSUD.11553.2.p1.exon4;Parent=BSUD.11553.2.p1
contig_452	transdecoder	CDS	471436	471576	.	-	0	ID=cds.BSUD.11553.2.p1;Parent=BSUD.11553.2.p1
contig_452	transdecoder	three_prime_UTR	470183	471435	.	-	.	ID=BSUD.11553.2.p1.utr3p1;Parent=BSUD.11553.2.p1
contig_452	transdecoder	mRNA	470184	540581	.	-	.	ID=BSUD.11553.3.p1;Parent=BSUD.11553;Interpro=IPR000971 (Globin)---IPR009050 (Globin-like superfamily)---IPR012292 (Globin/Protoglobin)
contig_452	transdecoder	five_prime_UTR	539663	540581	.	-	.	ID=BSUD.11553.3.p1.utr5p1;Parent=BSUD.11553.3.p1
contig_452	transdecoder	exon	539436	540581	.	-	.	ID=BSUD.11553.3.p1.exon1;Parent=BSUD.11553.3.p1
contig_452	transdecoder	CDS	539436	539662	.	-	0	ID=cds.BSUD.11553.3.p1;Parent=BSUD.11553.3.p1
contig_452	transdecoder	exon	473338	473569	.	-	.	ID=BSUD.11553.3.p1.exon2;Parent=BSUD.11553.3.p1
contig_452	transdecoder	CDS	473338	473569	.	-	1	ID=cds.BSUD.11553.3.p1;Parent=BSUD.11553.3.p1
contig_452	transdecoder	exon	470184	471576	.	-	.	ID=BSUD.11553.3.p1.exon3;Parent=BSUD.11553.3.p1
contig_452	transdecoder	CDS	471436	471576	.	-	0	ID=cds.BSUD.11553.3.p1;Parent=BSUD.11553.3.p1
contig_452	transdecoder	three_prime_UTR	470184	471435	.	-	.	ID=BSUD.11553.3.p1.utr3p1;Parent=BSUD.11553.3.p1
contig_452	transdecoder	mRNA	470187	555081	.	-	.	ID=BSUD.11553.4.p1;Parent=BSUD.11553;Interpro=IPR000971 (Globin)---IPR009050 (Globin-like superfamily)---IPR012292 (Globin/Protoglobin)
contig_452	transdecoder	five_prime_UTR	554613	555081	.	-	.	ID=BSUD.11553.4.p1.utr5p1;Parent=BSUD.11553.4.p1
contig_452	transdecoder	five_prime_UTR	539663	540105	.	-	.	ID=BSUD.11553.4.p1.utr5p2;Parent=BSUD.11553.4.p1
contig_452	transdecoder	exon	554613	555081	.	-	.	ID=BSUD.11553.4.p1.exon1;Parent=BSUD.11553.4.p1
contig_452	transdecoder	exon	539436	540105	.	-	.	ID=BSUD.11553.4.p1.exon2;Parent=BSUD.11553.4.p1
contig_452	transdecoder	CDS	539436	539662	.	-	0	ID=cds.BSUD.11553.4.p1;Parent=BSUD.11553.4.p1
contig_452	transdecoder	exon	473338	473569	.	-	.	ID=BSUD.11553.4.p1.exon3;Parent=BSUD.11553.4.p1
contig_452	transdecoder	CDS	473338	473569	.	-	1	ID=cds.BSUD.11553.4.p1;Parent=BSUD.11553.4.p1
contig_452	transdecoder	exon	470187	471576	.	-	.	ID=BSUD.11553.4.p1.exon4;Parent=BSUD.11553.4.p1
contig_452	transdecoder	CDS	471436	471576	.	-	0	ID=cds.BSUD.11553.4.p1;Parent=BSUD.11553.4.p1
contig_452	transdecoder	three_prime_UTR	470187	471435	.	-	.	ID=BSUD.11553.4.p1.utr3p1;Parent=BSUD.11553.4.p1
contig_452	transdecoder	mRNA	470187	554293	.	-	.	ID=BSUD.11553.5.p1;Parent=BSUD.11553;Interpro=IPR000971 (Globin)---IPR009050 (Globin-like superfamily)---IPR012292 (Globin/Protoglobin)
contig_452	transdecoder	five_prime_UTR	553928	554293	.	-	.	ID=BSUD.11553.5.p1.utr5p1;Parent=BSUD.11553.5.p1
contig_452	transdecoder	five_prime_UTR	539663	540105	.	-	.	ID=BSUD.11553.5.p1.utr5p2;Parent=BSUD.11553.5.p1
contig_452	transdecoder	exon	553928	554293	.	-	.	ID=BSUD.11553.5.p1.exon1;Parent=BSUD.11553.5.p1
contig_452	transdecoder	exon	539436	540105	.	-	.	ID=BSUD.11553.5.p1.exon2;Parent=BSUD.11553.5.p1
contig_452	transdecoder	CDS	539436	539662	.	-	0	ID=cds.BSUD.11553.5.p1;Parent=BSUD.11553.5.p1
contig_452	transdecoder	exon	473338	473569	.	-	.	ID=BSUD.11553.5.p1.exon3;Parent=BSUD.11553.5.p1
contig_452	transdecoder	CDS	473338	473569	.	-	1	ID=cds.BSUD.11553.5.p1;Parent=BSUD.11553.5.p1
contig_452	transdecoder	exon	470187	471576	.	-	.	ID=BSUD.11553.5.p1.exon4;Parent=BSUD.11553.5.p1
contig_452	transdecoder	CDS	471436	471576	.	-	0	ID=cds.BSUD.11553.5.p1;Parent=BSUD.11553.5.p1
contig_452	transdecoder	three_prime_UTR	470187	471435	.	-	.	ID=BSUD.11553.5.p1.utr3p1;Parent=BSUD.11553.5.p1
contig_452	tRNAscan-SE	pseudogene_tRNA	602195	602263	28.1	-	.	ID=contig_452.trna17;Name=contig_452.tRNA17-GlyTCC;isotype=Gly;anticodon=TCC;gene_biotype=pseudogene
contig_452	tRNAscan-SE	exon	602195	602263	.	-	.	ID=contig_452.trna17.exon1;Parent=contig_452.trna17
contig_452	transdecoder	gene	626217	757280	.	-	.	ID=BSUD.11554;Interpro=NA
contig_452	transdecoder	mRNA	626217	757280	.	-	.	ID=BSUD.11554.1.p2;Parent=BSUD.11554;Interpro=NA
contig_452	transdecoder	exon	756902	757280	.	-	.	ID=BSUD.11554.1.p2.exon1;Parent=BSUD.11554.1.p2
contig_452	transdecoder	CDS	757114	757278	.	-	0	ID=cds.BSUD.11554.1.p2;Parent=BSUD.11554.1.p2
contig_452	transdecoder	exon	626217	627166	.	-	.	ID=BSUD.11554.1.p2.exon2;Parent=BSUD.11554.1.p2
contig_452	transdecoder	three_prime_UTR	756902	757113	.	-	.	ID=BSUD.11554.1.p2.utr3p1;Parent=BSUD.11554.1.p2
contig_452	transdecoder	three_prime_UTR	626217	627166	.	-	.	ID=BSUD.11554.1.p2.utr3p2;Parent=BSUD.11554.1.p2
contig_452	tRNAscan-SE	pseudogene_tRNA	672819	672887	29.2	+	.	ID=contig_452.trna2;Name=contig_452.tRNA2-GlyTCC;isotype=Gly;anticodon=TCC;gene_biotype=pseudogene
contig_452	tRNAscan-SE	exon	672819	672887	.	+	.	ID=contig_452.trna2.exon1;Parent=contig_452.trna2
contig_452	tRNAscan-SE	pseudogene_tRNA	754732	754800	22.2	+	.	ID=contig_452.trna3;Name=contig_452.tRNA3-GlyTCC;isotype=Gly;anticodon=TCC;gene_biotype=pseudogene
contig_452	tRNAscan-SE	exon	754732	754800	.	+	.	ID=contig_452.trna3.exon1;Parent=contig_452.trna3
contig_452	transdecoder	gene	771381	787902	.	-	.	ID=BSUD.11555;Interpro=NA
contig_452	transdecoder	mRNA	771381	787902	.	-	.	ID=BSUD.11555.1.p1;Parent=BSUD.11555;Interpro=NA
contig_452	transdecoder	five_prime_UTR	787816	787902	.	-	.	ID=BSUD.11555.1.p1.utr5p1;Parent=BSUD.11555.1.p1
contig_452	transdecoder	five_prime_UTR	783498	783513	.	-	.	ID=BSUD.11555.1.p1.utr5p2;Parent=BSUD.11555.1.p1
contig_452	transdecoder	exon	787816	787902	.	-	.	ID=BSUD.11555.1.p1.exon1;Parent=BSUD.11555.1.p1
contig_452	transdecoder	exon	783360	783513	.	-	.	ID=BSUD.11555.1.p1.exon2;Parent=BSUD.11555.1.p1
contig_452	transdecoder	CDS	783360	783497	.	-	0	ID=cds.BSUD.11555.1.p1;Parent=BSUD.11555.1.p1
contig_452	transdecoder	exon	771381	774380	.	-	.	ID=BSUD.11555.1.p1.exon3;Parent=BSUD.11555.1.p1
contig_452	transdecoder	CDS	774249	774380	.	-	0	ID=cds.BSUD.11555.1.p1;Parent=BSUD.11555.1.p1
contig_452	transdecoder	three_prime_UTR	771381	774248	.	-	.	ID=BSUD.11555.1.p1.utr3p1;Parent=BSUD.11555.1.p1
contig_452	transdecoder	gene	791876	798655	.	-	.	ID=BSUD.11556;Interpro=IPR028019 (Protein of unknown function DUF4508)
contig_452	transdecoder	mRNA	791876	798655	.	-	.	ID=BSUD.11556.1.p1;Parent=BSUD.11556;Interpro=IPR028019 (Protein of unknown function DUF4508)
contig_452	transdecoder	five_prime_UTR	798505	798655	.	-	.	ID=BSUD.11556.1.p1.utr5p1;Parent=BSUD.11556.1.p1
contig_452	transdecoder	five_prime_UTR	794408	794427	.	-	.	ID=BSUD.11556.1.p1.utr5p2;Parent=BSUD.11556.1.p1
contig_452	transdecoder	exon	798505	798655	.	-	.	ID=BSUD.11556.1.p1.exon1;Parent=BSUD.11556.1.p1
contig_452	transdecoder	exon	794304	794427	.	-	.	ID=BSUD.11556.1.p1.exon2;Parent=BSUD.11556.1.p1
contig_452	transdecoder	CDS	794304	794407	.	-	0	ID=cds.BSUD.11556.1.p1;Parent=BSUD.11556.1.p1
contig_452	transdecoder	exon	791876	793081	.	-	.	ID=BSUD.11556.1.p1.exon3;Parent=BSUD.11556.1.p1
contig_452	transdecoder	CDS	792844	793081	.	-	1	ID=cds.BSUD.11556.1.p1;Parent=BSUD.11556.1.p1
contig_452	transdecoder	three_prime_UTR	791876	792843	.	-	.	ID=BSUD.11556.1.p1.utr3p1;Parent=BSUD.11556.1.p1
contig_452	transdecoder	gene	798805	801340	.	+	.	ID=BSUD.11557;Interpro=NA
contig_452	transdecoder	mRNA	798805	801340	.	+	.	ID=BSUD.11557.1.p1;Parent=BSUD.11557;Interpro=NA
contig_452	transdecoder	exon	798805	799034	.	+	.	ID=BSUD.11557.1.p1.exon1;Parent=BSUD.11557.1.p1
contig_452	transdecoder	CDS	798807	799034	.	+	0	ID=cds.BSUD.11557.1.p1;Parent=BSUD.11557.1.p1
contig_452	transdecoder	exon	801227	801340	.	+	.	ID=BSUD.11557.1.p1.exon2;Parent=BSUD.11557.1.p1
contig_452	transdecoder	CDS	801227	801334	.	+	0	ID=cds.BSUD.11557.1.p1;Parent=BSUD.11557.1.p1
contig_452	transdecoder	three_prime_UTR	801335	801340	.	+	.	ID=BSUD.11557.1.p1.utr3p1;Parent=BSUD.11557.1.p1
contig_452	transdecoder	gene	802524	809847	.	-	.	ID=BSUD.11558;Interpro=IPR003732 (D-aminoacyl-tRNA deacylase DTD)---IPR023509 (D-aminoacyl-tRNA deacylase-like superfamily)
contig_452	transdecoder	mRNA	802524	809847	.	-	.	ID=BSUD.11558.1.p1;Parent=BSUD.11558;Interpro=IPR003732 (D-aminoacyl-tRNA deacylase DTD)---IPR023509 (D-aminoacyl-tRNA deacylase-like superfamily)
contig_452	transdecoder	five_prime_UTR	809687	809847	.	-	.	ID=BSUD.11558.1.p1.utr5p1;Parent=BSUD.11558.1.p1
contig_452	transdecoder	five_prime_UTR	807471	807488	.	-	.	ID=BSUD.11558.1.p1.utr5p2;Parent=BSUD.11558.1.p1
contig_452	transdecoder	exon	809687	809847	.	-	.	ID=BSUD.11558.1.p1.exon1;Parent=BSUD.11558.1.p1
contig_452	transdecoder	exon	807428	807488	.	-	.	ID=BSUD.11558.1.p1.exon2;Parent=BSUD.11558.1.p1
contig_452	transdecoder	CDS	807428	807470	.	-	0	ID=cds.BSUD.11558.1.p1;Parent=BSUD.11558.1.p1
contig_452	transdecoder	exon	806939	807029	.	-	.	ID=BSUD.11558.1.p1.exon3;Parent=BSUD.11558.1.p1
contig_452	transdecoder	CDS	806939	807029	.	-	2	ID=cds.BSUD.11558.1.p1;Parent=BSUD.11558.1.p1
contig_452	transdecoder	exon	806733	806835	.	-	.	ID=BSUD.11558.1.p1.exon4;Parent=BSUD.11558.1.p1
contig_452	transdecoder	CDS	806733	806835	.	-	1	ID=cds.BSUD.11558.1.p1;Parent=BSUD.11558.1.p1
contig_452	transdecoder	exon	805797	805929	.	-	.	ID=BSUD.11558.1.p1.exon5;Parent=BSUD.11558.1.p1
contig_452	transdecoder	CDS	805797	805929	.	-	0	ID=cds.BSUD.11558.1.p1;Parent=BSUD.11558.1.p1
contig_452	transdecoder	exon	805584	805675	.	-	.	ID=BSUD.11558.1.p1.exon6;Parent=BSUD.11558.1.p1
contig_452	transdecoder	CDS	805584	805675	.	-	2	ID=cds.BSUD.11558.1.p1;Parent=BSUD.11558.1.p1
contig_452	transdecoder	exon	802524	803141	.	-	.	ID=BSUD.11558.1.p1.exon7;Parent=BSUD.11558.1.p1
contig_452	transdecoder	CDS	803100	803141	.	-	0	ID=cds.BSUD.11558.1.p1;Parent=BSUD.11558.1.p1
contig_452	transdecoder	three_prime_UTR	802524	803099	.	-	.	ID=BSUD.11558.1.p1.utr3p1;Parent=BSUD.11558.1.p1
contig_452	transdecoder	mRNA	802733	809844	.	-	.	ID=BSUD.11558.2.p1;Parent=BSUD.11558;Interpro=IPR003732 (D-aminoacyl-tRNA deacylase DTD)---IPR023509 (D-aminoacyl-tRNA deacylase-like superfamily)
contig_452	transdecoder	five_prime_UTR	809795	809844	.	-	.	ID=BSUD.11558.2.p1.utr5p1;Parent=BSUD.11558.2.p1
contig_452	transdecoder	five_prime_UTR	807471	807488	.	-	.	ID=BSUD.11558.2.p1.utr5p2;Parent=BSUD.11558.2.p1
contig_452	transdecoder	exon	809795	809844	.	-	.	ID=BSUD.11558.2.p1.exon1;Parent=BSUD.11558.2.p1
contig_452	transdecoder	exon	807428	807488	.	-	.	ID=BSUD.11558.2.p1.exon2;Parent=BSUD.11558.2.p1
contig_452	transdecoder	CDS	807428	807470	.	-	0	ID=cds.BSUD.11558.2.p1;Parent=BSUD.11558.2.p1
contig_452	transdecoder	exon	806939	807029	.	-	.	ID=BSUD.11558.2.p1.exon3;Parent=BSUD.11558.2.p1
contig_452	transdecoder	CDS	806939	807029	.	-	2	ID=cds.BSUD.11558.2.p1;Parent=BSUD.11558.2.p1
contig_452	transdecoder	exon	806733	806835	.	-	.	ID=BSUD.11558.2.p1.exon4;Parent=BSUD.11558.2.p1
contig_452	transdecoder	CDS	806733	806835	.	-	1	ID=cds.BSUD.11558.2.p1;Parent=BSUD.11558.2.p1
contig_452	transdecoder	exon	805797	805929	.	-	.	ID=BSUD.11558.2.p1.exon5;Parent=BSUD.11558.2.p1
contig_452	transdecoder	CDS	805797	805929	.	-	0	ID=cds.BSUD.11558.2.p1;Parent=BSUD.11558.2.p1
contig_452	transdecoder	exon	805584	805675	.	-	.	ID=BSUD.11558.2.p1.exon6;Parent=BSUD.11558.2.p1
contig_452	transdecoder	CDS	805584	805675	.	-	2	ID=cds.BSUD.11558.2.p1;Parent=BSUD.11558.2.p1
contig_452	transdecoder	exon	802733	803141	.	-	.	ID=BSUD.11558.2.p1.exon7;Parent=BSUD.11558.2.p1
contig_452	transdecoder	CDS	803100	803141	.	-	0	ID=cds.BSUD.11558.2.p1;Parent=BSUD.11558.2.p1
contig_452	transdecoder	three_prime_UTR	802733	803099	.	-	.	ID=BSUD.11558.2.p1.utr3p1;Parent=BSUD.11558.2.p1
contig_452	transdecoder	mRNA	804923	808574	.	-	.	ID=BSUD.11558.3.p1;Parent=BSUD.11558;Interpro=IPR003732 (D-aminoacyl-tRNA deacylase DTD)---IPR023509 (D-aminoacyl-tRNA deacylase-like superfamily)
contig_452	transdecoder	five_prime_UTR	807471	808574	.	-	.	ID=BSUD.11558.3.p1.utr5p1;Parent=BSUD.11558.3.p1
contig_452	transdecoder	exon	807428	808574	.	-	.	ID=BSUD.11558.3.p1.exon1;Parent=BSUD.11558.3.p1
contig_452	transdecoder	CDS	807428	807470	.	-	0	ID=cds.BSUD.11558.3.p1;Parent=BSUD.11558.3.p1
contig_452	transdecoder	exon	806939	807029	.	-	.	ID=BSUD.11558.3.p1.exon2;Parent=BSUD.11558.3.p1
contig_452	transdecoder	CDS	806939	807029	.	-	2	ID=cds.BSUD.11558.3.p1;Parent=BSUD.11558.3.p1
contig_452	transdecoder	exon	806733	806835	.	-	.	ID=BSUD.11558.3.p1.exon3;Parent=BSUD.11558.3.p1
contig_452	transdecoder	CDS	806733	806835	.	-	1	ID=cds.BSUD.11558.3.p1;Parent=BSUD.11558.3.p1
contig_452	transdecoder	exon	805797	805929	.	-	.	ID=BSUD.11558.3.p1.exon4;Parent=BSUD.11558.3.p1
contig_452	transdecoder	CDS	805797	805929	.	-	0	ID=cds.BSUD.11558.3.p1;Parent=BSUD.11558.3.p1
contig_452	transdecoder	exon	804923	805675	.	-	.	ID=BSUD.11558.3.p1.exon5;Parent=BSUD.11558.3.p1
contig_452	transdecoder	CDS	805563	805675	.	-	2	ID=cds.BSUD.11558.3.p1;Parent=BSUD.11558.3.p1
contig_452	transdecoder	three_prime_UTR	804923	805562	.	-	.	ID=BSUD.11558.3.p1.utr3p1;Parent=BSUD.11558.3.p1
contig_452	transdecoder	gene	809911	837452	.	+	.	ID=BSUD.11559;Interpro=IPR011990 (Tetratricopeptide-like helical domain superfamily)---IPR019734 (Tetratricopeptide repeat)
contig_452	transdecoder	mRNA	809911	837452	.	+	.	ID=BSUD.11559.1.p1;Parent=BSUD.11559;Interpro=IPR011990 (Tetratricopeptide-like helical domain superfamily)---IPR019734 (Tetratricopeptide repeat)
contig_452	transdecoder	five_prime_UTR	809911	810022	.	+	.	ID=BSUD.11559.1.p1.utr5p1;Parent=BSUD.11559.1.p1
contig_452	transdecoder	five_prime_UTR	810845	810847	.	+	.	ID=BSUD.11559.1.p1.utr5p2;Parent=BSUD.11559.1.p1
contig_452	transdecoder	exon	809911	810022	.	+	.	ID=BSUD.11559.1.p1.exon1;Parent=BSUD.11559.1.p1
contig_452	transdecoder	exon	810845	810925	.	+	.	ID=BSUD.11559.1.p1.exon2;Parent=BSUD.11559.1.p1
contig_452	transdecoder	CDS	810848	810925	.	+	0	ID=cds.BSUD.11559.1.p1;Parent=BSUD.11559.1.p1
contig_452	transdecoder	exon	811384	811570	.	+	.	ID=BSUD.11559.1.p1.exon3;Parent=BSUD.11559.1.p1
contig_452	transdecoder	CDS	811384	811570	.	+	0	ID=cds.BSUD.11559.1.p1;Parent=BSUD.11559.1.p1
contig_452	transdecoder	exon	812229	812327	.	+	.	ID=BSUD.11559.1.p1.exon4;Parent=BSUD.11559.1.p1
contig_452	transdecoder	CDS	812229	812327	.	+	2	ID=cds.BSUD.11559.1.p1;Parent=BSUD.11559.1.p1
contig_452	transdecoder	exon	812872	812954	.	+	.	ID=BSUD.11559.1.p1.exon5;Parent=BSUD.11559.1.p1
contig_452	transdecoder	CDS	812872	812954	.	+	2	ID=cds.BSUD.11559.1.p1;Parent=BSUD.11559.1.p1
contig_452	transdecoder	exon	815060	815236	.	+	.	ID=BSUD.11559.1.p1.exon6;Parent=BSUD.11559.1.p1
contig_452	transdecoder	CDS	815060	815236	.	+	0	ID=cds.BSUD.11559.1.p1;Parent=BSUD.11559.1.p1
contig_452	transdecoder	exon	815448	815575	.	+	.	ID=BSUD.11559.1.p1.exon7;Parent=BSUD.11559.1.p1
contig_452	transdecoder	CDS	815448	815575	.	+	0	ID=cds.BSUD.11559.1.p1;Parent=BSUD.11559.1.p1
contig_452	transdecoder	exon	816012	816158	.	+	.	ID=BSUD.11559.1.p1.exon8;Parent=BSUD.11559.1.p1
contig_452	transdecoder	CDS	816012	816158	.	+	1	ID=cds.BSUD.11559.1.p1;Parent=BSUD.11559.1.p1
contig_452	transdecoder	exon	816455	816539	.	+	.	ID=BSUD.11559.1.p1.exon9;Parent=BSUD.11559.1.p1
contig_452	transdecoder	CDS	816455	816539	.	+	1	ID=cds.BSUD.11559.1.p1;Parent=BSUD.11559.1.p1
contig_452	transdecoder	exon	817030	817099	.	+	.	ID=BSUD.11559.1.p1.exon10;Parent=BSUD.11559.1.p1
contig_452	transdecoder	CDS	817030	817099	.	+	0	ID=cds.BSUD.11559.1.p1;Parent=BSUD.11559.1.p1
contig_452	transdecoder	exon	817952	818013	.	+	.	ID=BSUD.11559.1.p1.exon11;Parent=BSUD.11559.1.p1
contig_452	transdecoder	CDS	817952	818013	.	+	2	ID=cds.BSUD.11559.1.p1;Parent=BSUD.11559.1.p1
contig_452	transdecoder	exon	818358	818483	.	+	.	ID=BSUD.11559.1.p1.exon12;Parent=BSUD.11559.1.p1
contig_452	transdecoder	CDS	818358	818483	.	+	0	ID=cds.BSUD.11559.1.p1;Parent=BSUD.11559.1.p1
contig_452	transdecoder	exon	823922	824070	.	+	.	ID=BSUD.11559.1.p1.exon13;Parent=BSUD.11559.1.p1
contig_452	transdecoder	CDS	823922	824070	.	+	0	ID=cds.BSUD.11559.1.p1;Parent=BSUD.11559.1.p1
contig_452	transdecoder	exon	824864	824924	.	+	.	ID=BSUD.11559.1.p1.exon14;Parent=BSUD.11559.1.p1
contig_452	transdecoder	CDS	824864	824924	.	+	1	ID=cds.BSUD.11559.1.p1;Parent=BSUD.11559.1.p1
contig_452	transdecoder	exon	825079	825140	.	+	.	ID=BSUD.11559.1.p1.exon15;Parent=BSUD.11559.1.p1
contig_452	transdecoder	CDS	825079	825140	.	+	0	ID=cds.BSUD.11559.1.p1;Parent=BSUD.11559.1.p1
contig_452	transdecoder	exon	825240	825302	.	+	.	ID=BSUD.11559.1.p1.exon16;Parent=BSUD.11559.1.p1
contig_452	transdecoder	CDS	825240	825302	.	+	1	ID=cds.BSUD.11559.1.p1;Parent=BSUD.11559.1.p1
contig_452	transdecoder	exon	825723	825861	.	+	.	ID=BSUD.11559.1.p1.exon17;Parent=BSUD.11559.1.p1
contig_452	transdecoder	CDS	825723	825861	.	+	1	ID=cds.BSUD.11559.1.p1;Parent=BSUD.11559.1.p1
contig_452	transdecoder	exon	828976	829161	.	+	.	ID=BSUD.11559.1.p1.exon18;Parent=BSUD.11559.1.p1
contig_452	transdecoder	CDS	828976	829161	.	+	0	ID=cds.BSUD.11559.1.p1;Parent=BSUD.11559.1.p1
contig_452	transdecoder	exon	829326	829406	.	+	.	ID=BSUD.11559.1.p1.exon19;Parent=BSUD.11559.1.p1
contig_452	transdecoder	CDS	829326	829406	.	+	0	ID=cds.BSUD.11559.1.p1;Parent=BSUD.11559.1.p1
contig_452	transdecoder	exon	829514	829566	.	+	.	ID=BSUD.11559.1.p1.exon20;Parent=BSUD.11559.1.p1
contig_452	transdecoder	CDS	829514	829566	.	+	0	ID=cds.BSUD.11559.1.p1;Parent=BSUD.11559.1.p1
contig_452	transdecoder	exon	830606	830721	.	+	.	ID=BSUD.11559.1.p1.exon21;Parent=BSUD.11559.1.p1
contig_452	transdecoder	CDS	830606	830721	.	+	1	ID=cds.BSUD.11559.1.p1;Parent=BSUD.11559.1.p1
contig_452	transdecoder	exon	831380	831514	.	+	.	ID=BSUD.11559.1.p1.exon22;Parent=BSUD.11559.1.p1
contig_452	transdecoder	CDS	831380	831514	.	+	2	ID=cds.BSUD.11559.1.p1;Parent=BSUD.11559.1.p1
contig_452	transdecoder	exon	831687	831818	.	+	.	ID=BSUD.11559.1.p1.exon23;Parent=BSUD.11559.1.p1
contig_452	transdecoder	CDS	831687	831818	.	+	2	ID=cds.BSUD.11559.1.p1;Parent=BSUD.11559.1.p1
contig_452	transdecoder	exon	832002	832162	.	+	.	ID=BSUD.11559.1.p1.exon24;Parent=BSUD.11559.1.p1
contig_452	transdecoder	CDS	832002	832162	.	+	2	ID=cds.BSUD.11559.1.p1;Parent=BSUD.11559.1.p1
contig_452	transdecoder	exon	834186	834338	.	+	.	ID=BSUD.11559.1.p1.exon25;Parent=BSUD.11559.1.p1
contig_452	transdecoder	CDS	834186	834338	.	+	0	ID=cds.BSUD.11559.1.p1;Parent=BSUD.11559.1.p1
contig_452	transdecoder	exon	834731	834892	.	+	.	ID=BSUD.11559.1.p1.exon26;Parent=BSUD.11559.1.p1
contig_452	transdecoder	CDS	834731	834892	.	+	0	ID=cds.BSUD.11559.1.p1;Parent=BSUD.11559.1.p1
contig_452	transdecoder	exon	835313	835402	.	+	.	ID=BSUD.11559.1.p1.exon27;Parent=BSUD.11559.1.p1
contig_452	transdecoder	CDS	835313	835402	.	+	0	ID=cds.BSUD.11559.1.p1;Parent=BSUD.11559.1.p1
contig_452	transdecoder	exon	835913	836062	.	+	.	ID=BSUD.11559.1.p1.exon28;Parent=BSUD.11559.1.p1
contig_452	transdecoder	CDS	835913	836062	.	+	0	ID=cds.BSUD.11559.1.p1;Parent=BSUD.11559.1.p1
contig_452	transdecoder	exon	836922	837452	.	+	.	ID=BSUD.11559.1.p1.exon29;Parent=BSUD.11559.1.p1
contig_452	transdecoder	CDS	836922	837002	.	+	0	ID=cds.BSUD.11559.1.p1;Parent=BSUD.11559.1.p1
contig_452	transdecoder	three_prime_UTR	837003	837452	.	+	.	ID=BSUD.11559.1.p1.utr3p1;Parent=BSUD.11559.1.p1
contig_452	transdecoder	mRNA	809911	837452	.	+	.	ID=BSUD.11559.2.p1;Parent=BSUD.11559;Interpro=IPR011990 (Tetratricopeptide-like helical domain superfamily)---IPR019734 (Tetratricopeptide repeat)
contig_452	transdecoder	five_prime_UTR	809911	810022	.	+	.	ID=BSUD.11559.2.p1.utr5p1;Parent=BSUD.11559.2.p1
contig_452	transdecoder	five_prime_UTR	810845	810847	.	+	.	ID=BSUD.11559.2.p1.utr5p2;Parent=BSUD.11559.2.p1
contig_452	transdecoder	exon	809911	810022	.	+	.	ID=BSUD.11559.2.p1.exon1;Parent=BSUD.11559.2.p1
contig_452	transdecoder	exon	810845	810925	.	+	.	ID=BSUD.11559.2.p1.exon2;Parent=BSUD.11559.2.p1
contig_452	transdecoder	CDS	810848	810925	.	+	0	ID=cds.BSUD.11559.2.p1;Parent=BSUD.11559.2.p1
contig_452	transdecoder	exon	811384	811570	.	+	.	ID=BSUD.11559.2.p1.exon3;Parent=BSUD.11559.2.p1
contig_452	transdecoder	CDS	811384	811570	.	+	0	ID=cds.BSUD.11559.2.p1;Parent=BSUD.11559.2.p1
contig_452	transdecoder	exon	812229	812327	.	+	.	ID=BSUD.11559.2.p1.exon4;Parent=BSUD.11559.2.p1
contig_452	transdecoder	CDS	812229	812327	.	+	2	ID=cds.BSUD.11559.2.p1;Parent=BSUD.11559.2.p1
contig_452	transdecoder	exon	812872	812954	.	+	.	ID=BSUD.11559.2.p1.exon5;Parent=BSUD.11559.2.p1
contig_452	transdecoder	CDS	812872	812954	.	+	2	ID=cds.BSUD.11559.2.p1;Parent=BSUD.11559.2.p1
contig_452	transdecoder	exon	815060	815236	.	+	.	ID=BSUD.11559.2.p1.exon6;Parent=BSUD.11559.2.p1
contig_452	transdecoder	CDS	815060	815236	.	+	0	ID=cds.BSUD.11559.2.p1;Parent=BSUD.11559.2.p1
contig_452	transdecoder	exon	815448	815575	.	+	.	ID=BSUD.11559.2.p1.exon7;Parent=BSUD.11559.2.p1
contig_452	transdecoder	CDS	815448	815575	.	+	0	ID=cds.BSUD.11559.2.p1;Parent=BSUD.11559.2.p1
contig_452	transdecoder	exon	816012	816158	.	+	.	ID=BSUD.11559.2.p1.exon8;Parent=BSUD.11559.2.p1
contig_452	transdecoder	CDS	816012	816158	.	+	1	ID=cds.BSUD.11559.2.p1;Parent=BSUD.11559.2.p1
contig_452	transdecoder	exon	816455	816539	.	+	.	ID=BSUD.11559.2.p1.exon9;Parent=BSUD.11559.2.p1
contig_452	transdecoder	CDS	816455	816539	.	+	1	ID=cds.BSUD.11559.2.p1;Parent=BSUD.11559.2.p1
contig_452	transdecoder	exon	817030	817099	.	+	.	ID=BSUD.11559.2.p1.exon10;Parent=BSUD.11559.2.p1
contig_452	transdecoder	CDS	817030	817099	.	+	0	ID=cds.BSUD.11559.2.p1;Parent=BSUD.11559.2.p1
contig_452	transdecoder	exon	817952	818013	.	+	.	ID=BSUD.11559.2.p1.exon11;Parent=BSUD.11559.2.p1
contig_452	transdecoder	CDS	817952	818013	.	+	2	ID=cds.BSUD.11559.2.p1;Parent=BSUD.11559.2.p1
contig_452	transdecoder	exon	818358	818483	.	+	.	ID=BSUD.11559.2.p1.exon12;Parent=BSUD.11559.2.p1
contig_452	transdecoder	CDS	818358	818483	.	+	0	ID=cds.BSUD.11559.2.p1;Parent=BSUD.11559.2.p1
contig_452	transdecoder	exon	821494	821532	.	+	.	ID=BSUD.11559.2.p1.exon13;Parent=BSUD.11559.2.p1
contig_452	transdecoder	CDS	821494	821532	.	+	0	ID=cds.BSUD.11559.2.p1;Parent=BSUD.11559.2.p1
contig_452	transdecoder	exon	823922	824070	.	+	.	ID=BSUD.11559.2.p1.exon14;Parent=BSUD.11559.2.p1
contig_452	transdecoder	CDS	823922	824070	.	+	0	ID=cds.BSUD.11559.2.p1;Parent=BSUD.11559.2.p1
contig_452	transdecoder	exon	824864	824924	.	+	.	ID=BSUD.11559.2.p1.exon15;Parent=BSUD.11559.2.p1
contig_452	transdecoder	CDS	824864	824924	.	+	1	ID=cds.BSUD.11559.2.p1;Parent=BSUD.11559.2.p1
contig_452	transdecoder	exon	825079	825140	.	+	.	ID=BSUD.11559.2.p1.exon16;Parent=BSUD.11559.2.p1
contig_452	transdecoder	CDS	825079	825140	.	+	0	ID=cds.BSUD.11559.2.p1;Parent=BSUD.11559.2.p1
contig_452	transdecoder	exon	825240	825302	.	+	.	ID=BSUD.11559.2.p1.exon17;Parent=BSUD.11559.2.p1
contig_452	transdecoder	CDS	825240	825302	.	+	1	ID=cds.BSUD.11559.2.p1;Parent=BSUD.11559.2.p1
contig_452	transdecoder	exon	825723	825861	.	+	.	ID=BSUD.11559.2.p1.exon18;Parent=BSUD.11559.2.p1
contig_452	transdecoder	CDS	825723	825861	.	+	1	ID=cds.BSUD.11559.2.p1;Parent=BSUD.11559.2.p1
contig_452	transdecoder	exon	828976	829161	.	+	.	ID=BSUD.11559.2.p1.exon19;Parent=BSUD.11559.2.p1
contig_452	transdecoder	CDS	828976	829161	.	+	0	ID=cds.BSUD.11559.2.p1;Parent=BSUD.11559.2.p1
contig_452	transdecoder	exon	829326	829406	.	+	.	ID=BSUD.11559.2.p1.exon20;Parent=BSUD.11559.2.p1
contig_452	transdecoder	CDS	829326	829406	.	+	0	ID=cds.BSUD.11559.2.p1;Parent=BSUD.11559.2.p1
contig_452	transdecoder	exon	829514	829566	.	+	.	ID=BSUD.11559.2.p1.exon21;Parent=BSUD.11559.2.p1
contig_452	transdecoder	CDS	829514	829566	.	+	0	ID=cds.BSUD.11559.2.p1;Parent=BSUD.11559.2.p1
contig_452	transdecoder	exon	830606	830721	.	+	.	ID=BSUD.11559.2.p1.exon22;Parent=BSUD.11559.2.p1
contig_452	transdecoder	CDS	830606	830721	.	+	1	ID=cds.BSUD.11559.2.p1;Parent=BSUD.11559.2.p1
contig_452	transdecoder	exon	831380	831514	.	+	.	ID=BSUD.11559.2.p1.exon23;Parent=BSUD.11559.2.p1
contig_452	transdecoder	CDS	831380	831514	.	+	2	ID=cds.BSUD.11559.2.p1;Parent=BSUD.11559.2.p1
contig_452	transdecoder	exon	831687	831818	.	+	.	ID=BSUD.11559.2.p1.exon24;Parent=BSUD.11559.2.p1
contig_452	transdecoder	CDS	831687	831818	.	+	2	ID=cds.BSUD.11559.2.p1;Parent=BSUD.11559.2.p1
contig_452	transdecoder	exon	832002	832162	.	+	.	ID=BSUD.11559.2.p1.exon25;Parent=BSUD.11559.2.p1
contig_452	transdecoder	CDS	832002	832162	.	+	2	ID=cds.BSUD.11559.2.p1;Parent=BSUD.11559.2.p1
contig_452	transdecoder	exon	834186	834338	.	+	.	ID=BSUD.11559.2.p1.exon26;Parent=BSUD.11559.2.p1
contig_452	transdecoder	CDS	834186	834338	.	+	0	ID=cds.BSUD.11559.2.p1;Parent=BSUD.11559.2.p1
contig_452	transdecoder	exon	834731	834892	.	+	.	ID=BSUD.11559.2.p1.exon27;Parent=BSUD.11559.2.p1
contig_452	transdecoder	CDS	834731	834892	.	+	0	ID=cds.BSUD.11559.2.p1;Parent=BSUD.11559.2.p1
contig_452	transdecoder	exon	835313	835402	.	+	.	ID=BSUD.11559.2.p1.exon28;Parent=BSUD.11559.2.p1
contig_452	transdecoder	CDS	835313	835402	.	+	0	ID=cds.BSUD.11559.2.p1;Parent=BSUD.11559.2.p1
contig_452	transdecoder	exon	835913	836062	.	+	.	ID=BSUD.11559.2.p1.exon29;Parent=BSUD.11559.2.p1
contig_452	transdecoder	CDS	835913	836062	.	+	0	ID=cds.BSUD.11559.2.p1;Parent=BSUD.11559.2.p1
contig_452	transdecoder	exon	836922	837452	.	+	.	ID=BSUD.11559.2.p1.exon30;Parent=BSUD.11559.2.p1
contig_452	transdecoder	CDS	836922	837002	.	+	0	ID=cds.BSUD.11559.2.p1;Parent=BSUD.11559.2.p1
contig_452	transdecoder	three_prime_UTR	837003	837452	.	+	.	ID=BSUD.11559.2.p1.utr3p1;Parent=BSUD.11559.2.p1
contig_452	transdecoder	gene	843911	882343	.	-	.	ID=BSUD.11560;Interpro=IPR002000 (Lysosome-associated membrane glycoprotein)
contig_452	transdecoder	mRNA	843911	882343	.	-	.	ID=BSUD.11560.1.p1;Parent=BSUD.11560;Interpro=IPR002000 (Lysosome-associated membrane glycoprotein)
contig_452	transdecoder	five_prime_UTR	882150	882343	.	-	.	ID=BSUD.11560.1.p1.utr5p1;Parent=BSUD.11560.1.p1
contig_452	transdecoder	five_prime_UTR	864031	864234	.	-	.	ID=BSUD.11560.1.p1.utr5p2;Parent=BSUD.11560.1.p1
contig_452	transdecoder	exon	882150	882343	.	-	.	ID=BSUD.11560.1.p1.exon1;Parent=BSUD.11560.1.p1
contig_452	transdecoder	exon	863979	864234	.	-	.	ID=BSUD.11560.1.p1.exon2;Parent=BSUD.11560.1.p1
contig_452	transdecoder	CDS	863979	864030	.	-	0	ID=cds.BSUD.11560.1.p1;Parent=BSUD.11560.1.p1
contig_452	transdecoder	exon	859640	859762	.	-	.	ID=BSUD.11560.1.p1.exon3;Parent=BSUD.11560.1.p1
contig_452	transdecoder	CDS	859640	859762	.	-	2	ID=cds.BSUD.11560.1.p1;Parent=BSUD.11560.1.p1
contig_452	transdecoder	exon	856144	856274	.	-	.	ID=BSUD.11560.1.p1.exon4;Parent=BSUD.11560.1.p1
contig_452	transdecoder	CDS	856144	856274	.	-	2	ID=cds.BSUD.11560.1.p1;Parent=BSUD.11560.1.p1
contig_452	transdecoder	exon	854570	854704	.	-	.	ID=BSUD.11560.1.p1.exon5;Parent=BSUD.11560.1.p1
contig_452	transdecoder	CDS	854570	854704	.	-	0	ID=cds.BSUD.11560.1.p1;Parent=BSUD.11560.1.p1
contig_452	transdecoder	exon	852665	852764	.	-	.	ID=BSUD.11560.1.p1.exon6;Parent=BSUD.11560.1.p1
contig_452	transdecoder	CDS	852665	852764	.	-	0	ID=cds.BSUD.11560.1.p1;Parent=BSUD.11560.1.p1
contig_452	transdecoder	exon	850934	851113	.	-	.	ID=BSUD.11560.1.p1.exon7;Parent=BSUD.11560.1.p1
contig_452	transdecoder	CDS	850934	851113	.	-	2	ID=cds.BSUD.11560.1.p1;Parent=BSUD.11560.1.p1
contig_452	transdecoder	exon	843911	845395	.	-	.	ID=BSUD.11560.1.p1.exon8;Parent=BSUD.11560.1.p1
contig_452	transdecoder	CDS	845223	845395	.	-	2	ID=cds.BSUD.11560.1.p1;Parent=BSUD.11560.1.p1
contig_452	transdecoder	three_prime_UTR	843911	845222	.	-	.	ID=BSUD.11560.1.p1.utr3p1;Parent=BSUD.11560.1.p1
contig_452	transdecoder	gene	897393	939938	.	-	.	ID=BSUD.11564;Interpro=IPR001680 (WD40 repeat)---IPR005108 (HELP)---IPR011047 (Quinoprotein alcohol dehydrogenase-like superfamily)---IPR015943 (WD40/YVTN repeat-like-containing domain superfamily)---IPR024977 (Anaphase-promoting complex subunit 4, WD40 domain)---IPR036322 (WD40-repeat-containing domain superfamily)
contig_452	transdecoder	mRNA	897393	921961	.	-	.	ID=BSUD.11564.1.p1;Parent=BSUD.11564;Interpro=IPR001680 (WD40 repeat)---IPR005108 (HELP)---IPR011047 (Quinoprotein alcohol dehydrogenase-like superfamily)---IPR015943 (WD40/YVTN repeat-like-containing domain superfamily)---IPR024977 (Anaphase-promoting complex subunit 4, WD40 domain)---IPR036322 (WD40-repeat-containing domain superfamily)
contig_452	transdecoder	five_prime_UTR	921358	921961	.	-	.	ID=BSUD.11564.1.p1.utr5p1;Parent=BSUD.11564.1.p1
contig_452	transdecoder	exon	921288	921961	.	-	.	ID=BSUD.11564.1.p1.exon1;Parent=BSUD.11564.1.p1
contig_452	transdecoder	CDS	921288	921357	.	-	0	ID=cds.BSUD.11564.1.p1;Parent=BSUD.11564.1.p1
contig_452	transdecoder	exon	920924	921067	.	-	.	ID=BSUD.11564.1.p1.exon2;Parent=BSUD.11564.1.p1
contig_452	transdecoder	CDS	920924	921067	.	-	2	ID=cds.BSUD.11564.1.p1;Parent=BSUD.11564.1.p1
contig_452	transdecoder	exon	919192	919447	.	-	.	ID=BSUD.11564.1.p1.exon3;Parent=BSUD.11564.1.p1
contig_452	transdecoder	CDS	919192	919447	.	-	2	ID=cds.BSUD.11564.1.p1;Parent=BSUD.11564.1.p1
contig_452	transdecoder	exon	912880	912936	.	-	.	ID=BSUD.11564.1.p1.exon4;Parent=BSUD.11564.1.p1
contig_452	transdecoder	CDS	912880	912936	.	-	1	ID=cds.BSUD.11564.1.p1;Parent=BSUD.11564.1.p1
contig_452	transdecoder	exon	910900	910925	.	-	.	ID=BSUD.11564.1.p1.exon5;Parent=BSUD.11564.1.p1
contig_452	transdecoder	CDS	910900	910925	.	-	1	ID=cds.BSUD.11564.1.p1;Parent=BSUD.11564.1.p1
contig_452	transdecoder	exon	910654	910780	.	-	.	ID=BSUD.11564.1.p1.exon6;Parent=BSUD.11564.1.p1
contig_452	transdecoder	CDS	910654	910780	.	-	2	ID=cds.BSUD.11564.1.p1;Parent=BSUD.11564.1.p1
contig_452	transdecoder	exon	909726	909875	.	-	.	ID=BSUD.11564.1.p1.exon7;Parent=BSUD.11564.1.p1
contig_452	transdecoder	CDS	909726	909875	.	-	1	ID=cds.BSUD.11564.1.p1;Parent=BSUD.11564.1.p1
contig_452	transdecoder	exon	908918	908990	.	-	.	ID=BSUD.11564.1.p1.exon8;Parent=BSUD.11564.1.p1
contig_452	transdecoder	CDS	908918	908990	.	-	1	ID=cds.BSUD.11564.1.p1;Parent=BSUD.11564.1.p1
contig_452	transdecoder	exon	907523	907564	.	-	.	ID=BSUD.11564.1.p1.exon9;Parent=BSUD.11564.1.p1
contig_452	transdecoder	CDS	907523	907564	.	-	0	ID=cds.BSUD.11564.1.p1;Parent=BSUD.11564.1.p1
contig_452	transdecoder	exon	906951	907052	.	-	.	ID=BSUD.11564.1.p1.exon10;Parent=BSUD.11564.1.p1
contig_452	transdecoder	CDS	906951	907052	.	-	0	ID=cds.BSUD.11564.1.p1;Parent=BSUD.11564.1.p1
contig_452	transdecoder	exon	906560	906661	.	-	.	ID=BSUD.11564.1.p1.exon11;Parent=BSUD.11564.1.p1
contig_452	transdecoder	CDS	906560	906661	.	-	0	ID=cds.BSUD.11564.1.p1;Parent=BSUD.11564.1.p1
contig_452	transdecoder	exon	905880	906014	.	-	.	ID=BSUD.11564.1.p1.exon12;Parent=BSUD.11564.1.p1
contig_452	transdecoder	CDS	905880	906014	.	-	0	ID=cds.BSUD.11564.1.p1;Parent=BSUD.11564.1.p1
contig_452	transdecoder	exon	905593	905692	.	-	.	ID=BSUD.11564.1.p1.exon13;Parent=BSUD.11564.1.p1
contig_452	transdecoder	CDS	905593	905692	.	-	0	ID=cds.BSUD.11564.1.p1;Parent=BSUD.11564.1.p1
contig_452	transdecoder	exon	904647	904804	.	-	.	ID=BSUD.11564.1.p1.exon14;Parent=BSUD.11564.1.p1
contig_452	transdecoder	CDS	904647	904804	.	-	2	ID=cds.BSUD.11564.1.p1;Parent=BSUD.11564.1.p1
contig_452	transdecoder	exon	904041	904166	.	-	.	ID=BSUD.11564.1.p1.exon15;Parent=BSUD.11564.1.p1
contig_452	transdecoder	CDS	904041	904166	.	-	0	ID=cds.BSUD.11564.1.p1;Parent=BSUD.11564.1.p1
contig_452	transdecoder	exon	903755	903886	.	-	.	ID=BSUD.11564.1.p1.exon16;Parent=BSUD.11564.1.p1
contig_452	transdecoder	CDS	903755	903886	.	-	0	ID=cds.BSUD.11564.1.p1;Parent=BSUD.11564.1.p1
contig_452	transdecoder	exon	903155	903311	.	-	.	ID=BSUD.11564.1.p1.exon17;Parent=BSUD.11564.1.p1
contig_452	transdecoder	CDS	903155	903311	.	-	0	ID=cds.BSUD.11564.1.p1;Parent=BSUD.11564.1.p1
contig_452	transdecoder	exon	902757	902854	.	-	.	ID=BSUD.11564.1.p1.exon18;Parent=BSUD.11564.1.p1
contig_452	transdecoder	CDS	902757	902854	.	-	2	ID=cds.BSUD.11564.1.p1;Parent=BSUD.11564.1.p1
contig_452	transdecoder	exon	900942	901029	.	-	.	ID=BSUD.11564.1.p1.exon19;Parent=BSUD.11564.1.p1
contig_452	transdecoder	CDS	900942	901029	.	-	0	ID=cds.BSUD.11564.1.p1;Parent=BSUD.11564.1.p1
contig_452	transdecoder	exon	900409	900504	.	-	.	ID=BSUD.11564.1.p1.exon20;Parent=BSUD.11564.1.p1
contig_452	transdecoder	CDS	900409	900504	.	-	2	ID=cds.BSUD.11564.1.p1;Parent=BSUD.11564.1.p1
contig_452	transdecoder	exon	900161	900291	.	-	.	ID=BSUD.11564.1.p1.exon21;Parent=BSUD.11564.1.p1
contig_452	transdecoder	CDS	900161	900291	.	-	2	ID=cds.BSUD.11564.1.p1;Parent=BSUD.11564.1.p1
contig_452	transdecoder	exon	897393	899343	.	-	.	ID=BSUD.11564.1.p1.exon22;Parent=BSUD.11564.1.p1
contig_452	transdecoder	CDS	899218	899343	.	-	0	ID=cds.BSUD.11564.1.p1;Parent=BSUD.11564.1.p1
contig_452	transdecoder	three_prime_UTR	897393	899217	.	-	.	ID=BSUD.11564.1.p1.utr3p1;Parent=BSUD.11564.1.p1
contig_452	transdecoder	mRNA	897470	939938	.	-	.	ID=BSUD.11564.2.p1;Parent=BSUD.11564;Interpro=IPR001680 (WD40 repeat)---IPR005108 (HELP)---IPR011047 (Quinoprotein alcohol dehydrogenase-like superfamily)---IPR015943 (WD40/YVTN repeat-like-containing domain superfamily)---IPR024977 (Anaphase-promoting complex subunit 4, WD40 domain)---IPR036322 (WD40-repeat-containing domain superfamily)
contig_452	transdecoder	five_prime_UTR	939284	939938	.	-	.	ID=BSUD.11564.2.p1.utr5p1;Parent=BSUD.11564.2.p1
contig_452	transdecoder	exon	939232	939938	.	-	.	ID=BSUD.11564.2.p1.exon1;Parent=BSUD.11564.2.p1
contig_452	transdecoder	CDS	939232	939283	.	-	0	ID=cds.BSUD.11564.2.p1;Parent=BSUD.11564.2.p1
contig_452	transdecoder	exon	920924	921067	.	-	.	ID=BSUD.11564.2.p1.exon2;Parent=BSUD.11564.2.p1
contig_452	transdecoder	CDS	920924	921067	.	-	2	ID=cds.BSUD.11564.2.p1;Parent=BSUD.11564.2.p1
contig_452	transdecoder	exon	919192	919447	.	-	.	ID=BSUD.11564.2.p1.exon3;Parent=BSUD.11564.2.p1
contig_452	transdecoder	CDS	919192	919447	.	-	2	ID=cds.BSUD.11564.2.p1;Parent=BSUD.11564.2.p1
contig_452	transdecoder	exon	910900	910925	.	-	.	ID=BSUD.11564.2.p1.exon4;Parent=BSUD.11564.2.p1
contig_452	transdecoder	CDS	910900	910925	.	-	1	ID=cds.BSUD.11564.2.p1;Parent=BSUD.11564.2.p1
contig_452	transdecoder	exon	910654	910780	.	-	.	ID=BSUD.11564.2.p1.exon5;Parent=BSUD.11564.2.p1
contig_452	transdecoder	CDS	910654	910780	.	-	2	ID=cds.BSUD.11564.2.p1;Parent=BSUD.11564.2.p1
contig_452	transdecoder	exon	909726	909875	.	-	.	ID=BSUD.11564.2.p1.exon6;Parent=BSUD.11564.2.p1
contig_452	transdecoder	CDS	909726	909875	.	-	1	ID=cds.BSUD.11564.2.p1;Parent=BSUD.11564.2.p1
contig_452	transdecoder	exon	908918	908990	.	-	.	ID=BSUD.11564.2.p1.exon7;Parent=BSUD.11564.2.p1
contig_452	transdecoder	CDS	908918	908990	.	-	1	ID=cds.BSUD.11564.2.p1;Parent=BSUD.11564.2.p1
contig_452	transdecoder	exon	907523	907564	.	-	.	ID=BSUD.11564.2.p1.exon8;Parent=BSUD.11564.2.p1
contig_452	transdecoder	CDS	907523	907564	.	-	0	ID=cds.BSUD.11564.2.p1;Parent=BSUD.11564.2.p1
contig_452	transdecoder	exon	906951	907052	.	-	.	ID=BSUD.11564.2.p1.exon9;Parent=BSUD.11564.2.p1
contig_452	transdecoder	CDS	906951	907052	.	-	0	ID=cds.BSUD.11564.2.p1;Parent=BSUD.11564.2.p1
contig_452	transdecoder	exon	906560	906661	.	-	.	ID=BSUD.11564.2.p1.exon10;Parent=BSUD.11564.2.p1
contig_452	transdecoder	CDS	906560	906661	.	-	0	ID=cds.BSUD.11564.2.p1;Parent=BSUD.11564.2.p1
contig_452	transdecoder	exon	905880	906014	.	-	.	ID=BSUD.11564.2.p1.exon11;Parent=BSUD.11564.2.p1
contig_452	transdecoder	CDS	905880	906014	.	-	0	ID=cds.BSUD.11564.2.p1;Parent=BSUD.11564.2.p1
contig_452	transdecoder	exon	905593	905692	.	-	.	ID=BSUD.11564.2.p1.exon12;Parent=BSUD.11564.2.p1
contig_452	transdecoder	CDS	905593	905692	.	-	0	ID=cds.BSUD.11564.2.p1;Parent=BSUD.11564.2.p1
contig_452	transdecoder	exon	904647	904804	.	-	.	ID=BSUD.11564.2.p1.exon13;Parent=BSUD.11564.2.p1
contig_452	transdecoder	CDS	904647	904804	.	-	2	ID=cds.BSUD.11564.2.p1;Parent=BSUD.11564.2.p1
contig_452	transdecoder	exon	904041	904166	.	-	.	ID=BSUD.11564.2.p1.exon14;Parent=BSUD.11564.2.p1
contig_452	transdecoder	CDS	904041	904166	.	-	0	ID=cds.BSUD.11564.2.p1;Parent=BSUD.11564.2.p1
contig_452	transdecoder	exon	903755	903886	.	-	.	ID=BSUD.11564.2.p1.exon15;Parent=BSUD.11564.2.p1
contig_452	transdecoder	CDS	903755	903886	.	-	0	ID=cds.BSUD.11564.2.p1;Parent=BSUD.11564.2.p1
contig_452	transdecoder	exon	903155	903311	.	-	.	ID=BSUD.11564.2.p1.exon16;Parent=BSUD.11564.2.p1
contig_452	transdecoder	CDS	903155	903311	.	-	0	ID=cds.BSUD.11564.2.p1;Parent=BSUD.11564.2.p1
contig_452	transdecoder	exon	902757	902854	.	-	.	ID=BSUD.11564.2.p1.exon17;Parent=BSUD.11564.2.p1
contig_452	transdecoder	CDS	902757	902854	.	-	2	ID=cds.BSUD.11564.2.p1;Parent=BSUD.11564.2.p1
contig_452	transdecoder	exon	900942	901029	.	-	.	ID=BSUD.11564.2.p1.exon18;Parent=BSUD.11564.2.p1
contig_452	transdecoder	CDS	900942	901029	.	-	0	ID=cds.BSUD.11564.2.p1;Parent=BSUD.11564.2.p1
contig_452	transdecoder	exon	900409	900504	.	-	.	ID=BSUD.11564.2.p1.exon19;Parent=BSUD.11564.2.p1
contig_452	transdecoder	CDS	900409	900504	.	-	2	ID=cds.BSUD.11564.2.p1;Parent=BSUD.11564.2.p1
contig_452	transdecoder	exon	900161	900291	.	-	.	ID=BSUD.11564.2.p1.exon20;Parent=BSUD.11564.2.p1
contig_452	transdecoder	CDS	900161	900291	.	-	2	ID=cds.BSUD.11564.2.p1;Parent=BSUD.11564.2.p1
contig_452	transdecoder	exon	897470	899343	.	-	.	ID=BSUD.11564.2.p1.exon21;Parent=BSUD.11564.2.p1
contig_452	transdecoder	CDS	899218	899343	.	-	0	ID=cds.BSUD.11564.2.p1;Parent=BSUD.11564.2.p1
contig_452	transdecoder	three_prime_UTR	897470	899217	.	-	.	ID=BSUD.11564.2.p1.utr3p1;Parent=BSUD.11564.2.p1
contig_452	transdecoder	mRNA	897470	921849	.	-	.	ID=BSUD.11564.3.p1;Parent=BSUD.11564;Interpro=IPR001680 (WD40 repeat)---IPR005108 (HELP)---IPR011047 (Quinoprotein alcohol dehydrogenase-like superfamily)---IPR015943 (WD40/YVTN repeat-like-containing domain superfamily)---IPR024977 (Anaphase-promoting complex subunit 4, WD40 domain)---IPR036322 (WD40-repeat-containing domain superfamily)
contig_452	transdecoder	five_prime_UTR	921358	921849	.	-	.	ID=BSUD.11564.3.p1.utr5p1;Parent=BSUD.11564.3.p1
contig_452	transdecoder	exon	921288	921849	.	-	.	ID=BSUD.11564.3.p1.exon1;Parent=BSUD.11564.3.p1
contig_452	transdecoder	CDS	921288	921357	.	-	0	ID=cds.BSUD.11564.3.p1;Parent=BSUD.11564.3.p1
contig_452	transdecoder	exon	920924	921067	.	-	.	ID=BSUD.11564.3.p1.exon2;Parent=BSUD.11564.3.p1
contig_452	transdecoder	CDS	920924	921067	.	-	2	ID=cds.BSUD.11564.3.p1;Parent=BSUD.11564.3.p1
contig_452	transdecoder	exon	919192	919447	.	-	.	ID=BSUD.11564.3.p1.exon3;Parent=BSUD.11564.3.p1
contig_452	transdecoder	CDS	919192	919447	.	-	2	ID=cds.BSUD.11564.3.p1;Parent=BSUD.11564.3.p1
contig_452	transdecoder	exon	910900	910925	.	-	.	ID=BSUD.11564.3.p1.exon4;Parent=BSUD.11564.3.p1
contig_452	transdecoder	CDS	910900	910925	.	-	1	ID=cds.BSUD.11564.3.p1;Parent=BSUD.11564.3.p1
contig_452	transdecoder	exon	910654	910780	.	-	.	ID=BSUD.11564.3.p1.exon5;Parent=BSUD.11564.3.p1
contig_452	transdecoder	CDS	910654	910780	.	-	2	ID=cds.BSUD.11564.3.p1;Parent=BSUD.11564.3.p1
contig_452	transdecoder	exon	909726	909875	.	-	.	ID=BSUD.11564.3.p1.exon6;Parent=BSUD.11564.3.p1
contig_452	transdecoder	CDS	909726	909875	.	-	1	ID=cds.BSUD.11564.3.p1;Parent=BSUD.11564.3.p1
contig_452	transdecoder	exon	908918	908990	.	-	.	ID=BSUD.11564.3.p1.exon7;Parent=BSUD.11564.3.p1
contig_452	transdecoder	CDS	908918	908990	.	-	1	ID=cds.BSUD.11564.3.p1;Parent=BSUD.11564.3.p1
contig_452	transdecoder	exon	907523	907564	.	-	.	ID=BSUD.11564.3.p1.exon8;Parent=BSUD.11564.3.p1
contig_452	transdecoder	CDS	907523	907564	.	-	0	ID=cds.BSUD.11564.3.p1;Parent=BSUD.11564.3.p1
contig_452	transdecoder	exon	906951	907052	.	-	.	ID=BSUD.11564.3.p1.exon9;Parent=BSUD.11564.3.p1
contig_452	transdecoder	CDS	906951	907052	.	-	0	ID=cds.BSUD.11564.3.p1;Parent=BSUD.11564.3.p1
contig_452	transdecoder	exon	906560	906661	.	-	.	ID=BSUD.11564.3.p1.exon10;Parent=BSUD.11564.3.p1
contig_452	transdecoder	CDS	906560	906661	.	-	0	ID=cds.BSUD.11564.3.p1;Parent=BSUD.11564.3.p1
contig_452	transdecoder	exon	905880	906014	.	-	.	ID=BSUD.11564.3.p1.exon11;Parent=BSUD.11564.3.p1
contig_452	transdecoder	CDS	905880	906014	.	-	0	ID=cds.BSUD.11564.3.p1;Parent=BSUD.11564.3.p1
contig_452	transdecoder	exon	905593	905692	.	-	.	ID=BSUD.11564.3.p1.exon12;Parent=BSUD.11564.3.p1
contig_452	transdecoder	CDS	905593	905692	.	-	0	ID=cds.BSUD.11564.3.p1;Parent=BSUD.11564.3.p1
contig_452	transdecoder	exon	904647	904804	.	-	.	ID=BSUD.11564.3.p1.exon13;Parent=BSUD.11564.3.p1
contig_452	transdecoder	CDS	904647	904804	.	-	2	ID=cds.BSUD.11564.3.p1;Parent=BSUD.11564.3.p1
contig_452	transdecoder	exon	904041	904166	.	-	.	ID=BSUD.11564.3.p1.exon14;Parent=BSUD.11564.3.p1
contig_452	transdecoder	CDS	904041	904166	.	-	0	ID=cds.BSUD.11564.3.p1;Parent=BSUD.11564.3.p1
contig_452	transdecoder	exon	903755	903886	.	-	.	ID=BSUD.11564.3.p1.exon15;Parent=BSUD.11564.3.p1
contig_452	transdecoder	CDS	903755	903886	.	-	0	ID=cds.BSUD.11564.3.p1;Parent=BSUD.11564.3.p1
contig_452	transdecoder	exon	903155	903311	.	-	.	ID=BSUD.11564.3.p1.exon16;Parent=BSUD.11564.3.p1
contig_452	transdecoder	CDS	903155	903311	.	-	0	ID=cds.BSUD.11564.3.p1;Parent=BSUD.11564.3.p1
contig_452	transdecoder	exon	902757	902854	.	-	.	ID=BSUD.11564.3.p1.exon17;Parent=BSUD.11564.3.p1
contig_452	transdecoder	CDS	902757	902854	.	-	2	ID=cds.BSUD.11564.3.p1;Parent=BSUD.11564.3.p1
contig_452	transdecoder	exon	900942	901029	.	-	.	ID=BSUD.11564.3.p1.exon18;Parent=BSUD.11564.3.p1
contig_452	transdecoder	CDS	900942	901029	.	-	0	ID=cds.BSUD.11564.3.p1;Parent=BSUD.11564.3.p1
contig_452	transdecoder	exon	900409	900504	.	-	.	ID=BSUD.11564.3.p1.exon19;Parent=BSUD.11564.3.p1
contig_452	transdecoder	CDS	900409	900504	.	-	2	ID=cds.BSUD.11564.3.p1;Parent=BSUD.11564.3.p1
contig_452	transdecoder	exon	900161	900291	.	-	.	ID=BSUD.11564.3.p1.exon20;Parent=BSUD.11564.3.p1
contig_452	transdecoder	CDS	900161	900291	.	-	2	ID=cds.BSUD.11564.3.p1;Parent=BSUD.11564.3.p1
contig_452	transdecoder	exon	897470	899343	.	-	.	ID=BSUD.11564.3.p1.exon21;Parent=BSUD.11564.3.p1
contig_452	transdecoder	CDS	899218	899343	.	-	0	ID=cds.BSUD.11564.3.p1;Parent=BSUD.11564.3.p1
contig_452	transdecoder	three_prime_UTR	897470	899217	.	-	.	ID=BSUD.11564.3.p1.utr3p1;Parent=BSUD.11564.3.p1
contig_452	transdecoder	mRNA	897470	939671	.	-	.	ID=BSUD.11564.4.p1;Parent=BSUD.11564;Interpro=IPR001680 (WD40 repeat)---IPR005108 (HELP)---IPR011047 (Quinoprotein alcohol dehydrogenase-like superfamily)---IPR015943 (WD40/YVTN repeat-like-containing domain superfamily)---IPR024977 (Anaphase-promoting complex subunit 4, WD40 domain)---IPR036322 (WD40-repeat-containing domain superfamily)
contig_452	transdecoder	five_prime_UTR	939284	939671	.	-	.	ID=BSUD.11564.4.p1.utr5p1;Parent=BSUD.11564.4.p1
contig_452	transdecoder	exon	939232	939671	.	-	.	ID=BSUD.11564.4.p1.exon1;Parent=BSUD.11564.4.p1
contig_452	transdecoder	CDS	939232	939283	.	-	0	ID=cds.BSUD.11564.4.p1;Parent=BSUD.11564.4.p1
contig_452	transdecoder	exon	920924	921067	.	-	.	ID=BSUD.11564.4.p1.exon2;Parent=BSUD.11564.4.p1
contig_452	transdecoder	CDS	920924	921067	.	-	2	ID=cds.BSUD.11564.4.p1;Parent=BSUD.11564.4.p1
contig_452	transdecoder	exon	919192	919447	.	-	.	ID=BSUD.11564.4.p1.exon3;Parent=BSUD.11564.4.p1
contig_452	transdecoder	CDS	919192	919447	.	-	2	ID=cds.BSUD.11564.4.p1;Parent=BSUD.11564.4.p1
contig_452	transdecoder	exon	912880	912936	.	-	.	ID=BSUD.11564.4.p1.exon4;Parent=BSUD.11564.4.p1
contig_452	transdecoder	CDS	912880	912936	.	-	1	ID=cds.BSUD.11564.4.p1;Parent=BSUD.11564.4.p1
contig_452	transdecoder	exon	910900	910925	.	-	.	ID=BSUD.11564.4.p1.exon5;Parent=BSUD.11564.4.p1
contig_452	transdecoder	CDS	910900	910925	.	-	1	ID=cds.BSUD.11564.4.p1;Parent=BSUD.11564.4.p1
contig_452	transdecoder	exon	910654	910780	.	-	.	ID=BSUD.11564.4.p1.exon6;Parent=BSUD.11564.4.p1
contig_452	transdecoder	CDS	910654	910780	.	-	2	ID=cds.BSUD.11564.4.p1;Parent=BSUD.11564.4.p1
contig_452	transdecoder	exon	909726	909875	.	-	.	ID=BSUD.11564.4.p1.exon7;Parent=BSUD.11564.4.p1
contig_452	transdecoder	CDS	909726	909875	.	-	1	ID=cds.BSUD.11564.4.p1;Parent=BSUD.11564.4.p1
contig_452	transdecoder	exon	908918	908990	.	-	.	ID=BSUD.11564.4.p1.exon8;Parent=BSUD.11564.4.p1
contig_452	transdecoder	CDS	908918	908990	.	-	1	ID=cds.BSUD.11564.4.p1;Parent=BSUD.11564.4.p1
contig_452	transdecoder	exon	907523	907564	.	-	.	ID=BSUD.11564.4.p1.exon9;Parent=BSUD.11564.4.p1
contig_452	transdecoder	CDS	907523	907564	.	-	0	ID=cds.BSUD.11564.4.p1;Parent=BSUD.11564.4.p1
contig_452	transdecoder	exon	906951	907052	.	-	.	ID=BSUD.11564.4.p1.exon10;Parent=BSUD.11564.4.p1
contig_452	transdecoder	CDS	906951	907052	.	-	0	ID=cds.BSUD.11564.4.p1;Parent=BSUD.11564.4.p1
contig_452	transdecoder	exon	906560	906661	.	-	.	ID=BSUD.11564.4.p1.exon11;Parent=BSUD.11564.4.p1
contig_452	transdecoder	CDS	906560	906661	.	-	0	ID=cds.BSUD.11564.4.p1;Parent=BSUD.11564.4.p1
contig_452	transdecoder	exon	905880	906014	.	-	.	ID=BSUD.11564.4.p1.exon12;Parent=BSUD.11564.4.p1
contig_452	transdecoder	CDS	905880	906014	.	-	0	ID=cds.BSUD.11564.4.p1;Parent=BSUD.11564.4.p1
contig_452	transdecoder	exon	905593	905692	.	-	.	ID=BSUD.11564.4.p1.exon13;Parent=BSUD.11564.4.p1
contig_452	transdecoder	CDS	905593	905692	.	-	0	ID=cds.BSUD.11564.4.p1;Parent=BSUD.11564.4.p1
contig_452	transdecoder	exon	904647	904804	.	-	.	ID=BSUD.11564.4.p1.exon14;Parent=BSUD.11564.4.p1
contig_452	transdecoder	CDS	904647	904804	.	-	2	ID=cds.BSUD.11564.4.p1;Parent=BSUD.11564.4.p1
contig_452	transdecoder	exon	904041	904166	.	-	.	ID=BSUD.11564.4.p1.exon15;Parent=BSUD.11564.4.p1
contig_452	transdecoder	CDS	904041	904166	.	-	0	ID=cds.BSUD.11564.4.p1;Parent=BSUD.11564.4.p1
contig_452	transdecoder	exon	903755	903886	.	-	.	ID=BSUD.11564.4.p1.exon16;Parent=BSUD.11564.4.p1
contig_452	transdecoder	CDS	903755	903886	.	-	0	ID=cds.BSUD.11564.4.p1;Parent=BSUD.11564.4.p1
contig_452	transdecoder	exon	903155	903311	.	-	.	ID=BSUD.11564.4.p1.exon17;Parent=BSUD.11564.4.p1
contig_452	transdecoder	CDS	903155	903311	.	-	0	ID=cds.BSUD.11564.4.p1;Parent=BSUD.11564.4.p1
contig_452	transdecoder	exon	902757	902854	.	-	.	ID=BSUD.11564.4.p1.exon18;Parent=BSUD.11564.4.p1
contig_452	transdecoder	CDS	902757	902854	.	-	2	ID=cds.BSUD.11564.4.p1;Parent=BSUD.11564.4.p1
contig_452	transdecoder	exon	900942	901029	.	-	.	ID=BSUD.11564.4.p1.exon19;Parent=BSUD.11564.4.p1
contig_452	transdecoder	CDS	900942	901029	.	-	0	ID=cds.BSUD.11564.4.p1;Parent=BSUD.11564.4.p1
contig_452	transdecoder	exon	900409	900504	.	-	.	ID=BSUD.11564.4.p1.exon20;Parent=BSUD.11564.4.p1
contig_452	transdecoder	CDS	900409	900504	.	-	2	ID=cds.BSUD.11564.4.p1;Parent=BSUD.11564.4.p1
contig_452	transdecoder	exon	900161	900291	.	-	.	ID=BSUD.11564.4.p1.exon21;Parent=BSUD.11564.4.p1
contig_452	transdecoder	CDS	900161	900291	.	-	2	ID=cds.BSUD.11564.4.p1;Parent=BSUD.11564.4.p1
contig_452	transdecoder	exon	897470	899343	.	-	.	ID=BSUD.11564.4.p1.exon22;Parent=BSUD.11564.4.p1
contig_452	transdecoder	CDS	899218	899343	.	-	0	ID=cds.BSUD.11564.4.p1;Parent=BSUD.11564.4.p1
contig_452	transdecoder	three_prime_UTR	897470	899217	.	-	.	ID=BSUD.11564.4.p1.utr3p1;Parent=BSUD.11564.4.p1
contig_452	transdecoder	mRNA	897470	916701	.	-	.	ID=BSUD.11564.5.p1;Parent=BSUD.11564;Interpro=IPR001680 (WD40 repeat)---IPR005108 (HELP)---IPR011047 (Quinoprotein alcohol dehydrogenase-like superfamily)---IPR015943 (WD40/YVTN repeat-like-containing domain superfamily)---IPR024977 (Anaphase-promoting complex subunit 4, WD40 domain)---IPR036322 (WD40-repeat-containing domain superfamily)
contig_452	transdecoder	five_prime_UTR	916623	916701	.	-	.	ID=BSUD.11564.5.p1.utr5p1;Parent=BSUD.11564.5.p1
contig_452	transdecoder	five_prime_UTR	915783	915832	.	-	.	ID=BSUD.11564.5.p1.utr5p2;Parent=BSUD.11564.5.p1
contig_452	transdecoder	exon	916623	916701	.	-	.	ID=BSUD.11564.5.p1.exon1;Parent=BSUD.11564.5.p1
contig_452	transdecoder	exon	915772	915832	.	-	.	ID=BSUD.11564.5.p1.exon2;Parent=BSUD.11564.5.p1
contig_452	transdecoder	CDS	915772	915782	.	-	0	ID=cds.BSUD.11564.5.p1;Parent=BSUD.11564.5.p1
contig_452	transdecoder	exon	910900	910925	.	-	.	ID=BSUD.11564.5.p1.exon3;Parent=BSUD.11564.5.p1
contig_452	transdecoder	CDS	910900	910925	.	-	1	ID=cds.BSUD.11564.5.p1;Parent=BSUD.11564.5.p1
contig_452	transdecoder	exon	910654	910780	.	-	.	ID=BSUD.11564.5.p1.exon4;Parent=BSUD.11564.5.p1
contig_452	transdecoder	CDS	910654	910780	.	-	2	ID=cds.BSUD.11564.5.p1;Parent=BSUD.11564.5.p1
contig_452	transdecoder	exon	909726	909875	.	-	.	ID=BSUD.11564.5.p1.exon5;Parent=BSUD.11564.5.p1
contig_452	transdecoder	CDS	909726	909875	.	-	1	ID=cds.BSUD.11564.5.p1;Parent=BSUD.11564.5.p1
contig_452	transdecoder	exon	908918	908990	.	-	.	ID=BSUD.11564.5.p1.exon6;Parent=BSUD.11564.5.p1
contig_452	transdecoder	CDS	908918	908990	.	-	1	ID=cds.BSUD.11564.5.p1;Parent=BSUD.11564.5.p1
contig_452	transdecoder	exon	907523	907564	.	-	.	ID=BSUD.11564.5.p1.exon7;Parent=BSUD.11564.5.p1
contig_452	transdecoder	CDS	907523	907564	.	-	0	ID=cds.BSUD.11564.5.p1;Parent=BSUD.11564.5.p1
contig_452	transdecoder	exon	906951	907052	.	-	.	ID=BSUD.11564.5.p1.exon8;Parent=BSUD.11564.5.p1
contig_452	transdecoder	CDS	906951	907052	.	-	0	ID=cds.BSUD.11564.5.p1;Parent=BSUD.11564.5.p1
contig_452	transdecoder	exon	906560	906661	.	-	.	ID=BSUD.11564.5.p1.exon9;Parent=BSUD.11564.5.p1
contig_452	transdecoder	CDS	906560	906661	.	-	0	ID=cds.BSUD.11564.5.p1;Parent=BSUD.11564.5.p1
contig_452	transdecoder	exon	905880	906014	.	-	.	ID=BSUD.11564.5.p1.exon10;Parent=BSUD.11564.5.p1
contig_452	transdecoder	CDS	905880	906014	.	-	0	ID=cds.BSUD.11564.5.p1;Parent=BSUD.11564.5.p1
contig_452	transdecoder	exon	905593	905692	.	-	.	ID=BSUD.11564.5.p1.exon11;Parent=BSUD.11564.5.p1
contig_452	transdecoder	CDS	905593	905692	.	-	0	ID=cds.BSUD.11564.5.p1;Parent=BSUD.11564.5.p1
contig_452	transdecoder	exon	904647	904804	.	-	.	ID=BSUD.11564.5.p1.exon12;Parent=BSUD.11564.5.p1
contig_452	transdecoder	CDS	904647	904804	.	-	2	ID=cds.BSUD.11564.5.p1;Parent=BSUD.11564.5.p1
contig_452	transdecoder	exon	904041	904166	.	-	.	ID=BSUD.11564.5.p1.exon13;Parent=BSUD.11564.5.p1
contig_452	transdecoder	CDS	904041	904166	.	-	0	ID=cds.BSUD.11564.5.p1;Parent=BSUD.11564.5.p1
contig_452	transdecoder	exon	903755	903886	.	-	.	ID=BSUD.11564.5.p1.exon14;Parent=BSUD.11564.5.p1
contig_452	transdecoder	CDS	903755	903886	.	-	0	ID=cds.BSUD.11564.5.p1;Parent=BSUD.11564.5.p1
contig_452	transdecoder	exon	903155	903311	.	-	.	ID=BSUD.11564.5.p1.exon15;Parent=BSUD.11564.5.p1
contig_452	transdecoder	CDS	903155	903311	.	-	0	ID=cds.BSUD.11564.5.p1;Parent=BSUD.11564.5.p1
contig_452	transdecoder	exon	902757	902854	.	-	.	ID=BSUD.11564.5.p1.exon16;Parent=BSUD.11564.5.p1
contig_452	transdecoder	CDS	902757	902854	.	-	2	ID=cds.BSUD.11564.5.p1;Parent=BSUD.11564.5.p1
contig_452	transdecoder	exon	900942	901029	.	-	.	ID=BSUD.11564.5.p1.exon17;Parent=BSUD.11564.5.p1
contig_452	transdecoder	CDS	900942	901029	.	-	0	ID=cds.BSUD.11564.5.p1;Parent=BSUD.11564.5.p1
contig_452	transdecoder	exon	900409	900504	.	-	.	ID=BSUD.11564.5.p1.exon18;Parent=BSUD.11564.5.p1
contig_452	transdecoder	CDS	900409	900504	.	-	2	ID=cds.BSUD.11564.5.p1;Parent=BSUD.11564.5.p1
contig_452	transdecoder	exon	900161	900291	.	-	.	ID=BSUD.11564.5.p1.exon19;Parent=BSUD.11564.5.p1
contig_452	transdecoder	CDS	900161	900291	.	-	2	ID=cds.BSUD.11564.5.p1;Parent=BSUD.11564.5.p1
contig_452	transdecoder	exon	897470	899343	.	-	.	ID=BSUD.11564.5.p1.exon20;Parent=BSUD.11564.5.p1
contig_452	transdecoder	CDS	899218	899343	.	-	0	ID=cds.BSUD.11564.5.p1;Parent=BSUD.11564.5.p1
contig_452	transdecoder	three_prime_UTR	897470	899217	.	-	.	ID=BSUD.11564.5.p1.utr3p1;Parent=BSUD.11564.5.p1
contig_452	transdecoder	mRNA	897929	916200	.	-	.	ID=BSUD.11564.6.p1;Parent=BSUD.11564;Interpro=IPR001680 (WD40 repeat)---IPR005108 (HELP)---IPR011047 (Quinoprotein alcohol dehydrogenase-like superfamily)---IPR015943 (WD40/YVTN repeat-like-containing domain superfamily)---IPR024977 (Anaphase-promoting complex subunit 4, WD40 domain)---IPR036322 (WD40-repeat-containing domain superfamily)
contig_452	transdecoder	five_prime_UTR	916112	916200	.	-	.	ID=BSUD.11564.6.p1.utr5p1;Parent=BSUD.11564.6.p1
contig_452	transdecoder	five_prime_UTR	915783	915832	.	-	.	ID=BSUD.11564.6.p1.utr5p2;Parent=BSUD.11564.6.p1
contig_452	transdecoder	exon	916112	916200	.	-	.	ID=BSUD.11564.6.p1.exon1;Parent=BSUD.11564.6.p1
contig_452	transdecoder	exon	915772	915832	.	-	.	ID=BSUD.11564.6.p1.exon2;Parent=BSUD.11564.6.p1
contig_452	transdecoder	CDS	915772	915782	.	-	0	ID=cds.BSUD.11564.6.p1;Parent=BSUD.11564.6.p1
contig_452	transdecoder	exon	910900	910925	.	-	.	ID=BSUD.11564.6.p1.exon3;Parent=BSUD.11564.6.p1
contig_452	transdecoder	CDS	910900	910925	.	-	1	ID=cds.BSUD.11564.6.p1;Parent=BSUD.11564.6.p1
contig_452	transdecoder	exon	910654	910780	.	-	.	ID=BSUD.11564.6.p1.exon4;Parent=BSUD.11564.6.p1
contig_452	transdecoder	CDS	910654	910780	.	-	2	ID=cds.BSUD.11564.6.p1;Parent=BSUD.11564.6.p1
contig_452	transdecoder	exon	909726	909875	.	-	.	ID=BSUD.11564.6.p1.exon5;Parent=BSUD.11564.6.p1
contig_452	transdecoder	CDS	909726	909875	.	-	1	ID=cds.BSUD.11564.6.p1;Parent=BSUD.11564.6.p1
contig_452	transdecoder	exon	908918	908990	.	-	.	ID=BSUD.11564.6.p1.exon6;Parent=BSUD.11564.6.p1
contig_452	transdecoder	CDS	908918	908990	.	-	1	ID=cds.BSUD.11564.6.p1;Parent=BSUD.11564.6.p1
contig_452	transdecoder	exon	907523	907564	.	-	.	ID=BSUD.11564.6.p1.exon7;Parent=BSUD.11564.6.p1
contig_452	transdecoder	CDS	907523	907564	.	-	0	ID=cds.BSUD.11564.6.p1;Parent=BSUD.11564.6.p1
contig_452	transdecoder	exon	906951	907052	.	-	.	ID=BSUD.11564.6.p1.exon8;Parent=BSUD.11564.6.p1
contig_452	transdecoder	CDS	906951	907052	.	-	0	ID=cds.BSUD.11564.6.p1;Parent=BSUD.11564.6.p1
contig_452	transdecoder	exon	906560	906661	.	-	.	ID=BSUD.11564.6.p1.exon9;Parent=BSUD.11564.6.p1
contig_452	transdecoder	CDS	906560	906661	.	-	0	ID=cds.BSUD.11564.6.p1;Parent=BSUD.11564.6.p1
contig_452	transdecoder	exon	905880	906014	.	-	.	ID=BSUD.11564.6.p1.exon10;Parent=BSUD.11564.6.p1
contig_452	transdecoder	CDS	905880	906014	.	-	0	ID=cds.BSUD.11564.6.p1;Parent=BSUD.11564.6.p1
contig_452	transdecoder	exon	905593	905692	.	-	.	ID=BSUD.11564.6.p1.exon11;Parent=BSUD.11564.6.p1
contig_452	transdecoder	CDS	905593	905692	.	-	0	ID=cds.BSUD.11564.6.p1;Parent=BSUD.11564.6.p1
contig_452	transdecoder	exon	904647	904804	.	-	.	ID=BSUD.11564.6.p1.exon12;Parent=BSUD.11564.6.p1
contig_452	transdecoder	CDS	904647	904804	.	-	2	ID=cds.BSUD.11564.6.p1;Parent=BSUD.11564.6.p1
contig_452	transdecoder	exon	904041	904166	.	-	.	ID=BSUD.11564.6.p1.exon13;Parent=BSUD.11564.6.p1
contig_452	transdecoder	CDS	904041	904166	.	-	0	ID=cds.BSUD.11564.6.p1;Parent=BSUD.11564.6.p1
contig_452	transdecoder	exon	903755	903886	.	-	.	ID=BSUD.11564.6.p1.exon14;Parent=BSUD.11564.6.p1
contig_452	transdecoder	CDS	903755	903886	.	-	0	ID=cds.BSUD.11564.6.p1;Parent=BSUD.11564.6.p1
contig_452	transdecoder	exon	903155	903311	.	-	.	ID=BSUD.11564.6.p1.exon15;Parent=BSUD.11564.6.p1
contig_452	transdecoder	CDS	903155	903311	.	-	0	ID=cds.BSUD.11564.6.p1;Parent=BSUD.11564.6.p1
contig_452	transdecoder	exon	902757	902854	.	-	.	ID=BSUD.11564.6.p1.exon16;Parent=BSUD.11564.6.p1
contig_452	transdecoder	CDS	902757	902854	.	-	2	ID=cds.BSUD.11564.6.p1;Parent=BSUD.11564.6.p1
contig_452	transdecoder	exon	900942	901029	.	-	.	ID=BSUD.11564.6.p1.exon17;Parent=BSUD.11564.6.p1
contig_452	transdecoder	CDS	900942	901029	.	-	0	ID=cds.BSUD.11564.6.p1;Parent=BSUD.11564.6.p1
contig_452	transdecoder	exon	900409	900504	.	-	.	ID=BSUD.11564.6.p1.exon18;Parent=BSUD.11564.6.p1
contig_452	transdecoder	CDS	900409	900504	.	-	2	ID=cds.BSUD.11564.6.p1;Parent=BSUD.11564.6.p1
contig_452	transdecoder	exon	900161	900291	.	-	.	ID=BSUD.11564.6.p1.exon19;Parent=BSUD.11564.6.p1
contig_452	transdecoder	CDS	900161	900291	.	-	2	ID=cds.BSUD.11564.6.p1;Parent=BSUD.11564.6.p1
contig_452	transdecoder	exon	897929	899343	.	-	.	ID=BSUD.11564.6.p1.exon20;Parent=BSUD.11564.6.p1
contig_452	transdecoder	CDS	899218	899343	.	-	0	ID=cds.BSUD.11564.6.p1;Parent=BSUD.11564.6.p1
contig_452	transdecoder	three_prime_UTR	897929	899217	.	-	.	ID=BSUD.11564.6.p1.utr3p1;Parent=BSUD.11564.6.p1
contig_452	transdecoder	gene	940010	949559	.	+	.	ID=BSUD.11565;Interpro=IPR031600 (Domain of unknown function DUF4706)
contig_452	transdecoder	mRNA	940010	949559	.	+	.	ID=BSUD.11565.1.p1;Parent=BSUD.11565;Interpro=IPR031600 (Domain of unknown function DUF4706)
contig_452	transdecoder	five_prime_UTR	940010	940034	.	+	.	ID=BSUD.11565.1.p1.utr5p1;Parent=BSUD.11565.1.p1
contig_452	transdecoder	exon	940010	940388	.	+	.	ID=BSUD.11565.1.p1.exon1;Parent=BSUD.11565.1.p1
contig_452	transdecoder	CDS	940035	940388	.	+	0	ID=cds.BSUD.11565.1.p1;Parent=BSUD.11565.1.p1
contig_452	transdecoder	exon	942049	942099	.	+	.	ID=BSUD.11565.1.p1.exon2;Parent=BSUD.11565.1.p1
contig_452	transdecoder	CDS	942049	942099	.	+	0	ID=cds.BSUD.11565.1.p1;Parent=BSUD.11565.1.p1
contig_452	transdecoder	exon	942506	943237	.	+	.	ID=BSUD.11565.1.p1.exon3;Parent=BSUD.11565.1.p1
contig_452	transdecoder	CDS	942506	943237	.	+	0	ID=cds.BSUD.11565.1.p1;Parent=BSUD.11565.1.p1
contig_452	transdecoder	exon	947437	947580	.	+	.	ID=BSUD.11565.1.p1.exon4;Parent=BSUD.11565.1.p1
contig_452	transdecoder	CDS	947437	947580	.	+	0	ID=cds.BSUD.11565.1.p1;Parent=BSUD.11565.1.p1
contig_452	transdecoder	exon	948243	949559	.	+	.	ID=BSUD.11565.1.p1.exon5;Parent=BSUD.11565.1.p1
contig_452	transdecoder	CDS	948243	948299	.	+	0	ID=cds.BSUD.11565.1.p1;Parent=BSUD.11565.1.p1
contig_452	transdecoder	three_prime_UTR	948300	949559	.	+	.	ID=BSUD.11565.1.p1.utr3p1;Parent=BSUD.11565.1.p1
contig_452	transdecoder	gene	948402	959324	.	-	.	ID=BSUD.11566;Interpro=IPR001017 (Dehydrogenase, E1 component)---IPR029061 (Thiamin diphosphate-binding fold)---IPR034616 (2-oxoisovalerate dehydrogenase subunit alpha)
contig_452	transdecoder	mRNA	948402	959324	.	-	.	ID=BSUD.11566.1.p1;Parent=BSUD.11566;Interpro=IPR001017 (Dehydrogenase, E1 component)---IPR029061 (Thiamin diphosphate-binding fold)---IPR034616 (2-oxoisovalerate dehydrogenase subunit alpha)
contig_452	transdecoder	five_prime_UTR	958822	959324	.	-	.	ID=BSUD.11566.1.p1.utr5p1;Parent=BSUD.11566.1.p1
contig_452	transdecoder	exon	958732	959324	.	-	.	ID=BSUD.11566.1.p1.exon1;Parent=BSUD.11566.1.p1
contig_452	transdecoder	CDS	958732	958821	.	-	0	ID=cds.BSUD.11566.1.p1;Parent=BSUD.11566.1.p1
contig_452	transdecoder	exon	958296	958475	.	-	.	ID=BSUD.11566.1.p1.exon2;Parent=BSUD.11566.1.p1
contig_452	transdecoder	CDS	958296	958475	.	-	0	ID=cds.BSUD.11566.1.p1;Parent=BSUD.11566.1.p1
contig_452	transdecoder	exon	957833	958028	.	-	.	ID=BSUD.11566.1.p1.exon3;Parent=BSUD.11566.1.p1
contig_452	transdecoder	CDS	957833	958028	.	-	0	ID=cds.BSUD.11566.1.p1;Parent=BSUD.11566.1.p1
contig_452	transdecoder	exon	957318	957479	.	-	.	ID=BSUD.11566.1.p1.exon4;Parent=BSUD.11566.1.p1
contig_452	transdecoder	CDS	957318	957479	.	-	2	ID=cds.BSUD.11566.1.p1;Parent=BSUD.11566.1.p1
contig_452	transdecoder	exon	956722	956866	.	-	.	ID=BSUD.11566.1.p1.exon5;Parent=BSUD.11566.1.p1
contig_452	transdecoder	CDS	956722	956866	.	-	2	ID=cds.BSUD.11566.1.p1;Parent=BSUD.11566.1.p1
contig_452	transdecoder	exon	956484	956545	.	-	.	ID=BSUD.11566.1.p1.exon6;Parent=BSUD.11566.1.p1
contig_452	transdecoder	CDS	956484	956545	.	-	1	ID=cds.BSUD.11566.1.p1;Parent=BSUD.11566.1.p1
contig_452	transdecoder	exon	956129	956270	.	-	.	ID=BSUD.11566.1.p1.exon7;Parent=BSUD.11566.1.p1
contig_452	transdecoder	CDS	956129	956270	.	-	2	ID=cds.BSUD.11566.1.p1;Parent=BSUD.11566.1.p1
contig_452	transdecoder	exon	952595	952766	.	-	.	ID=BSUD.11566.1.p1.exon8;Parent=BSUD.11566.1.p1
contig_452	transdecoder	CDS	952595	952766	.	-	1	ID=cds.BSUD.11566.1.p1;Parent=BSUD.11566.1.p1
contig_452	transdecoder	exon	948402	950979	.	-	.	ID=BSUD.11566.1.p1.exon9;Parent=BSUD.11566.1.p1
contig_452	transdecoder	CDS	950803	950979	.	-	0	ID=cds.BSUD.11566.1.p1;Parent=BSUD.11566.1.p1
contig_452	transdecoder	three_prime_UTR	948402	950802	.	-	.	ID=BSUD.11566.1.p1.utr3p1;Parent=BSUD.11566.1.p1
contig_452	transdecoder	mRNA	949572	959324	.	-	.	ID=BSUD.11566.2.p1;Parent=BSUD.11566;Interpro=IPR001017 (Dehydrogenase, E1 component)---IPR029061 (Thiamin diphosphate-binding fold)---IPR034616 (2-oxoisovalerate dehydrogenase subunit alpha)
contig_452	transdecoder	five_prime_UTR	958822	959324	.	-	.	ID=BSUD.11566.2.p1.utr5p1;Parent=BSUD.11566.2.p1
contig_452	transdecoder	exon	958732	959324	.	-	.	ID=BSUD.11566.2.p1.exon1;Parent=BSUD.11566.2.p1
contig_452	transdecoder	CDS	958732	958821	.	-	0	ID=cds.BSUD.11566.2.p1;Parent=BSUD.11566.2.p1
contig_452	transdecoder	exon	958296	958475	.	-	.	ID=BSUD.11566.2.p1.exon2;Parent=BSUD.11566.2.p1
contig_452	transdecoder	CDS	958296	958475	.	-	0	ID=cds.BSUD.11566.2.p1;Parent=BSUD.11566.2.p1
contig_452	transdecoder	exon	957833	958028	.	-	.	ID=BSUD.11566.2.p1.exon3;Parent=BSUD.11566.2.p1
contig_452	transdecoder	CDS	957833	958028	.	-	0	ID=cds.BSUD.11566.2.p1;Parent=BSUD.11566.2.p1
contig_452	transdecoder	exon	957318	957479	.	-	.	ID=BSUD.11566.2.p1.exon4;Parent=BSUD.11566.2.p1
contig_452	transdecoder	CDS	957318	957479	.	-	2	ID=cds.BSUD.11566.2.p1;Parent=BSUD.11566.2.p1
contig_452	transdecoder	exon	956722	956866	.	-	.	ID=BSUD.11566.2.p1.exon5;Parent=BSUD.11566.2.p1
contig_452	transdecoder	CDS	956722	956866	.	-	2	ID=cds.BSUD.11566.2.p1;Parent=BSUD.11566.2.p1
contig_452	transdecoder	exon	956484	956545	.	-	.	ID=BSUD.11566.2.p1.exon6;Parent=BSUD.11566.2.p1
contig_452	transdecoder	CDS	956484	956545	.	-	1	ID=cds.BSUD.11566.2.p1;Parent=BSUD.11566.2.p1
contig_452	transdecoder	exon	956129	956270	.	-	.	ID=BSUD.11566.2.p1.exon7;Parent=BSUD.11566.2.p1
contig_452	transdecoder	CDS	956129	956270	.	-	2	ID=cds.BSUD.11566.2.p1;Parent=BSUD.11566.2.p1
contig_452	transdecoder	exon	952595	952766	.	-	.	ID=BSUD.11566.2.p1.exon8;Parent=BSUD.11566.2.p1
contig_452	transdecoder	CDS	952595	952766	.	-	1	ID=cds.BSUD.11566.2.p1;Parent=BSUD.11566.2.p1
contig_452	transdecoder	exon	949805	950979	.	-	.	ID=BSUD.11566.2.p1.exon9;Parent=BSUD.11566.2.p1
contig_452	transdecoder	CDS	950803	950979	.	-	0	ID=cds.BSUD.11566.2.p1;Parent=BSUD.11566.2.p1
contig_452	transdecoder	exon	949572	949678	.	-	.	ID=BSUD.11566.2.p1.exon10;Parent=BSUD.11566.2.p1
contig_452	transdecoder	three_prime_UTR	949805	950802	.	-	.	ID=BSUD.11566.2.p1.utr3p1;Parent=BSUD.11566.2.p1
contig_452	transdecoder	three_prime_UTR	949572	949678	.	-	.	ID=BSUD.11566.2.p1.utr3p2;Parent=BSUD.11566.2.p1
contig_452	transdecoder	gene	966443	972152	.	+	.	ID=BSUD.11562;Interpro=IPR008580 (PPPDE peptidase domain)---IPR042266 (PPPDE peptidase domain superfamily)
contig_452	transdecoder	mRNA	966443	972152	.	+	.	ID=BSUD.11562.1.p1;Parent=BSUD.11562;Interpro=IPR008580 (PPPDE peptidase domain)---IPR042266 (PPPDE peptidase domain superfamily)
contig_452	transdecoder	five_prime_UTR	966443	966639	.	+	.	ID=BSUD.11562.1.p1.utr5p1;Parent=BSUD.11562.1.p1
contig_452	transdecoder	five_prime_UTR	967147	967272	.	+	.	ID=BSUD.11562.1.p1.utr5p2;Parent=BSUD.11562.1.p1
contig_452	transdecoder	exon	966443	966639	.	+	.	ID=BSUD.11562.1.p1.exon1;Parent=BSUD.11562.1.p1
contig_452	transdecoder	exon	967147	967311	.	+	.	ID=BSUD.11562.1.p1.exon2;Parent=BSUD.11562.1.p1
contig_452	transdecoder	CDS	967273	967311	.	+	0	ID=cds.BSUD.11562.1.p1;Parent=BSUD.11562.1.p1
contig_452	transdecoder	exon	968165	968237	.	+	.	ID=BSUD.11562.1.p1.exon3;Parent=BSUD.11562.1.p1
contig_452	transdecoder	CDS	968165	968237	.	+	0	ID=cds.BSUD.11562.1.p1;Parent=BSUD.11562.1.p1
contig_452	transdecoder	exon	968349	968442	.	+	.	ID=BSUD.11562.1.p1.exon4;Parent=BSUD.11562.1.p1
contig_452	transdecoder	CDS	968349	968442	.	+	2	ID=cds.BSUD.11562.1.p1;Parent=BSUD.11562.1.p1
contig_452	transdecoder	exon	968738	968879	.	+	.	ID=BSUD.11562.1.p1.exon5;Parent=BSUD.11562.1.p1
contig_452	transdecoder	CDS	968738	968879	.	+	1	ID=cds.BSUD.11562.1.p1;Parent=BSUD.11562.1.p1
contig_452	transdecoder	exon	969614	972152	.	+	.	ID=BSUD.11562.1.p1.exon6;Parent=BSUD.11562.1.p1
contig_452	transdecoder	CDS	969614	969799	.	+	0	ID=cds.BSUD.11562.1.p1;Parent=BSUD.11562.1.p1
contig_452	transdecoder	three_prime_UTR	969800	972152	.	+	.	ID=BSUD.11562.1.p1.utr3p1;Parent=BSUD.11562.1.p1
contig_452	transdecoder	gene	973054	1005778	.	-	.	ID=BSUD.11563;Interpro=IPR000253 (Forkhead-associated (FHA) domain)---IPR001683 (Phox homology)---IPR001752 (Kinesin motor domain)---IPR008984 (SMAD/FHA domain superfamily)---IPR019821 (Kinesin motor domain, conserved site)---IPR027417 (P-loop containing nucleoside triphosphate hydrolase)---IPR027640 (Kinesin-like protein)---IPR036871 (PX domain superfamily)---IPR036961 (Kinesin motor domain superfamily)
contig_452	transdecoder	mRNA	973054	1005778	.	-	.	ID=BSUD.11563.1.p1;Parent=BSUD.11563;Interpro=IPR000253 (Forkhead-associated (FHA) domain)---IPR001683 (Phox homology)---IPR001752 (Kinesin motor domain)---IPR008984 (SMAD/FHA domain superfamily)---IPR019821 (Kinesin motor domain, conserved site)---IPR027417 (P-loop containing nucleoside triphosphate hydrolase)---IPR027640 (Kinesin-like protein)---IPR036871 (PX domain superfamily)---IPR036961 (Kinesin motor domain superfamily)
contig_452	transdecoder	five_prime_UTR	1005602	1005778	.	-	.	ID=BSUD.11563.1.p1.utr5p1;Parent=BSUD.11563.1.p1
contig_452	transdecoder	exon	1005555	1005778	.	-	.	ID=BSUD.11563.1.p1.exon1;Parent=BSUD.11563.1.p1
contig_452	transdecoder	CDS	1005555	1005601	.	-	0	ID=cds.BSUD.11563.1.p1;Parent=BSUD.11563.1.p1
contig_452	transdecoder	exon	999008	999077	.	-	.	ID=BSUD.11563.1.p1.exon2;Parent=BSUD.11563.1.p1
contig_452	transdecoder	CDS	999008	999077	.	-	1	ID=cds.BSUD.11563.1.p1;Parent=BSUD.11563.1.p1
contig_452	transdecoder	exon	997241	997363	.	-	.	ID=BSUD.11563.1.p1.exon3;Parent=BSUD.11563.1.p1
contig_452	transdecoder	CDS	997241	997363	.	-	0	ID=cds.BSUD.11563.1.p1;Parent=BSUD.11563.1.p1
contig_452	transdecoder	exon	996448	996564	.	-	.	ID=BSUD.11563.1.p1.exon4;Parent=BSUD.11563.1.p1
contig_452	transdecoder	CDS	996448	996564	.	-	0	ID=cds.BSUD.11563.1.p1;Parent=BSUD.11563.1.p1
contig_452	transdecoder	exon	996269	996301	.	-	.	ID=BSUD.11563.1.p1.exon5;Parent=BSUD.11563.1.p1
contig_452	transdecoder	CDS	996269	996301	.	-	0	ID=cds.BSUD.11563.1.p1;Parent=BSUD.11563.1.p1
contig_452	transdecoder	exon	995851	995903	.	-	.	ID=BSUD.11563.1.p1.exon6;Parent=BSUD.11563.1.p1
contig_452	transdecoder	CDS	995851	995903	.	-	0	ID=cds.BSUD.11563.1.p1;Parent=BSUD.11563.1.p1
contig_452	transdecoder	exon	995626	995747	.	-	.	ID=BSUD.11563.1.p1.exon7;Parent=BSUD.11563.1.p1
contig_452	transdecoder	CDS	995626	995747	.	-	1	ID=cds.BSUD.11563.1.p1;Parent=BSUD.11563.1.p1
contig_452	transdecoder	exon	995018	995160	.	-	.	ID=BSUD.11563.1.p1.exon8;Parent=BSUD.11563.1.p1
contig_452	transdecoder	CDS	995018	995160	.	-	2	ID=cds.BSUD.11563.1.p1;Parent=BSUD.11563.1.p1
contig_452	transdecoder	exon	991478	991545	.	-	.	ID=BSUD.11563.1.p1.exon9;Parent=BSUD.11563.1.p1
contig_452	transdecoder	CDS	991478	991545	.	-	0	ID=cds.BSUD.11563.1.p1;Parent=BSUD.11563.1.p1
contig_452	transdecoder	exon	990846	990946	.	-	.	ID=BSUD.11563.1.p1.exon10;Parent=BSUD.11563.1.p1
contig_452	transdecoder	CDS	990846	990946	.	-	1	ID=cds.BSUD.11563.1.p1;Parent=BSUD.11563.1.p1
contig_452	transdecoder	exon	990425	990544	.	-	.	ID=BSUD.11563.1.p1.exon11;Parent=BSUD.11563.1.p1
contig_452	transdecoder	CDS	990425	990544	.	-	2	ID=cds.BSUD.11563.1.p1;Parent=BSUD.11563.1.p1
contig_452	transdecoder	exon	989771	989868	.	-	.	ID=BSUD.11563.1.p1.exon12;Parent=BSUD.11563.1.p1
contig_452	transdecoder	CDS	989771	989868	.	-	2	ID=cds.BSUD.11563.1.p1;Parent=BSUD.11563.1.p1
contig_452	transdecoder	exon	989614	989688	.	-	.	ID=BSUD.11563.1.p1.exon13;Parent=BSUD.11563.1.p1
contig_452	transdecoder	CDS	989614	989688	.	-	0	ID=cds.BSUD.11563.1.p1;Parent=BSUD.11563.1.p1
contig_452	transdecoder	exon	989443	989490	.	-	.	ID=BSUD.11563.1.p1.exon14;Parent=BSUD.11563.1.p1
contig_452	transdecoder	CDS	989443	989490	.	-	0	ID=cds.BSUD.11563.1.p1;Parent=BSUD.11563.1.p1
contig_452	transdecoder	exon	988969	989148	.	-	.	ID=BSUD.11563.1.p1.exon15;Parent=BSUD.11563.1.p1
contig_452	transdecoder	CDS	988969	989148	.	-	0	ID=cds.BSUD.11563.1.p1;Parent=BSUD.11563.1.p1
contig_452	transdecoder	exon	988280	988331	.	-	.	ID=BSUD.11563.1.p1.exon16;Parent=BSUD.11563.1.p1
contig_452	transdecoder	CDS	988280	988331	.	-	0	ID=cds.BSUD.11563.1.p1;Parent=BSUD.11563.1.p1
contig_452	transdecoder	exon	987900	988037	.	-	.	ID=BSUD.11563.1.p1.exon17;Parent=BSUD.11563.1.p1
contig_452	transdecoder	CDS	987900	988037	.	-	2	ID=cds.BSUD.11563.1.p1;Parent=BSUD.11563.1.p1
contig_452	transdecoder	exon	987007	987098	.	-	.	ID=BSUD.11563.1.p1.exon18;Parent=BSUD.11563.1.p1
contig_452	transdecoder	CDS	987007	987098	.	-	2	ID=cds.BSUD.11563.1.p1;Parent=BSUD.11563.1.p1
contig_452	transdecoder	exon	986794	986915	.	-	.	ID=BSUD.11563.1.p1.exon19;Parent=BSUD.11563.1.p1
contig_452	transdecoder	CDS	986794	986915	.	-	0	ID=cds.BSUD.11563.1.p1;Parent=BSUD.11563.1.p1
contig_452	transdecoder	exon	986582	986638	.	-	.	ID=BSUD.11563.1.p1.exon20;Parent=BSUD.11563.1.p1
contig_452	transdecoder	CDS	986582	986638	.	-	1	ID=cds.BSUD.11563.1.p1;Parent=BSUD.11563.1.p1
contig_452	transdecoder	exon	986096	986240	.	-	.	ID=BSUD.11563.1.p1.exon21;Parent=BSUD.11563.1.p1
contig_452	transdecoder	CDS	986096	986240	.	-	1	ID=cds.BSUD.11563.1.p1;Parent=BSUD.11563.1.p1
contig_452	transdecoder	exon	985698	985799	.	-	.	ID=BSUD.11563.1.p1.exon22;Parent=BSUD.11563.1.p1
contig_452	transdecoder	CDS	985698	985799	.	-	0	ID=cds.BSUD.11563.1.p1;Parent=BSUD.11563.1.p1
contig_452	transdecoder	exon	985190	985357	.	-	.	ID=BSUD.11563.1.p1.exon23;Parent=BSUD.11563.1.p1
contig_452	transdecoder	CDS	985190	985357	.	-	0	ID=cds.BSUD.11563.1.p1;Parent=BSUD.11563.1.p1
contig_452	transdecoder	exon	983957	984246	.	-	.	ID=BSUD.11563.1.p1.exon24;Parent=BSUD.11563.1.p1
contig_452	transdecoder	CDS	983957	984246	.	-	0	ID=cds.BSUD.11563.1.p1;Parent=BSUD.11563.1.p1
contig_452	transdecoder	exon	982508	982802	.	-	.	ID=BSUD.11563.1.p1.exon25;Parent=BSUD.11563.1.p1
contig_452	transdecoder	CDS	982508	982802	.	-	1	ID=cds.BSUD.11563.1.p1;Parent=BSUD.11563.1.p1
contig_452	transdecoder	exon	981630	981758	.	-	.	ID=BSUD.11563.1.p1.exon26;Parent=BSUD.11563.1.p1
contig_452	transdecoder	CDS	981630	981758	.	-	0	ID=cds.BSUD.11563.1.p1;Parent=BSUD.11563.1.p1
contig_452	transdecoder	exon	981461	981543	.	-	.	ID=BSUD.11563.1.p1.exon27;Parent=BSUD.11563.1.p1
contig_452	transdecoder	CDS	981461	981543	.	-	0	ID=cds.BSUD.11563.1.p1;Parent=BSUD.11563.1.p1
contig_452	transdecoder	exon	980927	981032	.	-	.	ID=BSUD.11563.1.p1.exon28;Parent=BSUD.11563.1.p1
contig_452	transdecoder	CDS	980927	981032	.	-	1	ID=cds.BSUD.11563.1.p1;Parent=BSUD.11563.1.p1
contig_452	transdecoder	exon	980635	980780	.	-	.	ID=BSUD.11563.1.p1.exon29;Parent=BSUD.11563.1.p1
contig_452	transdecoder	CDS	980635	980780	.	-	0	ID=cds.BSUD.11563.1.p1;Parent=BSUD.11563.1.p1
contig_452	transdecoder	exon	979638	979817	.	-	.	ID=BSUD.11563.1.p1.exon30;Parent=BSUD.11563.1.p1
contig_452	transdecoder	CDS	979638	979817	.	-	1	ID=cds.BSUD.11563.1.p1;Parent=BSUD.11563.1.p1
contig_452	transdecoder	exon	978614	978653	.	-	.	ID=BSUD.11563.1.p1.exon31;Parent=BSUD.11563.1.p1
contig_452	transdecoder	CDS	978614	978653	.	-	1	ID=cds.BSUD.11563.1.p1;Parent=BSUD.11563.1.p1
contig_452	transdecoder	exon	978233	978274	.	-	.	ID=BSUD.11563.1.p1.exon32;Parent=BSUD.11563.1.p1
contig_452	transdecoder	CDS	978233	978274	.	-	0	ID=cds.BSUD.11563.1.p1;Parent=BSUD.11563.1.p1
contig_452	transdecoder	exon	978000	978107	.	-	.	ID=BSUD.11563.1.p1.exon33;Parent=BSUD.11563.1.p1
contig_452	transdecoder	CDS	978000	978107	.	-	0	ID=cds.BSUD.11563.1.p1;Parent=BSUD.11563.1.p1
contig_452	transdecoder	exon	977814	977903	.	-	.	ID=BSUD.11563.1.p1.exon34;Parent=BSUD.11563.1.p1
contig_452	transdecoder	CDS	977814	977903	.	-	0	ID=cds.BSUD.11563.1.p1;Parent=BSUD.11563.1.p1
contig_452	transdecoder	exon	977570	977650	.	-	.	ID=BSUD.11563.1.p1.exon35;Parent=BSUD.11563.1.p1
contig_452	transdecoder	CDS	977570	977650	.	-	0	ID=cds.BSUD.11563.1.p1;Parent=BSUD.11563.1.p1
contig_452	transdecoder	exon	973054	975904	.	-	.	ID=BSUD.11563.1.p1.exon36;Parent=BSUD.11563.1.p1
contig_452	transdecoder	CDS	975749	975904	.	-	0	ID=cds.BSUD.11563.1.p1;Parent=BSUD.11563.1.p1
contig_452	transdecoder	three_prime_UTR	973054	975748	.	-	.	ID=BSUD.11563.1.p1.utr3p1;Parent=BSUD.11563.1.p1
contig_452	transdecoder	gene	1014595	1028860	.	+	.	ID=BSUD.11561;Interpro=IPR007185 (DNA polymerase alpha/delta/epsilon, subunit B)---IPR013627 (DNA polymerase alpha, subunit B, N-terminal)---IPR016722 (DNA polymerase alpha, subunit B)---IPR043034 (DNA polymerase alpha, subunit B, N-terminal domain superfamily)
contig_452	transdecoder	mRNA	1014595	1028860	.	+	.	ID=BSUD.11561.1.p1;Parent=BSUD.11561;Interpro=IPR007185 (DNA polymerase alpha/delta/epsilon, subunit B)---IPR013627 (DNA polymerase alpha, subunit B, N-terminal)---IPR016722 (DNA polymerase alpha, subunit B)---IPR043034 (DNA polymerase alpha, subunit B, N-terminal domain superfamily)
contig_452	transdecoder	five_prime_UTR	1014595	1014758	.	+	.	ID=BSUD.11561.1.p1.utr5p1;Parent=BSUD.11561.1.p1
contig_452	transdecoder	exon	1014595	1014840	.	+	.	ID=BSUD.11561.1.p1.exon1;Parent=BSUD.11561.1.p1
contig_452	transdecoder	CDS	1014759	1014840	.	+	0	ID=cds.BSUD.11561.1.p1;Parent=BSUD.11561.1.p1
contig_452	transdecoder	exon	1017164	1017285	.	+	.	ID=BSUD.11561.1.p1.exon2;Parent=BSUD.11561.1.p1
contig_452	transdecoder	CDS	1017164	1017285	.	+	2	ID=cds.BSUD.11561.1.p1;Parent=BSUD.11561.1.p1
contig_452	transdecoder	exon	1018326	1018411	.	+	.	ID=BSUD.11561.1.p1.exon3;Parent=BSUD.11561.1.p1
contig_452	transdecoder	CDS	1018326	1018411	.	+	0	ID=cds.BSUD.11561.1.p1;Parent=BSUD.11561.1.p1
contig_452	transdecoder	exon	1018519	1018573	.	+	.	ID=BSUD.11561.1.p1.exon4;Parent=BSUD.11561.1.p1
contig_452	transdecoder	CDS	1018519	1018573	.	+	1	ID=cds.BSUD.11561.1.p1;Parent=BSUD.11561.1.p1
contig_452	transdecoder	exon	1018920	1019050	.	+	.	ID=BSUD.11561.1.p1.exon5;Parent=BSUD.11561.1.p1
contig_452	transdecoder	CDS	1018920	1019050	.	+	0	ID=cds.BSUD.11561.1.p1;Parent=BSUD.11561.1.p1
contig_452	transdecoder	exon	1019844	1020031	.	+	.	ID=BSUD.11561.1.p1.exon6;Parent=BSUD.11561.1.p1
contig_452	transdecoder	CDS	1019844	1020031	.	+	1	ID=cds.BSUD.11561.1.p1;Parent=BSUD.11561.1.p1
contig_452	transdecoder	exon	1023623	1023711	.	+	.	ID=BSUD.11561.1.p1.exon7;Parent=BSUD.11561.1.p1
contig_452	transdecoder	CDS	1023623	1023711	.	+	2	ID=cds.BSUD.11561.1.p1;Parent=BSUD.11561.1.p1
contig_452	transdecoder	exon	1023936	1024091	.	+	.	ID=BSUD.11561.1.p1.exon8;Parent=BSUD.11561.1.p1
contig_452	transdecoder	CDS	1023936	1024091	.	+	0	ID=cds.BSUD.11561.1.p1;Parent=BSUD.11561.1.p1
contig_452	transdecoder	exon	1024370	1024432	.	+	.	ID=BSUD.11561.1.p1.exon9;Parent=BSUD.11561.1.p1
contig_452	transdecoder	CDS	1024370	1024432	.	+	0	ID=cds.BSUD.11561.1.p1;Parent=BSUD.11561.1.p1
contig_452	transdecoder	exon	1024669	1024714	.	+	.	ID=BSUD.11561.1.p1.exon10;Parent=BSUD.11561.1.p1
contig_452	transdecoder	CDS	1024669	1024714	.	+	0	ID=cds.BSUD.11561.1.p1;Parent=BSUD.11561.1.p1
contig_452	transdecoder	exon	1025077	1025195	.	+	.	ID=BSUD.11561.1.p1.exon11;Parent=BSUD.11561.1.p1
contig_452	transdecoder	CDS	1025077	1025195	.	+	2	ID=cds.BSUD.11561.1.p1;Parent=BSUD.11561.1.p1
contig_452	transdecoder	exon	1025297	1025335	.	+	.	ID=BSUD.11561.1.p1.exon12;Parent=BSUD.11561.1.p1
contig_452	transdecoder	CDS	1025297	1025335	.	+	0	ID=cds.BSUD.11561.1.p1;Parent=BSUD.11561.1.p1
contig_452	transdecoder	exon	1025434	1025507	.	+	.	ID=BSUD.11561.1.p1.exon13;Parent=BSUD.11561.1.p1
contig_452	transdecoder	CDS	1025434	1025507	.	+	0	ID=cds.BSUD.11561.1.p1;Parent=BSUD.11561.1.p1
contig_452	transdecoder	exon	1025593	1025704	.	+	.	ID=BSUD.11561.1.p1.exon14;Parent=BSUD.11561.1.p1
contig_452	transdecoder	CDS	1025593	1025704	.	+	1	ID=cds.BSUD.11561.1.p1;Parent=BSUD.11561.1.p1
contig_452	transdecoder	exon	1026871	1027007	.	+	.	ID=BSUD.11561.1.p1.exon15;Parent=BSUD.11561.1.p1
contig_452	transdecoder	CDS	1026871	1027007	.	+	0	ID=cds.BSUD.11561.1.p1;Parent=BSUD.11561.1.p1
contig_452	transdecoder	exon	1027579	1027641	.	+	.	ID=BSUD.11561.1.p1.exon16;Parent=BSUD.11561.1.p1
contig_452	transdecoder	CDS	1027579	1027641	.	+	1	ID=cds.BSUD.11561.1.p1;Parent=BSUD.11561.1.p1
contig_452	transdecoder	exon	1027770	1027896	.	+	.	ID=BSUD.11561.1.p1.exon17;Parent=BSUD.11561.1.p1
contig_452	transdecoder	CDS	1027770	1027896	.	+	1	ID=cds.BSUD.11561.1.p1;Parent=BSUD.11561.1.p1
contig_452	transdecoder	exon	1028370	1028860	.	+	.	ID=BSUD.11561.1.p1.exon18;Parent=BSUD.11561.1.p1
contig_452	transdecoder	CDS	1028370	1028519	.	+	0	ID=cds.BSUD.11561.1.p1;Parent=BSUD.11561.1.p1
contig_452	transdecoder	three_prime_UTR	1028520	1028860	.	+	.	ID=BSUD.11561.1.p1.utr3p1;Parent=BSUD.11561.1.p1
contig_452	transdecoder	gene	1037112	1049648	.	+	.	ID=BSUD.11570;Interpro=IPR000897 (Signal recognition particle, SRP54 subunit, GTPase domain)---IPR003593 (AAA+ ATPase domain)---IPR004125 (Signal recognition particle, SRP54 subunit, M-domain)---IPR006325 (Signal recognition particle, SRP54 subunit, eukaryotic)---IPR013822 (Signal recognition particle SRP54, helical bundle)---IPR022941 (Signal recognition particle, SRP54 subunit)---IPR027417 (P-loop containing nucleoside triphosphate hydrolase)---IPR036891 (Signal recognition particle, SRP54 subunit, M-domain superfamily)---IPR042101 (Signal recognition particle SRP54, N-terminal domain superfamily)
contig_452	transdecoder	mRNA	1037112	1049034	.	+	.	ID=BSUD.11570.1.p1;Parent=BSUD.11570;Interpro=IPR000897 (Signal recognition particle, SRP54 subunit, GTPase domain)---IPR003593 (AAA+ ATPase domain)---IPR004125 (Signal recognition particle, SRP54 subunit, M-domain)---IPR006325 (Signal recognition particle, SRP54 subunit, eukaryotic)---IPR013822 (Signal recognition particle SRP54, helical bundle)---IPR022941 (Signal recognition particle, SRP54 subunit)---IPR027417 (P-loop containing nucleoside triphosphate hydrolase)---IPR036891 (Signal recognition particle, SRP54 subunit, M-domain superfamily)---IPR042101 (Signal recognition particle SRP54, N-terminal domain superfamily)
contig_452	transdecoder	five_prime_UTR	1037112	1037252	.	+	.	ID=BSUD.11570.1.p1.utr5p1;Parent=BSUD.11570.1.p1
contig_452	transdecoder	five_prime_UTR	1038021	1038056	.	+	.	ID=BSUD.11570.1.p1.utr5p2;Parent=BSUD.11570.1.p1
contig_452	transdecoder	five_prime_UTR	1038167	1038201	.	+	.	ID=BSUD.11570.1.p1.utr5p3;Parent=BSUD.11570.1.p1
contig_452	transdecoder	exon	1037112	1037252	.	+	.	ID=BSUD.11570.1.p1.exon1;Parent=BSUD.11570.1.p1
contig_452	transdecoder	exon	1038021	1038056	.	+	.	ID=BSUD.11570.1.p1.exon2;Parent=BSUD.11570.1.p1
contig_452	transdecoder	exon	1038167	1038279	.	+	.	ID=BSUD.11570.1.p1.exon3;Parent=BSUD.11570.1.p1
contig_452	transdecoder	CDS	1038202	1038279	.	+	0	ID=cds.BSUD.11570.1.p1;Parent=BSUD.11570.1.p1
contig_452	transdecoder	exon	1041819	1041910	.	+	.	ID=BSUD.11570.1.p1.exon4;Parent=BSUD.11570.1.p1
contig_452	transdecoder	CDS	1041819	1041910	.	+	0	ID=cds.BSUD.11570.1.p1;Parent=BSUD.11570.1.p1
contig_452	transdecoder	exon	1043156	1043240	.	+	.	ID=BSUD.11570.1.p1.exon5;Parent=BSUD.11570.1.p1
contig_452	transdecoder	CDS	1043156	1043240	.	+	1	ID=cds.BSUD.11570.1.p1;Parent=BSUD.11570.1.p1
contig_452	transdecoder	exon	1043499	1043603	.	+	.	ID=BSUD.11570.1.p1.exon6;Parent=BSUD.11570.1.p1
contig_452	transdecoder	CDS	1043499	1043603	.	+	0	ID=cds.BSUD.11570.1.p1;Parent=BSUD.11570.1.p1
contig_452	transdecoder	exon	1043853	1043977	.	+	.	ID=BSUD.11570.1.p1.exon7;Parent=BSUD.11570.1.p1
contig_452	transdecoder	CDS	1043853	1043977	.	+	0	ID=cds.BSUD.11570.1.p1;Parent=BSUD.11570.1.p1
contig_452	transdecoder	exon	1044081	1044231	.	+	.	ID=BSUD.11570.1.p1.exon8;Parent=BSUD.11570.1.p1
contig_452	transdecoder	CDS	1044081	1044231	.	+	1	ID=cds.BSUD.11570.1.p1;Parent=BSUD.11570.1.p1
contig_452	transdecoder	exon	1044334	1044393	.	+	.	ID=BSUD.11570.1.p1.exon9;Parent=BSUD.11570.1.p1
contig_452	transdecoder	CDS	1044334	1044393	.	+	0	ID=cds.BSUD.11570.1.p1;Parent=BSUD.11570.1.p1
contig_452	transdecoder	exon	1044914	1045002	.	+	.	ID=BSUD.11570.1.p1.exon10;Parent=BSUD.11570.1.p1
contig_452	transdecoder	CDS	1044914	1045002	.	+	0	ID=cds.BSUD.11570.1.p1;Parent=BSUD.11570.1.p1
contig_452	transdecoder	exon	1045342	1045442	.	+	.	ID=BSUD.11570.1.p1.exon11;Parent=BSUD.11570.1.p1
contig_452	transdecoder	CDS	1045342	1045442	.	+	1	ID=cds.BSUD.11570.1.p1;Parent=BSUD.11570.1.p1
contig_452	transdecoder	exon	1045562	1045648	.	+	.	ID=BSUD.11570.1.p1.exon12;Parent=BSUD.11570.1.p1
contig_452	transdecoder	CDS	1045562	1045648	.	+	2	ID=cds.BSUD.11570.1.p1;Parent=BSUD.11570.1.p1
contig_452	transdecoder	exon	1046797	1046870	.	+	.	ID=BSUD.11570.1.p1.exon13;Parent=BSUD.11570.1.p1
contig_452	transdecoder	CDS	1046797	1046870	.	+	2	ID=cds.BSUD.11570.1.p1;Parent=BSUD.11570.1.p1
contig_452	transdecoder	exon	1047087	1047195	.	+	.	ID=BSUD.11570.1.p1.exon14;Parent=BSUD.11570.1.p1
contig_452	transdecoder	CDS	1047087	1047195	.	+	0	ID=cds.BSUD.11570.1.p1;Parent=BSUD.11570.1.p1
contig_452	transdecoder	exon	1048005	1048175	.	+	.	ID=BSUD.11570.1.p1.exon15;Parent=BSUD.11570.1.p1
contig_452	transdecoder	CDS	1048005	1048175	.	+	2	ID=cds.BSUD.11570.1.p1;Parent=BSUD.11570.1.p1
contig_452	transdecoder	exon	1048349	1048444	.	+	.	ID=BSUD.11570.1.p1.exon16;Parent=BSUD.11570.1.p1
contig_452	transdecoder	CDS	1048349	1048444	.	+	2	ID=cds.BSUD.11570.1.p1;Parent=BSUD.11570.1.p1
contig_452	transdecoder	exon	1048885	1049034	.	+	.	ID=BSUD.11570.1.p1.exon17;Parent=BSUD.11570.1.p1
contig_452	transdecoder	CDS	1048885	1048976	.	+	2	ID=cds.BSUD.11570.1.p1;Parent=BSUD.11570.1.p1
contig_452	transdecoder	three_prime_UTR	1048977	1049034	.	+	.	ID=BSUD.11570.1.p1.utr3p1;Parent=BSUD.11570.1.p1
contig_452	transdecoder	mRNA	1037114	1049648	.	+	.	ID=BSUD.11570.2.p1;Parent=BSUD.11570;Interpro=IPR000897 (Signal recognition particle, SRP54 subunit, GTPase domain)---IPR003593 (AAA+ ATPase domain)---IPR004125 (Signal recognition particle, SRP54 subunit, M-domain)---IPR006325 (Signal recognition particle, SRP54 subunit, eukaryotic)---IPR013822 (Signal recognition particle SRP54, helical bundle)---IPR022941 (Signal recognition particle, SRP54 subunit)---IPR027417 (P-loop containing nucleoside triphosphate hydrolase)---IPR036891 (Signal recognition particle, SRP54 subunit, M-domain superfamily)---IPR042101 (Signal recognition particle SRP54, N-terminal domain superfamily)
contig_452	transdecoder	five_prime_UTR	1037114	1037252	.	+	.	ID=BSUD.11570.2.p1.utr5p1;Parent=BSUD.11570.2.p1
contig_452	transdecoder	five_prime_UTR	1038167	1038201	.	+	.	ID=BSUD.11570.2.p1.utr5p2;Parent=BSUD.11570.2.p1
contig_452	transdecoder	exon	1037114	1037252	.	+	.	ID=BSUD.11570.2.p1.exon1;Parent=BSUD.11570.2.p1
contig_452	transdecoder	exon	1038167	1038279	.	+	.	ID=BSUD.11570.2.p1.exon2;Parent=BSUD.11570.2.p1
contig_452	transdecoder	CDS	1038202	1038279	.	+	0	ID=cds.BSUD.11570.2.p1;Parent=BSUD.11570.2.p1
contig_452	transdecoder	exon	1041819	1041910	.	+	.	ID=BSUD.11570.2.p1.exon3;Parent=BSUD.11570.2.p1
contig_452	transdecoder	CDS	1041819	1041910	.	+	0	ID=cds.BSUD.11570.2.p1;Parent=BSUD.11570.2.p1
contig_452	transdecoder	exon	1043156	1043240	.	+	.	ID=BSUD.11570.2.p1.exon4;Parent=BSUD.11570.2.p1
contig_452	transdecoder	CDS	1043156	1043240	.	+	1	ID=cds.BSUD.11570.2.p1;Parent=BSUD.11570.2.p1
contig_452	transdecoder	exon	1043499	1043603	.	+	.	ID=BSUD.11570.2.p1.exon5;Parent=BSUD.11570.2.p1
contig_452	transdecoder	CDS	1043499	1043603	.	+	0	ID=cds.BSUD.11570.2.p1;Parent=BSUD.11570.2.p1
contig_452	transdecoder	exon	1043853	1043977	.	+	.	ID=BSUD.11570.2.p1.exon6;Parent=BSUD.11570.2.p1
contig_452	transdecoder	CDS	1043853	1043977	.	+	0	ID=cds.BSUD.11570.2.p1;Parent=BSUD.11570.2.p1
contig_452	transdecoder	exon	1044081	1044231	.	+	.	ID=BSUD.11570.2.p1.exon7;Parent=BSUD.11570.2.p1
contig_452	transdecoder	CDS	1044081	1044231	.	+	1	ID=cds.BSUD.11570.2.p1;Parent=BSUD.11570.2.p1
contig_452	transdecoder	exon	1044334	1044393	.	+	.	ID=BSUD.11570.2.p1.exon8;Parent=BSUD.11570.2.p1
contig_452	transdecoder	CDS	1044334	1044393	.	+	0	ID=cds.BSUD.11570.2.p1;Parent=BSUD.11570.2.p1
contig_452	transdecoder	exon	1044914	1045002	.	+	.	ID=BSUD.11570.2.p1.exon9;Parent=BSUD.11570.2.p1
contig_452	transdecoder	CDS	1044914	1045002	.	+	0	ID=cds.BSUD.11570.2.p1;Parent=BSUD.11570.2.p1
contig_452	transdecoder	exon	1045342	1045442	.	+	.	ID=BSUD.11570.2.p1.exon10;Parent=BSUD.11570.2.p1
contig_452	transdecoder	CDS	1045342	1045442	.	+	1	ID=cds.BSUD.11570.2.p1;Parent=BSUD.11570.2.p1
contig_452	transdecoder	exon	1045562	1045648	.	+	.	ID=BSUD.11570.2.p1.exon11;Parent=BSUD.11570.2.p1
contig_452	transdecoder	CDS	1045562	1045648	.	+	2	ID=cds.BSUD.11570.2.p1;Parent=BSUD.11570.2.p1
contig_452	transdecoder	exon	1046797	1046870	.	+	.	ID=BSUD.11570.2.p1.exon12;Parent=BSUD.11570.2.p1
contig_452	transdecoder	CDS	1046797	1046870	.	+	2	ID=cds.BSUD.11570.2.p1;Parent=BSUD.11570.2.p1
contig_452	transdecoder	exon	1047087	1047195	.	+	.	ID=BSUD.11570.2.p1.exon13;Parent=BSUD.11570.2.p1
contig_452	transdecoder	CDS	1047087	1047195	.	+	0	ID=cds.BSUD.11570.2.p1;Parent=BSUD.11570.2.p1
contig_452	transdecoder	exon	1048005	1048175	.	+	.	ID=BSUD.11570.2.p1.exon14;Parent=BSUD.11570.2.p1
contig_452	transdecoder	CDS	1048005	1048175	.	+	2	ID=cds.BSUD.11570.2.p1;Parent=BSUD.11570.2.p1
contig_452	transdecoder	exon	1048349	1048444	.	+	.	ID=BSUD.11570.2.p1.exon15;Parent=BSUD.11570.2.p1
contig_452	transdecoder	CDS	1048349	1048444	.	+	2	ID=cds.BSUD.11570.2.p1;Parent=BSUD.11570.2.p1
contig_452	transdecoder	exon	1048885	1049648	.	+	.	ID=BSUD.11570.2.p1.exon16;Parent=BSUD.11570.2.p1
contig_452	transdecoder	CDS	1048885	1048976	.	+	2	ID=cds.BSUD.11570.2.p1;Parent=BSUD.11570.2.p1
contig_452	transdecoder	three_prime_UTR	1048977	1049648	.	+	.	ID=BSUD.11570.2.p1.utr3p1;Parent=BSUD.11570.2.p1
contig_452	transdecoder	mRNA	1037151	1049648	.	+	.	ID=BSUD.11570.3.p1;Parent=BSUD.11570;Interpro=IPR000897 (Signal recognition particle, SRP54 subunit, GTPase domain)---IPR003593 (AAA+ ATPase domain)---IPR004125 (Signal recognition particle, SRP54 subunit, M-domain)---IPR006325 (Signal recognition particle, SRP54 subunit, eukaryotic)---IPR013822 (Signal recognition particle SRP54, helical bundle)---IPR022941 (Signal recognition particle, SRP54 subunit)---IPR027417 (P-loop containing nucleoside triphosphate hydrolase)---IPR036891 (Signal recognition particle, SRP54 subunit, M-domain superfamily)---IPR042101 (Signal recognition particle SRP54, N-terminal domain superfamily)
contig_452	transdecoder	five_prime_UTR	1037151	1037252	.	+	.	ID=BSUD.11570.3.p1.utr5p1;Parent=BSUD.11570.3.p1
contig_452	transdecoder	five_prime_UTR	1038137	1038201	.	+	.	ID=BSUD.11570.3.p1.utr5p2;Parent=BSUD.11570.3.p1
contig_452	transdecoder	exon	1037151	1037252	.	+	.	ID=BSUD.11570.3.p1.exon1;Parent=BSUD.11570.3.p1
contig_452	transdecoder	exon	1038137	1038279	.	+	.	ID=BSUD.11570.3.p1.exon2;Parent=BSUD.11570.3.p1
contig_452	transdecoder	CDS	1038202	1038279	.	+	0	ID=cds.BSUD.11570.3.p1;Parent=BSUD.11570.3.p1
contig_452	transdecoder	exon	1041819	1041910	.	+	.	ID=BSUD.11570.3.p1.exon3;Parent=BSUD.11570.3.p1
contig_452	transdecoder	CDS	1041819	1041910	.	+	0	ID=cds.BSUD.11570.3.p1;Parent=BSUD.11570.3.p1
contig_452	transdecoder	exon	1043156	1043240	.	+	.	ID=BSUD.11570.3.p1.exon4;Parent=BSUD.11570.3.p1
contig_452	transdecoder	CDS	1043156	1043240	.	+	1	ID=cds.BSUD.11570.3.p1;Parent=BSUD.11570.3.p1
contig_452	transdecoder	exon	1043499	1043603	.	+	.	ID=BSUD.11570.3.p1.exon5;Parent=BSUD.11570.3.p1
contig_452	transdecoder	CDS	1043499	1043603	.	+	0	ID=cds.BSUD.11570.3.p1;Parent=BSUD.11570.3.p1
contig_452	transdecoder	exon	1043853	1043977	.	+	.	ID=BSUD.11570.3.p1.exon6;Parent=BSUD.11570.3.p1
contig_452	transdecoder	CDS	1043853	1043977	.	+	0	ID=cds.BSUD.11570.3.p1;Parent=BSUD.11570.3.p1
contig_452	transdecoder	exon	1044081	1044231	.	+	.	ID=BSUD.11570.3.p1.exon7;Parent=BSUD.11570.3.p1
contig_452	transdecoder	CDS	1044081	1044231	.	+	1	ID=cds.BSUD.11570.3.p1;Parent=BSUD.11570.3.p1
contig_452	transdecoder	exon	1044334	1044393	.	+	.	ID=BSUD.11570.3.p1.exon8;Parent=BSUD.11570.3.p1
contig_452	transdecoder	CDS	1044334	1044393	.	+	0	ID=cds.BSUD.11570.3.p1;Parent=BSUD.11570.3.p1
contig_452	transdecoder	exon	1044914	1045002	.	+	.	ID=BSUD.11570.3.p1.exon9;Parent=BSUD.11570.3.p1
contig_452	transdecoder	CDS	1044914	1045002	.	+	0	ID=cds.BSUD.11570.3.p1;Parent=BSUD.11570.3.p1
contig_452	transdecoder	exon	1045342	1045442	.	+	.	ID=BSUD.11570.3.p1.exon10;Parent=BSUD.11570.3.p1
contig_452	transdecoder	CDS	1045342	1045442	.	+	1	ID=cds.BSUD.11570.3.p1;Parent=BSUD.11570.3.p1
contig_452	transdecoder	exon	1045562	1045648	.	+	.	ID=BSUD.11570.3.p1.exon11;Parent=BSUD.11570.3.p1
contig_452	transdecoder	CDS	1045562	1045648	.	+	2	ID=cds.BSUD.11570.3.p1;Parent=BSUD.11570.3.p1
contig_452	transdecoder	exon	1046797	1046870	.	+	.	ID=BSUD.11570.3.p1.exon12;Parent=BSUD.11570.3.p1
contig_452	transdecoder	CDS	1046797	1046870	.	+	2	ID=cds.BSUD.11570.3.p1;Parent=BSUD.11570.3.p1
contig_452	transdecoder	exon	1047087	1047195	.	+	.	ID=BSUD.11570.3.p1.exon13;Parent=BSUD.11570.3.p1
contig_452	transdecoder	CDS	1047087	1047195	.	+	0	ID=cds.BSUD.11570.3.p1;Parent=BSUD.11570.3.p1
contig_452	transdecoder	exon	1048005	1048175	.	+	.	ID=BSUD.11570.3.p1.exon14;Parent=BSUD.11570.3.p1
contig_452	transdecoder	CDS	1048005	1048175	.	+	2	ID=cds.BSUD.11570.3.p1;Parent=BSUD.11570.3.p1
contig_452	transdecoder	exon	1048349	1048444	.	+	.	ID=BSUD.11570.3.p1.exon15;Parent=BSUD.11570.3.p1
contig_452	transdecoder	CDS	1048349	1048444	.	+	2	ID=cds.BSUD.11570.3.p1;Parent=BSUD.11570.3.p1
contig_452	transdecoder	exon	1048885	1049648	.	+	.	ID=BSUD.11570.3.p1.exon16;Parent=BSUD.11570.3.p1
contig_452	transdecoder	CDS	1048885	1048976	.	+	2	ID=cds.BSUD.11570.3.p1;Parent=BSUD.11570.3.p1
contig_452	transdecoder	three_prime_UTR	1048977	1049648	.	+	.	ID=BSUD.11570.3.p1.utr3p1;Parent=BSUD.11570.3.p1
contig_452	transdecoder	gene	1049681	1065208	.	-	.	ID=BSUD.11571;Interpro=IPR000210 (BTB/POZ domain)---IPR001680 (WD40 repeat)---IPR003131 (Potassium channel tetramerisation-type BTB domain)---IPR011333 (SKP1/BTB/POZ domain superfamily)---IPR015943 (WD40/YVTN repeat-like-containing domain superfamily)---IPR036322 (WD40-repeat-containing domain superfamily)
contig_452	transdecoder	mRNA	1049681	1065208	.	-	.	ID=BSUD.11571.1.p1;Parent=BSUD.11571;Interpro=IPR000210 (BTB/POZ domain)---IPR001680 (WD40 repeat)---IPR003131 (Potassium channel tetramerisation-type BTB domain)---IPR011333 (SKP1/BTB/POZ domain superfamily)---IPR015943 (WD40/YVTN repeat-like-containing domain superfamily)---IPR036322 (WD40-repeat-containing domain superfamily)
contig_452	transdecoder	five_prime_UTR	1064789	1065208	.	-	.	ID=BSUD.11571.1.p1.utr5p1;Parent=BSUD.11571.1.p1
contig_452	transdecoder	five_prime_UTR	1063165	1063247	.	-	.	ID=BSUD.11571.1.p1.utr5p2;Parent=BSUD.11571.1.p1
contig_452	transdecoder	exon	1064789	1065208	.	-	.	ID=BSUD.11571.1.p1.exon1;Parent=BSUD.11571.1.p1
contig_452	transdecoder	exon	1063124	1063247	.	-	.	ID=BSUD.11571.1.p1.exon2;Parent=BSUD.11571.1.p1
contig_452	transdecoder	CDS	1063124	1063164	.	-	0	ID=cds.BSUD.11571.1.p1;Parent=BSUD.11571.1.p1
contig_452	transdecoder	exon	1060862	1060915	.	-	.	ID=BSUD.11571.1.p1.exon3;Parent=BSUD.11571.1.p1
contig_452	transdecoder	CDS	1060862	1060915	.	-	1	ID=cds.BSUD.11571.1.p1;Parent=BSUD.11571.1.p1
contig_452	transdecoder	exon	1060686	1060731	.	-	.	ID=BSUD.11571.1.p1.exon4;Parent=BSUD.11571.1.p1
contig_452	transdecoder	CDS	1060686	1060731	.	-	1	ID=cds.BSUD.11571.1.p1;Parent=BSUD.11571.1.p1
contig_452	transdecoder	exon	1059731	1059804	.	-	.	ID=BSUD.11571.1.p1.exon5;Parent=BSUD.11571.1.p1
contig_452	transdecoder	CDS	1059731	1059804	.	-	0	ID=cds.BSUD.11571.1.p1;Parent=BSUD.11571.1.p1
contig_452	transdecoder	exon	1058798	1058856	.	-	.	ID=BSUD.11571.1.p1.exon6;Parent=BSUD.11571.1.p1
contig_452	transdecoder	CDS	1058798	1058856	.	-	1	ID=cds.BSUD.11571.1.p1;Parent=BSUD.11571.1.p1
contig_452	transdecoder	exon	1058438	1058518	.	-	.	ID=BSUD.11571.1.p1.exon7;Parent=BSUD.11571.1.p1
contig_452	transdecoder	CDS	1058438	1058518	.	-	2	ID=cds.BSUD.11571.1.p1;Parent=BSUD.11571.1.p1
contig_452	transdecoder	exon	1058026	1058113	.	-	.	ID=BSUD.11571.1.p1.exon8;Parent=BSUD.11571.1.p1
contig_452	transdecoder	CDS	1058026	1058113	.	-	2	ID=cds.BSUD.11571.1.p1;Parent=BSUD.11571.1.p1
contig_452	transdecoder	exon	1057592	1057710	.	-	.	ID=BSUD.11571.1.p1.exon9;Parent=BSUD.11571.1.p1
contig_452	transdecoder	CDS	1057592	1057710	.	-	1	ID=cds.BSUD.11571.1.p1;Parent=BSUD.11571.1.p1
contig_452	transdecoder	exon	1056944	1057034	.	-	.	ID=BSUD.11571.1.p1.exon10;Parent=BSUD.11571.1.p1
contig_452	transdecoder	CDS	1056944	1057034	.	-	2	ID=cds.BSUD.11571.1.p1;Parent=BSUD.11571.1.p1
contig_452	transdecoder	exon	1056578	1056771	.	-	.	ID=BSUD.11571.1.p1.exon11;Parent=BSUD.11571.1.p1
contig_452	transdecoder	CDS	1056578	1056771	.	-	1	ID=cds.BSUD.11571.1.p1;Parent=BSUD.11571.1.p1
contig_452	transdecoder	exon	1055407	1055522	.	-	.	ID=BSUD.11571.1.p1.exon12;Parent=BSUD.11571.1.p1
contig_452	transdecoder	CDS	1055407	1055522	.	-	2	ID=cds.BSUD.11571.1.p1;Parent=BSUD.11571.1.p1
contig_452	transdecoder	exon	1054919	1055006	.	-	.	ID=BSUD.11571.1.p1.exon13;Parent=BSUD.11571.1.p1
contig_452	transdecoder	CDS	1054919	1055006	.	-	0	ID=cds.BSUD.11571.1.p1;Parent=BSUD.11571.1.p1
contig_452	transdecoder	exon	1054538	1054654	.	-	.	ID=BSUD.11571.1.p1.exon14;Parent=BSUD.11571.1.p1
contig_452	transdecoder	CDS	1054538	1054654	.	-	2	ID=cds.BSUD.11571.1.p1;Parent=BSUD.11571.1.p1
contig_452	transdecoder	exon	1054040	1054210	.	-	.	ID=BSUD.11571.1.p1.exon15;Parent=BSUD.11571.1.p1
contig_452	transdecoder	CDS	1054040	1054210	.	-	2	ID=cds.BSUD.11571.1.p1;Parent=BSUD.11571.1.p1
contig_452	transdecoder	exon	1053763	1053918	.	-	.	ID=BSUD.11571.1.p1.exon16;Parent=BSUD.11571.1.p1
contig_452	transdecoder	CDS	1053763	1053918	.	-	2	ID=cds.BSUD.11571.1.p1;Parent=BSUD.11571.1.p1
contig_452	transdecoder	exon	1053493	1053589	.	-	.	ID=BSUD.11571.1.p1.exon17;Parent=BSUD.11571.1.p1
contig_452	transdecoder	CDS	1053493	1053589	.	-	2	ID=cds.BSUD.11571.1.p1;Parent=BSUD.11571.1.p1
contig_452	transdecoder	exon	1053265	1053397	.	-	.	ID=BSUD.11571.1.p1.exon18;Parent=BSUD.11571.1.p1
contig_452	transdecoder	CDS	1053265	1053397	.	-	1	ID=cds.BSUD.11571.1.p1;Parent=BSUD.11571.1.p1
contig_452	transdecoder	exon	1052351	1052399	.	-	.	ID=BSUD.11571.1.p1.exon19;Parent=BSUD.11571.1.p1
contig_452	transdecoder	CDS	1052351	1052399	.	-	0	ID=cds.BSUD.11571.1.p1;Parent=BSUD.11571.1.p1
contig_452	transdecoder	exon	1050628	1050845	.	-	.	ID=BSUD.11571.1.p1.exon20;Parent=BSUD.11571.1.p1
contig_452	transdecoder	CDS	1050628	1050845	.	-	2	ID=cds.BSUD.11571.1.p1;Parent=BSUD.11571.1.p1
contig_452	transdecoder	exon	1049681	1050009	.	-	.	ID=BSUD.11571.1.p1.exon21;Parent=BSUD.11571.1.p1
contig_452	transdecoder	CDS	1049926	1050009	.	-	0	ID=cds.BSUD.11571.1.p1;Parent=BSUD.11571.1.p1
contig_452	transdecoder	three_prime_UTR	1049681	1049925	.	-	.	ID=BSUD.11571.1.p1.utr3p1;Parent=BSUD.11571.1.p1
contig_452	transdecoder	mRNA	1049683	1065186	.	-	.	ID=BSUD.11571.2.p1;Parent=BSUD.11571;Interpro=IPR000210 (BTB/POZ domain)---IPR001680 (WD40 repeat)---IPR003131 (Potassium channel tetramerisation-type BTB domain)---IPR011333 (SKP1/BTB/POZ domain superfamily)---IPR015943 (WD40/YVTN repeat-like-containing domain superfamily)---IPR036322 (WD40-repeat-containing domain superfamily)
contig_452	transdecoder	five_prime_UTR	1064789	1065186	.	-	.	ID=BSUD.11571.2.p1.utr5p1;Parent=BSUD.11571.2.p1
contig_452	transdecoder	five_prime_UTR	1064240	1064291	.	-	.	ID=BSUD.11571.2.p1.utr5p2;Parent=BSUD.11571.2.p1
contig_452	transdecoder	five_prime_UTR	1063165	1063247	.	-	.	ID=BSUD.11571.2.p1.utr5p3;Parent=BSUD.11571.2.p1
contig_452	transdecoder	exon	1064789	1065186	.	-	.	ID=BSUD.11571.2.p1.exon1;Parent=BSUD.11571.2.p1
contig_452	transdecoder	exon	1064240	1064291	.	-	.	ID=BSUD.11571.2.p1.exon2;Parent=BSUD.11571.2.p1
contig_452	transdecoder	exon	1063124	1063247	.	-	.	ID=BSUD.11571.2.p1.exon3;Parent=BSUD.11571.2.p1
contig_452	transdecoder	CDS	1063124	1063164	.	-	0	ID=cds.BSUD.11571.2.p1;Parent=BSUD.11571.2.p1
contig_452	transdecoder	exon	1060862	1060915	.	-	.	ID=BSUD.11571.2.p1.exon4;Parent=BSUD.11571.2.p1
contig_452	transdecoder	CDS	1060862	1060915	.	-	1	ID=cds.BSUD.11571.2.p1;Parent=BSUD.11571.2.p1
contig_452	transdecoder	exon	1060686	1060731	.	-	.	ID=BSUD.11571.2.p1.exon5;Parent=BSUD.11571.2.p1
contig_452	transdecoder	CDS	1060686	1060731	.	-	1	ID=cds.BSUD.11571.2.p1;Parent=BSUD.11571.2.p1
contig_452	transdecoder	exon	1059731	1059804	.	-	.	ID=BSUD.11571.2.p1.exon6;Parent=BSUD.11571.2.p1
contig_452	transdecoder	CDS	1059731	1059804	.	-	0	ID=cds.BSUD.11571.2.p1;Parent=BSUD.11571.2.p1
contig_452	transdecoder	exon	1058798	1058856	.	-	.	ID=BSUD.11571.2.p1.exon7;Parent=BSUD.11571.2.p1
contig_452	transdecoder	CDS	1058798	1058856	.	-	1	ID=cds.BSUD.11571.2.p1;Parent=BSUD.11571.2.p1
contig_452	transdecoder	exon	1058438	1058518	.	-	.	ID=BSUD.11571.2.p1.exon8;Parent=BSUD.11571.2.p1
contig_452	transdecoder	CDS	1058438	1058518	.	-	2	ID=cds.BSUD.11571.2.p1;Parent=BSUD.11571.2.p1
contig_452	transdecoder	exon	1058026	1058113	.	-	.	ID=BSUD.11571.2.p1.exon9;Parent=BSUD.11571.2.p1
contig_452	transdecoder	CDS	1058026	1058113	.	-	2	ID=cds.BSUD.11571.2.p1;Parent=BSUD.11571.2.p1
contig_452	transdecoder	exon	1057592	1057710	.	-	.	ID=BSUD.11571.2.p1.exon10;Parent=BSUD.11571.2.p1
contig_452	transdecoder	CDS	1057592	1057710	.	-	1	ID=cds.BSUD.11571.2.p1;Parent=BSUD.11571.2.p1
contig_452	transdecoder	exon	1056944	1057034	.	-	.	ID=BSUD.11571.2.p1.exon11;Parent=BSUD.11571.2.p1
contig_452	transdecoder	CDS	1056944	1057034	.	-	2	ID=cds.BSUD.11571.2.p1;Parent=BSUD.11571.2.p1
contig_452	transdecoder	exon	1056578	1056771	.	-	.	ID=BSUD.11571.2.p1.exon12;Parent=BSUD.11571.2.p1
contig_452	transdecoder	CDS	1056578	1056771	.	-	1	ID=cds.BSUD.11571.2.p1;Parent=BSUD.11571.2.p1
contig_452	transdecoder	exon	1055407	1055522	.	-	.	ID=BSUD.11571.2.p1.exon13;Parent=BSUD.11571.2.p1
contig_452	transdecoder	CDS	1055407	1055522	.	-	2	ID=cds.BSUD.11571.2.p1;Parent=BSUD.11571.2.p1
contig_452	transdecoder	exon	1054919	1055006	.	-	.	ID=BSUD.11571.2.p1.exon14;Parent=BSUD.11571.2.p1
contig_452	transdecoder	CDS	1054919	1055006	.	-	0	ID=cds.BSUD.11571.2.p1;Parent=BSUD.11571.2.p1
contig_452	transdecoder	exon	1054538	1054654	.	-	.	ID=BSUD.11571.2.p1.exon15;Parent=BSUD.11571.2.p1
contig_452	transdecoder	CDS	1054538	1054654	.	-	2	ID=cds.BSUD.11571.2.p1;Parent=BSUD.11571.2.p1
contig_452	transdecoder	exon	1054040	1054210	.	-	.	ID=BSUD.11571.2.p1.exon16;Parent=BSUD.11571.2.p1
contig_452	transdecoder	CDS	1054040	1054210	.	-	2	ID=cds.BSUD.11571.2.p1;Parent=BSUD.11571.2.p1
contig_452	transdecoder	exon	1053763	1053918	.	-	.	ID=BSUD.11571.2.p1.exon17;Parent=BSUD.11571.2.p1
contig_452	transdecoder	CDS	1053763	1053918	.	-	2	ID=cds.BSUD.11571.2.p1;Parent=BSUD.11571.2.p1
contig_452	transdecoder	exon	1053493	1053589	.	-	.	ID=BSUD.11571.2.p1.exon18;Parent=BSUD.11571.2.p1
contig_452	transdecoder	CDS	1053493	1053589	.	-	2	ID=cds.BSUD.11571.2.p1;Parent=BSUD.11571.2.p1
contig_452	transdecoder	exon	1053265	1053397	.	-	.	ID=BSUD.11571.2.p1.exon19;Parent=BSUD.11571.2.p1
contig_452	transdecoder	CDS	1053265	1053397	.	-	1	ID=cds.BSUD.11571.2.p1;Parent=BSUD.11571.2.p1
contig_452	transdecoder	exon	1052351	1052399	.	-	.	ID=BSUD.11571.2.p1.exon20;Parent=BSUD.11571.2.p1
contig_452	transdecoder	CDS	1052351	1052399	.	-	0	ID=cds.BSUD.11571.2.p1;Parent=BSUD.11571.2.p1
contig_452	transdecoder	exon	1050628	1050845	.	-	.	ID=BSUD.11571.2.p1.exon21;Parent=BSUD.11571.2.p1
contig_452	transdecoder	CDS	1050628	1050845	.	-	2	ID=cds.BSUD.11571.2.p1;Parent=BSUD.11571.2.p1
contig_452	transdecoder	exon	1049683	1050009	.	-	.	ID=BSUD.11571.2.p1.exon22;Parent=BSUD.11571.2.p1
contig_452	transdecoder	CDS	1049926	1050009	.	-	0	ID=cds.BSUD.11571.2.p1;Parent=BSUD.11571.2.p1
contig_452	transdecoder	three_prime_UTR	1049683	1049925	.	-	.	ID=BSUD.11571.2.p1.utr3p1;Parent=BSUD.11571.2.p1
contig_452	transdecoder	mRNA	1049683	1065186	.	-	.	ID=BSUD.11571.3.p1;Parent=BSUD.11571;Interpro=IPR000210 (BTB/POZ domain)---IPR001680 (WD40 repeat)---IPR003131 (Potassium channel tetramerisation-type BTB domain)---IPR011333 (SKP1/BTB/POZ domain superfamily)---IPR015943 (WD40/YVTN repeat-like-containing domain superfamily)---IPR036322 (WD40-repeat-containing domain superfamily)
contig_452	transdecoder	five_prime_UTR	1064943	1065186	.	-	.	ID=BSUD.11571.3.p1.utr5p1;Parent=BSUD.11571.3.p1
contig_452	transdecoder	five_prime_UTR	1063165	1063247	.	-	.	ID=BSUD.11571.3.p1.utr5p2;Parent=BSUD.11571.3.p1
contig_452	transdecoder	exon	1064943	1065186	.	-	.	ID=BSUD.11571.3.p1.exon1;Parent=BSUD.11571.3.p1
contig_452	transdecoder	exon	1063124	1063247	.	-	.	ID=BSUD.11571.3.p1.exon2;Parent=BSUD.11571.3.p1
contig_452	transdecoder	CDS	1063124	1063164	.	-	0	ID=cds.BSUD.11571.3.p1;Parent=BSUD.11571.3.p1
contig_452	transdecoder	exon	1060862	1060915	.	-	.	ID=BSUD.11571.3.p1.exon3;Parent=BSUD.11571.3.p1
contig_452	transdecoder	CDS	1060862	1060915	.	-	1	ID=cds.BSUD.11571.3.p1;Parent=BSUD.11571.3.p1
contig_452	transdecoder	exon	1060686	1060731	.	-	.	ID=BSUD.11571.3.p1.exon4;Parent=BSUD.11571.3.p1
contig_452	transdecoder	CDS	1060686	1060731	.	-	1	ID=cds.BSUD.11571.3.p1;Parent=BSUD.11571.3.p1
contig_452	transdecoder	exon	1059731	1059804	.	-	.	ID=BSUD.11571.3.p1.exon5;Parent=BSUD.11571.3.p1
contig_452	transdecoder	CDS	1059731	1059804	.	-	0	ID=cds.BSUD.11571.3.p1;Parent=BSUD.11571.3.p1
contig_452	transdecoder	exon	1058798	1058856	.	-	.	ID=BSUD.11571.3.p1.exon6;Parent=BSUD.11571.3.p1
contig_452	transdecoder	CDS	1058798	1058856	.	-	1	ID=cds.BSUD.11571.3.p1;Parent=BSUD.11571.3.p1
contig_452	transdecoder	exon	1058438	1058518	.	-	.	ID=BSUD.11571.3.p1.exon7;Parent=BSUD.11571.3.p1
contig_452	transdecoder	CDS	1058438	1058518	.	-	2	ID=cds.BSUD.11571.3.p1;Parent=BSUD.11571.3.p1
contig_452	transdecoder	exon	1058026	1058113	.	-	.	ID=BSUD.11571.3.p1.exon8;Parent=BSUD.11571.3.p1
contig_452	transdecoder	CDS	1058026	1058113	.	-	2	ID=cds.BSUD.11571.3.p1;Parent=BSUD.11571.3.p1
contig_452	transdecoder	exon	1057592	1057710	.	-	.	ID=BSUD.11571.3.p1.exon9;Parent=BSUD.11571.3.p1
contig_452	transdecoder	CDS	1057592	1057710	.	-	1	ID=cds.BSUD.11571.3.p1;Parent=BSUD.11571.3.p1
contig_452	transdecoder	exon	1056944	1057034	.	-	.	ID=BSUD.11571.3.p1.exon10;Parent=BSUD.11571.3.p1
contig_452	transdecoder	CDS	1056944	1057034	.	-	2	ID=cds.BSUD.11571.3.p1;Parent=BSUD.11571.3.p1
contig_452	transdecoder	exon	1056578	1056771	.	-	.	ID=BSUD.11571.3.p1.exon11;Parent=BSUD.11571.3.p1
contig_452	transdecoder	CDS	1056578	1056771	.	-	1	ID=cds.BSUD.11571.3.p1;Parent=BSUD.11571.3.p1
contig_452	transdecoder	exon	1055407	1055522	.	-	.	ID=BSUD.11571.3.p1.exon12;Parent=BSUD.11571.3.p1
contig_452	transdecoder	CDS	1055407	1055522	.	-	2	ID=cds.BSUD.11571.3.p1;Parent=BSUD.11571.3.p1
contig_452	transdecoder	exon	1054919	1055006	.	-	.	ID=BSUD.11571.3.p1.exon13;Parent=BSUD.11571.3.p1
contig_452	transdecoder	CDS	1054919	1055006	.	-	0	ID=cds.BSUD.11571.3.p1;Parent=BSUD.11571.3.p1
contig_452	transdecoder	exon	1054538	1054654	.	-	.	ID=BSUD.11571.3.p1.exon14;Parent=BSUD.11571.3.p1
contig_452	transdecoder	CDS	1054538	1054654	.	-	2	ID=cds.BSUD.11571.3.p1;Parent=BSUD.11571.3.p1
contig_452	transdecoder	exon	1054040	1054210	.	-	.	ID=BSUD.11571.3.p1.exon15;Parent=BSUD.11571.3.p1
contig_452	transdecoder	CDS	1054040	1054210	.	-	2	ID=cds.BSUD.11571.3.p1;Parent=BSUD.11571.3.p1
contig_452	transdecoder	exon	1053763	1053918	.	-	.	ID=BSUD.11571.3.p1.exon16;Parent=BSUD.11571.3.p1
contig_452	transdecoder	CDS	1053763	1053918	.	-	2	ID=cds.BSUD.11571.3.p1;Parent=BSUD.11571.3.p1
contig_452	transdecoder	exon	1053493	1053589	.	-	.	ID=BSUD.11571.3.p1.exon17;Parent=BSUD.11571.3.p1
contig_452	transdecoder	CDS	1053493	1053589	.	-	2	ID=cds.BSUD.11571.3.p1;Parent=BSUD.11571.3.p1
contig_452	transdecoder	exon	1053265	1053397	.	-	.	ID=BSUD.11571.3.p1.exon18;Parent=BSUD.11571.3.p1
contig_452	transdecoder	CDS	1053265	1053397	.	-	1	ID=cds.BSUD.11571.3.p1;Parent=BSUD.11571.3.p1
contig_452	transdecoder	exon	1052351	1052399	.	-	.	ID=BSUD.11571.3.p1.exon19;Parent=BSUD.11571.3.p1
contig_452	transdecoder	CDS	1052351	1052399	.	-	0	ID=cds.BSUD.11571.3.p1;Parent=BSUD.11571.3.p1
contig_452	transdecoder	exon	1050628	1050845	.	-	.	ID=BSUD.11571.3.p1.exon20;Parent=BSUD.11571.3.p1
contig_452	transdecoder	CDS	1050628	1050845	.	-	2	ID=cds.BSUD.11571.3.p1;Parent=BSUD.11571.3.p1
contig_452	transdecoder	exon	1049683	1050009	.	-	.	ID=BSUD.11571.3.p1.exon21;Parent=BSUD.11571.3.p1
contig_452	transdecoder	CDS	1049926	1050009	.	-	0	ID=cds.BSUD.11571.3.p1;Parent=BSUD.11571.3.p1
contig_452	transdecoder	three_prime_UTR	1049683	1049925	.	-	.	ID=BSUD.11571.3.p1.utr3p1;Parent=BSUD.11571.3.p1
contig_452	transdecoder	gene	1065492	1082998	.	+	.	ID=BSUD.11572;Interpro=NA
contig_452	transdecoder	mRNA	1065492	1079706	.	+	.	ID=BSUD.11572.1.p1;Parent=BSUD.11572;Interpro=NA
contig_452	transdecoder	five_prime_UTR	1065492	1065521	.	+	.	ID=BSUD.11572.1.p1.utr5p1;Parent=BSUD.11572.1.p1
contig_452	transdecoder	exon	1065492	1065706	.	+	.	ID=BSUD.11572.1.p1.exon1;Parent=BSUD.11572.1.p1
contig_452	transdecoder	CDS	1065522	1065706	.	+	0	ID=cds.BSUD.11572.1.p1;Parent=BSUD.11572.1.p1
contig_452	transdecoder	exon	1066852	1067061	.	+	.	ID=BSUD.11572.1.p1.exon2;Parent=BSUD.11572.1.p1
contig_452	transdecoder	CDS	1066852	1067061	.	+	1	ID=cds.BSUD.11572.1.p1;Parent=BSUD.11572.1.p1
contig_452	transdecoder	exon	1068401	1068450	.	+	.	ID=BSUD.11572.1.p1.exon3;Parent=BSUD.11572.1.p1
contig_452	transdecoder	CDS	1068401	1068450	.	+	1	ID=cds.BSUD.11572.1.p1;Parent=BSUD.11572.1.p1
contig_452	transdecoder	exon	1068775	1069029	.	+	.	ID=BSUD.11572.1.p1.exon4;Parent=BSUD.11572.1.p1
contig_452	transdecoder	CDS	1068775	1069029	.	+	2	ID=cds.BSUD.11572.1.p1;Parent=BSUD.11572.1.p1
contig_452	transdecoder	exon	1069877	1070865	.	+	.	ID=BSUD.11572.1.p1.exon5;Parent=BSUD.11572.1.p1
contig_452	transdecoder	CDS	1069877	1070865	.	+	2	ID=cds.BSUD.11572.1.p1;Parent=BSUD.11572.1.p1
contig_452	transdecoder	exon	1071141	1071234	.	+	.	ID=BSUD.11572.1.p1.exon6;Parent=BSUD.11572.1.p1
contig_452	transdecoder	CDS	1071141	1071234	.	+	0	ID=cds.BSUD.11572.1.p1;Parent=BSUD.11572.1.p1
contig_452	transdecoder	exon	1071399	1071525	.	+	.	ID=BSUD.11572.1.p1.exon7;Parent=BSUD.11572.1.p1
contig_452	transdecoder	CDS	1071399	1071525	.	+	2	ID=cds.BSUD.11572.1.p1;Parent=BSUD.11572.1.p1
contig_452	transdecoder	exon	1072099	1072141	.	+	.	ID=BSUD.11572.1.p1.exon8;Parent=BSUD.11572.1.p1
contig_452	transdecoder	CDS	1072099	1072141	.	+	1	ID=cds.BSUD.11572.1.p1;Parent=BSUD.11572.1.p1
contig_452	transdecoder	exon	1072327	1072482	.	+	.	ID=BSUD.11572.1.p1.exon9;Parent=BSUD.11572.1.p1
contig_452	transdecoder	CDS	1072327	1072482	.	+	0	ID=cds.BSUD.11572.1.p1;Parent=BSUD.11572.1.p1
contig_452	transdecoder	exon	1072581	1072655	.	+	.	ID=BSUD.11572.1.p1.exon10;Parent=BSUD.11572.1.p1
contig_452	transdecoder	CDS	1072581	1072655	.	+	0	ID=cds.BSUD.11572.1.p1;Parent=BSUD.11572.1.p1
contig_452	transdecoder	exon	1073021	1073115	.	+	.	ID=BSUD.11572.1.p1.exon11;Parent=BSUD.11572.1.p1
contig_452	transdecoder	CDS	1073021	1073115	.	+	0	ID=cds.BSUD.11572.1.p1;Parent=BSUD.11572.1.p1
contig_452	transdecoder	exon	1078635	1078832	.	+	.	ID=BSUD.11572.1.p1.exon12;Parent=BSUD.11572.1.p1
contig_452	transdecoder	CDS	1078635	1078832	.	+	1	ID=cds.BSUD.11572.1.p1;Parent=BSUD.11572.1.p1
contig_452	transdecoder	exon	1079240	1079706	.	+	.	ID=BSUD.11572.1.p1.exon13;Parent=BSUD.11572.1.p1
contig_452	transdecoder	CDS	1079240	1079312	.	+	1	ID=cds.BSUD.11572.1.p1;Parent=BSUD.11572.1.p1
contig_452	transdecoder	three_prime_UTR	1079313	1079706	.	+	.	ID=BSUD.11572.1.p1.utr3p1;Parent=BSUD.11572.1.p1
contig_452	transdecoder	mRNA	1065507	1082998	.	+	.	ID=BSUD.11572.2.p1;Parent=BSUD.11572;Interpro=NA
contig_452	transdecoder	five_prime_UTR	1065507	1065706	.	+	.	ID=BSUD.11572.2.p1.utr5p1;Parent=BSUD.11572.2.p1
contig_452	transdecoder	five_prime_UTR	1066852	1067051	.	+	.	ID=BSUD.11572.2.p1.utr5p2;Parent=BSUD.11572.2.p1
contig_452	transdecoder	exon	1065507	1065706	.	+	.	ID=BSUD.11572.2.p1.exon1;Parent=BSUD.11572.2.p1
contig_452	transdecoder	exon	1066852	1067061	.	+	.	ID=BSUD.11572.2.p1.exon2;Parent=BSUD.11572.2.p1
contig_452	transdecoder	CDS	1067052	1067061	.	+	0	ID=cds.BSUD.11572.2.p1;Parent=BSUD.11572.2.p1
contig_452	transdecoder	exon	1068775	1069029	.	+	.	ID=BSUD.11572.2.p1.exon3;Parent=BSUD.11572.2.p1
contig_452	transdecoder	CDS	1068775	1069029	.	+	2	ID=cds.BSUD.11572.2.p1;Parent=BSUD.11572.2.p1
contig_452	transdecoder	exon	1069877	1070865	.	+	.	ID=BSUD.11572.2.p1.exon4;Parent=BSUD.11572.2.p1
contig_452	transdecoder	CDS	1069877	1070865	.	+	2	ID=cds.BSUD.11572.2.p1;Parent=BSUD.11572.2.p1
contig_452	transdecoder	exon	1071141	1071234	.	+	.	ID=BSUD.11572.2.p1.exon5;Parent=BSUD.11572.2.p1
contig_452	transdecoder	CDS	1071141	1071234	.	+	0	ID=cds.BSUD.11572.2.p1;Parent=BSUD.11572.2.p1
contig_452	transdecoder	exon	1071399	1071525	.	+	.	ID=BSUD.11572.2.p1.exon6;Parent=BSUD.11572.2.p1
contig_452	transdecoder	CDS	1071399	1071525	.	+	2	ID=cds.BSUD.11572.2.p1;Parent=BSUD.11572.2.p1
contig_452	transdecoder	exon	1072099	1072141	.	+	.	ID=BSUD.11572.2.p1.exon7;Parent=BSUD.11572.2.p1
contig_452	transdecoder	CDS	1072099	1072141	.	+	1	ID=cds.BSUD.11572.2.p1;Parent=BSUD.11572.2.p1
contig_452	transdecoder	exon	1072327	1072482	.	+	.	ID=BSUD.11572.2.p1.exon8;Parent=BSUD.11572.2.p1
contig_452	transdecoder	CDS	1072327	1072482	.	+	0	ID=cds.BSUD.11572.2.p1;Parent=BSUD.11572.2.p1
contig_452	transdecoder	exon	1072581	1072655	.	+	.	ID=BSUD.11572.2.p1.exon9;Parent=BSUD.11572.2.p1
contig_452	transdecoder	CDS	1072581	1072655	.	+	0	ID=cds.BSUD.11572.2.p1;Parent=BSUD.11572.2.p1
contig_452	transdecoder	exon	1073021	1073115	.	+	.	ID=BSUD.11572.2.p1.exon10;Parent=BSUD.11572.2.p1
contig_452	transdecoder	CDS	1073021	1073115	.	+	0	ID=cds.BSUD.11572.2.p1;Parent=BSUD.11572.2.p1
contig_452	transdecoder	exon	1078635	1078832	.	+	.	ID=BSUD.11572.2.p1.exon11;Parent=BSUD.11572.2.p1
contig_452	transdecoder	CDS	1078635	1078832	.	+	1	ID=cds.BSUD.11572.2.p1;Parent=BSUD.11572.2.p1
contig_452	transdecoder	exon	1079240	1082998	.	+	.	ID=BSUD.11572.2.p1.exon12;Parent=BSUD.11572.2.p1
contig_452	transdecoder	CDS	1079240	1079312	.	+	1	ID=cds.BSUD.11572.2.p1;Parent=BSUD.11572.2.p1
contig_452	transdecoder	three_prime_UTR	1079313	1082998	.	+	.	ID=BSUD.11572.2.p1.utr3p1;Parent=BSUD.11572.2.p1
contig_452	transdecoder	gene	1083111	1130868	.	-	.	ID=BSUD.11573;Interpro=IPR000306 (FYVE zinc finger)---IPR006869 (Domain of unknown function DUF547)---IPR011011 (Zinc finger, FYVE/PHD-type)---IPR013083 (Zinc finger, RING/FYVE/PHD-type)---IPR017455 (Zinc finger, FYVE-related)---IPR028730 (Zinc finger FYVE domain-containing protein 26)
contig_452	transdecoder	mRNA	1083111	1130868	.	-	.	ID=BSUD.11573.1.p1;Parent=BSUD.11573;Interpro=IPR000306 (FYVE zinc finger)---IPR006869 (Domain of unknown function DUF547)---IPR011011 (Zinc finger, FYVE/PHD-type)---IPR013083 (Zinc finger, RING/FYVE/PHD-type)---IPR017455 (Zinc finger, FYVE-related)---IPR028730 (Zinc finger FYVE domain-containing protein 26)
contig_452	transdecoder	five_prime_UTR	1130717	1130868	.	-	.	ID=BSUD.11573.1.p1.utr5p1;Parent=BSUD.11573.1.p1
contig_452	transdecoder	exon	1130490	1130868	.	-	.	ID=BSUD.11573.1.p1.exon1;Parent=BSUD.11573.1.p1
contig_452	transdecoder	CDS	1130490	1130716	.	-	0	ID=cds.BSUD.11573.1.p1;Parent=BSUD.11573.1.p1
contig_452	transdecoder	exon	1128336	1128420	.	-	.	ID=BSUD.11573.1.p1.exon2;Parent=BSUD.11573.1.p1
contig_452	transdecoder	CDS	1128336	1128420	.	-	1	ID=cds.BSUD.11573.1.p1;Parent=BSUD.11573.1.p1
contig_452	transdecoder	exon	1127974	1128060	.	-	.	ID=BSUD.11573.1.p1.exon3;Parent=BSUD.11573.1.p1
contig_452	transdecoder	CDS	1127974	1128060	.	-	0	ID=cds.BSUD.11573.1.p1;Parent=BSUD.11573.1.p1
contig_452	transdecoder	exon	1127457	1127658	.	-	.	ID=BSUD.11573.1.p1.exon4;Parent=BSUD.11573.1.p1
contig_452	transdecoder	CDS	1127457	1127658	.	-	0	ID=cds.BSUD.11573.1.p1;Parent=BSUD.11573.1.p1
contig_452	transdecoder	exon	1126225	1126493	.	-	.	ID=BSUD.11573.1.p1.exon5;Parent=BSUD.11573.1.p1
contig_452	transdecoder	CDS	1126225	1126493	.	-	2	ID=cds.BSUD.11573.1.p1;Parent=BSUD.11573.1.p1
contig_452	transdecoder	exon	1125748	1125912	.	-	.	ID=BSUD.11573.1.p1.exon6;Parent=BSUD.11573.1.p1
contig_452	transdecoder	CDS	1125748	1125912	.	-	0	ID=cds.BSUD.11573.1.p1;Parent=BSUD.11573.1.p1
contig_452	transdecoder	exon	1125233	1125400	.	-	.	ID=BSUD.11573.1.p1.exon7;Parent=BSUD.11573.1.p1
contig_452	transdecoder	CDS	1125233	1125400	.	-	0	ID=cds.BSUD.11573.1.p1;Parent=BSUD.11573.1.p1
contig_452	transdecoder	exon	1124301	1124389	.	-	.	ID=BSUD.11573.1.p1.exon8;Parent=BSUD.11573.1.p1
contig_452	transdecoder	CDS	1124301	1124389	.	-	0	ID=cds.BSUD.11573.1.p1;Parent=BSUD.11573.1.p1
contig_452	transdecoder	exon	1123633	1123799	.	-	.	ID=BSUD.11573.1.p1.exon9;Parent=BSUD.11573.1.p1
contig_452	transdecoder	CDS	1123633	1123799	.	-	1	ID=cds.BSUD.11573.1.p1;Parent=BSUD.11573.1.p1
contig_452	transdecoder	exon	1121749	1123035	.	-	.	ID=BSUD.11573.1.p1.exon10;Parent=BSUD.11573.1.p1
contig_452	transdecoder	CDS	1121749	1123035	.	-	2	ID=cds.BSUD.11573.1.p1;Parent=BSUD.11573.1.p1
contig_452	transdecoder	exon	1121002	1121159	.	-	.	ID=BSUD.11573.1.p1.exon11;Parent=BSUD.11573.1.p1
contig_452	transdecoder	CDS	1121002	1121159	.	-	2	ID=cds.BSUD.11573.1.p1;Parent=BSUD.11573.1.p1
contig_452	transdecoder	exon	1119543	1120398	.	-	.	ID=BSUD.11573.1.p1.exon12;Parent=BSUD.11573.1.p1
contig_452	transdecoder	CDS	1119543	1120398	.	-	0	ID=cds.BSUD.11573.1.p1;Parent=BSUD.11573.1.p1
contig_452	transdecoder	exon	1118501	1118654	.	-	.	ID=BSUD.11573.1.p1.exon13;Parent=BSUD.11573.1.p1
contig_452	transdecoder	CDS	1118501	1118654	.	-	2	ID=cds.BSUD.11573.1.p1;Parent=BSUD.11573.1.p1
contig_452	transdecoder	exon	1117936	1118033	.	-	.	ID=BSUD.11573.1.p1.exon14;Parent=BSUD.11573.1.p1
contig_452	transdecoder	CDS	1117936	1118033	.	-	1	ID=cds.BSUD.11573.1.p1;Parent=BSUD.11573.1.p1
contig_452	transdecoder	exon	1117413	1117503	.	-	.	ID=BSUD.11573.1.p1.exon15;Parent=BSUD.11573.1.p1
contig_452	transdecoder	CDS	1117413	1117503	.	-	2	ID=cds.BSUD.11573.1.p1;Parent=BSUD.11573.1.p1
contig_452	transdecoder	exon	1116631	1116737	.	-	.	ID=BSUD.11573.1.p1.exon16;Parent=BSUD.11573.1.p1
contig_452	transdecoder	CDS	1116631	1116737	.	-	1	ID=cds.BSUD.11573.1.p1;Parent=BSUD.11573.1.p1
contig_452	transdecoder	exon	1115772	1115906	.	-	.	ID=BSUD.11573.1.p1.exon17;Parent=BSUD.11573.1.p1
contig_452	transdecoder	CDS	1115772	1115906	.	-	2	ID=cds.BSUD.11573.1.p1;Parent=BSUD.11573.1.p1
contig_452	transdecoder	exon	1114784	1115007	.	-	.	ID=BSUD.11573.1.p1.exon18;Parent=BSUD.11573.1.p1
contig_452	transdecoder	CDS	1114784	1115007	.	-	2	ID=cds.BSUD.11573.1.p1;Parent=BSUD.11573.1.p1
contig_452	transdecoder	exon	1113148	1113254	.	-	.	ID=BSUD.11573.1.p1.exon19;Parent=BSUD.11573.1.p1
contig_452	transdecoder	CDS	1113148	1113254	.	-	0	ID=cds.BSUD.11573.1.p1;Parent=BSUD.11573.1.p1
contig_452	transdecoder	exon	1112924	1113009	.	-	.	ID=BSUD.11573.1.p1.exon20;Parent=BSUD.11573.1.p1
contig_452	transdecoder	CDS	1112924	1113009	.	-	1	ID=cds.BSUD.11573.1.p1;Parent=BSUD.11573.1.p1
contig_452	transdecoder	exon	1111082	1111182	.	-	.	ID=BSUD.11573.1.p1.exon21;Parent=BSUD.11573.1.p1
contig_452	transdecoder	CDS	1111082	1111182	.	-	2	ID=cds.BSUD.11573.1.p1;Parent=BSUD.11573.1.p1
contig_452	transdecoder	exon	1110801	1110893	.	-	.	ID=BSUD.11573.1.p1.exon22;Parent=BSUD.11573.1.p1
contig_452	transdecoder	CDS	1110801	1110893	.	-	0	ID=cds.BSUD.11573.1.p1;Parent=BSUD.11573.1.p1
contig_452	transdecoder	exon	1109692	1109860	.	-	.	ID=BSUD.11573.1.p1.exon23;Parent=BSUD.11573.1.p1
contig_452	transdecoder	CDS	1109692	1109860	.	-	0	ID=cds.BSUD.11573.1.p1;Parent=BSUD.11573.1.p1
contig_452	transdecoder	exon	1108682	1109244	.	-	.	ID=BSUD.11573.1.p1.exon24;Parent=BSUD.11573.1.p1
contig_452	transdecoder	CDS	1108682	1109244	.	-	2	ID=cds.BSUD.11573.1.p1;Parent=BSUD.11573.1.p1
contig_452	transdecoder	exon	1107289	1107498	.	-	.	ID=BSUD.11573.1.p1.exon25;Parent=BSUD.11573.1.p1
contig_452	transdecoder	CDS	1107289	1107498	.	-	0	ID=cds.BSUD.11573.1.p1;Parent=BSUD.11573.1.p1
contig_452	transdecoder	exon	1106143	1106349	.	-	.	ID=BSUD.11573.1.p1.exon26;Parent=BSUD.11573.1.p1
contig_452	transdecoder	CDS	1106143	1106349	.	-	0	ID=cds.BSUD.11573.1.p1;Parent=BSUD.11573.1.p1
contig_452	transdecoder	exon	1103879	1104106	.	-	.	ID=BSUD.11573.1.p1.exon27;Parent=BSUD.11573.1.p1
contig_452	transdecoder	CDS	1103879	1104106	.	-	0	ID=cds.BSUD.11573.1.p1;Parent=BSUD.11573.1.p1
contig_452	transdecoder	exon	1101239	1101490	.	-	.	ID=BSUD.11573.1.p1.exon28;Parent=BSUD.11573.1.p1
contig_452	transdecoder	CDS	1101239	1101490	.	-	0	ID=cds.BSUD.11573.1.p1;Parent=BSUD.11573.1.p1
contig_452	transdecoder	exon	1101055	1101150	.	-	.	ID=BSUD.11573.1.p1.exon29;Parent=BSUD.11573.1.p1
contig_452	transdecoder	CDS	1101055	1101150	.	-	0	ID=cds.BSUD.11573.1.p1;Parent=BSUD.11573.1.p1
contig_452	transdecoder	exon	1099545	1099695	.	-	.	ID=BSUD.11573.1.p1.exon30;Parent=BSUD.11573.1.p1
contig_452	transdecoder	CDS	1099545	1099695	.	-	0	ID=cds.BSUD.11573.1.p1;Parent=BSUD.11573.1.p1
contig_452	transdecoder	exon	1097596	1097685	.	-	.	ID=BSUD.11573.1.p1.exon31;Parent=BSUD.11573.1.p1
contig_452	transdecoder	CDS	1097596	1097685	.	-	2	ID=cds.BSUD.11573.1.p1;Parent=BSUD.11573.1.p1
contig_452	transdecoder	exon	1097107	1097294	.	-	.	ID=BSUD.11573.1.p1.exon32;Parent=BSUD.11573.1.p1
contig_452	transdecoder	CDS	1097107	1097294	.	-	2	ID=cds.BSUD.11573.1.p1;Parent=BSUD.11573.1.p1
contig_452	transdecoder	exon	1096018	1096142	.	-	.	ID=BSUD.11573.1.p1.exon33;Parent=BSUD.11573.1.p1
contig_452	transdecoder	CDS	1096018	1096142	.	-	0	ID=cds.BSUD.11573.1.p1;Parent=BSUD.11573.1.p1
contig_452	transdecoder	exon	1095575	1095824	.	-	.	ID=BSUD.11573.1.p1.exon34;Parent=BSUD.11573.1.p1
contig_452	transdecoder	CDS	1095575	1095824	.	-	1	ID=cds.BSUD.11573.1.p1;Parent=BSUD.11573.1.p1
contig_452	transdecoder	exon	1093020	1093180	.	-	.	ID=BSUD.11573.1.p1.exon35;Parent=BSUD.11573.1.p1
contig_452	transdecoder	CDS	1093020	1093180	.	-	0	ID=cds.BSUD.11573.1.p1;Parent=BSUD.11573.1.p1
contig_452	transdecoder	exon	1092746	1092922	.	-	.	ID=BSUD.11573.1.p1.exon36;Parent=BSUD.11573.1.p1
contig_452	transdecoder	CDS	1092746	1092922	.	-	1	ID=cds.BSUD.11573.1.p1;Parent=BSUD.11573.1.p1
contig_452	transdecoder	exon	1092464	1092629	.	-	.	ID=BSUD.11573.1.p1.exon37;Parent=BSUD.11573.1.p1
contig_452	transdecoder	CDS	1092464	1092629	.	-	1	ID=cds.BSUD.11573.1.p1;Parent=BSUD.11573.1.p1
contig_452	transdecoder	exon	1092148	1092246	.	-	.	ID=BSUD.11573.1.p1.exon38;Parent=BSUD.11573.1.p1
contig_452	transdecoder	CDS	1092148	1092246	.	-	0	ID=cds.BSUD.11573.1.p1;Parent=BSUD.11573.1.p1
contig_452	transdecoder	exon	1091609	1091668	.	-	.	ID=BSUD.11573.1.p1.exon39;Parent=BSUD.11573.1.p1
contig_452	transdecoder	CDS	1091609	1091668	.	-	0	ID=cds.BSUD.11573.1.p1;Parent=BSUD.11573.1.p1
contig_452	transdecoder	exon	1091065	1091211	.	-	.	ID=BSUD.11573.1.p1.exon40;Parent=BSUD.11573.1.p1
contig_452	transdecoder	CDS	1091065	1091211	.	-	0	ID=cds.BSUD.11573.1.p1;Parent=BSUD.11573.1.p1
contig_452	transdecoder	exon	1090288	1090485	.	-	.	ID=BSUD.11573.1.p1.exon41;Parent=BSUD.11573.1.p1
contig_452	transdecoder	CDS	1090288	1090485	.	-	0	ID=cds.BSUD.11573.1.p1;Parent=BSUD.11573.1.p1
contig_452	transdecoder	exon	1089915	1090031	.	-	.	ID=BSUD.11573.1.p1.exon42;Parent=BSUD.11573.1.p1
contig_452	transdecoder	CDS	1089915	1090031	.	-	0	ID=cds.BSUD.11573.1.p1;Parent=BSUD.11573.1.p1
contig_452	transdecoder	exon	1088020	1088162	.	-	.	ID=BSUD.11573.1.p1.exon43;Parent=BSUD.11573.1.p1
contig_452	transdecoder	CDS	1088020	1088162	.	-	0	ID=cds.BSUD.11573.1.p1;Parent=BSUD.11573.1.p1
contig_452	transdecoder	exon	1086148	1086298	.	-	.	ID=BSUD.11573.1.p1.exon44;Parent=BSUD.11573.1.p1
contig_452	transdecoder	CDS	1086148	1086298	.	-	1	ID=cds.BSUD.11573.1.p1;Parent=BSUD.11573.1.p1
contig_452	transdecoder	exon	1085992	1086051	.	-	.	ID=BSUD.11573.1.p1.exon45;Parent=BSUD.11573.1.p1
contig_452	transdecoder	CDS	1085992	1086051	.	-	0	ID=cds.BSUD.11573.1.p1;Parent=BSUD.11573.1.p1
contig_452	transdecoder	exon	1084608	1084844	.	-	.	ID=BSUD.11573.1.p1.exon46;Parent=BSUD.11573.1.p1
contig_452	transdecoder	CDS	1084608	1084844	.	-	0	ID=cds.BSUD.11573.1.p1;Parent=BSUD.11573.1.p1
contig_452	transdecoder	exon	1083111	1083577	.	-	.	ID=BSUD.11573.1.p1.exon47;Parent=BSUD.11573.1.p1
contig_452	transdecoder	CDS	1083413	1083577	.	-	0	ID=cds.BSUD.11573.1.p1;Parent=BSUD.11573.1.p1
contig_452	transdecoder	three_prime_UTR	1083111	1083412	.	-	.	ID=BSUD.11573.1.p1.utr3p1;Parent=BSUD.11573.1.p1
contig_452	tRNAscan-SE	pseudogene_tRNA	1124770	1124843	30.3	+	.	ID=contig_452.trna4;Name=contig_452.tRNA4-ArgTCT;isotype=Arg;anticodon=TCT;gene_biotype=pseudogene
contig_452	tRNAscan-SE	exon	1124770	1124843	.	+	.	ID=contig_452.trna4.exon1;Parent=contig_452.trna4
contig_452	transdecoder	gene	1135207	1142529	.	+	.	ID=BSUD.11574;Interpro=IPR000719 (Protein kinase domain)---IPR008271 (Serine/threonine-protein kinase, active site)---IPR011009 (Protein kinase-like domain superfamily)
contig_452	transdecoder	mRNA	1135207	1142529	.	+	.	ID=BSUD.11574.1.p1;Parent=BSUD.11574;Interpro=IPR000719 (Protein kinase domain)---IPR008271 (Serine/threonine-protein kinase, active site)---IPR011009 (Protein kinase-like domain superfamily)
contig_452	transdecoder	five_prime_UTR	1135207	1135622	.	+	.	ID=BSUD.11574.1.p1.utr5p1;Parent=BSUD.11574.1.p1
contig_452	transdecoder	five_prime_UTR	1136068	1136074	.	+	.	ID=BSUD.11574.1.p1.utr5p2;Parent=BSUD.11574.1.p1
contig_452	transdecoder	exon	1135207	1135622	.	+	.	ID=BSUD.11574.1.p1.exon1;Parent=BSUD.11574.1.p1
contig_452	transdecoder	exon	1136068	1136170	.	+	.	ID=BSUD.11574.1.p1.exon2;Parent=BSUD.11574.1.p1
contig_452	transdecoder	CDS	1136075	1136170	.	+	0	ID=cds.BSUD.11574.1.p1;Parent=BSUD.11574.1.p1
contig_452	transdecoder	exon	1136743	1136960	.	+	.	ID=BSUD.11574.1.p1.exon3;Parent=BSUD.11574.1.p1
contig_452	transdecoder	CDS	1136743	1136960	.	+	0	ID=cds.BSUD.11574.1.p1;Parent=BSUD.11574.1.p1
contig_452	transdecoder	exon	1137128	1137365	.	+	.	ID=BSUD.11574.1.p1.exon4;Parent=BSUD.11574.1.p1
contig_452	transdecoder	CDS	1137128	1137365	.	+	1	ID=cds.BSUD.11574.1.p1;Parent=BSUD.11574.1.p1
contig_452	transdecoder	exon	1138208	1138417	.	+	.	ID=BSUD.11574.1.p1.exon5;Parent=BSUD.11574.1.p1
contig_452	transdecoder	CDS	1138208	1138417	.	+	0	ID=cds.BSUD.11574.1.p1;Parent=BSUD.11574.1.p1
contig_452	transdecoder	exon	1138920	1139121	.	+	.	ID=BSUD.11574.1.p1.exon6;Parent=BSUD.11574.1.p1
contig_452	transdecoder	CDS	1138920	1139121	.	+	0	ID=cds.BSUD.11574.1.p1;Parent=BSUD.11574.1.p1
contig_452	transdecoder	exon	1140147	1140201	.	+	.	ID=BSUD.11574.1.p1.exon7;Parent=BSUD.11574.1.p1
contig_452	transdecoder	CDS	1140147	1140201	.	+	2	ID=cds.BSUD.11574.1.p1;Parent=BSUD.11574.1.p1
contig_452	transdecoder	exon	1141265	1141347	.	+	.	ID=BSUD.11574.1.p1.exon8;Parent=BSUD.11574.1.p1
contig_452	transdecoder	CDS	1141265	1141347	.	+	1	ID=cds.BSUD.11574.1.p1;Parent=BSUD.11574.1.p1
contig_452	transdecoder	exon	1142297	1142529	.	+	.	ID=BSUD.11574.1.p1.exon9;Parent=BSUD.11574.1.p1
contig_452	transdecoder	CDS	1142297	1142508	.	+	2	ID=cds.BSUD.11574.1.p1;Parent=BSUD.11574.1.p1
contig_452	transdecoder	three_prime_UTR	1142509	1142529	.	+	.	ID=BSUD.11574.1.p1.utr3p1;Parent=BSUD.11574.1.p1
contig_452	transdecoder	gene	1143250	1164612	.	-	.	ID=BSUD.11575;Interpro=NA
contig_452	transdecoder	mRNA	1143250	1164612	.	-	.	ID=BSUD.11575.1.p1;Parent=BSUD.11575;Interpro=NA
contig_452	transdecoder	five_prime_UTR	1164588	1164612	.	-	.	ID=BSUD.11575.1.p1.utr5p1;Parent=BSUD.11575.1.p1
contig_452	transdecoder	five_prime_UTR	1159092	1159242	.	-	.	ID=BSUD.11575.1.p1.utr5p2;Parent=BSUD.11575.1.p1
contig_452	transdecoder	five_prime_UTR	1143481	1143482	.	-	.	ID=BSUD.11575.1.p1.utr5p3;Parent=BSUD.11575.1.p1
contig_452	transdecoder	exon	1164588	1164612	.	-	.	ID=BSUD.11575.1.p1.exon1;Parent=BSUD.11575.1.p1
contig_452	transdecoder	exon	1159092	1159242	.	-	.	ID=BSUD.11575.1.p1.exon2;Parent=BSUD.11575.1.p1
contig_452	transdecoder	exon	1143250	1143482	.	-	.	ID=BSUD.11575.1.p1.exon3;Parent=BSUD.11575.1.p1
contig_452	transdecoder	CDS	1143295	1143480	.	-	0	ID=cds.BSUD.11575.1.p1;Parent=BSUD.11575.1.p1
contig_452	transdecoder	three_prime_UTR	1143250	1143294	.	-	.	ID=BSUD.11575.1.p1.utr3p1;Parent=BSUD.11575.1.p1
contig_452	transdecoder	gene	1160794	1197625	.	+	.	ID=BSUD.11576;Interpro=IPR002048 (EF-hand domain)---IPR011992 (EF-hand domain pair)---IPR018247 (EF-Hand 1, calcium-binding site)
contig_452	transdecoder	mRNA	1160794	1197625	.	+	.	ID=BSUD.11576.1.p1;Parent=BSUD.11576;Interpro=IPR002048 (EF-hand domain)---IPR011992 (EF-hand domain pair)---IPR018247 (EF-Hand 1, calcium-binding site)
contig_452	transdecoder	five_prime_UTR	1160794	1160817	.	+	.	ID=BSUD.11576.1.p1.utr5p1;Parent=BSUD.11576.1.p1
contig_452	transdecoder	five_prime_UTR	1171987	1176644	.	+	.	ID=BSUD.11576.1.p1.utr5p2;Parent=BSUD.11576.1.p1
contig_452	transdecoder	exon	1160794	1160817	.	+	.	ID=BSUD.11576.1.p1.exon1;Parent=BSUD.11576.1.p1
contig_452	transdecoder	exon	1171987	1176647	.	+	.	ID=BSUD.11576.1.p1.exon2;Parent=BSUD.11576.1.p1
contig_452	transdecoder	CDS	1176645	1176647	.	+	0	ID=cds.BSUD.11576.1.p1;Parent=BSUD.11576.1.p1
contig_452	transdecoder	exon	1179073	1179103	.	+	.	ID=BSUD.11576.1.p1.exon3;Parent=BSUD.11576.1.p1
contig_452	transdecoder	CDS	1179073	1179103	.	+	0	ID=cds.BSUD.11576.1.p1;Parent=BSUD.11576.1.p1
contig_452	transdecoder	exon	1186284	1186427	.	+	.	ID=BSUD.11576.1.p1.exon4;Parent=BSUD.11576.1.p1
contig_452	transdecoder	CDS	1186284	1186427	.	+	2	ID=cds.BSUD.11576.1.p1;Parent=BSUD.11576.1.p1
contig_452	transdecoder	exon	1192848	1192941	.	+	.	ID=BSUD.11576.1.p1.exon5;Parent=BSUD.11576.1.p1
contig_452	transdecoder	CDS	1192848	1192941	.	+	2	ID=cds.BSUD.11576.1.p1;Parent=BSUD.11576.1.p1
contig_452	transdecoder	exon	1194089	1194237	.	+	.	ID=BSUD.11576.1.p1.exon6;Parent=BSUD.11576.1.p1
contig_452	transdecoder	CDS	1194089	1194237	.	+	1	ID=cds.BSUD.11576.1.p1;Parent=BSUD.11576.1.p1
contig_452	transdecoder	exon	1195415	1197625	.	+	.	ID=BSUD.11576.1.p1.exon7;Parent=BSUD.11576.1.p1
contig_452	transdecoder	CDS	1195415	1195464	.	+	2	ID=cds.BSUD.11576.1.p1;Parent=BSUD.11576.1.p1
contig_452	transdecoder	three_prime_UTR	1195465	1197625	.	+	.	ID=BSUD.11576.1.p1.utr3p1;Parent=BSUD.11576.1.p1
contig_452	transdecoder	mRNA	1164732	1177996	.	+	.	ID=BSUD.11576.2.p1;Parent=BSUD.11576;Interpro=IPR002048 (EF-hand domain)---IPR011992 (EF-hand domain pair)---IPR018247 (EF-Hand 1, calcium-binding site)
contig_452	transdecoder	five_prime_UTR	1164732	1164852	.	+	.	ID=BSUD.11576.2.p1.utr5p1;Parent=BSUD.11576.2.p1
contig_452	transdecoder	exon	1164732	1164852	.	+	.	ID=BSUD.11576.2.p1.exon1;Parent=BSUD.11576.2.p1
contig_452	transdecoder	exon	1168842	1177996	.	+	.	ID=BSUD.11576.2.p1.exon2;Parent=BSUD.11576.2.p1
contig_452	transdecoder	CDS	1168842	1169315	.	+	0	ID=cds.BSUD.11576.2.p1;Parent=BSUD.11576.2.p1
contig_452	transdecoder	three_prime_UTR	1169316	1177996	.	+	.	ID=BSUD.11576.2.p1.utr3p1;Parent=BSUD.11576.2.p1
contig_452	transdecoder	mRNA	1164738	1177996	.	+	.	ID=BSUD.11576.3.p1;Parent=BSUD.11576;Interpro=IPR002048 (EF-hand domain)---IPR011992 (EF-hand domain pair)---IPR018247 (EF-Hand 1, calcium-binding site)
contig_452	transdecoder	five_prime_UTR	1164738	1164852	.	+	.	ID=BSUD.11576.3.p1.utr5p1;Parent=BSUD.11576.3.p1
contig_452	transdecoder	five_prime_UTR	1167044	1167213	.	+	.	ID=BSUD.11576.3.p1.utr5p2;Parent=BSUD.11576.3.p1
contig_452	transdecoder	exon	1164738	1164852	.	+	.	ID=BSUD.11576.3.p1.exon1;Parent=BSUD.11576.3.p1
contig_452	transdecoder	exon	1167044	1167213	.	+	.	ID=BSUD.11576.3.p1.exon2;Parent=BSUD.11576.3.p1
contig_452	transdecoder	exon	1168842	1177996	.	+	.	ID=BSUD.11576.3.p1.exon3;Parent=BSUD.11576.3.p1
contig_452	transdecoder	CDS	1168842	1169315	.	+	0	ID=cds.BSUD.11576.3.p1;Parent=BSUD.11576.3.p1
contig_452	transdecoder	three_prime_UTR	1169316	1177996	.	+	.	ID=BSUD.11576.3.p1.utr3p1;Parent=BSUD.11576.3.p1
contig_452	transdecoder	mRNA	1164828	1197625	.	+	.	ID=BSUD.11576.4.p2;Parent=BSUD.11576;Interpro=IPR002048 (EF-hand domain)---IPR011992 (EF-hand domain pair)---IPR018247 (EF-Hand 1, calcium-binding site)
contig_452	transdecoder	five_prime_UTR	1164828	1164852	.	+	.	ID=BSUD.11576.4.p2.utr5p1;Parent=BSUD.11576.4.p2
contig_452	transdecoder	five_prime_UTR	1167044	1167213	.	+	.	ID=BSUD.11576.4.p2.utr5p2;Parent=BSUD.11576.4.p2
contig_452	transdecoder	five_prime_UTR	1168842	1176644	.	+	.	ID=BSUD.11576.4.p2.utr5p3;Parent=BSUD.11576.4.p2
contig_452	transdecoder	exon	1164828	1164852	.	+	.	ID=BSUD.11576.4.p2.exon1;Parent=BSUD.11576.4.p2
contig_452	transdecoder	exon	1167044	1167213	.	+	.	ID=BSUD.11576.4.p2.exon2;Parent=BSUD.11576.4.p2
contig_452	transdecoder	exon	1168842	1176647	.	+	.	ID=BSUD.11576.4.p2.exon3;Parent=BSUD.11576.4.p2
contig_452	transdecoder	CDS	1176645	1176647	.	+	0	ID=cds.BSUD.11576.4.p2;Parent=BSUD.11576.4.p2
contig_452	transdecoder	exon	1179073	1179103	.	+	.	ID=BSUD.11576.4.p2.exon4;Parent=BSUD.11576.4.p2
contig_452	transdecoder	CDS	1179073	1179103	.	+	0	ID=cds.BSUD.11576.4.p2;Parent=BSUD.11576.4.p2
contig_452	transdecoder	exon	1186284	1186427	.	+	.	ID=BSUD.11576.4.p2.exon5;Parent=BSUD.11576.4.p2
contig_452	transdecoder	CDS	1186284	1186427	.	+	2	ID=cds.BSUD.11576.4.p2;Parent=BSUD.11576.4.p2
contig_452	transdecoder	exon	1192848	1192941	.	+	.	ID=BSUD.11576.4.p2.exon6;Parent=BSUD.11576.4.p2
contig_452	transdecoder	CDS	1192848	1192941	.	+	2	ID=cds.BSUD.11576.4.p2;Parent=BSUD.11576.4.p2
contig_452	transdecoder	exon	1194089	1194237	.	+	.	ID=BSUD.11576.4.p2.exon7;Parent=BSUD.11576.4.p2
contig_452	transdecoder	CDS	1194089	1194237	.	+	1	ID=cds.BSUD.11576.4.p2;Parent=BSUD.11576.4.p2
contig_452	transdecoder	exon	1195415	1197625	.	+	.	ID=BSUD.11576.4.p2.exon8;Parent=BSUD.11576.4.p2
contig_452	transdecoder	CDS	1195415	1195464	.	+	2	ID=cds.BSUD.11576.4.p2;Parent=BSUD.11576.4.p2
contig_452	transdecoder	three_prime_UTR	1195465	1197625	.	+	.	ID=BSUD.11576.4.p2.utr3p1;Parent=BSUD.11576.4.p2
contig_452	transdecoder	mRNA	1190144	1197625	.	+	.	ID=BSUD.11576.5.p1;Parent=BSUD.11576;Interpro=IPR002048 (EF-hand domain)---IPR011992 (EF-hand domain pair)---IPR018247 (EF-Hand 1, calcium-binding site)
contig_452	transdecoder	five_prime_UTR	1190144	1190239	.	+	.	ID=BSUD.11576.5.p1.utr5p1;Parent=BSUD.11576.5.p1
contig_452	transdecoder	five_prime_UTR	1191205	1192882	.	+	.	ID=BSUD.11576.5.p1.utr5p2;Parent=BSUD.11576.5.p1
contig_452	transdecoder	exon	1190144	1190239	.	+	.	ID=BSUD.11576.5.p1.exon1;Parent=BSUD.11576.5.p1
contig_452	transdecoder	exon	1191205	1192941	.	+	.	ID=BSUD.11576.5.p1.exon2;Parent=BSUD.11576.5.p1
contig_452	transdecoder	CDS	1192883	1192941	.	+	0	ID=cds.BSUD.11576.5.p1;Parent=BSUD.11576.5.p1
contig_452	transdecoder	exon	1194089	1194237	.	+	.	ID=BSUD.11576.5.p1.exon3;Parent=BSUD.11576.5.p1
contig_452	transdecoder	CDS	1194089	1194237	.	+	1	ID=cds.BSUD.11576.5.p1;Parent=BSUD.11576.5.p1
contig_452	transdecoder	exon	1195415	1197625	.	+	.	ID=BSUD.11576.5.p1.exon4;Parent=BSUD.11576.5.p1
contig_452	transdecoder	CDS	1195415	1195464	.	+	2	ID=cds.BSUD.11576.5.p1;Parent=BSUD.11576.5.p1
contig_452	transdecoder	three_prime_UTR	1195465	1197625	.	+	.	ID=BSUD.11576.5.p1.utr3p1;Parent=BSUD.11576.5.p1
contig_452	transdecoder	gene	1188585	1188859	.	+	.	ID=BSUD.11577;Interpro=NA
contig_452	transdecoder	mRNA	1188585	1188859	.	+	.	ID=BSUD.11577.1.p1;Parent=BSUD.11577;Interpro=NA
contig_452	transdecoder	exon	1188585	1188756	.	+	.	ID=BSUD.11577.1.p1.exon1;Parent=BSUD.11577.1.p1
contig_452	transdecoder	CDS	1188586	1188756	.	+	0	ID=cds.BSUD.11577.1.p1;Parent=BSUD.11577.1.p1
contig_452	transdecoder	exon	1188800	1188859	.	+	.	ID=BSUD.11577.1.p1.exon2;Parent=BSUD.11577.1.p1
contig_452	transdecoder	CDS	1188800	1188859	.	+	0	ID=cds.BSUD.11577.1.p1;Parent=BSUD.11577.1.p1
contig_452	tRNAscan-SE	pseudogene_tRNA	1197866	1197932	31.9	-	.	ID=contig_452.trna16;Name=contig_452.tRNA16-AlaTGC;isotype=Ala;anticodon=TGC;gene_biotype=pseudogene
contig_452	tRNAscan-SE	exon	1197866	1197932	.	-	.	ID=contig_452.trna16.exon1;Parent=contig_452.trna16
contig_452	tRNAscan-SE	tRNA	1200207	1200279	55.6	+	.	ID=contig_452.trna5;Name=contig_452.tRNA5-AlaAGC;isotype=Ala;anticodon=AGC;gene_biotype=tRNA
contig_452	tRNAscan-SE	exon	1200207	1200279	.	+	.	ID=contig_452.trna5.exon1;Parent=contig_452.trna5
contig_452	transdecoder	gene	1208360	1221847	.	+	.	ID=BSUD.11567;Interpro=IPR000433 (Zinc finger, ZZ-type)---IPR001005 (SANT/Myb domain)---IPR009057 (Homeobox-like domain superfamily)---IPR016827 (Transcriptional adaptor 2)---IPR017884 (SANT domain)---IPR017930 (Myb domain)---IPR036388 (Winged helix-like DNA-binding domain superfamily)---IPR041983 (ADA2-like, zinc finger, ZZ-type)---IPR043145 (Zinc finger, ZZ-type superfamily)
contig_452	transdecoder	mRNA	1208360	1221846	.	+	.	ID=BSUD.11567.1.p1;Parent=BSUD.11567;Interpro=IPR000433 (Zinc finger, ZZ-type)---IPR001005 (SANT/Myb domain)---IPR009057 (Homeobox-like domain superfamily)---IPR016827 (Transcriptional adaptor 2)---IPR017884 (SANT domain)---IPR017930 (Myb domain)---IPR036388 (Winged helix-like DNA-binding domain superfamily)---IPR041983 (ADA2-like, zinc finger, ZZ-type)---IPR043145 (Zinc finger, ZZ-type superfamily)
contig_452	transdecoder	five_prime_UTR	1208360	1208523	.	+	.	ID=BSUD.11567.1.p1.utr5p1;Parent=BSUD.11567.1.p1
contig_452	transdecoder	exon	1208360	1208616	.	+	.	ID=BSUD.11567.1.p1.exon1;Parent=BSUD.11567.1.p1
contig_452	transdecoder	CDS	1208524	1208616	.	+	0	ID=cds.BSUD.11567.1.p1;Parent=BSUD.11567.1.p1
contig_452	transdecoder	exon	1208818	1208877	.	+	.	ID=BSUD.11567.1.p1.exon2;Parent=BSUD.11567.1.p1
contig_452	transdecoder	CDS	1208818	1208877	.	+	0	ID=cds.BSUD.11567.1.p1;Parent=BSUD.11567.1.p1
contig_452	transdecoder	exon	1210186	1210286	.	+	.	ID=BSUD.11567.1.p1.exon3;Parent=BSUD.11567.1.p1
contig_452	transdecoder	CDS	1210186	1210286	.	+	0	ID=cds.BSUD.11567.1.p1;Parent=BSUD.11567.1.p1
contig_452	transdecoder	exon	1210458	1210549	.	+	.	ID=BSUD.11567.1.p1.exon4;Parent=BSUD.11567.1.p1
contig_452	transdecoder	CDS	1210458	1210549	.	+	1	ID=cds.BSUD.11567.1.p1;Parent=BSUD.11567.1.p1
contig_452	transdecoder	exon	1210706	1210762	.	+	.	ID=BSUD.11567.1.p1.exon5;Parent=BSUD.11567.1.p1
contig_452	transdecoder	CDS	1210706	1210762	.	+	2	ID=cds.BSUD.11567.1.p1;Parent=BSUD.11567.1.p1
contig_452	transdecoder	exon	1213581	1213693	.	+	.	ID=BSUD.11567.1.p1.exon6;Parent=BSUD.11567.1.p1
contig_452	transdecoder	CDS	1213581	1213693	.	+	2	ID=cds.BSUD.11567.1.p1;Parent=BSUD.11567.1.p1
contig_452	transdecoder	exon	1213789	1213861	.	+	.	ID=BSUD.11567.1.p1.exon7;Parent=BSUD.11567.1.p1
contig_452	transdecoder	CDS	1213789	1213861	.	+	0	ID=cds.BSUD.11567.1.p1;Parent=BSUD.11567.1.p1
contig_452	transdecoder	exon	1214013	1214175	.	+	.	ID=BSUD.11567.1.p1.exon8;Parent=BSUD.11567.1.p1
contig_452	transdecoder	CDS	1214013	1214175	.	+	2	ID=cds.BSUD.11567.1.p1;Parent=BSUD.11567.1.p1
contig_452	transdecoder	exon	1214292	1214371	.	+	.	ID=BSUD.11567.1.p1.exon9;Parent=BSUD.11567.1.p1
contig_452	transdecoder	CDS	1214292	1214371	.	+	1	ID=cds.BSUD.11567.1.p1;Parent=BSUD.11567.1.p1
contig_452	transdecoder	exon	1214583	1214654	.	+	.	ID=BSUD.11567.1.p1.exon10;Parent=BSUD.11567.1.p1
contig_452	transdecoder	CDS	1214583	1214654	.	+	2	ID=cds.BSUD.11567.1.p1;Parent=BSUD.11567.1.p1
contig_452	transdecoder	exon	1215192	1215256	.	+	.	ID=BSUD.11567.1.p1.exon11;Parent=BSUD.11567.1.p1
contig_452	transdecoder	CDS	1215192	1215256	.	+	2	ID=cds.BSUD.11567.1.p1;Parent=BSUD.11567.1.p1
contig_452	transdecoder	exon	1216741	1216790	.	+	.	ID=BSUD.11567.1.p1.exon12;Parent=BSUD.11567.1.p1
contig_452	transdecoder	CDS	1216741	1216790	.	+	0	ID=cds.BSUD.11567.1.p1;Parent=BSUD.11567.1.p1
contig_452	transdecoder	exon	1217448	1217592	.	+	.	ID=BSUD.11567.1.p1.exon13;Parent=BSUD.11567.1.p1
contig_452	transdecoder	CDS	1217448	1217592	.	+	1	ID=cds.BSUD.11567.1.p1;Parent=BSUD.11567.1.p1
contig_452	transdecoder	exon	1219788	1219850	.	+	.	ID=BSUD.11567.1.p1.exon14;Parent=BSUD.11567.1.p1
contig_452	transdecoder	CDS	1219788	1219850	.	+	0	ID=cds.BSUD.11567.1.p1;Parent=BSUD.11567.1.p1
contig_452	transdecoder	exon	1220109	1221846	.	+	.	ID=BSUD.11567.1.p1.exon15;Parent=BSUD.11567.1.p1
contig_452	transdecoder	CDS	1220109	1220234	.	+	0	ID=cds.BSUD.11567.1.p1;Parent=BSUD.11567.1.p1
contig_452	transdecoder	three_prime_UTR	1220235	1221846	.	+	.	ID=BSUD.11567.1.p1.utr3p1;Parent=BSUD.11567.1.p1
contig_452	transdecoder	mRNA	1208365	1221847	.	+	.	ID=BSUD.11567.2.p1;Parent=BSUD.11567;Interpro=IPR000433 (Zinc finger, ZZ-type)---IPR001005 (SANT/Myb domain)---IPR009057 (Homeobox-like domain superfamily)---IPR016827 (Transcriptional adaptor 2)---IPR017884 (SANT domain)---IPR017930 (Myb domain)---IPR036388 (Winged helix-like DNA-binding domain superfamily)---IPR041983 (ADA2-like, zinc finger, ZZ-type)---IPR043145 (Zinc finger, ZZ-type superfamily)
contig_452	transdecoder	five_prime_UTR	1208365	1208523	.	+	.	ID=BSUD.11567.2.p1.utr5p1;Parent=BSUD.11567.2.p1
contig_452	transdecoder	exon	1208365	1208616	.	+	.	ID=BSUD.11567.2.p1.exon1;Parent=BSUD.11567.2.p1
contig_452	transdecoder	CDS	1208524	1208616	.	+	0	ID=cds.BSUD.11567.2.p1;Parent=BSUD.11567.2.p1
contig_452	transdecoder	exon	1208818	1208877	.	+	.	ID=BSUD.11567.2.p1.exon2;Parent=BSUD.11567.2.p1
contig_452	transdecoder	CDS	1208818	1208877	.	+	0	ID=cds.BSUD.11567.2.p1;Parent=BSUD.11567.2.p1
contig_452	transdecoder	exon	1210186	1210286	.	+	.	ID=BSUD.11567.2.p1.exon3;Parent=BSUD.11567.2.p1
contig_452	transdecoder	CDS	1210186	1210286	.	+	0	ID=cds.BSUD.11567.2.p1;Parent=BSUD.11567.2.p1
contig_452	transdecoder	exon	1210458	1210549	.	+	.	ID=BSUD.11567.2.p1.exon4;Parent=BSUD.11567.2.p1
contig_452	transdecoder	CDS	1210458	1210549	.	+	1	ID=cds.BSUD.11567.2.p1;Parent=BSUD.11567.2.p1
contig_452	transdecoder	exon	1210706	1210762	.	+	.	ID=BSUD.11567.2.p1.exon5;Parent=BSUD.11567.2.p1
contig_452	transdecoder	CDS	1210706	1210762	.	+	2	ID=cds.BSUD.11567.2.p1;Parent=BSUD.11567.2.p1
contig_452	transdecoder	exon	1213581	1213693	.	+	.	ID=BSUD.11567.2.p1.exon6;Parent=BSUD.11567.2.p1
contig_452	transdecoder	CDS	1213581	1213693	.	+	2	ID=cds.BSUD.11567.2.p1;Parent=BSUD.11567.2.p1
contig_452	transdecoder	exon	1213789	1213861	.	+	.	ID=BSUD.11567.2.p1.exon7;Parent=BSUD.11567.2.p1
contig_452	transdecoder	CDS	1213789	1213861	.	+	0	ID=cds.BSUD.11567.2.p1;Parent=BSUD.11567.2.p1
contig_452	transdecoder	exon	1214013	1214175	.	+	.	ID=BSUD.11567.2.p1.exon8;Parent=BSUD.11567.2.p1
contig_452	transdecoder	CDS	1214013	1214175	.	+	2	ID=cds.BSUD.11567.2.p1;Parent=BSUD.11567.2.p1
contig_452	transdecoder	exon	1214292	1214371	.	+	.	ID=BSUD.11567.2.p1.exon9;Parent=BSUD.11567.2.p1
contig_452	transdecoder	CDS	1214292	1214371	.	+	1	ID=cds.BSUD.11567.2.p1;Parent=BSUD.11567.2.p1
contig_452	transdecoder	exon	1214583	1214654	.	+	.	ID=BSUD.11567.2.p1.exon10;Parent=BSUD.11567.2.p1
contig_452	transdecoder	CDS	1214583	1214654	.	+	2	ID=cds.BSUD.11567.2.p1;Parent=BSUD.11567.2.p1
contig_452	transdecoder	exon	1215192	1215299	.	+	.	ID=BSUD.11567.2.p1.exon11;Parent=BSUD.11567.2.p1
contig_452	transdecoder	CDS	1215192	1215299	.	+	2	ID=cds.BSUD.11567.2.p1;Parent=BSUD.11567.2.p1
contig_452	transdecoder	exon	1216741	1216790	.	+	.	ID=BSUD.11567.2.p1.exon12;Parent=BSUD.11567.2.p1
contig_452	transdecoder	CDS	1216741	1216790	.	+	2	ID=cds.BSUD.11567.2.p1;Parent=BSUD.11567.2.p1
contig_452	transdecoder	exon	1217448	1217592	.	+	.	ID=BSUD.11567.2.p1.exon13;Parent=BSUD.11567.2.p1
contig_452	transdecoder	CDS	1217448	1217513	.	+	0	ID=cds.BSUD.11567.2.p1;Parent=BSUD.11567.2.p1
contig_452	transdecoder	exon	1219788	1219850	.	+	.	ID=BSUD.11567.2.p1.exon14;Parent=BSUD.11567.2.p1
contig_452	transdecoder	exon	1220109	1221847	.	+	.	ID=BSUD.11567.2.p1.exon15;Parent=BSUD.11567.2.p1
contig_452	transdecoder	three_prime_UTR	1217514	1217592	.	+	.	ID=BSUD.11567.2.p1.utr3p1;Parent=BSUD.11567.2.p1
contig_452	transdecoder	three_prime_UTR	1219788	1219850	.	+	.	ID=BSUD.11567.2.p1.utr3p2;Parent=BSUD.11567.2.p1
contig_452	transdecoder	three_prime_UTR	1220109	1221847	.	+	.	ID=BSUD.11567.2.p1.utr3p3;Parent=BSUD.11567.2.p1
contig_452	transdecoder	gene	1226745	1228909	.	-	.	ID=BSUD.11568;Interpro=IPR026100 (Transmembrane protein 223)---IPR045325 (TMEM70/TMEM186/TMEM223 protein family)
contig_452	transdecoder	mRNA	1226745	1228349	.	-	.	ID=BSUD.11568.1.p1;Parent=BSUD.11568;Interpro=IPR026100 (Transmembrane protein 223)---IPR045325 (TMEM70/TMEM186/TMEM223 protein family)
contig_452	transdecoder	exon	1228193	1228349	.	-	.	ID=BSUD.11568.1.p1.exon1;Parent=BSUD.11568.1.p1
contig_452	transdecoder	CDS	1228193	1228349	.	-	0	ID=cds.BSUD.11568.1.p1;Parent=BSUD.11568.1.p1
contig_452	transdecoder	exon	1226745	1227154	.	-	.	ID=BSUD.11568.1.p1.exon2;Parent=BSUD.11568.1.p1
contig_452	transdecoder	CDS	1226862	1227154	.	-	2	ID=cds.BSUD.11568.1.p1;Parent=BSUD.11568.1.p1
contig_452	transdecoder	three_prime_UTR	1226745	1226861	.	-	.	ID=BSUD.11568.1.p1.utr3p1;Parent=BSUD.11568.1.p1
contig_452	transdecoder	mRNA	1226753	1228909	.	-	.	ID=BSUD.11568.2.p1;Parent=BSUD.11568;Interpro=IPR026100 (Transmembrane protein 223)---IPR045325 (TMEM70/TMEM186/TMEM223 protein family)
contig_452	transdecoder	five_prime_UTR	1228885	1228909	.	-	.	ID=BSUD.11568.2.p1.utr5p1;Parent=BSUD.11568.2.p1
contig_452	transdecoder	five_prime_UTR	1228422	1228706	.	-	.	ID=BSUD.11568.2.p1.utr5p2;Parent=BSUD.11568.2.p1
contig_452	transdecoder	exon	1228885	1228909	.	-	.	ID=BSUD.11568.2.p1.exon1;Parent=BSUD.11568.2.p1
contig_452	transdecoder	exon	1228193	1228706	.	-	.	ID=BSUD.11568.2.p1.exon2;Parent=BSUD.11568.2.p1
contig_452	transdecoder	CDS	1228193	1228421	.	-	0	ID=cds.BSUD.11568.2.p1;Parent=BSUD.11568.2.p1
contig_452	transdecoder	exon	1226753	1227154	.	-	.	ID=BSUD.11568.2.p1.exon3;Parent=BSUD.11568.2.p1
contig_452	transdecoder	CDS	1226862	1227154	.	-	2	ID=cds.BSUD.11568.2.p1;Parent=BSUD.11568.2.p1
contig_452	transdecoder	three_prime_UTR	1226753	1226861	.	-	.	ID=BSUD.11568.2.p1.utr3p1;Parent=BSUD.11568.2.p1
contig_452	transdecoder	gene	1229208	1239353	.	+	.	ID=BSUD.11569;Interpro=IPR001796 (Dihydrofolate reductase domain)---IPR012259 (Dihydrofolate reductase)---IPR017925 (Dihydrofolate reductase conserved site)---IPR024072 (Dihydrofolate reductase-like domain superfamily)
contig_452	transdecoder	mRNA	1229208	1239353	.	+	.	ID=BSUD.11569.1.p1;Parent=BSUD.11569;Interpro=IPR001796 (Dihydrofolate reductase domain)---IPR012259 (Dihydrofolate reductase)---IPR017925 (Dihydrofolate reductase conserved site)---IPR024072 (Dihydrofolate reductase-like domain superfamily)
contig_452	transdecoder	five_prime_UTR	1229208	1229334	.	+	.	ID=BSUD.11569.1.p1.utr5p1;Parent=BSUD.11569.1.p1
contig_452	transdecoder	exon	1229208	1229442	.	+	.	ID=BSUD.11569.1.p1.exon1;Parent=BSUD.11569.1.p1
contig_452	transdecoder	CDS	1229335	1229442	.	+	0	ID=cds.BSUD.11569.1.p1;Parent=BSUD.11569.1.p1
contig_452	transdecoder	exon	1238312	1239353	.	+	.	ID=BSUD.11569.1.p1.exon2;Parent=BSUD.11569.1.p1
contig_452	transdecoder	CDS	1238312	1238749	.	+	0	ID=cds.BSUD.11569.1.p1;Parent=BSUD.11569.1.p1
contig_452	transdecoder	three_prime_UTR	1238750	1239353	.	+	.	ID=BSUD.11569.1.p1.utr3p1;Parent=BSUD.11569.1.p1
contig_452	tRNAscan-SE	tRNA	1244895	1244976	87.6	+	.	ID=contig_452.trna6;Name=contig_452.tRNA6-SerTGA;isotype=Ser;anticodon=TGA;gene_biotype=tRNA
contig_452	tRNAscan-SE	exon	1244895	1244976	.	+	.	ID=contig_452.trna6.exon1;Parent=contig_452.trna6
contig_452	transdecoder	gene	1252473	1261861	.	-	.	ID=BSUD.11578;Interpro=IPR002110 (Ankyrin repeat)---IPR036770 (Ankyrin repeat-containing domain superfamily)
contig_452	transdecoder	mRNA	1252473	1261861	.	-	.	ID=BSUD.11578.1.p1;Parent=BSUD.11578;Interpro=IPR002110 (Ankyrin repeat)---IPR036770 (Ankyrin repeat-containing domain superfamily)
contig_452	transdecoder	five_prime_UTR	1261547	1261861	.	-	.	ID=BSUD.11578.1.p1.utr5p1;Parent=BSUD.11578.1.p1
contig_452	transdecoder	exon	1261155	1261861	.	-	.	ID=BSUD.11578.1.p1.exon1;Parent=BSUD.11578.1.p1
contig_452	transdecoder	CDS	1261155	1261546	.	-	0	ID=cds.BSUD.11578.1.p1;Parent=BSUD.11578.1.p1
contig_452	transdecoder	exon	1256800	1257152	.	-	.	ID=BSUD.11578.1.p1.exon2;Parent=BSUD.11578.1.p1
contig_452	transdecoder	CDS	1256800	1257152	.	-	1	ID=cds.BSUD.11578.1.p1;Parent=BSUD.11578.1.p1
contig_452	transdecoder	exon	1256060	1256397	.	-	.	ID=BSUD.11578.1.p1.exon3;Parent=BSUD.11578.1.p1
contig_452	transdecoder	CDS	1256060	1256397	.	-	2	ID=cds.BSUD.11578.1.p1;Parent=BSUD.11578.1.p1
contig_452	transdecoder	exon	1252473	1255370	.	-	.	ID=BSUD.11578.1.p1.exon4;Parent=BSUD.11578.1.p1
contig_452	transdecoder	CDS	1255299	1255370	.	-	0	ID=cds.BSUD.11578.1.p1;Parent=BSUD.11578.1.p1
contig_452	transdecoder	three_prime_UTR	1252473	1255298	.	-	.	ID=BSUD.11578.1.p1.utr3p1;Parent=BSUD.11578.1.p1
contig_452	transdecoder	gene	1266771	1278589	.	+	.	ID=BSUD.11580;Interpro=IPR000253 (Forkhead-associated (FHA) domain)---IPR008984 (SMAD/FHA domain superfamily)---IPR019406 (Aprataxin and PNK-like factor, PBZ domain)---IPR039253 (Aprataxin and PNK-like factor)---IPR041388 (PNK, FHA domain)
contig_452	transdecoder	mRNA	1266771	1278589	.	+	.	ID=BSUD.11580.1.p1;Parent=BSUD.11580;Interpro=IPR000253 (Forkhead-associated (FHA) domain)---IPR008984 (SMAD/FHA domain superfamily)---IPR019406 (Aprataxin and PNK-like factor, PBZ domain)---IPR039253 (Aprataxin and PNK-like factor)---IPR041388 (PNK, FHA domain)
contig_452	transdecoder	five_prime_UTR	1266771	1266863	.	+	.	ID=BSUD.11580.1.p1.utr5p1;Parent=BSUD.11580.1.p1
contig_452	transdecoder	five_prime_UTR	1270794	1270805	.	+	.	ID=BSUD.11580.1.p1.utr5p2;Parent=BSUD.11580.1.p1
contig_452	transdecoder	exon	1266771	1266863	.	+	.	ID=BSUD.11580.1.p1.exon1;Parent=BSUD.11580.1.p1
contig_452	transdecoder	exon	1270794	1270898	.	+	.	ID=BSUD.11580.1.p1.exon2;Parent=BSUD.11580.1.p1
contig_452	transdecoder	CDS	1270806	1270898	.	+	0	ID=cds.BSUD.11580.1.p1;Parent=BSUD.11580.1.p1
contig_452	transdecoder	exon	1271208	1271279	.	+	.	ID=BSUD.11580.1.p1.exon3;Parent=BSUD.11580.1.p1
contig_452	transdecoder	CDS	1271208	1271279	.	+	0	ID=cds.BSUD.11580.1.p1;Parent=BSUD.11580.1.p1
contig_452	transdecoder	exon	1271975	1272135	.	+	.	ID=BSUD.11580.1.p1.exon4;Parent=BSUD.11580.1.p1
contig_452	transdecoder	CDS	1271975	1272135	.	+	0	ID=cds.BSUD.11580.1.p1;Parent=BSUD.11580.1.p1
contig_452	transdecoder	exon	1273074	1273213	.	+	.	ID=BSUD.11580.1.p1.exon5;Parent=BSUD.11580.1.p1
contig_452	transdecoder	CDS	1273074	1273213	.	+	1	ID=cds.BSUD.11580.1.p1;Parent=BSUD.11580.1.p1
contig_452	transdecoder	exon	1273480	1273553	.	+	.	ID=BSUD.11580.1.p1.exon6;Parent=BSUD.11580.1.p1
contig_452	transdecoder	CDS	1273480	1273553	.	+	2	ID=cds.BSUD.11580.1.p1;Parent=BSUD.11580.1.p1
contig_452	transdecoder	exon	1274490	1274658	.	+	.	ID=BSUD.11580.1.p1.exon7;Parent=BSUD.11580.1.p1
contig_452	transdecoder	CDS	1274490	1274658	.	+	0	ID=cds.BSUD.11580.1.p1;Parent=BSUD.11580.1.p1
contig_452	transdecoder	exon	1276011	1276505	.	+	.	ID=BSUD.11580.1.p1.exon8;Parent=BSUD.11580.1.p1
contig_452	transdecoder	CDS	1276011	1276505	.	+	2	ID=cds.BSUD.11580.1.p1;Parent=BSUD.11580.1.p1
contig_452	transdecoder	exon	1276586	1276740	.	+	.	ID=BSUD.11580.1.p1.exon9;Parent=BSUD.11580.1.p1
contig_452	transdecoder	CDS	1276586	1276740	.	+	2	ID=cds.BSUD.11580.1.p1;Parent=BSUD.11580.1.p1
contig_452	transdecoder	exon	1277186	1277442	.	+	.	ID=BSUD.11580.1.p1.exon10;Parent=BSUD.11580.1.p1
contig_452	transdecoder	CDS	1277186	1277442	.	+	0	ID=cds.BSUD.11580.1.p1;Parent=BSUD.11580.1.p1
contig_452	transdecoder	exon	1277700	1277801	.	+	.	ID=BSUD.11580.1.p1.exon11;Parent=BSUD.11580.1.p1
contig_452	transdecoder	CDS	1277700	1277801	.	+	1	ID=cds.BSUD.11580.1.p1;Parent=BSUD.11580.1.p1
contig_452	transdecoder	exon	1277950	1278008	.	+	.	ID=BSUD.11580.1.p1.exon12;Parent=BSUD.11580.1.p1
contig_452	transdecoder	CDS	1277950	1278008	.	+	1	ID=cds.BSUD.11580.1.p1;Parent=BSUD.11580.1.p1
contig_452	transdecoder	exon	1278168	1278589	.	+	.	ID=BSUD.11580.1.p1.exon13;Parent=BSUD.11580.1.p1
contig_452	transdecoder	CDS	1278168	1278358	.	+	2	ID=cds.BSUD.11580.1.p1;Parent=BSUD.11580.1.p1
contig_452	transdecoder	three_prime_UTR	1278359	1278589	.	+	.	ID=BSUD.11580.1.p1.utr3p1;Parent=BSUD.11580.1.p1
contig_452	transdecoder	gene	1281250	1294583	.	-	.	ID=BSUD.11581;Interpro=IPR010061 (Methylmalonate-semialdehyde dehydrogenase)---IPR015590 (Aldehyde dehydrogenase domain)---IPR016160 (Aldehyde dehydrogenase, cysteine active site)---IPR016161 (Aldehyde/histidinol dehydrogenase)---IPR016162 (Aldehyde dehydrogenase, N-terminal)---IPR016163 (Aldehyde dehydrogenase, C-terminal)
contig_452	transdecoder	mRNA	1281250	1294583	.	-	.	ID=BSUD.11581.1.p1;Parent=BSUD.11581;Interpro=IPR010061 (Methylmalonate-semialdehyde dehydrogenase)---IPR015590 (Aldehyde dehydrogenase domain)---IPR016160 (Aldehyde dehydrogenase, cysteine active site)---IPR016161 (Aldehyde/histidinol dehydrogenase)---IPR016162 (Aldehyde dehydrogenase, N-terminal)---IPR016163 (Aldehyde dehydrogenase, C-terminal)
contig_452	transdecoder	five_prime_UTR	1294120	1294583	.	-	.	ID=BSUD.11581.1.p1.utr5p1;Parent=BSUD.11581.1.p1
contig_452	transdecoder	exon	1294084	1294583	.	-	.	ID=BSUD.11581.1.p1.exon1;Parent=BSUD.11581.1.p1
contig_452	transdecoder	CDS	1294084	1294119	.	-	0	ID=cds.BSUD.11581.1.p1;Parent=BSUD.11581.1.p1
contig_452	transdecoder	exon	1288407	1288460	.	-	.	ID=BSUD.11581.1.p1.exon2;Parent=BSUD.11581.1.p1
contig_452	transdecoder	CDS	1288407	1288460	.	-	0	ID=cds.BSUD.11581.1.p1;Parent=BSUD.11581.1.p1
contig_452	transdecoder	exon	1288155	1288229	.	-	.	ID=BSUD.11581.1.p1.exon3;Parent=BSUD.11581.1.p1
contig_452	transdecoder	CDS	1288155	1288229	.	-	0	ID=cds.BSUD.11581.1.p1;Parent=BSUD.11581.1.p1
contig_452	transdecoder	exon	1287874	1288035	.	-	.	ID=BSUD.11581.1.p1.exon4;Parent=BSUD.11581.1.p1
contig_452	transdecoder	CDS	1287874	1288035	.	-	0	ID=cds.BSUD.11581.1.p1;Parent=BSUD.11581.1.p1
contig_452	transdecoder	exon	1287670	1287748	.	-	.	ID=BSUD.11581.1.p1.exon5;Parent=BSUD.11581.1.p1
contig_452	transdecoder	CDS	1287670	1287748	.	-	0	ID=cds.BSUD.11581.1.p1;Parent=BSUD.11581.1.p1
contig_452	transdecoder	exon	1286764	1286918	.	-	.	ID=BSUD.11581.1.p1.exon6;Parent=BSUD.11581.1.p1
contig_452	transdecoder	CDS	1286764	1286918	.	-	2	ID=cds.BSUD.11581.1.p1;Parent=BSUD.11581.1.p1
contig_452	transdecoder	exon	1286096	1286243	.	-	.	ID=BSUD.11581.1.p1.exon7;Parent=BSUD.11581.1.p1
contig_452	transdecoder	CDS	1286096	1286243	.	-	0	ID=cds.BSUD.11581.1.p1;Parent=BSUD.11581.1.p1
contig_452	transdecoder	exon	1285711	1285775	.	-	.	ID=BSUD.11581.1.p1.exon8;Parent=BSUD.11581.1.p1
contig_452	transdecoder	CDS	1285711	1285775	.	-	2	ID=cds.BSUD.11581.1.p1;Parent=BSUD.11581.1.p1
contig_452	transdecoder	exon	1285363	1285609	.	-	.	ID=BSUD.11581.1.p1.exon9;Parent=BSUD.11581.1.p1
contig_452	transdecoder	CDS	1285363	1285609	.	-	0	ID=cds.BSUD.11581.1.p1;Parent=BSUD.11581.1.p1
contig_452	transdecoder	exon	1285077	1285258	.	-	.	ID=BSUD.11581.1.p1.exon10;Parent=BSUD.11581.1.p1
contig_452	transdecoder	CDS	1285077	1285258	.	-	2	ID=cds.BSUD.11581.1.p1;Parent=BSUD.11581.1.p1
contig_452	transdecoder	exon	1284366	1284545	.	-	.	ID=BSUD.11581.1.p1.exon11;Parent=BSUD.11581.1.p1
contig_452	transdecoder	CDS	1284366	1284545	.	-	0	ID=cds.BSUD.11581.1.p1;Parent=BSUD.11581.1.p1
contig_452	transdecoder	exon	1283779	1283877	.	-	.	ID=BSUD.11581.1.p1.exon12;Parent=BSUD.11581.1.p1
contig_452	transdecoder	CDS	1283779	1283877	.	-	0	ID=cds.BSUD.11581.1.p1;Parent=BSUD.11581.1.p1
contig_452	transdecoder	exon	1281250	1282923	.	-	.	ID=BSUD.11581.1.p1.exon13;Parent=BSUD.11581.1.p1
contig_452	transdecoder	CDS	1282822	1282923	.	-	0	ID=cds.BSUD.11581.1.p1;Parent=BSUD.11581.1.p1
contig_452	transdecoder	three_prime_UTR	1281250	1282821	.	-	.	ID=BSUD.11581.1.p1.utr3p1;Parent=BSUD.11581.1.p1
contig_452	transdecoder	gene	1295941	1303120	.	+	.	ID=BSUD.11582;Interpro=IPR018737 (Protein LIN52)
contig_452	transdecoder	mRNA	1295941	1303120	.	+	.	ID=BSUD.11582.1.p1;Parent=BSUD.11582;Interpro=IPR018737 (Protein LIN52)
contig_452	transdecoder	exon	1295941	1295988	.	+	.	ID=BSUD.11582.1.p1.exon1;Parent=BSUD.11582.1.p1
contig_452	transdecoder	CDS	1295943	1295988	.	+	0	ID=cds.BSUD.11582.1.p1;Parent=BSUD.11582.1.p1
contig_452	transdecoder	exon	1297583	1297651	.	+	.	ID=BSUD.11582.1.p1.exon2;Parent=BSUD.11582.1.p1
contig_452	transdecoder	CDS	1297583	1297651	.	+	2	ID=cds.BSUD.11582.1.p1;Parent=BSUD.11582.1.p1
contig_452	transdecoder	exon	1300135	1300169	.	+	.	ID=BSUD.11582.1.p1.exon3;Parent=BSUD.11582.1.p1
contig_452	transdecoder	CDS	1300135	1300169	.	+	2	ID=cds.BSUD.11582.1.p1;Parent=BSUD.11582.1.p1
contig_452	transdecoder	exon	1301422	1301488	.	+	.	ID=BSUD.11582.1.p1.exon4;Parent=BSUD.11582.1.p1
contig_452	transdecoder	CDS	1301422	1301488	.	+	0	ID=cds.BSUD.11582.1.p1;Parent=BSUD.11582.1.p1
contig_452	transdecoder	exon	1302250	1302333	.	+	.	ID=BSUD.11582.1.p1.exon5;Parent=BSUD.11582.1.p1
contig_452	transdecoder	CDS	1302250	1302333	.	+	2	ID=cds.BSUD.11582.1.p1;Parent=BSUD.11582.1.p1
contig_452	transdecoder	exon	1302975	1303120	.	+	.	ID=BSUD.11582.1.p1.exon6;Parent=BSUD.11582.1.p1
contig_452	transdecoder	CDS	1302975	1303036	.	+	2	ID=cds.BSUD.11582.1.p1;Parent=BSUD.11582.1.p1
contig_452	transdecoder	three_prime_UTR	1303037	1303120	.	+	.	ID=BSUD.11582.1.p1.utr3p1;Parent=BSUD.11582.1.p1
contig_452	transdecoder	gene	1306860	1320905	.	-	.	ID=BSUD.11583;Interpro=IPR000719 (Protein kinase domain)---IPR008271 (Serine/threonine-protein kinase, active site)---IPR011009 (Protein kinase-like domain superfamily)
contig_452	transdecoder	mRNA	1306860	1320905	.	-	.	ID=BSUD.11583.1.p1;Parent=BSUD.11583;Interpro=IPR000719 (Protein kinase domain)---IPR008271 (Serine/threonine-protein kinase, active site)---IPR011009 (Protein kinase-like domain superfamily)
contig_452	transdecoder	five_prime_UTR	1320694	1320905	.	-	.	ID=BSUD.11583.1.p1.utr5p1;Parent=BSUD.11583.1.p1
contig_452	transdecoder	exon	1320629	1320905	.	-	.	ID=BSUD.11583.1.p1.exon1;Parent=BSUD.11583.1.p1
contig_452	transdecoder	CDS	1320629	1320693	.	-	0	ID=cds.BSUD.11583.1.p1;Parent=BSUD.11583.1.p1
contig_452	transdecoder	exon	1319828	1319934	.	-	.	ID=BSUD.11583.1.p1.exon2;Parent=BSUD.11583.1.p1
contig_452	transdecoder	CDS	1319828	1319934	.	-	1	ID=cds.BSUD.11583.1.p1;Parent=BSUD.11583.1.p1
contig_452	transdecoder	exon	1319357	1319481	.	-	.	ID=BSUD.11583.1.p1.exon3;Parent=BSUD.11583.1.p1
contig_452	transdecoder	CDS	1319357	1319481	.	-	2	ID=cds.BSUD.11583.1.p1;Parent=BSUD.11583.1.p1
contig_452	transdecoder	exon	1319055	1319195	.	-	.	ID=BSUD.11583.1.p1.exon4;Parent=BSUD.11583.1.p1
contig_452	transdecoder	CDS	1319055	1319195	.	-	0	ID=cds.BSUD.11583.1.p1;Parent=BSUD.11583.1.p1
contig_452	transdecoder	exon	1318718	1318819	.	-	.	ID=BSUD.11583.1.p1.exon5;Parent=BSUD.11583.1.p1
contig_452	transdecoder	CDS	1318718	1318819	.	-	0	ID=cds.BSUD.11583.1.p1;Parent=BSUD.11583.1.p1
contig_452	transdecoder	exon	1318398	1318512	.	-	.	ID=BSUD.11583.1.p1.exon6;Parent=BSUD.11583.1.p1
contig_452	transdecoder	CDS	1318398	1318512	.	-	0	ID=cds.BSUD.11583.1.p1;Parent=BSUD.11583.1.p1
contig_452	transdecoder	exon	1317318	1317433	.	-	.	ID=BSUD.11583.1.p1.exon7;Parent=BSUD.11583.1.p1
contig_452	transdecoder	CDS	1317318	1317433	.	-	2	ID=cds.BSUD.11583.1.p1;Parent=BSUD.11583.1.p1
contig_452	transdecoder	exon	1316970	1317092	.	-	.	ID=BSUD.11583.1.p1.exon8;Parent=BSUD.11583.1.p1
contig_452	transdecoder	CDS	1316970	1317092	.	-	0	ID=cds.BSUD.11583.1.p1;Parent=BSUD.11583.1.p1
contig_452	transdecoder	exon	1315914	1316007	.	-	.	ID=BSUD.11583.1.p1.exon9;Parent=BSUD.11583.1.p1
contig_452	transdecoder	CDS	1315914	1316007	.	-	0	ID=cds.BSUD.11583.1.p1;Parent=BSUD.11583.1.p1
contig_452	transdecoder	exon	1310949	1311035	.	-	.	ID=BSUD.11583.1.p1.exon10;Parent=BSUD.11583.1.p1
contig_452	transdecoder	CDS	1310949	1311035	.	-	2	ID=cds.BSUD.11583.1.p1;Parent=BSUD.11583.1.p1
contig_452	transdecoder	exon	1310436	1310513	.	-	.	ID=BSUD.11583.1.p1.exon11;Parent=BSUD.11583.1.p1
contig_452	transdecoder	CDS	1310436	1310513	.	-	2	ID=cds.BSUD.11583.1.p1;Parent=BSUD.11583.1.p1
contig_452	transdecoder	exon	1306860	1309309	.	-	.	ID=BSUD.11583.1.p1.exon12;Parent=BSUD.11583.1.p1
contig_452	transdecoder	CDS	1306860	1309309	.	-	2	ID=cds.BSUD.11583.1.p1;Parent=BSUD.11583.1.p1
contig_452	transdecoder	gene	1321172	1327236	.	+	.	ID=BSUD.11584;Interpro=IPR001611 (Leucine-rich repeat)---IPR025875 (Leucine rich repeat 4)---IPR032675 (Leucine-rich repeat domain superfamily)
contig_452	transdecoder	mRNA	1321172	1327236	.	+	.	ID=BSUD.11584.1.p1;Parent=BSUD.11584;Interpro=IPR001611 (Leucine-rich repeat)---IPR025875 (Leucine rich repeat 4)---IPR032675 (Leucine-rich repeat domain superfamily)
contig_452	transdecoder	five_prime_UTR	1321172	1321306	.	+	.	ID=BSUD.11584.1.p1.utr5p1;Parent=BSUD.11584.1.p1
contig_452	transdecoder	exon	1321172	1321309	.	+	.	ID=BSUD.11584.1.p1.exon1;Parent=BSUD.11584.1.p1
contig_452	transdecoder	CDS	1321307	1321309	.	+	0	ID=cds.BSUD.11584.1.p1;Parent=BSUD.11584.1.p1
contig_452	transdecoder	exon	1322099	1322137	.	+	.	ID=BSUD.11584.1.p1.exon2;Parent=BSUD.11584.1.p1
contig_452	transdecoder	CDS	1322099	1322137	.	+	0	ID=cds.BSUD.11584.1.p1;Parent=BSUD.11584.1.p1
contig_452	transdecoder	exon	1324402	1324508	.	+	.	ID=BSUD.11584.1.p1.exon3;Parent=BSUD.11584.1.p1
contig_452	transdecoder	CDS	1324402	1324508	.	+	0	ID=cds.BSUD.11584.1.p1;Parent=BSUD.11584.1.p1
contig_452	transdecoder	exon	1324635	1324690	.	+	.	ID=BSUD.11584.1.p1.exon4;Parent=BSUD.11584.1.p1
contig_452	transdecoder	CDS	1324635	1324690	.	+	1	ID=cds.BSUD.11584.1.p1;Parent=BSUD.11584.1.p1
contig_452	transdecoder	exon	1325128	1325183	.	+	.	ID=BSUD.11584.1.p1.exon5;Parent=BSUD.11584.1.p1
contig_452	transdecoder	CDS	1325128	1325183	.	+	2	ID=cds.BSUD.11584.1.p1;Parent=BSUD.11584.1.p1
contig_452	transdecoder	exon	1325384	1325473	.	+	.	ID=BSUD.11584.1.p1.exon6;Parent=BSUD.11584.1.p1
contig_452	transdecoder	CDS	1325384	1325473	.	+	0	ID=cds.BSUD.11584.1.p1;Parent=BSUD.11584.1.p1
contig_452	transdecoder	exon	1325729	1325782	.	+	.	ID=BSUD.11584.1.p1.exon7;Parent=BSUD.11584.1.p1
contig_452	transdecoder	CDS	1325729	1325782	.	+	0	ID=cds.BSUD.11584.1.p1;Parent=BSUD.11584.1.p1
contig_452	transdecoder	exon	1325918	1325954	.	+	.	ID=BSUD.11584.1.p1.exon8;Parent=BSUD.11584.1.p1
contig_452	transdecoder	CDS	1325918	1325954	.	+	0	ID=cds.BSUD.11584.1.p1;Parent=BSUD.11584.1.p1
contig_452	transdecoder	exon	1326144	1326230	.	+	.	ID=BSUD.11584.1.p1.exon9;Parent=BSUD.11584.1.p1
contig_452	transdecoder	CDS	1326144	1326230	.	+	2	ID=cds.BSUD.11584.1.p1;Parent=BSUD.11584.1.p1
contig_452	transdecoder	exon	1326893	1327236	.	+	.	ID=BSUD.11584.1.p1.exon10;Parent=BSUD.11584.1.p1
contig_452	transdecoder	CDS	1326893	1326927	.	+	2	ID=cds.BSUD.11584.1.p1;Parent=BSUD.11584.1.p1
contig_452	transdecoder	three_prime_UTR	1326928	1327236	.	+	.	ID=BSUD.11584.1.p1.utr3p1;Parent=BSUD.11584.1.p1
contig_452	transdecoder	gene	1327452	1348939	.	-	.	ID=BSUD.11585;Interpro=IPR011990 (Tetratricopeptide-like helical domain superfamily)---IPR025883 (Cadherin-like beta sandwich domain)
contig_452	transdecoder	mRNA	1327452	1348939	.	-	.	ID=BSUD.11585.1.p1;Parent=BSUD.11585;Interpro=IPR011990 (Tetratricopeptide-like helical domain superfamily)---IPR025883 (Cadherin-like beta sandwich domain)
contig_452	transdecoder	five_prime_UTR	1348680	1348939	.	-	.	ID=BSUD.11585.1.p1.utr5p1;Parent=BSUD.11585.1.p1
contig_452	transdecoder	exon	1348518	1348939	.	-	.	ID=BSUD.11585.1.p1.exon1;Parent=BSUD.11585.1.p1
contig_452	transdecoder	CDS	1348518	1348679	.	-	0	ID=cds.BSUD.11585.1.p1;Parent=BSUD.11585.1.p1
contig_452	transdecoder	exon	1347437	1347641	.	-	.	ID=BSUD.11585.1.p1.exon2;Parent=BSUD.11585.1.p1
contig_452	transdecoder	CDS	1347437	1347641	.	-	0	ID=cds.BSUD.11585.1.p1;Parent=BSUD.11585.1.p1
contig_452	transdecoder	exon	1346490	1346653	.	-	.	ID=BSUD.11585.1.p1.exon3;Parent=BSUD.11585.1.p1
contig_452	transdecoder	CDS	1346490	1346653	.	-	2	ID=cds.BSUD.11585.1.p1;Parent=BSUD.11585.1.p1
contig_452	transdecoder	exon	1346020	1346317	.	-	.	ID=BSUD.11585.1.p1.exon4;Parent=BSUD.11585.1.p1
contig_452	transdecoder	CDS	1346020	1346317	.	-	0	ID=cds.BSUD.11585.1.p1;Parent=BSUD.11585.1.p1
contig_452	transdecoder	exon	1345387	1345463	.	-	.	ID=BSUD.11585.1.p1.exon5;Parent=BSUD.11585.1.p1
contig_452	transdecoder	CDS	1345387	1345463	.	-	2	ID=cds.BSUD.11585.1.p1;Parent=BSUD.11585.1.p1
contig_452	transdecoder	exon	1345187	1345240	.	-	.	ID=BSUD.11585.1.p1.exon6;Parent=BSUD.11585.1.p1
contig_452	transdecoder	CDS	1345187	1345240	.	-	0	ID=cds.BSUD.11585.1.p1;Parent=BSUD.11585.1.p1
contig_452	transdecoder	exon	1344660	1344774	.	-	.	ID=BSUD.11585.1.p1.exon7;Parent=BSUD.11585.1.p1
contig_452	transdecoder	CDS	1344660	1344774	.	-	0	ID=cds.BSUD.11585.1.p1;Parent=BSUD.11585.1.p1
contig_452	transdecoder	exon	1343966	1344144	.	-	.	ID=BSUD.11585.1.p1.exon8;Parent=BSUD.11585.1.p1
contig_452	transdecoder	CDS	1343966	1344144	.	-	2	ID=cds.BSUD.11585.1.p1;Parent=BSUD.11585.1.p1
contig_452	transdecoder	exon	1343193	1343417	.	-	.	ID=BSUD.11585.1.p1.exon9;Parent=BSUD.11585.1.p1
contig_452	transdecoder	CDS	1343193	1343417	.	-	0	ID=cds.BSUD.11585.1.p1;Parent=BSUD.11585.1.p1
contig_452	transdecoder	exon	1341484	1341692	.	-	.	ID=BSUD.11585.1.p1.exon10;Parent=BSUD.11585.1.p1
contig_452	transdecoder	CDS	1341484	1341692	.	-	0	ID=cds.BSUD.11585.1.p1;Parent=BSUD.11585.1.p1
contig_452	transdecoder	exon	1340668	1340808	.	-	.	ID=BSUD.11585.1.p1.exon11;Parent=BSUD.11585.1.p1
contig_452	transdecoder	CDS	1340668	1340808	.	-	1	ID=cds.BSUD.11585.1.p1;Parent=BSUD.11585.1.p1
contig_452	transdecoder	exon	1340039	1340176	.	-	.	ID=BSUD.11585.1.p1.exon12;Parent=BSUD.11585.1.p1
contig_452	transdecoder	CDS	1340039	1340176	.	-	1	ID=cds.BSUD.11585.1.p1;Parent=BSUD.11585.1.p1
contig_452	transdecoder	exon	1337764	1337986	.	-	.	ID=BSUD.11585.1.p1.exon13;Parent=BSUD.11585.1.p1
contig_452	transdecoder	CDS	1337764	1337986	.	-	1	ID=cds.BSUD.11585.1.p1;Parent=BSUD.11585.1.p1
contig_452	transdecoder	exon	1335850	1336051	.	-	.	ID=BSUD.11585.1.p1.exon14;Parent=BSUD.11585.1.p1
contig_452	transdecoder	CDS	1335850	1336051	.	-	0	ID=cds.BSUD.11585.1.p1;Parent=BSUD.11585.1.p1
contig_452	transdecoder	exon	1334786	1334942	.	-	.	ID=BSUD.11585.1.p1.exon15;Parent=BSUD.11585.1.p1
contig_452	transdecoder	CDS	1334786	1334942	.	-	2	ID=cds.BSUD.11585.1.p1;Parent=BSUD.11585.1.p1
contig_452	transdecoder	exon	1333305	1333377	.	-	.	ID=BSUD.11585.1.p1.exon16;Parent=BSUD.11585.1.p1
contig_452	transdecoder	CDS	1333305	1333377	.	-	1	ID=cds.BSUD.11585.1.p1;Parent=BSUD.11585.1.p1
contig_452	transdecoder	exon	1332522	1332588	.	-	.	ID=BSUD.11585.1.p1.exon17;Parent=BSUD.11585.1.p1
contig_452	transdecoder	CDS	1332522	1332588	.	-	0	ID=cds.BSUD.11585.1.p1;Parent=BSUD.11585.1.p1
contig_452	transdecoder	exon	1331401	1331549	.	-	.	ID=BSUD.11585.1.p1.exon18;Parent=BSUD.11585.1.p1
contig_452	transdecoder	CDS	1331401	1331549	.	-	2	ID=cds.BSUD.11585.1.p1;Parent=BSUD.11585.1.p1
contig_452	transdecoder	exon	1329060	1329276	.	-	.	ID=BSUD.11585.1.p1.exon19;Parent=BSUD.11585.1.p1
contig_452	transdecoder	CDS	1329060	1329276	.	-	0	ID=cds.BSUD.11585.1.p1;Parent=BSUD.11585.1.p1
contig_452	transdecoder	exon	1327452	1328179	.	-	.	ID=BSUD.11585.1.p1.exon20;Parent=BSUD.11585.1.p1
contig_452	transdecoder	CDS	1328040	1328179	.	-	2	ID=cds.BSUD.11585.1.p1;Parent=BSUD.11585.1.p1
contig_452	transdecoder	three_prime_UTR	1327452	1328039	.	-	.	ID=BSUD.11585.1.p1.utr3p1;Parent=BSUD.11585.1.p1
contig_452	transdecoder	mRNA	1327452	1333491	.	-	.	ID=BSUD.11585.2.p1;Parent=BSUD.11585;Interpro=IPR011990 (Tetratricopeptide-like helical domain superfamily)---IPR025883 (Cadherin-like beta sandwich domain)
contig_452	transdecoder	exon	1333305	1333491	.	-	.	ID=BSUD.11585.2.p1.exon1;Parent=BSUD.11585.2.p1
contig_452	transdecoder	CDS	1333305	1333490	.	-	0	ID=cds.BSUD.11585.2.p1;Parent=BSUD.11585.2.p1
contig_452	transdecoder	exon	1332522	1332588	.	-	.	ID=BSUD.11585.2.p1.exon2;Parent=BSUD.11585.2.p1
contig_452	transdecoder	CDS	1332522	1332588	.	-	0	ID=cds.BSUD.11585.2.p1;Parent=BSUD.11585.2.p1
contig_452	transdecoder	exon	1331401	1331549	.	-	.	ID=BSUD.11585.2.p1.exon3;Parent=BSUD.11585.2.p1
contig_452	transdecoder	CDS	1331401	1331549	.	-	2	ID=cds.BSUD.11585.2.p1;Parent=BSUD.11585.2.p1
contig_452	transdecoder	exon	1329060	1329276	.	-	.	ID=BSUD.11585.2.p1.exon4;Parent=BSUD.11585.2.p1
contig_452	transdecoder	CDS	1329060	1329276	.	-	0	ID=cds.BSUD.11585.2.p1;Parent=BSUD.11585.2.p1
contig_452	transdecoder	exon	1327452	1328179	.	-	.	ID=BSUD.11585.2.p1.exon5;Parent=BSUD.11585.2.p1
contig_452	transdecoder	CDS	1328040	1328179	.	-	2	ID=cds.BSUD.11585.2.p1;Parent=BSUD.11585.2.p1
contig_452	transdecoder	three_prime_UTR	1327452	1328039	.	-	.	ID=BSUD.11585.2.p1.utr3p1;Parent=BSUD.11585.2.p1
contig_452	transdecoder	mRNA	1327836	1348939	.	-	.	ID=BSUD.11585.3.p1;Parent=BSUD.11585;Interpro=IPR011990 (Tetratricopeptide-like helical domain superfamily)---IPR025883 (Cadherin-like beta sandwich domain)
contig_452	transdecoder	five_prime_UTR	1348680	1348939	.	-	.	ID=BSUD.11585.3.p1.utr5p1;Parent=BSUD.11585.3.p1
contig_452	transdecoder	exon	1348518	1348939	.	-	.	ID=BSUD.11585.3.p1.exon1;Parent=BSUD.11585.3.p1
contig_452	transdecoder	CDS	1348518	1348679	.	-	0	ID=cds.BSUD.11585.3.p1;Parent=BSUD.11585.3.p1
contig_452	transdecoder	exon	1347437	1347641	.	-	.	ID=BSUD.11585.3.p1.exon2;Parent=BSUD.11585.3.p1
contig_452	transdecoder	CDS	1347437	1347641	.	-	0	ID=cds.BSUD.11585.3.p1;Parent=BSUD.11585.3.p1
contig_452	transdecoder	exon	1346490	1346653	.	-	.	ID=BSUD.11585.3.p1.exon3;Parent=BSUD.11585.3.p1
contig_452	transdecoder	CDS	1346490	1346653	.	-	2	ID=cds.BSUD.11585.3.p1;Parent=BSUD.11585.3.p1
contig_452	transdecoder	exon	1346020	1346317	.	-	.	ID=BSUD.11585.3.p1.exon4;Parent=BSUD.11585.3.p1
contig_452	transdecoder	CDS	1346020	1346317	.	-	0	ID=cds.BSUD.11585.3.p1;Parent=BSUD.11585.3.p1
contig_452	transdecoder	exon	1345387	1345463	.	-	.	ID=BSUD.11585.3.p1.exon5;Parent=BSUD.11585.3.p1
contig_452	transdecoder	CDS	1345387	1345463	.	-	2	ID=cds.BSUD.11585.3.p1;Parent=BSUD.11585.3.p1
contig_452	transdecoder	exon	1345187	1345240	.	-	.	ID=BSUD.11585.3.p1.exon6;Parent=BSUD.11585.3.p1
contig_452	transdecoder	CDS	1345187	1345240	.	-	0	ID=cds.BSUD.11585.3.p1;Parent=BSUD.11585.3.p1
contig_452	transdecoder	exon	1344660	1344774	.	-	.	ID=BSUD.11585.3.p1.exon7;Parent=BSUD.11585.3.p1
contig_452	transdecoder	CDS	1344660	1344774	.	-	0	ID=cds.BSUD.11585.3.p1;Parent=BSUD.11585.3.p1
contig_452	transdecoder	exon	1343966	1344144	.	-	.	ID=BSUD.11585.3.p1.exon8;Parent=BSUD.11585.3.p1
contig_452	transdecoder	CDS	1343966	1344144	.	-	2	ID=cds.BSUD.11585.3.p1;Parent=BSUD.11585.3.p1
contig_452	transdecoder	exon	1343193	1343417	.	-	.	ID=BSUD.11585.3.p1.exon9;Parent=BSUD.11585.3.p1
contig_452	transdecoder	CDS	1343193	1343417	.	-	0	ID=cds.BSUD.11585.3.p1;Parent=BSUD.11585.3.p1
contig_452	transdecoder	exon	1341484	1341692	.	-	.	ID=BSUD.11585.3.p1.exon10;Parent=BSUD.11585.3.p1
contig_452	transdecoder	CDS	1341484	1341692	.	-	0	ID=cds.BSUD.11585.3.p1;Parent=BSUD.11585.3.p1
contig_452	transdecoder	exon	1340668	1340808	.	-	.	ID=BSUD.11585.3.p1.exon11;Parent=BSUD.11585.3.p1
contig_452	transdecoder	CDS	1340668	1340808	.	-	1	ID=cds.BSUD.11585.3.p1;Parent=BSUD.11585.3.p1
contig_452	transdecoder	exon	1340039	1340176	.	-	.	ID=BSUD.11585.3.p1.exon12;Parent=BSUD.11585.3.p1
contig_452	transdecoder	CDS	1340039	1340176	.	-	1	ID=cds.BSUD.11585.3.p1;Parent=BSUD.11585.3.p1
contig_452	transdecoder	exon	1337764	1337986	.	-	.	ID=BSUD.11585.3.p1.exon13;Parent=BSUD.11585.3.p1
contig_452	transdecoder	CDS	1337764	1337986	.	-	1	ID=cds.BSUD.11585.3.p1;Parent=BSUD.11585.3.p1
contig_452	transdecoder	exon	1335850	1336051	.	-	.	ID=BSUD.11585.3.p1.exon14;Parent=BSUD.11585.3.p1
contig_452	transdecoder	CDS	1335850	1336051	.	-	0	ID=cds.BSUD.11585.3.p1;Parent=BSUD.11585.3.p1
contig_452	transdecoder	exon	1334820	1334942	.	-	.	ID=BSUD.11585.3.p1.exon15;Parent=BSUD.11585.3.p1
contig_452	transdecoder	CDS	1334820	1334942	.	-	2	ID=cds.BSUD.11585.3.p1;Parent=BSUD.11585.3.p1
contig_452	transdecoder	exon	1333305	1333378	.	-	.	ID=BSUD.11585.3.p1.exon16;Parent=BSUD.11585.3.p1
contig_452	transdecoder	CDS	1333305	1333378	.	-	2	ID=cds.BSUD.11585.3.p1;Parent=BSUD.11585.3.p1
contig_452	transdecoder	exon	1332522	1332588	.	-	.	ID=BSUD.11585.3.p1.exon17;Parent=BSUD.11585.3.p1
contig_452	transdecoder	CDS	1332522	1332588	.	-	0	ID=cds.BSUD.11585.3.p1;Parent=BSUD.11585.3.p1
contig_452	transdecoder	exon	1331401	1331549	.	-	.	ID=BSUD.11585.3.p1.exon18;Parent=BSUD.11585.3.p1
contig_452	transdecoder	CDS	1331401	1331549	.	-	2	ID=cds.BSUD.11585.3.p1;Parent=BSUD.11585.3.p1
contig_452	transdecoder	exon	1329060	1329276	.	-	.	ID=BSUD.11585.3.p1.exon19;Parent=BSUD.11585.3.p1
contig_452	transdecoder	CDS	1329060	1329276	.	-	0	ID=cds.BSUD.11585.3.p1;Parent=BSUD.11585.3.p1
contig_452	transdecoder	exon	1327836	1328179	.	-	.	ID=BSUD.11585.3.p1.exon20;Parent=BSUD.11585.3.p1
contig_452	transdecoder	CDS	1328040	1328179	.	-	2	ID=cds.BSUD.11585.3.p1;Parent=BSUD.11585.3.p1
contig_452	transdecoder	three_prime_UTR	1327836	1328039	.	-	.	ID=BSUD.11585.3.p1.utr3p1;Parent=BSUD.11585.3.p1
contig_452	tRNAscan-SE	pseudogene_tRNA	1348044	1348112	28.0	-	.	ID=contig_452.trna15;Name=contig_452.tRNA15-ArgTCT;isotype=Arg;anticodon=TCT;gene_biotype=pseudogene
contig_452	tRNAscan-SE	exon	1348044	1348112	.	-	.	ID=contig_452.trna15.exon1;Parent=contig_452.trna15
contig_452	transdecoder	gene	1348966	1359527	.	+	.	ID=BSUD.11586;Interpro=NA
contig_452	transdecoder	mRNA	1348966	1359527	.	+	.	ID=BSUD.11586.1.p1;Parent=BSUD.11586;Interpro=NA
contig_452	transdecoder	five_prime_UTR	1348966	1349147	.	+	.	ID=BSUD.11586.1.p1.utr5p1;Parent=BSUD.11586.1.p1
contig_452	transdecoder	exon	1348966	1349476	.	+	.	ID=BSUD.11586.1.p1.exon1;Parent=BSUD.11586.1.p1
contig_452	transdecoder	CDS	1349148	1349476	.	+	0	ID=cds.BSUD.11586.1.p1;Parent=BSUD.11586.1.p1
contig_452	transdecoder	exon	1351047	1351164	.	+	.	ID=BSUD.11586.1.p1.exon2;Parent=BSUD.11586.1.p1
contig_452	transdecoder	CDS	1351047	1351164	.	+	1	ID=cds.BSUD.11586.1.p1;Parent=BSUD.11586.1.p1
contig_452	transdecoder	exon	1351285	1351339	.	+	.	ID=BSUD.11586.1.p1.exon3;Parent=BSUD.11586.1.p1
contig_452	transdecoder	CDS	1351285	1351339	.	+	0	ID=cds.BSUD.11586.1.p1;Parent=BSUD.11586.1.p1
contig_452	transdecoder	exon	1352829	1352877	.	+	.	ID=BSUD.11586.1.p1.exon4;Parent=BSUD.11586.1.p1
contig_452	transdecoder	CDS	1352829	1352877	.	+	2	ID=cds.BSUD.11586.1.p1;Parent=BSUD.11586.1.p1
contig_452	transdecoder	exon	1354346	1354389	.	+	.	ID=BSUD.11586.1.p1.exon5;Parent=BSUD.11586.1.p1
contig_452	transdecoder	CDS	1354346	1354389	.	+	1	ID=cds.BSUD.11586.1.p1;Parent=BSUD.11586.1.p1
contig_452	transdecoder	exon	1354768	1354835	.	+	.	ID=BSUD.11586.1.p1.exon6;Parent=BSUD.11586.1.p1
contig_452	transdecoder	CDS	1354768	1354835	.	+	2	ID=cds.BSUD.11586.1.p1;Parent=BSUD.11586.1.p1
contig_452	transdecoder	exon	1355219	1355293	.	+	.	ID=BSUD.11586.1.p1.exon7;Parent=BSUD.11586.1.p1
contig_452	transdecoder	CDS	1355219	1355293	.	+	0	ID=cds.BSUD.11586.1.p1;Parent=BSUD.11586.1.p1
contig_452	transdecoder	exon	1356466	1359527	.	+	.	ID=BSUD.11586.1.p1.exon8;Parent=BSUD.11586.1.p1
contig_452	transdecoder	CDS	1356466	1356750	.	+	0	ID=cds.BSUD.11586.1.p1;Parent=BSUD.11586.1.p1
contig_452	transdecoder	three_prime_UTR	1356751	1359527	.	+	.	ID=BSUD.11586.1.p1.utr3p1;Parent=BSUD.11586.1.p1
contig_452	tRNAscan-SE	pseudogene_tRNA	1356101	1356178	31.1	+	.	ID=contig_452.trna7;Name=contig_452.tRNA7-ArgTCT;isotype=Arg;anticodon=TCT;gene_biotype=pseudogene
contig_452	tRNAscan-SE	exon	1356101	1356178	.	+	.	ID=contig_452.trna7.exon1;Parent=contig_452.trna7
contig_452	transdecoder	gene	1380827	1384365	.	-	.	ID=BSUD.11579;Interpro=NA
contig_452	transdecoder	mRNA	1380827	1384365	.	-	.	ID=BSUD.11579.1.p1;Parent=BSUD.11579;Interpro=NA
contig_452	transdecoder	five_prime_UTR	1384299	1384365	.	-	.	ID=BSUD.11579.1.p1.utr5p1;Parent=BSUD.11579.1.p1
contig_452	transdecoder	exon	1384168	1384365	.	-	.	ID=BSUD.11579.1.p1.exon1;Parent=BSUD.11579.1.p1
contig_452	transdecoder	CDS	1384168	1384298	.	-	0	ID=cds.BSUD.11579.1.p1;Parent=BSUD.11579.1.p1
contig_452	transdecoder	exon	1380827	1380939	.	-	.	ID=BSUD.11579.1.p1.exon2;Parent=BSUD.11579.1.p1
contig_452	transdecoder	CDS	1380828	1380939	.	-	1	ID=cds.BSUD.11579.1.p1;Parent=BSUD.11579.1.p1
contig_452	transdecoder	gene	1384829	1405464	.	+	.	ID=BSUD.11587;Interpro=IPR000873 (AMP-dependent synthetase/ligase)---IPR011904 (Acetate-CoA ligase)---IPR020845 (AMP-binding, conserved site)---IPR025110 (AMP-binding enzyme, C-terminal domain)---IPR032387 (Acetyl-coenzyme A synthetase, N-terminal domain)---IPR042099 (ANL, N-terminal domain)---IPR045851 (AMP-binding enzyme, C-terminal domain superfamily)
contig_452	transdecoder	mRNA	1384829	1405463	.	+	.	ID=BSUD.11587.1.p1;Parent=BSUD.11587;Interpro=IPR000873 (AMP-dependent synthetase/ligase)---IPR011904 (Acetate-CoA ligase)---IPR020845 (AMP-binding, conserved site)---IPR025110 (AMP-binding enzyme, C-terminal domain)---IPR032387 (Acetyl-coenzyme A synthetase, N-terminal domain)---IPR042099 (ANL, N-terminal domain)---IPR045851 (AMP-binding enzyme, C-terminal domain superfamily)
contig_452	transdecoder	five_prime_UTR	1384829	1384895	.	+	.	ID=BSUD.11587.1.p1.utr5p1;Parent=BSUD.11587.1.p1
contig_452	transdecoder	five_prime_UTR	1385925	1385925	.	+	.	ID=BSUD.11587.1.p1.utr5p2;Parent=BSUD.11587.1.p1
contig_452	transdecoder	exon	1384829	1384895	.	+	.	ID=BSUD.11587.1.p1.exon1;Parent=BSUD.11587.1.p1
contig_452	transdecoder	exon	1385925	1386301	.	+	.	ID=BSUD.11587.1.p1.exon2;Parent=BSUD.11587.1.p1
contig_452	transdecoder	CDS	1385926	1386301	.	+	0	ID=cds.BSUD.11587.1.p1;Parent=BSUD.11587.1.p1
contig_452	transdecoder	exon	1387334	1387430	.	+	.	ID=BSUD.11587.1.p1.exon3;Parent=BSUD.11587.1.p1
contig_452	transdecoder	CDS	1387334	1387430	.	+	2	ID=cds.BSUD.11587.1.p1;Parent=BSUD.11587.1.p1
contig_452	transdecoder	exon	1389057	1389256	.	+	.	ID=BSUD.11587.1.p1.exon4;Parent=BSUD.11587.1.p1
contig_452	transdecoder	CDS	1389057	1389256	.	+	1	ID=cds.BSUD.11587.1.p1;Parent=BSUD.11587.1.p1
contig_452	transdecoder	exon	1390317	1390492	.	+	.	ID=BSUD.11587.1.p1.exon5;Parent=BSUD.11587.1.p1
contig_452	transdecoder	CDS	1390317	1390492	.	+	2	ID=cds.BSUD.11587.1.p1;Parent=BSUD.11587.1.p1
contig_452	transdecoder	exon	1391584	1391736	.	+	.	ID=BSUD.11587.1.p1.exon6;Parent=BSUD.11587.1.p1
contig_452	transdecoder	CDS	1391584	1391736	.	+	0	ID=cds.BSUD.11587.1.p1;Parent=BSUD.11587.1.p1
contig_452	transdecoder	exon	1393900	1394047	.	+	.	ID=BSUD.11587.1.p1.exon7;Parent=BSUD.11587.1.p1
contig_452	transdecoder	CDS	1393900	1394047	.	+	0	ID=cds.BSUD.11587.1.p1;Parent=BSUD.11587.1.p1
contig_452	transdecoder	exon	1395468	1395605	.	+	.	ID=BSUD.11587.1.p1.exon8;Parent=BSUD.11587.1.p1
contig_452	transdecoder	CDS	1395468	1395605	.	+	2	ID=cds.BSUD.11587.1.p1;Parent=BSUD.11587.1.p1
contig_452	transdecoder	exon	1398827	1398919	.	+	.	ID=BSUD.11587.1.p1.exon9;Parent=BSUD.11587.1.p1
contig_452	transdecoder	CDS	1398827	1398919	.	+	2	ID=cds.BSUD.11587.1.p1;Parent=BSUD.11587.1.p1
contig_452	transdecoder	exon	1399607	1399719	.	+	.	ID=BSUD.11587.1.p1.exon10;Parent=BSUD.11587.1.p1
contig_452	transdecoder	CDS	1399607	1399719	.	+	2	ID=cds.BSUD.11587.1.p1;Parent=BSUD.11587.1.p1
contig_452	transdecoder	exon	1401726	1401852	.	+	.	ID=BSUD.11587.1.p1.exon11;Parent=BSUD.11587.1.p1
contig_452	transdecoder	CDS	1401726	1401852	.	+	0	ID=cds.BSUD.11587.1.p1;Parent=BSUD.11587.1.p1
contig_452	transdecoder	exon	1402761	1402888	.	+	.	ID=BSUD.11587.1.p1.exon12;Parent=BSUD.11587.1.p1
contig_452	transdecoder	CDS	1402761	1402888	.	+	2	ID=cds.BSUD.11587.1.p1;Parent=BSUD.11587.1.p1
contig_452	transdecoder	exon	1403054	1403117	.	+	.	ID=BSUD.11587.1.p1.exon13;Parent=BSUD.11587.1.p1
contig_452	transdecoder	CDS	1403054	1403117	.	+	0	ID=cds.BSUD.11587.1.p1;Parent=BSUD.11587.1.p1
contig_452	transdecoder	exon	1403645	1403766	.	+	.	ID=BSUD.11587.1.p1.exon14;Parent=BSUD.11587.1.p1
contig_452	transdecoder	CDS	1403645	1403766	.	+	2	ID=cds.BSUD.11587.1.p1;Parent=BSUD.11587.1.p1
contig_452	transdecoder	exon	1403990	1405463	.	+	.	ID=BSUD.11587.1.p1.exon15;Parent=BSUD.11587.1.p1
contig_452	transdecoder	CDS	1403990	1404157	.	+	0	ID=cds.BSUD.11587.1.p1;Parent=BSUD.11587.1.p1
contig_452	transdecoder	three_prime_UTR	1404158	1405463	.	+	.	ID=BSUD.11587.1.p1.utr3p1;Parent=BSUD.11587.1.p1
contig_452	transdecoder	mRNA	1384857	1405464	.	+	.	ID=BSUD.11587.2.p1;Parent=BSUD.11587;Interpro=IPR000873 (AMP-dependent synthetase/ligase)---IPR011904 (Acetate-CoA ligase)---IPR020845 (AMP-binding, conserved site)---IPR025110 (AMP-binding enzyme, C-terminal domain)---IPR032387 (Acetyl-coenzyme A synthetase, N-terminal domain)---IPR042099 (ANL, N-terminal domain)---IPR045851 (AMP-binding enzyme, C-terminal domain superfamily)
contig_452	transdecoder	five_prime_UTR	1384857	1385035	.	+	.	ID=BSUD.11587.2.p1.utr5p1;Parent=BSUD.11587.2.p1
contig_452	transdecoder	five_prime_UTR	1385925	1385925	.	+	.	ID=BSUD.11587.2.p1.utr5p2;Parent=BSUD.11587.2.p1
contig_452	transdecoder	exon	1384857	1385035	.	+	.	ID=BSUD.11587.2.p1.exon1;Parent=BSUD.11587.2.p1
contig_452	transdecoder	exon	1385925	1386301	.	+	.	ID=BSUD.11587.2.p1.exon2;Parent=BSUD.11587.2.p1
contig_452	transdecoder	CDS	1385926	1386301	.	+	0	ID=cds.BSUD.11587.2.p1;Parent=BSUD.11587.2.p1
contig_452	transdecoder	exon	1387334	1387430	.	+	.	ID=BSUD.11587.2.p1.exon3;Parent=BSUD.11587.2.p1
contig_452	transdecoder	CDS	1387334	1387430	.	+	2	ID=cds.BSUD.11587.2.p1;Parent=BSUD.11587.2.p1
contig_452	transdecoder	exon	1389057	1389256	.	+	.	ID=BSUD.11587.2.p1.exon4;Parent=BSUD.11587.2.p1
contig_452	transdecoder	CDS	1389057	1389256	.	+	1	ID=cds.BSUD.11587.2.p1;Parent=BSUD.11587.2.p1
contig_452	transdecoder	exon	1390317	1390492	.	+	.	ID=BSUD.11587.2.p1.exon5;Parent=BSUD.11587.2.p1
contig_452	transdecoder	CDS	1390317	1390492	.	+	2	ID=cds.BSUD.11587.2.p1;Parent=BSUD.11587.2.p1
contig_452	transdecoder	exon	1391584	1391736	.	+	.	ID=BSUD.11587.2.p1.exon6;Parent=BSUD.11587.2.p1
contig_452	transdecoder	CDS	1391584	1391736	.	+	0	ID=cds.BSUD.11587.2.p1;Parent=BSUD.11587.2.p1
contig_452	transdecoder	exon	1393900	1394047	.	+	.	ID=BSUD.11587.2.p1.exon7;Parent=BSUD.11587.2.p1
contig_452	transdecoder	CDS	1393900	1394047	.	+	0	ID=cds.BSUD.11587.2.p1;Parent=BSUD.11587.2.p1
contig_452	transdecoder	exon	1395468	1395605	.	+	.	ID=BSUD.11587.2.p1.exon8;Parent=BSUD.11587.2.p1
contig_452	transdecoder	CDS	1395468	1395605	.	+	2	ID=cds.BSUD.11587.2.p1;Parent=BSUD.11587.2.p1
contig_452	transdecoder	exon	1398827	1398919	.	+	.	ID=BSUD.11587.2.p1.exon9;Parent=BSUD.11587.2.p1
contig_452	transdecoder	CDS	1398827	1398919	.	+	2	ID=cds.BSUD.11587.2.p1;Parent=BSUD.11587.2.p1
contig_452	transdecoder	exon	1399607	1399719	.	+	.	ID=BSUD.11587.2.p1.exon10;Parent=BSUD.11587.2.p1
contig_452	transdecoder	CDS	1399607	1399719	.	+	2	ID=cds.BSUD.11587.2.p1;Parent=BSUD.11587.2.p1
contig_452	transdecoder	exon	1401726	1401852	.	+	.	ID=BSUD.11587.2.p1.exon11;Parent=BSUD.11587.2.p1
contig_452	transdecoder	CDS	1401726	1401852	.	+	0	ID=cds.BSUD.11587.2.p1;Parent=BSUD.11587.2.p1
contig_452	transdecoder	exon	1402761	1402888	.	+	.	ID=BSUD.11587.2.p1.exon12;Parent=BSUD.11587.2.p1
contig_452	transdecoder	CDS	1402761	1402888	.	+	2	ID=cds.BSUD.11587.2.p1;Parent=BSUD.11587.2.p1
contig_452	transdecoder	exon	1403054	1403117	.	+	.	ID=BSUD.11587.2.p1.exon13;Parent=BSUD.11587.2.p1
contig_452	transdecoder	CDS	1403054	1403117	.	+	0	ID=cds.BSUD.11587.2.p1;Parent=BSUD.11587.2.p1
contig_452	transdecoder	exon	1403645	1403766	.	+	.	ID=BSUD.11587.2.p1.exon14;Parent=BSUD.11587.2.p1
contig_452	transdecoder	CDS	1403645	1403766	.	+	2	ID=cds.BSUD.11587.2.p1;Parent=BSUD.11587.2.p1
contig_452	transdecoder	exon	1403990	1405464	.	+	.	ID=BSUD.11587.2.p1.exon15;Parent=BSUD.11587.2.p1
contig_452	transdecoder	CDS	1403990	1404157	.	+	0	ID=cds.BSUD.11587.2.p1;Parent=BSUD.11587.2.p1
contig_452	transdecoder	three_prime_UTR	1404158	1405464	.	+	.	ID=BSUD.11587.2.p1.utr3p1;Parent=BSUD.11587.2.p1
contig_452	transdecoder	mRNA	1384857	1405463	.	+	.	ID=BSUD.11587.3.p1;Parent=BSUD.11587;Interpro=IPR000873 (AMP-dependent synthetase/ligase)---IPR011904 (Acetate-CoA ligase)---IPR020845 (AMP-binding, conserved site)---IPR025110 (AMP-binding enzyme, C-terminal domain)---IPR032387 (Acetyl-coenzyme A synthetase, N-terminal domain)---IPR042099 (ANL, N-terminal domain)---IPR045851 (AMP-binding enzyme, C-terminal domain superfamily)
contig_452	transdecoder	five_prime_UTR	1384857	1385035	.	+	.	ID=BSUD.11587.3.p1.utr5p1;Parent=BSUD.11587.3.p1
contig_452	transdecoder	five_prime_UTR	1385925	1385925	.	+	.	ID=BSUD.11587.3.p1.utr5p2;Parent=BSUD.11587.3.p1
contig_452	transdecoder	exon	1384857	1385035	.	+	.	ID=BSUD.11587.3.p1.exon1;Parent=BSUD.11587.3.p1
contig_452	transdecoder	exon	1385925	1386301	.	+	.	ID=BSUD.11587.3.p1.exon2;Parent=BSUD.11587.3.p1
contig_452	transdecoder	CDS	1385926	1386301	.	+	0	ID=cds.BSUD.11587.3.p1;Parent=BSUD.11587.3.p1
contig_452	transdecoder	exon	1387334	1387430	.	+	.	ID=BSUD.11587.3.p1.exon3;Parent=BSUD.11587.3.p1
contig_452	transdecoder	CDS	1387334	1387430	.	+	2	ID=cds.BSUD.11587.3.p1;Parent=BSUD.11587.3.p1
contig_452	transdecoder	exon	1389057	1389256	.	+	.	ID=BSUD.11587.3.p1.exon4;Parent=BSUD.11587.3.p1
contig_452	transdecoder	CDS	1389057	1389256	.	+	1	ID=cds.BSUD.11587.3.p1;Parent=BSUD.11587.3.p1
contig_452	transdecoder	exon	1390317	1390492	.	+	.	ID=BSUD.11587.3.p1.exon5;Parent=BSUD.11587.3.p1
contig_452	transdecoder	CDS	1390317	1390492	.	+	2	ID=cds.BSUD.11587.3.p1;Parent=BSUD.11587.3.p1
contig_452	transdecoder	exon	1391584	1391736	.	+	.	ID=BSUD.11587.3.p1.exon6;Parent=BSUD.11587.3.p1
contig_452	transdecoder	CDS	1391584	1391736	.	+	0	ID=cds.BSUD.11587.3.p1;Parent=BSUD.11587.3.p1
contig_452	transdecoder	exon	1393900	1394047	.	+	.	ID=BSUD.11587.3.p1.exon7;Parent=BSUD.11587.3.p1
contig_452	transdecoder	CDS	1393900	1394047	.	+	0	ID=cds.BSUD.11587.3.p1;Parent=BSUD.11587.3.p1
contig_452	transdecoder	exon	1395468	1395605	.	+	.	ID=BSUD.11587.3.p1.exon8;Parent=BSUD.11587.3.p1
contig_452	transdecoder	CDS	1395468	1395605	.	+	2	ID=cds.BSUD.11587.3.p1;Parent=BSUD.11587.3.p1
contig_452	transdecoder	exon	1398827	1398919	.	+	.	ID=BSUD.11587.3.p1.exon9;Parent=BSUD.11587.3.p1
contig_452	transdecoder	CDS	1398827	1398919	.	+	2	ID=cds.BSUD.11587.3.p1;Parent=BSUD.11587.3.p1
contig_452	transdecoder	exon	1399607	1399719	.	+	.	ID=BSUD.11587.3.p1.exon10;Parent=BSUD.11587.3.p1
contig_452	transdecoder	CDS	1399607	1399719	.	+	2	ID=cds.BSUD.11587.3.p1;Parent=BSUD.11587.3.p1
contig_452	transdecoder	exon	1401726	1401852	.	+	.	ID=BSUD.11587.3.p1.exon11;Parent=BSUD.11587.3.p1
contig_452	transdecoder	CDS	1401726	1401852	.	+	0	ID=cds.BSUD.11587.3.p1;Parent=BSUD.11587.3.p1
contig_452	transdecoder	exon	1402761	1402888	.	+	.	ID=BSUD.11587.3.p1.exon12;Parent=BSUD.11587.3.p1
contig_452	transdecoder	CDS	1402761	1402888	.	+	2	ID=cds.BSUD.11587.3.p1;Parent=BSUD.11587.3.p1
contig_452	transdecoder	exon	1403054	1403117	.	+	.	ID=BSUD.11587.3.p1.exon13;Parent=BSUD.11587.3.p1
contig_452	transdecoder	CDS	1403054	1403117	.	+	0	ID=cds.BSUD.11587.3.p1;Parent=BSUD.11587.3.p1
contig_452	transdecoder	exon	1403645	1403766	.	+	.	ID=BSUD.11587.3.p1.exon14;Parent=BSUD.11587.3.p1
contig_452	transdecoder	CDS	1403645	1403766	.	+	2	ID=cds.BSUD.11587.3.p1;Parent=BSUD.11587.3.p1
contig_452	transdecoder	exon	1403990	1404407	.	+	.	ID=BSUD.11587.3.p1.exon15;Parent=BSUD.11587.3.p1
contig_452	transdecoder	CDS	1403990	1404157	.	+	0	ID=cds.BSUD.11587.3.p1;Parent=BSUD.11587.3.p1
contig_452	transdecoder	exon	1404462	1405463	.	+	.	ID=BSUD.11587.3.p1.exon16;Parent=BSUD.11587.3.p1
contig_452	transdecoder	three_prime_UTR	1404158	1404407	.	+	.	ID=BSUD.11587.3.p1.utr3p1;Parent=BSUD.11587.3.p1
contig_452	transdecoder	three_prime_UTR	1404462	1405463	.	+	.	ID=BSUD.11587.3.p1.utr3p2;Parent=BSUD.11587.3.p1
contig_452	transdecoder	mRNA	1384867	1405463	.	+	.	ID=BSUD.11587.4.p1;Parent=BSUD.11587;Interpro=IPR000873 (AMP-dependent synthetase/ligase)---IPR011904 (Acetate-CoA ligase)---IPR020845 (AMP-binding, conserved site)---IPR025110 (AMP-binding enzyme, C-terminal domain)---IPR032387 (Acetyl-coenzyme A synthetase, N-terminal domain)---IPR042099 (ANL, N-terminal domain)---IPR045851 (AMP-binding enzyme, C-terminal domain superfamily)
contig_452	transdecoder	five_prime_UTR	1384867	1385044	.	+	.	ID=BSUD.11587.4.p1.utr5p1;Parent=BSUD.11587.4.p1
contig_452	transdecoder	exon	1384867	1385046	.	+	.	ID=BSUD.11587.4.p1.exon1;Parent=BSUD.11587.4.p1
contig_452	transdecoder	CDS	1385045	1385046	.	+	0	ID=cds.BSUD.11587.4.p1;Parent=BSUD.11587.4.p1
contig_452	transdecoder	exon	1385925	1386301	.	+	.	ID=BSUD.11587.4.p1.exon2;Parent=BSUD.11587.4.p1
contig_452	transdecoder	CDS	1385925	1386301	.	+	1	ID=cds.BSUD.11587.4.p1;Parent=BSUD.11587.4.p1
contig_452	transdecoder	exon	1387334	1387430	.	+	.	ID=BSUD.11587.4.p1.exon3;Parent=BSUD.11587.4.p1
contig_452	transdecoder	CDS	1387334	1387430	.	+	2	ID=cds.BSUD.11587.4.p1;Parent=BSUD.11587.4.p1
contig_452	transdecoder	exon	1389057	1389256	.	+	.	ID=BSUD.11587.4.p1.exon4;Parent=BSUD.11587.4.p1
contig_452	transdecoder	CDS	1389057	1389256	.	+	1	ID=cds.BSUD.11587.4.p1;Parent=BSUD.11587.4.p1
contig_452	transdecoder	exon	1390317	1390492	.	+	.	ID=BSUD.11587.4.p1.exon5;Parent=BSUD.11587.4.p1
contig_452	transdecoder	CDS	1390317	1390492	.	+	2	ID=cds.BSUD.11587.4.p1;Parent=BSUD.11587.4.p1
contig_452	transdecoder	exon	1391584	1391736	.	+	.	ID=BSUD.11587.4.p1.exon6;Parent=BSUD.11587.4.p1
contig_452	transdecoder	CDS	1391584	1391736	.	+	0	ID=cds.BSUD.11587.4.p1;Parent=BSUD.11587.4.p1
contig_452	transdecoder	exon	1393900	1394047	.	+	.	ID=BSUD.11587.4.p1.exon7;Parent=BSUD.11587.4.p1
contig_452	transdecoder	CDS	1393900	1394047	.	+	0	ID=cds.BSUD.11587.4.p1;Parent=BSUD.11587.4.p1
contig_452	transdecoder	exon	1395468	1395605	.	+	.	ID=BSUD.11587.4.p1.exon8;Parent=BSUD.11587.4.p1
contig_452	transdecoder	CDS	1395468	1395605	.	+	2	ID=cds.BSUD.11587.4.p1;Parent=BSUD.11587.4.p1
contig_452	transdecoder	exon	1398827	1398919	.	+	.	ID=BSUD.11587.4.p1.exon9;Parent=BSUD.11587.4.p1
contig_452	transdecoder	CDS	1398827	1398919	.	+	2	ID=cds.BSUD.11587.4.p1;Parent=BSUD.11587.4.p1
contig_452	transdecoder	exon	1399607	1399719	.	+	.	ID=BSUD.11587.4.p1.exon10;Parent=BSUD.11587.4.p1
contig_452	transdecoder	CDS	1399607	1399719	.	+	2	ID=cds.BSUD.11587.4.p1;Parent=BSUD.11587.4.p1
contig_452	transdecoder	exon	1401726	1401852	.	+	.	ID=BSUD.11587.4.p1.exon11;Parent=BSUD.11587.4.p1
contig_452	transdecoder	CDS	1401726	1401852	.	+	0	ID=cds.BSUD.11587.4.p1;Parent=BSUD.11587.4.p1
contig_452	transdecoder	exon	1402761	1402888	.	+	.	ID=BSUD.11587.4.p1.exon12;Parent=BSUD.11587.4.p1
contig_452	transdecoder	CDS	1402761	1402888	.	+	2	ID=cds.BSUD.11587.4.p1;Parent=BSUD.11587.4.p1
contig_452	transdecoder	exon	1403054	1403117	.	+	.	ID=BSUD.11587.4.p1.exon13;Parent=BSUD.11587.4.p1
contig_452	transdecoder	CDS	1403054	1403117	.	+	0	ID=cds.BSUD.11587.4.p1;Parent=BSUD.11587.4.p1
contig_452	transdecoder	exon	1403645	1403766	.	+	.	ID=BSUD.11587.4.p1.exon14;Parent=BSUD.11587.4.p1
contig_452	transdecoder	CDS	1403645	1403766	.	+	2	ID=cds.BSUD.11587.4.p1;Parent=BSUD.11587.4.p1
contig_452	transdecoder	exon	1403990	1405463	.	+	.	ID=BSUD.11587.4.p1.exon15;Parent=BSUD.11587.4.p1
contig_452	transdecoder	CDS	1403990	1404157	.	+	0	ID=cds.BSUD.11587.4.p1;Parent=BSUD.11587.4.p1
contig_452	transdecoder	three_prime_UTR	1404158	1405463	.	+	.	ID=BSUD.11587.4.p1.utr3p1;Parent=BSUD.11587.4.p1
contig_452	transdecoder	mRNA	1384867	1405463	.	+	.	ID=BSUD.11587.5.p1;Parent=BSUD.11587;Interpro=IPR000873 (AMP-dependent synthetase/ligase)---IPR011904 (Acetate-CoA ligase)---IPR020845 (AMP-binding, conserved site)---IPR025110 (AMP-binding enzyme, C-terminal domain)---IPR032387 (Acetyl-coenzyme A synthetase, N-terminal domain)---IPR042099 (ANL, N-terminal domain)---IPR045851 (AMP-binding enzyme, C-terminal domain superfamily)
contig_452	transdecoder	five_prime_UTR	1384867	1384895	.	+	.	ID=BSUD.11587.5.p1.utr5p1;Parent=BSUD.11587.5.p1
contig_452	transdecoder	five_prime_UTR	1385925	1385925	.	+	.	ID=BSUD.11587.5.p1.utr5p2;Parent=BSUD.11587.5.p1
contig_452	transdecoder	exon	1384867	1384895	.	+	.	ID=BSUD.11587.5.p1.exon1;Parent=BSUD.11587.5.p1
contig_452	transdecoder	exon	1385925	1386301	.	+	.	ID=BSUD.11587.5.p1.exon2;Parent=BSUD.11587.5.p1
contig_452	transdecoder	CDS	1385926	1386301	.	+	0	ID=cds.BSUD.11587.5.p1;Parent=BSUD.11587.5.p1
contig_452	transdecoder	exon	1387334	1387430	.	+	.	ID=BSUD.11587.5.p1.exon3;Parent=BSUD.11587.5.p1
contig_452	transdecoder	CDS	1387334	1387430	.	+	2	ID=cds.BSUD.11587.5.p1;Parent=BSUD.11587.5.p1
contig_452	transdecoder	exon	1389057	1389256	.	+	.	ID=BSUD.11587.5.p1.exon4;Parent=BSUD.11587.5.p1
contig_452	transdecoder	CDS	1389057	1389256	.	+	1	ID=cds.BSUD.11587.5.p1;Parent=BSUD.11587.5.p1
contig_452	transdecoder	exon	1390317	1390492	.	+	.	ID=BSUD.11587.5.p1.exon5;Parent=BSUD.11587.5.p1
contig_452	transdecoder	CDS	1390317	1390492	.	+	2	ID=cds.BSUD.11587.5.p1;Parent=BSUD.11587.5.p1
contig_452	transdecoder	exon	1391584	1391736	.	+	.	ID=BSUD.11587.5.p1.exon6;Parent=BSUD.11587.5.p1
contig_452	transdecoder	CDS	1391584	1391736	.	+	0	ID=cds.BSUD.11587.5.p1;Parent=BSUD.11587.5.p1
contig_452	transdecoder	exon	1393900	1394047	.	+	.	ID=BSUD.11587.5.p1.exon7;Parent=BSUD.11587.5.p1
contig_452	transdecoder	CDS	1393900	1394047	.	+	0	ID=cds.BSUD.11587.5.p1;Parent=BSUD.11587.5.p1
contig_452	transdecoder	exon	1395468	1395605	.	+	.	ID=BSUD.11587.5.p1.exon8;Parent=BSUD.11587.5.p1
contig_452	transdecoder	CDS	1395468	1395605	.	+	2	ID=cds.BSUD.11587.5.p1;Parent=BSUD.11587.5.p1
contig_452	transdecoder	exon	1398827	1398919	.	+	.	ID=BSUD.11587.5.p1.exon9;Parent=BSUD.11587.5.p1
contig_452	transdecoder	CDS	1398827	1398919	.	+	2	ID=cds.BSUD.11587.5.p1;Parent=BSUD.11587.5.p1
contig_452	transdecoder	exon	1399607	1399719	.	+	.	ID=BSUD.11587.5.p1.exon10;Parent=BSUD.11587.5.p1
contig_452	transdecoder	CDS	1399607	1399719	.	+	2	ID=cds.BSUD.11587.5.p1;Parent=BSUD.11587.5.p1
contig_452	transdecoder	exon	1401726	1401852	.	+	.	ID=BSUD.11587.5.p1.exon11;Parent=BSUD.11587.5.p1
contig_452	transdecoder	CDS	1401726	1401852	.	+	0	ID=cds.BSUD.11587.5.p1;Parent=BSUD.11587.5.p1
contig_452	transdecoder	exon	1402761	1402888	.	+	.	ID=BSUD.11587.5.p1.exon12;Parent=BSUD.11587.5.p1
contig_452	transdecoder	CDS	1402761	1402888	.	+	2	ID=cds.BSUD.11587.5.p1;Parent=BSUD.11587.5.p1
contig_452	transdecoder	exon	1403054	1403117	.	+	.	ID=BSUD.11587.5.p1.exon13;Parent=BSUD.11587.5.p1
contig_452	transdecoder	CDS	1403054	1403117	.	+	0	ID=cds.BSUD.11587.5.p1;Parent=BSUD.11587.5.p1
contig_452	transdecoder	exon	1403645	1403766	.	+	.	ID=BSUD.11587.5.p1.exon14;Parent=BSUD.11587.5.p1
contig_452	transdecoder	CDS	1403645	1403766	.	+	2	ID=cds.BSUD.11587.5.p1;Parent=BSUD.11587.5.p1
contig_452	transdecoder	exon	1403990	1404407	.	+	.	ID=BSUD.11587.5.p1.exon15;Parent=BSUD.11587.5.p1
contig_452	transdecoder	CDS	1403990	1404157	.	+	0	ID=cds.BSUD.11587.5.p1;Parent=BSUD.11587.5.p1
contig_452	transdecoder	exon	1404462	1405463	.	+	.	ID=BSUD.11587.5.p1.exon16;Parent=BSUD.11587.5.p1
contig_452	transdecoder	three_prime_UTR	1404158	1404407	.	+	.	ID=BSUD.11587.5.p1.utr3p1;Parent=BSUD.11587.5.p1
contig_452	transdecoder	three_prime_UTR	1404462	1405463	.	+	.	ID=BSUD.11587.5.p1.utr3p2;Parent=BSUD.11587.5.p1
contig_452	transdecoder	mRNA	1384867	1405463	.	+	.	ID=BSUD.11587.6.p1;Parent=BSUD.11587;Interpro=IPR000873 (AMP-dependent synthetase/ligase)---IPR011904 (Acetate-CoA ligase)---IPR020845 (AMP-binding, conserved site)---IPR025110 (AMP-binding enzyme, C-terminal domain)---IPR032387 (Acetyl-coenzyme A synthetase, N-terminal domain)---IPR042099 (ANL, N-terminal domain)---IPR045851 (AMP-binding enzyme, C-terminal domain superfamily)
contig_452	transdecoder	five_prime_UTR	1384867	1385925	.	+	.	ID=BSUD.11587.6.p1.utr5p1;Parent=BSUD.11587.6.p1
contig_452	transdecoder	exon	1384867	1386301	.	+	.	ID=BSUD.11587.6.p1.exon1;Parent=BSUD.11587.6.p1
contig_452	transdecoder	CDS	1385926	1386301	.	+	0	ID=cds.BSUD.11587.6.p1;Parent=BSUD.11587.6.p1
contig_452	transdecoder	exon	1387334	1387430	.	+	.	ID=BSUD.11587.6.p1.exon2;Parent=BSUD.11587.6.p1
contig_452	transdecoder	CDS	1387334	1387430	.	+	2	ID=cds.BSUD.11587.6.p1;Parent=BSUD.11587.6.p1
contig_452	transdecoder	exon	1389057	1389256	.	+	.	ID=BSUD.11587.6.p1.exon3;Parent=BSUD.11587.6.p1
contig_452	transdecoder	CDS	1389057	1389256	.	+	1	ID=cds.BSUD.11587.6.p1;Parent=BSUD.11587.6.p1
contig_452	transdecoder	exon	1390317	1390492	.	+	.	ID=BSUD.11587.6.p1.exon4;Parent=BSUD.11587.6.p1
contig_452	transdecoder	CDS	1390317	1390492	.	+	2	ID=cds.BSUD.11587.6.p1;Parent=BSUD.11587.6.p1
contig_452	transdecoder	exon	1391584	1391736	.	+	.	ID=BSUD.11587.6.p1.exon5;Parent=BSUD.11587.6.p1
contig_452	transdecoder	CDS	1391584	1391736	.	+	0	ID=cds.BSUD.11587.6.p1;Parent=BSUD.11587.6.p1
contig_452	transdecoder	exon	1393900	1394047	.	+	.	ID=BSUD.11587.6.p1.exon6;Parent=BSUD.11587.6.p1
contig_452	transdecoder	CDS	1393900	1394047	.	+	0	ID=cds.BSUD.11587.6.p1;Parent=BSUD.11587.6.p1
contig_452	transdecoder	exon	1395468	1395605	.	+	.	ID=BSUD.11587.6.p1.exon7;Parent=BSUD.11587.6.p1
contig_452	transdecoder	CDS	1395468	1395605	.	+	2	ID=cds.BSUD.11587.6.p1;Parent=BSUD.11587.6.p1
contig_452	transdecoder	exon	1398827	1398919	.	+	.	ID=BSUD.11587.6.p1.exon8;Parent=BSUD.11587.6.p1
contig_452	transdecoder	CDS	1398827	1398919	.	+	2	ID=cds.BSUD.11587.6.p1;Parent=BSUD.11587.6.p1
contig_452	transdecoder	exon	1399607	1399719	.	+	.	ID=BSUD.11587.6.p1.exon9;Parent=BSUD.11587.6.p1
contig_452	transdecoder	CDS	1399607	1399719	.	+	2	ID=cds.BSUD.11587.6.p1;Parent=BSUD.11587.6.p1
contig_452	transdecoder	exon	1401726	1401852	.	+	.	ID=BSUD.11587.6.p1.exon10;Parent=BSUD.11587.6.p1
contig_452	transdecoder	CDS	1401726	1401852	.	+	0	ID=cds.BSUD.11587.6.p1;Parent=BSUD.11587.6.p1
contig_452	transdecoder	exon	1402761	1402888	.	+	.	ID=BSUD.11587.6.p1.exon11;Parent=BSUD.11587.6.p1
contig_452	transdecoder	CDS	1402761	1402888	.	+	2	ID=cds.BSUD.11587.6.p1;Parent=BSUD.11587.6.p1
contig_452	transdecoder	exon	1403054	1403117	.	+	.	ID=BSUD.11587.6.p1.exon12;Parent=BSUD.11587.6.p1
contig_452	transdecoder	CDS	1403054	1403117	.	+	0	ID=cds.BSUD.11587.6.p1;Parent=BSUD.11587.6.p1
contig_452	transdecoder	exon	1403645	1403766	.	+	.	ID=BSUD.11587.6.p1.exon13;Parent=BSUD.11587.6.p1
contig_452	transdecoder	CDS	1403645	1403766	.	+	2	ID=cds.BSUD.11587.6.p1;Parent=BSUD.11587.6.p1
contig_452	transdecoder	exon	1403990	1404407	.	+	.	ID=BSUD.11587.6.p1.exon14;Parent=BSUD.11587.6.p1
contig_452	transdecoder	CDS	1403990	1404157	.	+	0	ID=cds.BSUD.11587.6.p1;Parent=BSUD.11587.6.p1
contig_452	transdecoder	exon	1404462	1405463	.	+	.	ID=BSUD.11587.6.p1.exon15;Parent=BSUD.11587.6.p1
contig_452	transdecoder	three_prime_UTR	1404158	1404407	.	+	.	ID=BSUD.11587.6.p1.utr3p1;Parent=BSUD.11587.6.p1
contig_452	transdecoder	three_prime_UTR	1404462	1405463	.	+	.	ID=BSUD.11587.6.p1.utr3p2;Parent=BSUD.11587.6.p1
contig_452	tRNAscan-SE	pseudogene_tRNA	1389478	1389553	28.2	-	.	ID=contig_452.trna14;Name=contig_452.tRNA14-GlyTCC;isotype=Gly;anticodon=TCC;gene_biotype=pseudogene
contig_452	tRNAscan-SE	exon	1389478	1389553	.	-	.	ID=contig_452.trna14.exon1;Parent=contig_452.trna14
contig_452	StringTie	gene	1399302	1400143	1000	-	.	ID=BSUD.11588
contig_452	StringTie	transcript	1399302	1400143	1000	-	.	ID=BSUD.11588.1;Parent=BSUD.11588
contig_452	StringTie	exon	1399302	1399394	1000	-	.	ID=BSUD.11588.1.exon1;Parent=BSUD.11588.1
contig_452	StringTie	exon	1400028	1400143	1000	-	.	ID=BSUD.11588.1.exon2;Parent=BSUD.11588.1
contig_452	transdecoder	gene	1412531	1416514	.	-	.	ID=BSUD.11589;Interpro=IPR027893 (EKC/KEOPS complex subunit GON7, metazoa)
contig_452	transdecoder	mRNA	1412531	1416514	.	-	.	ID=BSUD.11589.1.p1;Parent=BSUD.11589;Interpro=IPR027893 (EKC/KEOPS complex subunit GON7, metazoa)
contig_452	transdecoder	five_prime_UTR	1416489	1416514	.	-	.	ID=BSUD.11589.1.p1.utr5p1;Parent=BSUD.11589.1.p1
contig_452	transdecoder	exon	1416299	1416514	.	-	.	ID=BSUD.11589.1.p1.exon1;Parent=BSUD.11589.1.p1
contig_452	transdecoder	CDS	1416299	1416488	.	-	0	ID=cds.BSUD.11589.1.p1;Parent=BSUD.11589.1.p1
contig_452	transdecoder	exon	1412531	1412881	.	-	.	ID=BSUD.11589.1.p1.exon2;Parent=BSUD.11589.1.p1
contig_452	transdecoder	CDS	1412766	1412881	.	-	2	ID=cds.BSUD.11589.1.p1;Parent=BSUD.11589.1.p1
contig_452	transdecoder	three_prime_UTR	1412531	1412765	.	-	.	ID=BSUD.11589.1.p1.utr3p1;Parent=BSUD.11589.1.p1
contig_452	transdecoder	gene	1418253	1431554	.	-	.	ID=BSUD.11590;Interpro=IPR000159 (Ras-associating (RA) domain)---IPR000299 (FERM domain)---IPR000857 (MyTH4 domain)---IPR011993 (PH-like domain superfamily)---IPR014352 (FERM/acyl-CoA-binding protein superfamily)---IPR019748 (FERM central domain)---IPR019749 (Band 4.1 domain)---IPR029071 (Ubiquitin-like domain superfamily)---IPR035963 (FERM superfamily, second domain)---IPR038185 (MyTH4 domain superfamily)
contig_452	transdecoder	mRNA	1418253	1431554	.	-	.	ID=BSUD.11590.1.p1;Parent=BSUD.11590;Interpro=IPR000159 (Ras-associating (RA) domain)---IPR000299 (FERM domain)---IPR000857 (MyTH4 domain)---IPR011993 (PH-like domain superfamily)---IPR014352 (FERM/acyl-CoA-binding protein superfamily)---IPR019748 (FERM central domain)---IPR019749 (Band 4.1 domain)---IPR029071 (Ubiquitin-like domain superfamily)---IPR035963 (FERM superfamily, second domain)---IPR038185 (MyTH4 domain superfamily)
contig_452	transdecoder	five_prime_UTR	1431375	1431554	.	-	.	ID=BSUD.11590.1.p1.utr5p1;Parent=BSUD.11590.1.p1
contig_452	transdecoder	exon	1431246	1431554	.	-	.	ID=BSUD.11590.1.p1.exon1;Parent=BSUD.11590.1.p1
contig_452	transdecoder	CDS	1431246	1431374	.	-	0	ID=cds.BSUD.11590.1.p1;Parent=BSUD.11590.1.p1
contig_452	transdecoder	exon	1430572	1430648	.	-	.	ID=BSUD.11590.1.p1.exon2;Parent=BSUD.11590.1.p1
contig_452	transdecoder	CDS	1430572	1430648	.	-	0	ID=cds.BSUD.11590.1.p1;Parent=BSUD.11590.1.p1
contig_452	transdecoder	exon	1430365	1430446	.	-	.	ID=BSUD.11590.1.p1.exon3;Parent=BSUD.11590.1.p1
contig_452	transdecoder	CDS	1430365	1430446	.	-	1	ID=cds.BSUD.11590.1.p1;Parent=BSUD.11590.1.p1
contig_452	transdecoder	exon	1429948	1430029	.	-	.	ID=BSUD.11590.1.p1.exon4;Parent=BSUD.11590.1.p1
contig_452	transdecoder	CDS	1429948	1430029	.	-	0	ID=cds.BSUD.11590.1.p1;Parent=BSUD.11590.1.p1
contig_452	transdecoder	exon	1429757	1429857	.	-	.	ID=BSUD.11590.1.p1.exon5;Parent=BSUD.11590.1.p1
contig_452	transdecoder	CDS	1429757	1429857	.	-	2	ID=cds.BSUD.11590.1.p1;Parent=BSUD.11590.1.p1
contig_452	transdecoder	exon	1429258	1429377	.	-	.	ID=BSUD.11590.1.p1.exon6;Parent=BSUD.11590.1.p1
contig_452	transdecoder	CDS	1429258	1429377	.	-	0	ID=cds.BSUD.11590.1.p1;Parent=BSUD.11590.1.p1
contig_452	transdecoder	exon	1428979	1429046	.	-	.	ID=BSUD.11590.1.p1.exon7;Parent=BSUD.11590.1.p1
contig_452	transdecoder	CDS	1428979	1429046	.	-	0	ID=cds.BSUD.11590.1.p1;Parent=BSUD.11590.1.p1
contig_452	transdecoder	exon	1428561	1428729	.	-	.	ID=BSUD.11590.1.p1.exon8;Parent=BSUD.11590.1.p1
contig_452	transdecoder	CDS	1428561	1428729	.	-	1	ID=cds.BSUD.11590.1.p1;Parent=BSUD.11590.1.p1
contig_452	transdecoder	exon	1428277	1428360	.	-	.	ID=BSUD.11590.1.p1.exon9;Parent=BSUD.11590.1.p1
contig_452	transdecoder	CDS	1428277	1428360	.	-	0	ID=cds.BSUD.11590.1.p1;Parent=BSUD.11590.1.p1
contig_452	transdecoder	exon	1424332	1424451	.	-	.	ID=BSUD.11590.1.p1.exon10;Parent=BSUD.11590.1.p1
contig_452	transdecoder	CDS	1424332	1424451	.	-	0	ID=cds.BSUD.11590.1.p1;Parent=BSUD.11590.1.p1
contig_452	transdecoder	exon	1418253	1423747	.	-	.	ID=BSUD.11590.1.p1.exon11;Parent=BSUD.11590.1.p1
contig_452	transdecoder	CDS	1423589	1423747	.	-	0	ID=cds.BSUD.11590.1.p1;Parent=BSUD.11590.1.p1
contig_452	transdecoder	three_prime_UTR	1418253	1423588	.	-	.	ID=BSUD.11590.1.p1.utr3p1;Parent=BSUD.11590.1.p1
contig_452	transdecoder	gene	1433941	1452380	.	-	.	ID=BSUD.11591;Interpro=IPR000159 (Ras-associating (RA) domain)---IPR000299 (FERM domain)---IPR000857 (MyTH4 domain)---IPR011993 (PH-like domain superfamily)---IPR014352 (FERM/acyl-CoA-binding protein superfamily)---IPR019748 (FERM central domain)---IPR019749 (Band 4.1 domain)---IPR029071 (Ubiquitin-like domain superfamily)---IPR035963 (FERM superfamily, second domain)---IPR038185 (MyTH4 domain superfamily)
contig_452	transdecoder	mRNA	1433941	1452380	.	-	.	ID=BSUD.11591.1.p1;Parent=BSUD.11591;Interpro=IPR000159 (Ras-associating (RA) domain)---IPR000299 (FERM domain)---IPR000857 (MyTH4 domain)---IPR011993 (PH-like domain superfamily)---IPR014352 (FERM/acyl-CoA-binding protein superfamily)---IPR019748 (FERM central domain)---IPR019749 (Band 4.1 domain)---IPR029071 (Ubiquitin-like domain superfamily)---IPR035963 (FERM superfamily, second domain)---IPR038185 (MyTH4 domain superfamily)
contig_452	transdecoder	exon	1452267	1452380	.	-	.	ID=BSUD.11591.1.p1.exon1;Parent=BSUD.11591.1.p1
contig_452	transdecoder	CDS	1452267	1452380	.	-	0	ID=cds.BSUD.11591.1.p1;Parent=BSUD.11591.1.p1
contig_452	transdecoder	exon	1451599	1451823	.	-	.	ID=BSUD.11591.1.p1.exon2;Parent=BSUD.11591.1.p1
contig_452	transdecoder	CDS	1451599	1451823	.	-	0	ID=cds.BSUD.11591.1.p1;Parent=BSUD.11591.1.p1
contig_452	transdecoder	exon	1449424	1449555	.	-	.	ID=BSUD.11591.1.p1.exon3;Parent=BSUD.11591.1.p1
contig_452	transdecoder	CDS	1449424	1449555	.	-	0	ID=cds.BSUD.11591.1.p1;Parent=BSUD.11591.1.p1
contig_452	transdecoder	exon	1448880	1449038	.	-	.	ID=BSUD.11591.1.p1.exon4;Parent=BSUD.11591.1.p1
contig_452	transdecoder	CDS	1448880	1449038	.	-	0	ID=cds.BSUD.11591.1.p1;Parent=BSUD.11591.1.p1
contig_452	transdecoder	exon	1448397	1448467	.	-	.	ID=BSUD.11591.1.p1.exon5;Parent=BSUD.11591.1.p1
contig_452	transdecoder	CDS	1448397	1448467	.	-	0	ID=cds.BSUD.11591.1.p1;Parent=BSUD.11591.1.p1
contig_452	transdecoder	exon	1448039	1448228	.	-	.	ID=BSUD.11591.1.p1.exon6;Parent=BSUD.11591.1.p1
contig_452	transdecoder	CDS	1448039	1448228	.	-	1	ID=cds.BSUD.11591.1.p1;Parent=BSUD.11591.1.p1
contig_452	transdecoder	exon	1447313	1447498	.	-	.	ID=BSUD.11591.1.p1.exon7;Parent=BSUD.11591.1.p1
contig_452	transdecoder	CDS	1447313	1447498	.	-	0	ID=cds.BSUD.11591.1.p1;Parent=BSUD.11591.1.p1
contig_452	transdecoder	exon	1446814	1447218	.	-	.	ID=BSUD.11591.1.p1.exon8;Parent=BSUD.11591.1.p1
contig_452	transdecoder	CDS	1446814	1447218	.	-	0	ID=cds.BSUD.11591.1.p1;Parent=BSUD.11591.1.p1
contig_452	transdecoder	exon	1446055	1446194	.	-	.	ID=BSUD.11591.1.p1.exon9;Parent=BSUD.11591.1.p1
contig_452	transdecoder	CDS	1446055	1446194	.	-	0	ID=cds.BSUD.11591.1.p1;Parent=BSUD.11591.1.p1
contig_452	transdecoder	exon	1444985	1445181	.	-	.	ID=BSUD.11591.1.p1.exon10;Parent=BSUD.11591.1.p1
contig_452	transdecoder	CDS	1444985	1445181	.	-	1	ID=cds.BSUD.11591.1.p1;Parent=BSUD.11591.1.p1
contig_452	transdecoder	exon	1433941	1434063	.	-	.	ID=BSUD.11591.1.p1.exon11;Parent=BSUD.11591.1.p1
contig_452	transdecoder	CDS	1433942	1434063	.	-	2	ID=cds.BSUD.11591.1.p1;Parent=BSUD.11591.1.p1
contig_452	transdecoder	gene	1452698	1494327	.	-	.	ID=BSUD.11592;Interpro=IPR000048 (IQ motif, EF-hand binding site)---IPR001609 (Myosin head, motor domain)---IPR027417 (P-loop containing nucleoside triphosphate hydrolase)---IPR036961 (Kinesin motor domain superfamily)
contig_452	transdecoder	mRNA	1452698	1494327	.	-	.	ID=BSUD.11592.1.p1;Parent=BSUD.11592;Interpro=IPR000048 (IQ motif, EF-hand binding site)---IPR001609 (Myosin head, motor domain)---IPR027417 (P-loop containing nucleoside triphosphate hydrolase)---IPR036961 (Kinesin motor domain superfamily)
contig_452	transdecoder	five_prime_UTR	1494154	1494327	.	-	.	ID=BSUD.11592.1.p1.utr5p1;Parent=BSUD.11592.1.p1
contig_452	transdecoder	exon	1494114	1494327	.	-	.	ID=BSUD.11592.1.p1.exon1;Parent=BSUD.11592.1.p1
contig_452	transdecoder	CDS	1494114	1494153	.	-	0	ID=cds.BSUD.11592.1.p1;Parent=BSUD.11592.1.p1
contig_452	transdecoder	exon	1491296	1491402	.	-	.	ID=BSUD.11592.1.p1.exon2;Parent=BSUD.11592.1.p1
contig_452	transdecoder	CDS	1491296	1491402	.	-	2	ID=cds.BSUD.11592.1.p1;Parent=BSUD.11592.1.p1
contig_452	transdecoder	exon	1485156	1485362	.	-	.	ID=BSUD.11592.1.p1.exon3;Parent=BSUD.11592.1.p1
contig_452	transdecoder	CDS	1485156	1485362	.	-	0	ID=cds.BSUD.11592.1.p1;Parent=BSUD.11592.1.p1
contig_452	transdecoder	exon	1484397	1484505	.	-	.	ID=BSUD.11592.1.p1.exon4;Parent=BSUD.11592.1.p1
contig_452	transdecoder	CDS	1484397	1484505	.	-	0	ID=cds.BSUD.11592.1.p1;Parent=BSUD.11592.1.p1
contig_452	transdecoder	exon	1483506	1484083	.	-	.	ID=BSUD.11592.1.p1.exon5;Parent=BSUD.11592.1.p1
contig_452	transdecoder	CDS	1483506	1484083	.	-	2	ID=cds.BSUD.11592.1.p1;Parent=BSUD.11592.1.p1
contig_452	transdecoder	exon	1465409	1465558	.	-	.	ID=BSUD.11592.1.p1.exon6;Parent=BSUD.11592.1.p1
contig_452	transdecoder	CDS	1465409	1465558	.	-	0	ID=cds.BSUD.11592.1.p1;Parent=BSUD.11592.1.p1
contig_452	transdecoder	exon	1463859	1463951	.	-	.	ID=BSUD.11592.1.p1.exon7;Parent=BSUD.11592.1.p1
contig_452	transdecoder	CDS	1463859	1463951	.	-	0	ID=cds.BSUD.11592.1.p1;Parent=BSUD.11592.1.p1
contig_452	transdecoder	exon	1462847	1462972	.	-	.	ID=BSUD.11592.1.p1.exon8;Parent=BSUD.11592.1.p1
contig_452	transdecoder	CDS	1462847	1462972	.	-	0	ID=cds.BSUD.11592.1.p1;Parent=BSUD.11592.1.p1
contig_452	transdecoder	exon	1461326	1461562	.	-	.	ID=BSUD.11592.1.p1.exon9;Parent=BSUD.11592.1.p1
contig_452	transdecoder	CDS	1461326	1461562	.	-	0	ID=cds.BSUD.11592.1.p1;Parent=BSUD.11592.1.p1
contig_452	transdecoder	exon	1458276	1458415	.	-	.	ID=BSUD.11592.1.p1.exon10;Parent=BSUD.11592.1.p1
contig_452	transdecoder	CDS	1458276	1458415	.	-	0	ID=cds.BSUD.11592.1.p1;Parent=BSUD.11592.1.p1
contig_452	transdecoder	exon	1457680	1457797	.	-	.	ID=BSUD.11592.1.p1.exon11;Parent=BSUD.11592.1.p1
contig_452	transdecoder	CDS	1457680	1457797	.	-	1	ID=cds.BSUD.11592.1.p1;Parent=BSUD.11592.1.p1
contig_452	transdecoder	exon	1457413	1457568	.	-	.	ID=BSUD.11592.1.p1.exon12;Parent=BSUD.11592.1.p1
contig_452	transdecoder	CDS	1457413	1457568	.	-	0	ID=cds.BSUD.11592.1.p1;Parent=BSUD.11592.1.p1
contig_452	transdecoder	exon	1456866	1456977	.	-	.	ID=BSUD.11592.1.p1.exon13;Parent=BSUD.11592.1.p1
contig_452	transdecoder	CDS	1456866	1456977	.	-	0	ID=cds.BSUD.11592.1.p1;Parent=BSUD.11592.1.p1
contig_452	transdecoder	exon	1456588	1456694	.	-	.	ID=BSUD.11592.1.p1.exon14;Parent=BSUD.11592.1.p1
contig_452	transdecoder	CDS	1456588	1456694	.	-	2	ID=cds.BSUD.11592.1.p1;Parent=BSUD.11592.1.p1
contig_452	transdecoder	exon	1456041	1456198	.	-	.	ID=BSUD.11592.1.p1.exon15;Parent=BSUD.11592.1.p1
contig_452	transdecoder	CDS	1456041	1456198	.	-	0	ID=cds.BSUD.11592.1.p1;Parent=BSUD.11592.1.p1
contig_452	transdecoder	exon	1453919	1454144	.	-	.	ID=BSUD.11592.1.p1.exon16;Parent=BSUD.11592.1.p1
contig_452	transdecoder	CDS	1453919	1454144	.	-	1	ID=cds.BSUD.11592.1.p1;Parent=BSUD.11592.1.p1
contig_452	transdecoder	exon	1452698	1453614	.	-	.	ID=BSUD.11592.1.p1.exon17;Parent=BSUD.11592.1.p1
contig_452	transdecoder	CDS	1452700	1453614	.	-	0	ID=cds.BSUD.11592.1.p1;Parent=BSUD.11592.1.p1
contig_452	transdecoder	gene	1494978	1511463	.	+	.	ID=BSUD.11593;Interpro=IPR004098 (Prp18)---IPR014906 (Pre-mRNA processing factor 4 (PRP4)-like)---IPR036285 (PRP4-like superfamily)---IPR039979 (Pre-mRNA-splicing factor 18)
contig_452	transdecoder	mRNA	1494978	1511463	.	+	.	ID=BSUD.11593.1.p1;Parent=BSUD.11593;Interpro=IPR004098 (Prp18)---IPR014906 (Pre-mRNA processing factor 4 (PRP4)-like)---IPR036285 (PRP4-like superfamily)---IPR039979 (Pre-mRNA-splicing factor 18)
contig_452	transdecoder	five_prime_UTR	1494978	1495191	.	+	.	ID=BSUD.11593.1.p1.utr5p1;Parent=BSUD.11593.1.p1
contig_452	transdecoder	exon	1494978	1495257	.	+	.	ID=BSUD.11593.1.p1.exon1;Parent=BSUD.11593.1.p1
contig_452	transdecoder	CDS	1495192	1495257	.	+	0	ID=cds.BSUD.11593.1.p1;Parent=BSUD.11593.1.p1
contig_452	transdecoder	exon	1500987	1501091	.	+	.	ID=BSUD.11593.1.p1.exon2;Parent=BSUD.11593.1.p1
contig_452	transdecoder	CDS	1500987	1501091	.	+	0	ID=cds.BSUD.11593.1.p1;Parent=BSUD.11593.1.p1
contig_452	transdecoder	exon	1502684	1502761	.	+	.	ID=BSUD.11593.1.p1.exon3;Parent=BSUD.11593.1.p1
contig_452	transdecoder	CDS	1502684	1502761	.	+	0	ID=cds.BSUD.11593.1.p1;Parent=BSUD.11593.1.p1
contig_452	transdecoder	exon	1503027	1503137	.	+	.	ID=BSUD.11593.1.p1.exon4;Parent=BSUD.11593.1.p1
contig_452	transdecoder	CDS	1503027	1503137	.	+	0	ID=cds.BSUD.11593.1.p1;Parent=BSUD.11593.1.p1
contig_452	transdecoder	exon	1503238	1503390	.	+	.	ID=BSUD.11593.1.p1.exon5;Parent=BSUD.11593.1.p1
contig_452	transdecoder	CDS	1503238	1503390	.	+	0	ID=cds.BSUD.11593.1.p1;Parent=BSUD.11593.1.p1
contig_452	transdecoder	exon	1503628	1503696	.	+	.	ID=BSUD.11593.1.p1.exon6;Parent=BSUD.11593.1.p1
contig_452	transdecoder	CDS	1503628	1503696	.	+	0	ID=cds.BSUD.11593.1.p1;Parent=BSUD.11593.1.p1
contig_452	transdecoder	exon	1503838	1503978	.	+	.	ID=BSUD.11593.1.p1.exon7;Parent=BSUD.11593.1.p1
contig_452	transdecoder	CDS	1503838	1503978	.	+	0	ID=cds.BSUD.11593.1.p1;Parent=BSUD.11593.1.p1
contig_452	transdecoder	exon	1505374	1505445	.	+	.	ID=BSUD.11593.1.p1.exon8;Parent=BSUD.11593.1.p1
contig_452	transdecoder	CDS	1505374	1505445	.	+	0	ID=cds.BSUD.11593.1.p1;Parent=BSUD.11593.1.p1
contig_452	transdecoder	exon	1505653	1505808	.	+	.	ID=BSUD.11593.1.p1.exon9;Parent=BSUD.11593.1.p1
contig_452	transdecoder	CDS	1505653	1505808	.	+	0	ID=cds.BSUD.11593.1.p1;Parent=BSUD.11593.1.p1
contig_452	transdecoder	exon	1511245	1511463	.	+	.	ID=BSUD.11593.1.p1.exon10;Parent=BSUD.11593.1.p1
contig_452	transdecoder	CDS	1511245	1511334	.	+	0	ID=cds.BSUD.11593.1.p1;Parent=BSUD.11593.1.p1
contig_452	transdecoder	three_prime_UTR	1511335	1511463	.	+	.	ID=BSUD.11593.1.p1.utr3p1;Parent=BSUD.11593.1.p1
contig_452	transdecoder	gene	1515228	1530745	.	+	.	ID=BSUD.11594;Interpro=IPR003604 (Matrin/U1-C-like, C2H2-type zinc finger)---IPR036236 (Zinc finger C2H2 superfamily)
contig_452	transdecoder	mRNA	1515228	1530745	.	+	.	ID=BSUD.11594.1.p1;Parent=BSUD.11594;Interpro=IPR003604 (Matrin/U1-C-like, C2H2-type zinc finger)---IPR036236 (Zinc finger C2H2 superfamily)
contig_452	transdecoder	five_prime_UTR	1515228	1515739	.	+	.	ID=BSUD.11594.1.p1.utr5p1;Parent=BSUD.11594.1.p1
contig_452	transdecoder	exon	1515228	1516042	.	+	.	ID=BSUD.11594.1.p1.exon1;Parent=BSUD.11594.1.p1
contig_452	transdecoder	CDS	1515740	1516042	.	+	0	ID=cds.BSUD.11594.1.p1;Parent=BSUD.11594.1.p1
contig_452	transdecoder	exon	1518398	1521259	.	+	.	ID=BSUD.11594.1.p1.exon2;Parent=BSUD.11594.1.p1
contig_452	transdecoder	CDS	1518398	1521259	.	+	0	ID=cds.BSUD.11594.1.p1;Parent=BSUD.11594.1.p1
contig_452	transdecoder	exon	1521381	1521887	.	+	.	ID=BSUD.11594.1.p1.exon3;Parent=BSUD.11594.1.p1
contig_452	transdecoder	CDS	1521381	1521887	.	+	0	ID=cds.BSUD.11594.1.p1;Parent=BSUD.11594.1.p1
contig_452	transdecoder	exon	1521986	1522123	.	+	.	ID=BSUD.11594.1.p1.exon4;Parent=BSUD.11594.1.p1
contig_452	transdecoder	CDS	1521986	1522123	.	+	0	ID=cds.BSUD.11594.1.p1;Parent=BSUD.11594.1.p1
contig_452	transdecoder	exon	1522867	1522960	.	+	.	ID=BSUD.11594.1.p1.exon5;Parent=BSUD.11594.1.p1
contig_452	transdecoder	CDS	1522867	1522960	.	+	0	ID=cds.BSUD.11594.1.p1;Parent=BSUD.11594.1.p1
contig_452	transdecoder	exon	1525366	1525484	.	+	.	ID=BSUD.11594.1.p1.exon6;Parent=BSUD.11594.1.p1
contig_452	transdecoder	CDS	1525366	1525484	.	+	2	ID=cds.BSUD.11594.1.p1;Parent=BSUD.11594.1.p1
contig_452	transdecoder	exon	1525690	1529140	.	+	.	ID=BSUD.11594.1.p1.exon7;Parent=BSUD.11594.1.p1
contig_452	transdecoder	CDS	1525690	1529140	.	+	0	ID=cds.BSUD.11594.1.p1;Parent=BSUD.11594.1.p1
contig_452	transdecoder	exon	1530181	1530745	.	+	.	ID=BSUD.11594.1.p1.exon8;Parent=BSUD.11594.1.p1
contig_452	transdecoder	CDS	1530181	1530293	.	+	2	ID=cds.BSUD.11594.1.p1;Parent=BSUD.11594.1.p1
contig_452	transdecoder	three_prime_UTR	1530294	1530745	.	+	.	ID=BSUD.11594.1.p1.utr3p1;Parent=BSUD.11594.1.p1
contig_452	StringTie	gene	1537331	1540117	1000	-	.	ID=BSUD.11595
contig_452	StringTie	transcript	1537331	1540117	1000	-	.	ID=BSUD.11595.1;Parent=BSUD.11595
contig_452	StringTie	exon	1537331	1538635	1000	-	.	ID=BSUD.11595.1.exon1;Parent=BSUD.11595.1
contig_452	StringTie	exon	1538772	1538848	1000	-	.	ID=BSUD.11595.1.exon2;Parent=BSUD.11595.1
contig_452	StringTie	exon	1539263	1539366	1000	-	.	ID=BSUD.11595.1.exon3;Parent=BSUD.11595.1
contig_452	StringTie	exon	1539947	1540117	1000	-	.	ID=BSUD.11595.1.exon4;Parent=BSUD.11595.1
contig_452	transdecoder	gene	1593137	1638050	.	+	.	ID=BSUD.11596;Interpro=IPR010061 (Methylmalonate-semialdehyde dehydrogenase)---IPR015590 (Aldehyde dehydrogenase domain)---IPR016161 (Aldehyde/histidinol dehydrogenase)---IPR016162 (Aldehyde dehydrogenase, N-terminal)---IPR016163 (Aldehyde dehydrogenase, C-terminal)
contig_452	transdecoder	mRNA	1593137	1638050	.	+	.	ID=BSUD.11596.1.p1;Parent=BSUD.11596;Interpro=IPR010061 (Methylmalonate-semialdehyde dehydrogenase)---IPR015590 (Aldehyde dehydrogenase domain)---IPR016161 (Aldehyde/histidinol dehydrogenase)---IPR016162 (Aldehyde dehydrogenase, N-terminal)---IPR016163 (Aldehyde dehydrogenase, C-terminal)
contig_452	transdecoder	exon	1593137	1593284	.	+	.	ID=BSUD.11596.1.p1.exon1;Parent=BSUD.11596.1.p1
contig_452	transdecoder	CDS	1593137	1593284	.	+	0	ID=cds.BSUD.11596.1.p1;Parent=BSUD.11596.1.p1
contig_452	transdecoder	exon	1626199	1626263	.	+	.	ID=BSUD.11596.1.p1.exon2;Parent=BSUD.11596.1.p1
contig_452	transdecoder	CDS	1626199	1626263	.	+	2	ID=cds.BSUD.11596.1.p1;Parent=BSUD.11596.1.p1
contig_452	transdecoder	exon	1626446	1626692	.	+	.	ID=BSUD.11596.1.p1.exon3;Parent=BSUD.11596.1.p1
contig_452	transdecoder	CDS	1626446	1626692	.	+	0	ID=cds.BSUD.11596.1.p1;Parent=BSUD.11596.1.p1
contig_452	transdecoder	exon	1627223	1627398	.	+	.	ID=BSUD.11596.1.p1.exon4;Parent=BSUD.11596.1.p1
contig_452	transdecoder	CDS	1627223	1627398	.	+	2	ID=cds.BSUD.11596.1.p1;Parent=BSUD.11596.1.p1
contig_452	transdecoder	exon	1635075	1635254	.	+	.	ID=BSUD.11596.1.p1.exon5;Parent=BSUD.11596.1.p1
contig_452	transdecoder	CDS	1635075	1635254	.	+	0	ID=cds.BSUD.11596.1.p1;Parent=BSUD.11596.1.p1
contig_452	transdecoder	exon	1636432	1636530	.	+	.	ID=BSUD.11596.1.p1.exon6;Parent=BSUD.11596.1.p1
contig_452	transdecoder	CDS	1636432	1636530	.	+	0	ID=cds.BSUD.11596.1.p1;Parent=BSUD.11596.1.p1
contig_452	transdecoder	exon	1637457	1638050	.	+	.	ID=BSUD.11596.1.p1.exon7;Parent=BSUD.11596.1.p1
contig_452	transdecoder	CDS	1637457	1637558	.	+	0	ID=cds.BSUD.11596.1.p1;Parent=BSUD.11596.1.p1
contig_452	transdecoder	three_prime_UTR	1637559	1638050	.	+	.	ID=BSUD.11596.1.p1.utr3p1;Parent=BSUD.11596.1.p1
contig_452	transdecoder	mRNA	1618521	1637966	.	+	.	ID=BSUD.11596.2.p1;Parent=BSUD.11596;Interpro=IPR010061 (Methylmalonate-semialdehyde dehydrogenase)---IPR015590 (Aldehyde dehydrogenase domain)---IPR016161 (Aldehyde/histidinol dehydrogenase)---IPR016162 (Aldehyde dehydrogenase, N-terminal)---IPR016163 (Aldehyde dehydrogenase, C-terminal)
contig_452	transdecoder	five_prime_UTR	1618521	1618605	.	+	.	ID=BSUD.11596.2.p1.utr5p1;Parent=BSUD.11596.2.p1
contig_452	transdecoder	exon	1618521	1618650	.	+	.	ID=BSUD.11596.2.p1.exon1;Parent=BSUD.11596.2.p1
contig_452	transdecoder	CDS	1618606	1618650	.	+	0	ID=cds.BSUD.11596.2.p1;Parent=BSUD.11596.2.p1
contig_452	transdecoder	exon	1619741	1619819	.	+	.	ID=BSUD.11596.2.p1.exon2;Parent=BSUD.11596.2.p1
contig_452	transdecoder	CDS	1619741	1619819	.	+	0	ID=cds.BSUD.11596.2.p1;Parent=BSUD.11596.2.p1
contig_452	transdecoder	exon	1620138	1620292	.	+	.	ID=BSUD.11596.2.p1.exon3;Parent=BSUD.11596.2.p1
contig_452	transdecoder	CDS	1620138	1620292	.	+	2	ID=cds.BSUD.11596.2.p1;Parent=BSUD.11596.2.p1
contig_452	transdecoder	exon	1623758	1623905	.	+	.	ID=BSUD.11596.2.p1.exon4;Parent=BSUD.11596.2.p1
contig_452	transdecoder	CDS	1623758	1623905	.	+	0	ID=cds.BSUD.11596.2.p1;Parent=BSUD.11596.2.p1
contig_452	transdecoder	exon	1626199	1626263	.	+	.	ID=BSUD.11596.2.p1.exon5;Parent=BSUD.11596.2.p1
contig_452	transdecoder	CDS	1626199	1626263	.	+	2	ID=cds.BSUD.11596.2.p1;Parent=BSUD.11596.2.p1
contig_452	transdecoder	exon	1626446	1626692	.	+	.	ID=BSUD.11596.2.p1.exon6;Parent=BSUD.11596.2.p1
contig_452	transdecoder	CDS	1626446	1626692	.	+	0	ID=cds.BSUD.11596.2.p1;Parent=BSUD.11596.2.p1
contig_452	transdecoder	exon	1627223	1627404	.	+	.	ID=BSUD.11596.2.p1.exon7;Parent=BSUD.11596.2.p1
contig_452	transdecoder	CDS	1627223	1627404	.	+	2	ID=cds.BSUD.11596.2.p1;Parent=BSUD.11596.2.p1
contig_452	transdecoder	exon	1635075	1635254	.	+	.	ID=BSUD.11596.2.p1.exon8;Parent=BSUD.11596.2.p1
contig_452	transdecoder	CDS	1635075	1635254	.	+	0	ID=cds.BSUD.11596.2.p1;Parent=BSUD.11596.2.p1
contig_452	transdecoder	exon	1636432	1636530	.	+	.	ID=BSUD.11596.2.p1.exon9;Parent=BSUD.11596.2.p1
contig_452	transdecoder	CDS	1636432	1636530	.	+	0	ID=cds.BSUD.11596.2.p1;Parent=BSUD.11596.2.p1
contig_452	transdecoder	exon	1637457	1637966	.	+	.	ID=BSUD.11596.2.p1.exon10;Parent=BSUD.11596.2.p1
contig_452	transdecoder	CDS	1637457	1637558	.	+	0	ID=cds.BSUD.11596.2.p1;Parent=BSUD.11596.2.p1
contig_452	transdecoder	three_prime_UTR	1637559	1637966	.	+	.	ID=BSUD.11596.2.p1.utr3p1;Parent=BSUD.11596.2.p1
contig_452	transdecoder	mRNA	1618521	1638050	.	+	.	ID=BSUD.11596.3.p1;Parent=BSUD.11596;Interpro=IPR010061 (Methylmalonate-semialdehyde dehydrogenase)---IPR015590 (Aldehyde dehydrogenase domain)---IPR016161 (Aldehyde/histidinol dehydrogenase)---IPR016162 (Aldehyde dehydrogenase, N-terminal)---IPR016163 (Aldehyde dehydrogenase, C-terminal)
contig_452	transdecoder	five_prime_UTR	1618521	1618650	.	+	.	ID=BSUD.11596.3.p1.utr5p1;Parent=BSUD.11596.3.p1
contig_452	transdecoder	five_prime_UTR	1620138	1620139	.	+	.	ID=BSUD.11596.3.p1.utr5p2;Parent=BSUD.11596.3.p1
contig_452	transdecoder	exon	1618521	1618650	.	+	.	ID=BSUD.11596.3.p1.exon1;Parent=BSUD.11596.3.p1
contig_452	transdecoder	exon	1620138	1620292	.	+	.	ID=BSUD.11596.3.p1.exon2;Parent=BSUD.11596.3.p1
contig_452	transdecoder	CDS	1620140	1620292	.	+	0	ID=cds.BSUD.11596.3.p1;Parent=BSUD.11596.3.p1
contig_452	transdecoder	exon	1623758	1623905	.	+	.	ID=BSUD.11596.3.p1.exon3;Parent=BSUD.11596.3.p1
contig_452	transdecoder	CDS	1623758	1623905	.	+	0	ID=cds.BSUD.11596.3.p1;Parent=BSUD.11596.3.p1
contig_452	transdecoder	exon	1626199	1626263	.	+	.	ID=BSUD.11596.3.p1.exon4;Parent=BSUD.11596.3.p1
contig_452	transdecoder	CDS	1626199	1626263	.	+	2	ID=cds.BSUD.11596.3.p1;Parent=BSUD.11596.3.p1
contig_452	transdecoder	exon	1626446	1626692	.	+	.	ID=BSUD.11596.3.p1.exon5;Parent=BSUD.11596.3.p1
contig_452	transdecoder	CDS	1626446	1626692	.	+	0	ID=cds.BSUD.11596.3.p1;Parent=BSUD.11596.3.p1
contig_452	transdecoder	exon	1627223	1627404	.	+	.	ID=BSUD.11596.3.p1.exon6;Parent=BSUD.11596.3.p1
contig_452	transdecoder	CDS	1627223	1627404	.	+	2	ID=cds.BSUD.11596.3.p1;Parent=BSUD.11596.3.p1
contig_452	transdecoder	exon	1635075	1635254	.	+	.	ID=BSUD.11596.3.p1.exon7;Parent=BSUD.11596.3.p1
contig_452	transdecoder	CDS	1635075	1635254	.	+	0	ID=cds.BSUD.11596.3.p1;Parent=BSUD.11596.3.p1
contig_452	transdecoder	exon	1636432	1636530	.	+	.	ID=BSUD.11596.3.p1.exon8;Parent=BSUD.11596.3.p1
contig_452	transdecoder	CDS	1636432	1636530	.	+	0	ID=cds.BSUD.11596.3.p1;Parent=BSUD.11596.3.p1
contig_452	transdecoder	exon	1637457	1638050	.	+	.	ID=BSUD.11596.3.p1.exon9;Parent=BSUD.11596.3.p1
contig_452	transdecoder	CDS	1637457	1637558	.	+	0	ID=cds.BSUD.11596.3.p1;Parent=BSUD.11596.3.p1
contig_452	transdecoder	three_prime_UTR	1637559	1638050	.	+	.	ID=BSUD.11596.3.p1.utr3p1;Parent=BSUD.11596.3.p1
contig_452	transdecoder	mRNA	1618597	1637951	.	+	.	ID=BSUD.11596.4.p1;Parent=BSUD.11596;Interpro=IPR010061 (Methylmalonate-semialdehyde dehydrogenase)---IPR015590 (Aldehyde dehydrogenase domain)---IPR016161 (Aldehyde/histidinol dehydrogenase)---IPR016162 (Aldehyde dehydrogenase, N-terminal)---IPR016163 (Aldehyde dehydrogenase, C-terminal)
contig_452	transdecoder	exon	1618597	1618650	.	+	.	ID=BSUD.11596.4.p1.exon1;Parent=BSUD.11596.4.p1
contig_452	transdecoder	CDS	1618597	1618650	.	+	0	ID=cds.BSUD.11596.4.p1;Parent=BSUD.11596.4.p1
contig_452	transdecoder	exon	1619741	1619819	.	+	.	ID=BSUD.11596.4.p1.exon2;Parent=BSUD.11596.4.p1
contig_452	transdecoder	CDS	1619741	1619819	.	+	0	ID=cds.BSUD.11596.4.p1;Parent=BSUD.11596.4.p1
contig_452	transdecoder	exon	1620138	1620292	.	+	.	ID=BSUD.11596.4.p1.exon3;Parent=BSUD.11596.4.p1
contig_452	transdecoder	CDS	1620138	1620292	.	+	2	ID=cds.BSUD.11596.4.p1;Parent=BSUD.11596.4.p1
contig_452	transdecoder	exon	1623758	1623905	.	+	.	ID=BSUD.11596.4.p1.exon4;Parent=BSUD.11596.4.p1
contig_452	transdecoder	CDS	1623758	1623905	.	+	0	ID=cds.BSUD.11596.4.p1;Parent=BSUD.11596.4.p1
contig_452	transdecoder	exon	1626199	1626263	.	+	.	ID=BSUD.11596.4.p1.exon5;Parent=BSUD.11596.4.p1
contig_452	transdecoder	CDS	1626199	1626263	.	+	2	ID=cds.BSUD.11596.4.p1;Parent=BSUD.11596.4.p1
contig_452	transdecoder	exon	1626446	1626692	.	+	.	ID=BSUD.11596.4.p1.exon6;Parent=BSUD.11596.4.p1
contig_452	transdecoder	CDS	1626446	1626692	.	+	0	ID=cds.BSUD.11596.4.p1;Parent=BSUD.11596.4.p1
contig_452	transdecoder	exon	1627223	1627398	.	+	.	ID=BSUD.11596.4.p1.exon7;Parent=BSUD.11596.4.p1
contig_452	transdecoder	CDS	1627223	1627398	.	+	2	ID=cds.BSUD.11596.4.p1;Parent=BSUD.11596.4.p1
contig_452	transdecoder	exon	1635075	1635254	.	+	.	ID=BSUD.11596.4.p1.exon8;Parent=BSUD.11596.4.p1
contig_452	transdecoder	CDS	1635075	1635254	.	+	0	ID=cds.BSUD.11596.4.p1;Parent=BSUD.11596.4.p1
contig_452	transdecoder	exon	1636432	1636530	.	+	.	ID=BSUD.11596.4.p1.exon9;Parent=BSUD.11596.4.p1
contig_452	transdecoder	CDS	1636432	1636530	.	+	0	ID=cds.BSUD.11596.4.p1;Parent=BSUD.11596.4.p1
contig_452	transdecoder	exon	1637457	1637951	.	+	.	ID=BSUD.11596.4.p1.exon10;Parent=BSUD.11596.4.p1
contig_452	transdecoder	CDS	1637457	1637558	.	+	0	ID=cds.BSUD.11596.4.p1;Parent=BSUD.11596.4.p1
contig_452	transdecoder	three_prime_UTR	1637559	1637951	.	+	.	ID=BSUD.11596.4.p1.utr3p1;Parent=BSUD.11596.4.p1
contig_452	transdecoder	gene	1594899	1598420	.	+	.	ID=BSUD.11597;Interpro=IPR010061 (Methylmalonate-semialdehyde dehydrogenase)---IPR015590 (Aldehyde dehydrogenase domain)---IPR016161 (Aldehyde/histidinol dehydrogenase)---IPR016162 (Aldehyde dehydrogenase, N-terminal)---IPR016163 (Aldehyde dehydrogenase, C-terminal)
contig_452	transdecoder	mRNA	1594899	1598420	.	+	.	ID=BSUD.11597.1.p1;Parent=BSUD.11597;Interpro=IPR010061 (Methylmalonate-semialdehyde dehydrogenase)---IPR015590 (Aldehyde dehydrogenase domain)---IPR016161 (Aldehyde/histidinol dehydrogenase)---IPR016162 (Aldehyde dehydrogenase, N-terminal)---IPR016163 (Aldehyde dehydrogenase, C-terminal)
contig_452	transdecoder	exon	1594899	1595081	.	+	.	ID=BSUD.11597.1.p1.exon1;Parent=BSUD.11597.1.p1
contig_452	transdecoder	CDS	1594899	1595081	.	+	0	ID=cds.BSUD.11597.1.p1;Parent=BSUD.11597.1.p1
contig_452	transdecoder	exon	1595474	1595653	.	+	.	ID=BSUD.11597.1.p1.exon2;Parent=BSUD.11597.1.p1
contig_452	transdecoder	CDS	1595474	1595653	.	+	0	ID=cds.BSUD.11597.1.p1;Parent=BSUD.11597.1.p1
contig_452	transdecoder	exon	1596840	1596938	.	+	.	ID=BSUD.11597.1.p1.exon3;Parent=BSUD.11597.1.p1
contig_452	transdecoder	CDS	1596840	1596938	.	+	0	ID=cds.BSUD.11597.1.p1;Parent=BSUD.11597.1.p1
contig_452	transdecoder	exon	1597799	1598420	.	+	.	ID=BSUD.11597.1.p1.exon4;Parent=BSUD.11597.1.p1
contig_452	transdecoder	CDS	1597799	1597900	.	+	0	ID=cds.BSUD.11597.1.p1;Parent=BSUD.11597.1.p1
contig_452	transdecoder	three_prime_UTR	1597901	1598420	.	+	.	ID=BSUD.11597.1.p1.utr3p1;Parent=BSUD.11597.1.p1
contig_452	transdecoder	gene	1610893	1612484	.	+	.	ID=BSUD.11598;Interpro=IPR000873 (AMP-dependent synthetase/ligase)---IPR025110 (AMP-binding enzyme, C-terminal domain)---IPR042099 (ANL, N-terminal domain)---IPR045851 (AMP-binding enzyme, C-terminal domain superfamily)
contig_452	transdecoder	mRNA	1610893	1612484	.	+	.	ID=BSUD.11598.1.p1;Parent=BSUD.11598;Interpro=IPR000873 (AMP-dependent synthetase/ligase)---IPR025110 (AMP-binding enzyme, C-terminal domain)---IPR042099 (ANL, N-terminal domain)---IPR045851 (AMP-binding enzyme, C-terminal domain superfamily)
contig_452	transdecoder	exon	1610893	1610973	.	+	.	ID=BSUD.11598.1.p1.exon1;Parent=BSUD.11598.1.p1
contig_452	transdecoder	CDS	1610895	1610973	.	+	0	ID=cds.BSUD.11598.1.p1;Parent=BSUD.11598.1.p1
contig_452	transdecoder	exon	1611107	1611189	.	+	.	ID=BSUD.11598.1.p1.exon2;Parent=BSUD.11598.1.p1
contig_452	transdecoder	CDS	1611107	1611189	.	+	2	ID=cds.BSUD.11598.1.p1;Parent=BSUD.11598.1.p1
contig_452	transdecoder	exon	1612343	1612484	.	+	.	ID=BSUD.11598.1.p1.exon3;Parent=BSUD.11598.1.p1
contig_452	transdecoder	CDS	1612343	1612483	.	+	0	ID=cds.BSUD.11598.1.p1;Parent=BSUD.11598.1.p1
contig_452	transdecoder	gene	1647076	1697543	.	+	.	ID=BSUD.11599;Interpro=IPR000873 (AMP-dependent synthetase/ligase)---IPR020845 (AMP-binding, conserved site)---IPR025110 (AMP-binding enzyme, C-terminal domain)---IPR042099 (ANL, N-terminal domain)---IPR045851 (AMP-binding enzyme, C-terminal domain superfamily)
contig_452	transdecoder	mRNA	1647076	1697543	.	+	.	ID=BSUD.11599.1.p1;Parent=BSUD.11599;Interpro=IPR000873 (AMP-dependent synthetase/ligase)---IPR020845 (AMP-binding, conserved site)---IPR025110 (AMP-binding enzyme, C-terminal domain)---IPR042099 (ANL, N-terminal domain)---IPR045851 (AMP-binding enzyme, C-terminal domain superfamily)
contig_452	transdecoder	exon	1647076	1647188	.	+	.	ID=BSUD.11599.1.p1.exon1;Parent=BSUD.11599.1.p1
contig_452	transdecoder	CDS	1647076	1647188	.	+	0	ID=cds.BSUD.11599.1.p1;Parent=BSUD.11599.1.p1
contig_452	transdecoder	exon	1649687	1649954	.	+	.	ID=BSUD.11599.1.p1.exon2;Parent=BSUD.11599.1.p1
contig_452	transdecoder	CDS	1649687	1649954	.	+	1	ID=cds.BSUD.11599.1.p1;Parent=BSUD.11599.1.p1
contig_452	transdecoder	exon	1651435	1651642	.	+	.	ID=BSUD.11599.1.p1.exon3;Parent=BSUD.11599.1.p1
contig_452	transdecoder	CDS	1651435	1651642	.	+	0	ID=cds.BSUD.11599.1.p1;Parent=BSUD.11599.1.p1
contig_452	transdecoder	exon	1654861	1654970	.	+	.	ID=BSUD.11599.1.p1.exon4;Parent=BSUD.11599.1.p1
contig_452	transdecoder	CDS	1654861	1654970	.	+	2	ID=cds.BSUD.11599.1.p1;Parent=BSUD.11599.1.p1
contig_452	transdecoder	exon	1658340	1658548	.	+	.	ID=BSUD.11599.1.p1.exon5;Parent=BSUD.11599.1.p1
contig_452	transdecoder	CDS	1658340	1658548	.	+	0	ID=cds.BSUD.11599.1.p1;Parent=BSUD.11599.1.p1
contig_452	transdecoder	exon	1660869	1661037	.	+	.	ID=BSUD.11599.1.p1.exon6;Parent=BSUD.11599.1.p1
contig_452	transdecoder	CDS	1660869	1661037	.	+	1	ID=cds.BSUD.11599.1.p1;Parent=BSUD.11599.1.p1
contig_452	transdecoder	exon	1662609	1662783	.	+	.	ID=BSUD.11599.1.p1.exon7;Parent=BSUD.11599.1.p1
contig_452	transdecoder	CDS	1662609	1662783	.	+	0	ID=cds.BSUD.11599.1.p1;Parent=BSUD.11599.1.p1
contig_452	transdecoder	exon	1663187	1663278	.	+	.	ID=BSUD.11599.1.p1.exon8;Parent=BSUD.11599.1.p1
contig_452	transdecoder	CDS	1663187	1663278	.	+	2	ID=cds.BSUD.11599.1.p1;Parent=BSUD.11599.1.p1
contig_452	transdecoder	exon	1665265	1665406	.	+	.	ID=BSUD.11599.1.p1.exon9;Parent=BSUD.11599.1.p1
contig_452	transdecoder	CDS	1665265	1665406	.	+	0	ID=cds.BSUD.11599.1.p1;Parent=BSUD.11599.1.p1
contig_452	transdecoder	exon	1665543	1665625	.	+	.	ID=BSUD.11599.1.p1.exon10;Parent=BSUD.11599.1.p1
contig_452	transdecoder	CDS	1665543	1665625	.	+	2	ID=cds.BSUD.11599.1.p1;Parent=BSUD.11599.1.p1
contig_452	transdecoder	exon	1666471	1666636	.	+	.	ID=BSUD.11599.1.p1.exon11;Parent=BSUD.11599.1.p1
contig_452	transdecoder	CDS	1666471	1666636	.	+	0	ID=cds.BSUD.11599.1.p1;Parent=BSUD.11599.1.p1
contig_452	transdecoder	exon	1671159	1672885	.	+	.	ID=BSUD.11599.1.p1.exon12;Parent=BSUD.11599.1.p1
contig_452	transdecoder	CDS	1671159	1671271	.	+	2	ID=cds.BSUD.11599.1.p1;Parent=BSUD.11599.1.p1
contig_452	transdecoder	exon	1680988	1681252	.	+	.	ID=BSUD.11599.1.p1.exon13;Parent=BSUD.11599.1.p1
contig_452	transdecoder	exon	1682192	1682399	.	+	.	ID=BSUD.11599.1.p1.exon14;Parent=BSUD.11599.1.p1
contig_452	transdecoder	exon	1683050	1683165	.	+	.	ID=BSUD.11599.1.p1.exon15;Parent=BSUD.11599.1.p1
contig_452	transdecoder	exon	1684938	1685137	.	+	.	ID=BSUD.11599.1.p1.exon16;Parent=BSUD.11599.1.p1
contig_452	transdecoder	exon	1687258	1687426	.	+	.	ID=BSUD.11599.1.p1.exon17;Parent=BSUD.11599.1.p1
contig_452	transdecoder	exon	1688681	1688855	.	+	.	ID=BSUD.11599.1.p1.exon18;Parent=BSUD.11599.1.p1
contig_452	transdecoder	exon	1691367	1691461	.	+	.	ID=BSUD.11599.1.p1.exon19;Parent=BSUD.11599.1.p1
contig_452	transdecoder	exon	1692895	1693039	.	+	.	ID=BSUD.11599.1.p1.exon20;Parent=BSUD.11599.1.p1
contig_452	transdecoder	exon	1694608	1694690	.	+	.	ID=BSUD.11599.1.p1.exon21;Parent=BSUD.11599.1.p1
contig_452	transdecoder	exon	1694847	1695012	.	+	.	ID=BSUD.11599.1.p1.exon22;Parent=BSUD.11599.1.p1
contig_452	transdecoder	exon	1696616	1697543	.	+	.	ID=BSUD.11599.1.p1.exon23;Parent=BSUD.11599.1.p1
contig_452	transdecoder	three_prime_UTR	1671272	1672885	.	+	.	ID=BSUD.11599.1.p1.utr3p1;Parent=BSUD.11599.1.p1
contig_452	transdecoder	three_prime_UTR	1680988	1681252	.	+	.	ID=BSUD.11599.1.p1.utr3p2;Parent=BSUD.11599.1.p1
contig_452	transdecoder	three_prime_UTR	1682192	1682399	.	+	.	ID=BSUD.11599.1.p1.utr3p3;Parent=BSUD.11599.1.p1
contig_452	transdecoder	three_prime_UTR	1683050	1683165	.	+	.	ID=BSUD.11599.1.p1.utr3p4;Parent=BSUD.11599.1.p1
contig_452	transdecoder	three_prime_UTR	1684938	1685137	.	+	.	ID=BSUD.11599.1.p1.utr3p5;Parent=BSUD.11599.1.p1
contig_452	transdecoder	three_prime_UTR	1687258	1687426	.	+	.	ID=BSUD.11599.1.p1.utr3p6;Parent=BSUD.11599.1.p1
contig_452	transdecoder	three_prime_UTR	1688681	1688855	.	+	.	ID=BSUD.11599.1.p1.utr3p7;Parent=BSUD.11599.1.p1
contig_452	transdecoder	three_prime_UTR	1691367	1691461	.	+	.	ID=BSUD.11599.1.p1.utr3p8;Parent=BSUD.11599.1.p1
contig_452	transdecoder	three_prime_UTR	1692895	1693039	.	+	.	ID=BSUD.11599.1.p1.utr3p9;Parent=BSUD.11599.1.p1
contig_452	transdecoder	three_prime_UTR	1694608	1694690	.	+	.	ID=BSUD.11599.1.p1.utr3p10;Parent=BSUD.11599.1.p1
contig_452	transdecoder	three_prime_UTR	1694847	1695012	.	+	.	ID=BSUD.11599.1.p1.utr3p11;Parent=BSUD.11599.1.p1
contig_452	transdecoder	three_prime_UTR	1696616	1697543	.	+	.	ID=BSUD.11599.1.p1.utr3p12;Parent=BSUD.11599.1.p1
contig_452	transdecoder	mRNA	1647115	1697543	.	+	.	ID=BSUD.11599.2.p1;Parent=BSUD.11599;Interpro=IPR000873 (AMP-dependent synthetase/ligase)---IPR020845 (AMP-binding, conserved site)---IPR025110 (AMP-binding enzyme, C-terminal domain)---IPR042099 (ANL, N-terminal domain)---IPR045851 (AMP-binding enzyme, C-terminal domain superfamily)
contig_452	transdecoder	five_prime_UTR	1647115	1647354	.	+	.	ID=BSUD.11599.2.p1.utr5p1;Parent=BSUD.11599.2.p1
contig_452	transdecoder	five_prime_UTR	1647576	1647676	.	+	.	ID=BSUD.11599.2.p1.utr5p2;Parent=BSUD.11599.2.p1
contig_452	transdecoder	five_prime_UTR	1649687	1649954	.	+	.	ID=BSUD.11599.2.p1.utr5p3;Parent=BSUD.11599.2.p1
contig_452	transdecoder	five_prime_UTR	1651435	1651642	.	+	.	ID=BSUD.11599.2.p1.utr5p4;Parent=BSUD.11599.2.p1
contig_452	transdecoder	five_prime_UTR	1654861	1654970	.	+	.	ID=BSUD.11599.2.p1.utr5p5;Parent=BSUD.11599.2.p1
contig_452	transdecoder	five_prime_UTR	1658340	1658548	.	+	.	ID=BSUD.11599.2.p1.utr5p6;Parent=BSUD.11599.2.p1
contig_452	transdecoder	five_prime_UTR	1660869	1661037	.	+	.	ID=BSUD.11599.2.p1.utr5p7;Parent=BSUD.11599.2.p1
contig_452	transdecoder	five_prime_UTR	1662609	1662783	.	+	.	ID=BSUD.11599.2.p1.utr5p8;Parent=BSUD.11599.2.p1
contig_452	transdecoder	five_prime_UTR	1663187	1663278	.	+	.	ID=BSUD.11599.2.p1.utr5p9;Parent=BSUD.11599.2.p1
contig_452	transdecoder	five_prime_UTR	1665265	1665406	.	+	.	ID=BSUD.11599.2.p1.utr5p10;Parent=BSUD.11599.2.p1
contig_452	transdecoder	five_prime_UTR	1665543	1665625	.	+	.	ID=BSUD.11599.2.p1.utr5p11;Parent=BSUD.11599.2.p1
contig_452	transdecoder	five_prime_UTR	1666471	1666636	.	+	.	ID=BSUD.11599.2.p1.utr5p12;Parent=BSUD.11599.2.p1
contig_452	transdecoder	five_prime_UTR	1671159	1672885	.	+	.	ID=BSUD.11599.2.p1.utr5p13;Parent=BSUD.11599.2.p1
contig_452	transdecoder	five_prime_UTR	1680988	1681000	.	+	.	ID=BSUD.11599.2.p1.utr5p14;Parent=BSUD.11599.2.p1
contig_452	transdecoder	exon	1647115	1647354	.	+	.	ID=BSUD.11599.2.p1.exon1;Parent=BSUD.11599.2.p1
contig_452	transdecoder	exon	1647576	1647676	.	+	.	ID=BSUD.11599.2.p1.exon2;Parent=BSUD.11599.2.p1
contig_452	transdecoder	exon	1649687	1649954	.	+	.	ID=BSUD.11599.2.p1.exon3;Parent=BSUD.11599.2.p1
contig_452	transdecoder	exon	1651435	1651642	.	+	.	ID=BSUD.11599.2.p1.exon4;Parent=BSUD.11599.2.p1
contig_452	transdecoder	exon	1654861	1654970	.	+	.	ID=BSUD.11599.2.p1.exon5;Parent=BSUD.11599.2.p1
contig_452	transdecoder	exon	1658340	1658548	.	+	.	ID=BSUD.11599.2.p1.exon6;Parent=BSUD.11599.2.p1
contig_452	transdecoder	exon	1660869	1661037	.	+	.	ID=BSUD.11599.2.p1.exon7;Parent=BSUD.11599.2.p1
contig_452	transdecoder	exon	1662609	1662783	.	+	.	ID=BSUD.11599.2.p1.exon8;Parent=BSUD.11599.2.p1
contig_452	transdecoder	exon	1663187	1663278	.	+	.	ID=BSUD.11599.2.p1.exon9;Parent=BSUD.11599.2.p1
contig_452	transdecoder	exon	1665265	1665406	.	+	.	ID=BSUD.11599.2.p1.exon10;Parent=BSUD.11599.2.p1
contig_452	transdecoder	exon	1665543	1665625	.	+	.	ID=BSUD.11599.2.p1.exon11;Parent=BSUD.11599.2.p1
contig_452	transdecoder	exon	1666471	1666636	.	+	.	ID=BSUD.11599.2.p1.exon12;Parent=BSUD.11599.2.p1
contig_452	transdecoder	exon	1671159	1672885	.	+	.	ID=BSUD.11599.2.p1.exon13;Parent=BSUD.11599.2.p1
contig_452	transdecoder	exon	1680988	1681252	.	+	.	ID=BSUD.11599.2.p1.exon14;Parent=BSUD.11599.2.p1
contig_452	transdecoder	CDS	1681001	1681252	.	+	0	ID=cds.BSUD.11599.2.p1;Parent=BSUD.11599.2.p1
contig_452	transdecoder	exon	1682192	1682399	.	+	.	ID=BSUD.11599.2.p1.exon15;Parent=BSUD.11599.2.p1
contig_452	transdecoder	CDS	1682192	1682399	.	+	0	ID=cds.BSUD.11599.2.p1;Parent=BSUD.11599.2.p1
contig_452	transdecoder	exon	1683050	1683165	.	+	.	ID=BSUD.11599.2.p1.exon16;Parent=BSUD.11599.2.p1
contig_452	transdecoder	CDS	1683050	1683165	.	+	2	ID=cds.BSUD.11599.2.p1;Parent=BSUD.11599.2.p1
contig_452	transdecoder	exon	1684938	1685137	.	+	.	ID=BSUD.11599.2.p1.exon17;Parent=BSUD.11599.2.p1
contig_452	transdecoder	CDS	1684938	1685137	.	+	0	ID=cds.BSUD.11599.2.p1;Parent=BSUD.11599.2.p1
contig_452	transdecoder	exon	1687258	1687426	.	+	.	ID=BSUD.11599.2.p1.exon18;Parent=BSUD.11599.2.p1
contig_452	transdecoder	CDS	1687258	1687426	.	+	1	ID=cds.BSUD.11599.2.p1;Parent=BSUD.11599.2.p1
contig_452	transdecoder	exon	1688681	1688855	.	+	.	ID=BSUD.11599.2.p1.exon19;Parent=BSUD.11599.2.p1
contig_452	transdecoder	CDS	1688681	1688855	.	+	0	ID=cds.BSUD.11599.2.p1;Parent=BSUD.11599.2.p1
contig_452	transdecoder	exon	1691367	1691461	.	+	.	ID=BSUD.11599.2.p1.exon20;Parent=BSUD.11599.2.p1
contig_452	transdecoder	CDS	1691367	1691461	.	+	2	ID=cds.BSUD.11599.2.p1;Parent=BSUD.11599.2.p1
contig_452	transdecoder	exon	1692895	1693039	.	+	.	ID=BSUD.11599.2.p1.exon21;Parent=BSUD.11599.2.p1
contig_452	transdecoder	CDS	1692895	1693039	.	+	0	ID=cds.BSUD.11599.2.p1;Parent=BSUD.11599.2.p1
contig_452	transdecoder	exon	1694608	1694690	.	+	.	ID=BSUD.11599.2.p1.exon22;Parent=BSUD.11599.2.p1
contig_452	transdecoder	CDS	1694608	1694690	.	+	2	ID=cds.BSUD.11599.2.p1;Parent=BSUD.11599.2.p1
contig_452	transdecoder	exon	1694847	1695012	.	+	.	ID=BSUD.11599.2.p1.exon23;Parent=BSUD.11599.2.p1
contig_452	transdecoder	CDS	1694847	1695012	.	+	0	ID=cds.BSUD.11599.2.p1;Parent=BSUD.11599.2.p1
contig_452	transdecoder	exon	1696616	1697543	.	+	.	ID=BSUD.11599.2.p1.exon24;Parent=BSUD.11599.2.p1
contig_452	transdecoder	CDS	1696616	1696734	.	+	2	ID=cds.BSUD.11599.2.p1;Parent=BSUD.11599.2.p1
contig_452	transdecoder	three_prime_UTR	1696735	1697543	.	+	.	ID=BSUD.11599.2.p1.utr3p1;Parent=BSUD.11599.2.p1
contig_452	transdecoder	mRNA	1647130	1697543	.	+	.	ID=BSUD.11599.3.p1;Parent=BSUD.11599;Interpro=IPR000873 (AMP-dependent synthetase/ligase)---IPR020845 (AMP-binding, conserved site)---IPR025110 (AMP-binding enzyme, C-terminal domain)---IPR042099 (ANL, N-terminal domain)---IPR045851 (AMP-binding enzyme, C-terminal domain superfamily)
contig_452	transdecoder	five_prime_UTR	1647130	1647676	.	+	.	ID=BSUD.11599.3.p1.utr5p1;Parent=BSUD.11599.3.p1
contig_452	transdecoder	five_prime_UTR	1649687	1649954	.	+	.	ID=BSUD.11599.3.p1.utr5p2;Parent=BSUD.11599.3.p1
contig_452	transdecoder	five_prime_UTR	1651435	1651642	.	+	.	ID=BSUD.11599.3.p1.utr5p3;Parent=BSUD.11599.3.p1
contig_452	transdecoder	five_prime_UTR	1654861	1654970	.	+	.	ID=BSUD.11599.3.p1.utr5p4;Parent=BSUD.11599.3.p1
contig_452	transdecoder	five_prime_UTR	1658340	1658548	.	+	.	ID=BSUD.11599.3.p1.utr5p5;Parent=BSUD.11599.3.p1
contig_452	transdecoder	five_prime_UTR	1660869	1661037	.	+	.	ID=BSUD.11599.3.p1.utr5p6;Parent=BSUD.11599.3.p1
contig_452	transdecoder	five_prime_UTR	1662609	1662783	.	+	.	ID=BSUD.11599.3.p1.utr5p7;Parent=BSUD.11599.3.p1
contig_452	transdecoder	five_prime_UTR	1663187	1663278	.	+	.	ID=BSUD.11599.3.p1.utr5p8;Parent=BSUD.11599.3.p1
contig_452	transdecoder	five_prime_UTR	1665265	1665406	.	+	.	ID=BSUD.11599.3.p1.utr5p9;Parent=BSUD.11599.3.p1
contig_452	transdecoder	five_prime_UTR	1665543	1665625	.	+	.	ID=BSUD.11599.3.p1.utr5p10;Parent=BSUD.11599.3.p1
contig_452	transdecoder	five_prime_UTR	1666471	1666636	.	+	.	ID=BSUD.11599.3.p1.utr5p11;Parent=BSUD.11599.3.p1
contig_452	transdecoder	five_prime_UTR	1671159	1672885	.	+	.	ID=BSUD.11599.3.p1.utr5p12;Parent=BSUD.11599.3.p1
contig_452	transdecoder	five_prime_UTR	1680988	1681000	.	+	.	ID=BSUD.11599.3.p1.utr5p13;Parent=BSUD.11599.3.p1
contig_452	transdecoder	exon	1647130	1647676	.	+	.	ID=BSUD.11599.3.p1.exon1;Parent=BSUD.11599.3.p1
contig_452	transdecoder	exon	1649687	1649954	.	+	.	ID=BSUD.11599.3.p1.exon2;Parent=BSUD.11599.3.p1
contig_452	transdecoder	exon	1651435	1651642	.	+	.	ID=BSUD.11599.3.p1.exon3;Parent=BSUD.11599.3.p1
contig_452	transdecoder	exon	1654861	1654970	.	+	.	ID=BSUD.11599.3.p1.exon4;Parent=BSUD.11599.3.p1
contig_452	transdecoder	exon	1658340	1658548	.	+	.	ID=BSUD.11599.3.p1.exon5;Parent=BSUD.11599.3.p1
contig_452	transdecoder	exon	1660869	1661037	.	+	.	ID=BSUD.11599.3.p1.exon6;Parent=BSUD.11599.3.p1
contig_452	transdecoder	exon	1662609	1662783	.	+	.	ID=BSUD.11599.3.p1.exon7;Parent=BSUD.11599.3.p1
contig_452	transdecoder	exon	1663187	1663278	.	+	.	ID=BSUD.11599.3.p1.exon8;Parent=BSUD.11599.3.p1
contig_452	transdecoder	exon	1665265	1665406	.	+	.	ID=BSUD.11599.3.p1.exon9;Parent=BSUD.11599.3.p1
contig_452	transdecoder	exon	1665543	1665625	.	+	.	ID=BSUD.11599.3.p1.exon10;Parent=BSUD.11599.3.p1
contig_452	transdecoder	exon	1666471	1666636	.	+	.	ID=BSUD.11599.3.p1.exon11;Parent=BSUD.11599.3.p1
contig_452	transdecoder	exon	1671159	1672885	.	+	.	ID=BSUD.11599.3.p1.exon12;Parent=BSUD.11599.3.p1
contig_452	transdecoder	exon	1680988	1681252	.	+	.	ID=BSUD.11599.3.p1.exon13;Parent=BSUD.11599.3.p1
contig_452	transdecoder	CDS	1681001	1681252	.	+	0	ID=cds.BSUD.11599.3.p1;Parent=BSUD.11599.3.p1
contig_452	transdecoder	exon	1682192	1682399	.	+	.	ID=BSUD.11599.3.p1.exon14;Parent=BSUD.11599.3.p1
contig_452	transdecoder	CDS	1682192	1682399	.	+	0	ID=cds.BSUD.11599.3.p1;Parent=BSUD.11599.3.p1
contig_452	transdecoder	exon	1683050	1683165	.	+	.	ID=BSUD.11599.3.p1.exon15;Parent=BSUD.11599.3.p1
contig_452	transdecoder	CDS	1683050	1683165	.	+	2	ID=cds.BSUD.11599.3.p1;Parent=BSUD.11599.3.p1
contig_452	transdecoder	exon	1684938	1685137	.	+	.	ID=BSUD.11599.3.p1.exon16;Parent=BSUD.11599.3.p1
contig_452	transdecoder	CDS	1684938	1685137	.	+	0	ID=cds.BSUD.11599.3.p1;Parent=BSUD.11599.3.p1
contig_452	transdecoder	exon	1687258	1687426	.	+	.	ID=BSUD.11599.3.p1.exon17;Parent=BSUD.11599.3.p1
contig_452	transdecoder	CDS	1687258	1687426	.	+	1	ID=cds.BSUD.11599.3.p1;Parent=BSUD.11599.3.p1
contig_452	transdecoder	exon	1688681	1688855	.	+	.	ID=BSUD.11599.3.p1.exon18;Parent=BSUD.11599.3.p1
contig_452	transdecoder	CDS	1688681	1688855	.	+	0	ID=cds.BSUD.11599.3.p1;Parent=BSUD.11599.3.p1
contig_452	transdecoder	exon	1691367	1691461	.	+	.	ID=BSUD.11599.3.p1.exon19;Parent=BSUD.11599.3.p1
contig_452	transdecoder	CDS	1691367	1691461	.	+	2	ID=cds.BSUD.11599.3.p1;Parent=BSUD.11599.3.p1
contig_452	transdecoder	exon	1692895	1693039	.	+	.	ID=BSUD.11599.3.p1.exon20;Parent=BSUD.11599.3.p1
contig_452	transdecoder	CDS	1692895	1693039	.	+	0	ID=cds.BSUD.11599.3.p1;Parent=BSUD.11599.3.p1
contig_452	transdecoder	exon	1694608	1694690	.	+	.	ID=BSUD.11599.3.p1.exon21;Parent=BSUD.11599.3.p1
contig_452	transdecoder	CDS	1694608	1694690	.	+	2	ID=cds.BSUD.11599.3.p1;Parent=BSUD.11599.3.p1
contig_452	transdecoder	exon	1694847	1695012	.	+	.	ID=BSUD.11599.3.p1.exon22;Parent=BSUD.11599.3.p1
contig_452	transdecoder	CDS	1694847	1695012	.	+	0	ID=cds.BSUD.11599.3.p1;Parent=BSUD.11599.3.p1
contig_452	transdecoder	exon	1696616	1697543	.	+	.	ID=BSUD.11599.3.p1.exon23;Parent=BSUD.11599.3.p1
contig_452	transdecoder	CDS	1696616	1696734	.	+	2	ID=cds.BSUD.11599.3.p1;Parent=BSUD.11599.3.p1
contig_452	transdecoder	three_prime_UTR	1696735	1697543	.	+	.	ID=BSUD.11599.3.p1.utr3p1;Parent=BSUD.11599.3.p1
contig_452	transdecoder	mRNA	1647149	1697543	.	+	.	ID=BSUD.11599.4.p1;Parent=BSUD.11599;Interpro=IPR000873 (AMP-dependent synthetase/ligase)---IPR020845 (AMP-binding, conserved site)---IPR025110 (AMP-binding enzyme, C-terminal domain)---IPR042099 (ANL, N-terminal domain)---IPR045851 (AMP-binding enzyme, C-terminal domain superfamily)
contig_452	transdecoder	five_prime_UTR	1647149	1647676	.	+	.	ID=BSUD.11599.4.p1.utr5p1;Parent=BSUD.11599.4.p1
contig_452	transdecoder	five_prime_UTR	1649687	1649954	.	+	.	ID=BSUD.11599.4.p1.utr5p2;Parent=BSUD.11599.4.p1
contig_452	transdecoder	five_prime_UTR	1651435	1651642	.	+	.	ID=BSUD.11599.4.p1.utr5p3;Parent=BSUD.11599.4.p1
contig_452	transdecoder	five_prime_UTR	1658340	1658548	.	+	.	ID=BSUD.11599.4.p1.utr5p4;Parent=BSUD.11599.4.p1
contig_452	transdecoder	five_prime_UTR	1660869	1661037	.	+	.	ID=BSUD.11599.4.p1.utr5p5;Parent=BSUD.11599.4.p1
contig_452	transdecoder	five_prime_UTR	1662609	1662783	.	+	.	ID=BSUD.11599.4.p1.utr5p6;Parent=BSUD.11599.4.p1
contig_452	transdecoder	five_prime_UTR	1663187	1663278	.	+	.	ID=BSUD.11599.4.p1.utr5p7;Parent=BSUD.11599.4.p1
contig_452	transdecoder	five_prime_UTR	1665265	1665406	.	+	.	ID=BSUD.11599.4.p1.utr5p8;Parent=BSUD.11599.4.p1
contig_452	transdecoder	five_prime_UTR	1665543	1665625	.	+	.	ID=BSUD.11599.4.p1.utr5p9;Parent=BSUD.11599.4.p1
contig_452	transdecoder	five_prime_UTR	1666471	1666636	.	+	.	ID=BSUD.11599.4.p1.utr5p10;Parent=BSUD.11599.4.p1
contig_452	transdecoder	five_prime_UTR	1671469	1672885	.	+	.	ID=BSUD.11599.4.p1.utr5p11;Parent=BSUD.11599.4.p1
contig_452	transdecoder	five_prime_UTR	1680988	1681000	.	+	.	ID=BSUD.11599.4.p1.utr5p12;Parent=BSUD.11599.4.p1
contig_452	transdecoder	exon	1647149	1647676	.	+	.	ID=BSUD.11599.4.p1.exon1;Parent=BSUD.11599.4.p1
contig_452	transdecoder	exon	1649687	1649954	.	+	.	ID=BSUD.11599.4.p1.exon2;Parent=BSUD.11599.4.p1
contig_452	transdecoder	exon	1651435	1651642	.	+	.	ID=BSUD.11599.4.p1.exon3;Parent=BSUD.11599.4.p1
contig_452	transdecoder	exon	1658340	1658548	.	+	.	ID=BSUD.11599.4.p1.exon4;Parent=BSUD.11599.4.p1
contig_452	transdecoder	exon	1660869	1661037	.	+	.	ID=BSUD.11599.4.p1.exon5;Parent=BSUD.11599.4.p1
contig_452	transdecoder	exon	1662609	1662783	.	+	.	ID=BSUD.11599.4.p1.exon6;Parent=BSUD.11599.4.p1
contig_452	transdecoder	exon	1663187	1663278	.	+	.	ID=BSUD.11599.4.p1.exon7;Parent=BSUD.11599.4.p1
contig_452	transdecoder	exon	1665265	1665406	.	+	.	ID=BSUD.11599.4.p1.exon8;Parent=BSUD.11599.4.p1
contig_452	transdecoder	exon	1665543	1665625	.	+	.	ID=BSUD.11599.4.p1.exon9;Parent=BSUD.11599.4.p1
contig_452	transdecoder	exon	1666471	1666636	.	+	.	ID=BSUD.11599.4.p1.exon10;Parent=BSUD.11599.4.p1
contig_452	transdecoder	exon	1671469	1672885	.	+	.	ID=BSUD.11599.4.p1.exon11;Parent=BSUD.11599.4.p1
contig_452	transdecoder	exon	1680988	1681252	.	+	.	ID=BSUD.11599.4.p1.exon12;Parent=BSUD.11599.4.p1
contig_452	transdecoder	CDS	1681001	1681252	.	+	0	ID=cds.BSUD.11599.4.p1;Parent=BSUD.11599.4.p1
contig_452	transdecoder	exon	1682192	1682399	.	+	.	ID=BSUD.11599.4.p1.exon13;Parent=BSUD.11599.4.p1
contig_452	transdecoder	CDS	1682192	1682399	.	+	0	ID=cds.BSUD.11599.4.p1;Parent=BSUD.11599.4.p1
contig_452	transdecoder	exon	1683050	1683165	.	+	.	ID=BSUD.11599.4.p1.exon14;Parent=BSUD.11599.4.p1
contig_452	transdecoder	CDS	1683050	1683165	.	+	2	ID=cds.BSUD.11599.4.p1;Parent=BSUD.11599.4.p1
contig_452	transdecoder	exon	1684938	1685137	.	+	.	ID=BSUD.11599.4.p1.exon15;Parent=BSUD.11599.4.p1
contig_452	transdecoder	CDS	1684938	1685137	.	+	0	ID=cds.BSUD.11599.4.p1;Parent=BSUD.11599.4.p1
contig_452	transdecoder	exon	1687258	1687426	.	+	.	ID=BSUD.11599.4.p1.exon16;Parent=BSUD.11599.4.p1
contig_452	transdecoder	CDS	1687258	1687426	.	+	1	ID=cds.BSUD.11599.4.p1;Parent=BSUD.11599.4.p1
contig_452	transdecoder	exon	1688681	1688855	.	+	.	ID=BSUD.11599.4.p1.exon17;Parent=BSUD.11599.4.p1
contig_452	transdecoder	CDS	1688681	1688855	.	+	0	ID=cds.BSUD.11599.4.p1;Parent=BSUD.11599.4.p1
contig_452	transdecoder	exon	1691367	1691461	.	+	.	ID=BSUD.11599.4.p1.exon18;Parent=BSUD.11599.4.p1
contig_452	transdecoder	CDS	1691367	1691461	.	+	2	ID=cds.BSUD.11599.4.p1;Parent=BSUD.11599.4.p1
contig_452	transdecoder	exon	1692895	1693039	.	+	.	ID=BSUD.11599.4.p1.exon19;Parent=BSUD.11599.4.p1
contig_452	transdecoder	CDS	1692895	1693039	.	+	0	ID=cds.BSUD.11599.4.p1;Parent=BSUD.11599.4.p1
contig_452	transdecoder	exon	1694608	1694690	.	+	.	ID=BSUD.11599.4.p1.exon20;Parent=BSUD.11599.4.p1
contig_452	transdecoder	CDS	1694608	1694690	.	+	2	ID=cds.BSUD.11599.4.p1;Parent=BSUD.11599.4.p1
contig_452	transdecoder	exon	1694847	1695012	.	+	.	ID=BSUD.11599.4.p1.exon21;Parent=BSUD.11599.4.p1
contig_452	transdecoder	CDS	1694847	1695012	.	+	0	ID=cds.BSUD.11599.4.p1;Parent=BSUD.11599.4.p1
contig_452	transdecoder	exon	1696616	1697543	.	+	.	ID=BSUD.11599.4.p1.exon22;Parent=BSUD.11599.4.p1
contig_452	transdecoder	CDS	1696616	1696734	.	+	2	ID=cds.BSUD.11599.4.p1;Parent=BSUD.11599.4.p1
contig_452	transdecoder	three_prime_UTR	1696735	1697543	.	+	.	ID=BSUD.11599.4.p1.utr3p1;Parent=BSUD.11599.4.p1
contig_452	transdecoder	mRNA	1647180	1697543	.	+	.	ID=BSUD.11599.5.p1;Parent=BSUD.11599;Interpro=IPR000873 (AMP-dependent synthetase/ligase)---IPR020845 (AMP-binding, conserved site)---IPR025110 (AMP-binding enzyme, C-terminal domain)---IPR042099 (ANL, N-terminal domain)---IPR045851 (AMP-binding enzyme, C-terminal domain superfamily)
contig_452	transdecoder	five_prime_UTR	1647180	1647676	.	+	.	ID=BSUD.11599.5.p1.utr5p1;Parent=BSUD.11599.5.p1
contig_452	transdecoder	five_prime_UTR	1649687	1649954	.	+	.	ID=BSUD.11599.5.p1.utr5p2;Parent=BSUD.11599.5.p1
contig_452	transdecoder	five_prime_UTR	1651435	1651642	.	+	.	ID=BSUD.11599.5.p1.utr5p3;Parent=BSUD.11599.5.p1
contig_452	transdecoder	five_prime_UTR	1654861	1654970	.	+	.	ID=BSUD.11599.5.p1.utr5p4;Parent=BSUD.11599.5.p1
contig_452	transdecoder	five_prime_UTR	1658340	1658548	.	+	.	ID=BSUD.11599.5.p1.utr5p5;Parent=BSUD.11599.5.p1
contig_452	transdecoder	five_prime_UTR	1660869	1661037	.	+	.	ID=BSUD.11599.5.p1.utr5p6;Parent=BSUD.11599.5.p1
contig_452	transdecoder	five_prime_UTR	1662609	1662783	.	+	.	ID=BSUD.11599.5.p1.utr5p7;Parent=BSUD.11599.5.p1
contig_452	transdecoder	five_prime_UTR	1663217	1663278	.	+	.	ID=BSUD.11599.5.p1.utr5p8;Parent=BSUD.11599.5.p1
contig_452	transdecoder	five_prime_UTR	1665265	1665406	.	+	.	ID=BSUD.11599.5.p1.utr5p9;Parent=BSUD.11599.5.p1
contig_452	transdecoder	five_prime_UTR	1665543	1665625	.	+	.	ID=BSUD.11599.5.p1.utr5p10;Parent=BSUD.11599.5.p1
contig_452	transdecoder	five_prime_UTR	1666471	1666636	.	+	.	ID=BSUD.11599.5.p1.utr5p11;Parent=BSUD.11599.5.p1
contig_452	transdecoder	five_prime_UTR	1671159	1672885	.	+	.	ID=BSUD.11599.5.p1.utr5p12;Parent=BSUD.11599.5.p1
contig_452	transdecoder	five_prime_UTR	1680988	1681000	.	+	.	ID=BSUD.11599.5.p1.utr5p13;Parent=BSUD.11599.5.p1
contig_452	transdecoder	exon	1647180	1647676	.	+	.	ID=BSUD.11599.5.p1.exon1;Parent=BSUD.11599.5.p1
contig_452	transdecoder	exon	1649687	1649954	.	+	.	ID=BSUD.11599.5.p1.exon2;Parent=BSUD.11599.5.p1
contig_452	transdecoder	exon	1651435	1651642	.	+	.	ID=BSUD.11599.5.p1.exon3;Parent=BSUD.11599.5.p1
contig_452	transdecoder	exon	1654861	1654970	.	+	.	ID=BSUD.11599.5.p1.exon4;Parent=BSUD.11599.5.p1
contig_452	transdecoder	exon	1658340	1658548	.	+	.	ID=BSUD.11599.5.p1.exon5;Parent=BSUD.11599.5.p1
contig_452	transdecoder	exon	1660869	1661037	.	+	.	ID=BSUD.11599.5.p1.exon6;Parent=BSUD.11599.5.p1
contig_452	transdecoder	exon	1662609	1662783	.	+	.	ID=BSUD.11599.5.p1.exon7;Parent=BSUD.11599.5.p1
contig_452	transdecoder	exon	1663217	1663278	.	+	.	ID=BSUD.11599.5.p1.exon8;Parent=BSUD.11599.5.p1
contig_452	transdecoder	exon	1665265	1665406	.	+	.	ID=BSUD.11599.5.p1.exon9;Parent=BSUD.11599.5.p1
contig_452	transdecoder	exon	1665543	1665625	.	+	.	ID=BSUD.11599.5.p1.exon10;Parent=BSUD.11599.5.p1
contig_452	transdecoder	exon	1666471	1666636	.	+	.	ID=BSUD.11599.5.p1.exon11;Parent=BSUD.11599.5.p1
contig_452	transdecoder	exon	1671159	1672885	.	+	.	ID=BSUD.11599.5.p1.exon12;Parent=BSUD.11599.5.p1
contig_452	transdecoder	exon	1680988	1681252	.	+	.	ID=BSUD.11599.5.p1.exon13;Parent=BSUD.11599.5.p1
contig_452	transdecoder	CDS	1681001	1681252	.	+	0	ID=cds.BSUD.11599.5.p1;Parent=BSUD.11599.5.p1
contig_452	transdecoder	exon	1682192	1682399	.	+	.	ID=BSUD.11599.5.p1.exon14;Parent=BSUD.11599.5.p1
contig_452	transdecoder	CDS	1682192	1682399	.	+	0	ID=cds.BSUD.11599.5.p1;Parent=BSUD.11599.5.p1
contig_452	transdecoder	exon	1683050	1683165	.	+	.	ID=BSUD.11599.5.p1.exon15;Parent=BSUD.11599.5.p1
contig_452	transdecoder	CDS	1683050	1683165	.	+	2	ID=cds.BSUD.11599.5.p1;Parent=BSUD.11599.5.p1
contig_452	transdecoder	exon	1684938	1685137	.	+	.	ID=BSUD.11599.5.p1.exon16;Parent=BSUD.11599.5.p1
contig_452	transdecoder	CDS	1684938	1685137	.	+	0	ID=cds.BSUD.11599.5.p1;Parent=BSUD.11599.5.p1
contig_452	transdecoder	exon	1687258	1687426	.	+	.	ID=BSUD.11599.5.p1.exon17;Parent=BSUD.11599.5.p1
contig_452	transdecoder	CDS	1687258	1687426	.	+	1	ID=cds.BSUD.11599.5.p1;Parent=BSUD.11599.5.p1
contig_452	transdecoder	exon	1688681	1688855	.	+	.	ID=BSUD.11599.5.p1.exon18;Parent=BSUD.11599.5.p1
contig_452	transdecoder	CDS	1688681	1688855	.	+	0	ID=cds.BSUD.11599.5.p1;Parent=BSUD.11599.5.p1
contig_452	transdecoder	exon	1691367	1691461	.	+	.	ID=BSUD.11599.5.p1.exon19;Parent=BSUD.11599.5.p1
contig_452	transdecoder	CDS	1691367	1691461	.	+	2	ID=cds.BSUD.11599.5.p1;Parent=BSUD.11599.5.p1
contig_452	transdecoder	exon	1692895	1693039	.	+	.	ID=BSUD.11599.5.p1.exon20;Parent=BSUD.11599.5.p1
contig_452	transdecoder	CDS	1692895	1693039	.	+	0	ID=cds.BSUD.11599.5.p1;Parent=BSUD.11599.5.p1
contig_452	transdecoder	exon	1694608	1694690	.	+	.	ID=BSUD.11599.5.p1.exon21;Parent=BSUD.11599.5.p1
contig_452	transdecoder	CDS	1694608	1694690	.	+	2	ID=cds.BSUD.11599.5.p1;Parent=BSUD.11599.5.p1
contig_452	transdecoder	exon	1694847	1695012	.	+	.	ID=BSUD.11599.5.p1.exon22;Parent=BSUD.11599.5.p1
contig_452	transdecoder	CDS	1694847	1695012	.	+	0	ID=cds.BSUD.11599.5.p1;Parent=BSUD.11599.5.p1
contig_452	transdecoder	exon	1696616	1697543	.	+	.	ID=BSUD.11599.5.p1.exon23;Parent=BSUD.11599.5.p1
contig_452	transdecoder	CDS	1696616	1696734	.	+	2	ID=cds.BSUD.11599.5.p1;Parent=BSUD.11599.5.p1
contig_452	transdecoder	three_prime_UTR	1696735	1697543	.	+	.	ID=BSUD.11599.5.p1.utr3p1;Parent=BSUD.11599.5.p1
contig_452	transdecoder	mRNA	1675623	1697538	.	+	.	ID=BSUD.11599.6.p1;Parent=BSUD.11599;Interpro=IPR000873 (AMP-dependent synthetase/ligase)---IPR020845 (AMP-binding, conserved site)---IPR025110 (AMP-binding enzyme, C-terminal domain)---IPR042099 (ANL, N-terminal domain)---IPR045851 (AMP-binding enzyme, C-terminal domain superfamily)
contig_452	transdecoder	five_prime_UTR	1675623	1675753	.	+	.	ID=BSUD.11599.6.p1.utr5p1;Parent=BSUD.11599.6.p1
contig_452	transdecoder	five_prime_UTR	1675956	1676970	.	+	.	ID=BSUD.11599.6.p1.utr5p2;Parent=BSUD.11599.6.p1
contig_452	transdecoder	five_prime_UTR	1680988	1681000	.	+	.	ID=BSUD.11599.6.p1.utr5p3;Parent=BSUD.11599.6.p1
contig_452	transdecoder	exon	1675623	1675753	.	+	.	ID=BSUD.11599.6.p1.exon1;Parent=BSUD.11599.6.p1
contig_452	transdecoder	exon	1675956	1676970	.	+	.	ID=BSUD.11599.6.p1.exon2;Parent=BSUD.11599.6.p1
contig_452	transdecoder	exon	1680988	1681252	.	+	.	ID=BSUD.11599.6.p1.exon3;Parent=BSUD.11599.6.p1
contig_452	transdecoder	CDS	1681001	1681252	.	+	0	ID=cds.BSUD.11599.6.p1;Parent=BSUD.11599.6.p1
contig_452	transdecoder	exon	1682192	1682399	.	+	.	ID=BSUD.11599.6.p1.exon4;Parent=BSUD.11599.6.p1
contig_452	transdecoder	CDS	1682192	1682399	.	+	0	ID=cds.BSUD.11599.6.p1;Parent=BSUD.11599.6.p1
contig_452	transdecoder	exon	1683050	1683165	.	+	.	ID=BSUD.11599.6.p1.exon5;Parent=BSUD.11599.6.p1
contig_452	transdecoder	CDS	1683050	1683165	.	+	2	ID=cds.BSUD.11599.6.p1;Parent=BSUD.11599.6.p1
contig_452	transdecoder	exon	1684938	1685137	.	+	.	ID=BSUD.11599.6.p1.exon6;Parent=BSUD.11599.6.p1
contig_452	transdecoder	CDS	1684938	1685137	.	+	0	ID=cds.BSUD.11599.6.p1;Parent=BSUD.11599.6.p1
contig_452	transdecoder	exon	1687258	1687426	.	+	.	ID=BSUD.11599.6.p1.exon7;Parent=BSUD.11599.6.p1
contig_452	transdecoder	CDS	1687258	1687426	.	+	1	ID=cds.BSUD.11599.6.p1;Parent=BSUD.11599.6.p1
contig_452	transdecoder	exon	1688681	1688855	.	+	.	ID=BSUD.11599.6.p1.exon8;Parent=BSUD.11599.6.p1
contig_452	transdecoder	CDS	1688681	1688855	.	+	0	ID=cds.BSUD.11599.6.p1;Parent=BSUD.11599.6.p1
contig_452	transdecoder	exon	1691367	1691461	.	+	.	ID=BSUD.11599.6.p1.exon9;Parent=BSUD.11599.6.p1
contig_452	transdecoder	CDS	1691367	1691461	.	+	2	ID=cds.BSUD.11599.6.p1;Parent=BSUD.11599.6.p1
contig_452	transdecoder	exon	1692895	1693039	.	+	.	ID=BSUD.11599.6.p1.exon10;Parent=BSUD.11599.6.p1
contig_452	transdecoder	CDS	1692895	1693039	.	+	0	ID=cds.BSUD.11599.6.p1;Parent=BSUD.11599.6.p1
contig_452	transdecoder	exon	1694608	1694690	.	+	.	ID=BSUD.11599.6.p1.exon11;Parent=BSUD.11599.6.p1
contig_452	transdecoder	CDS	1694608	1694690	.	+	2	ID=cds.BSUD.11599.6.p1;Parent=BSUD.11599.6.p1
contig_452	transdecoder	exon	1694847	1695012	.	+	.	ID=BSUD.11599.6.p1.exon12;Parent=BSUD.11599.6.p1
contig_452	transdecoder	CDS	1694847	1695012	.	+	0	ID=cds.BSUD.11599.6.p1;Parent=BSUD.11599.6.p1
contig_452	transdecoder	exon	1696616	1697538	.	+	.	ID=BSUD.11599.6.p1.exon13;Parent=BSUD.11599.6.p1
contig_452	transdecoder	CDS	1696616	1696734	.	+	2	ID=cds.BSUD.11599.6.p1;Parent=BSUD.11599.6.p1
contig_452	transdecoder	three_prime_UTR	1696735	1697538	.	+	.	ID=BSUD.11599.6.p1.utr3p1;Parent=BSUD.11599.6.p1
contig_452	tRNAscan-SE	pseudogene_tRNA	1648122	1648190	28.1	-	.	ID=contig_452.trna13;Name=contig_452.tRNA13-GlyTCC;isotype=Gly;anticodon=TCC;gene_biotype=pseudogene
contig_452	tRNAscan-SE	exon	1648122	1648190	.	-	.	ID=contig_452.trna13.exon1;Parent=contig_452.trna13
contig_452	tRNAscan-SE	pseudogene_tRNA	1652242	1652314	24.5	+	.	ID=contig_452.trna8;Name=contig_452.tRNA8-ArgTCT;isotype=Arg;anticodon=TCT;gene_biotype=pseudogene
contig_452	tRNAscan-SE	exon	1652242	1652314	.	+	.	ID=contig_452.trna8.exon1;Parent=contig_452.trna8
contig_452	transdecoder	gene	1698080	1701428	.	-	.	ID=BSUD.11600;Interpro=IPR013087 (Zinc finger C2H2-type)---IPR036236 (Zinc finger C2H2 superfamily)
contig_452	transdecoder	mRNA	1698080	1701424	.	-	.	ID=BSUD.11600.1.p1;Parent=BSUD.11600;Interpro=IPR013087 (Zinc finger C2H2-type)---IPR036236 (Zinc finger C2H2 superfamily)
contig_452	transdecoder	five_prime_UTR	1701352	1701424	.	-	.	ID=BSUD.11600.1.p1.utr5p1;Parent=BSUD.11600.1.p1
contig_452	transdecoder	five_prime_UTR	1699597	1699667	.	-	.	ID=BSUD.11600.1.p1.utr5p2;Parent=BSUD.11600.1.p1
contig_452	transdecoder	five_prime_UTR	1698517	1698836	.	-	.	ID=BSUD.11600.1.p1.utr5p3;Parent=BSUD.11600.1.p1
contig_452	transdecoder	exon	1701352	1701424	.	-	.	ID=BSUD.11600.1.p1.exon1;Parent=BSUD.11600.1.p1
contig_452	transdecoder	exon	1699597	1699667	.	-	.	ID=BSUD.11600.1.p1.exon2;Parent=BSUD.11600.1.p1
contig_452	transdecoder	exon	1698080	1698836	.	-	.	ID=BSUD.11600.1.p1.exon3;Parent=BSUD.11600.1.p1
contig_452	transdecoder	CDS	1698328	1698516	.	-	0	ID=cds.BSUD.11600.1.p1;Parent=BSUD.11600.1.p1
contig_452	transdecoder	three_prime_UTR	1698080	1698327	.	-	.	ID=BSUD.11600.1.p1.utr3p1;Parent=BSUD.11600.1.p1
contig_452	transdecoder	mRNA	1698561	1701428	.	-	.	ID=BSUD.11600.2.p1;Parent=BSUD.11600;Interpro=IPR013087 (Zinc finger C2H2-type)---IPR036236 (Zinc finger C2H2 superfamily)
contig_452	transdecoder	five_prime_UTR	1701352	1701428	.	-	.	ID=BSUD.11600.2.p1.utr5p1;Parent=BSUD.11600.2.p1
contig_452	transdecoder	five_prime_UTR	1699597	1699667	.	-	.	ID=BSUD.11600.2.p1.utr5p2;Parent=BSUD.11600.2.p1
contig_452	transdecoder	five_prime_UTR	1699273	1699317	.	-	.	ID=BSUD.11600.2.p1.utr5p3;Parent=BSUD.11600.2.p1
contig_452	transdecoder	exon	1701352	1701428	.	-	.	ID=BSUD.11600.2.p1.exon1;Parent=BSUD.11600.2.p1
contig_452	transdecoder	exon	1699597	1699667	.	-	.	ID=BSUD.11600.2.p1.exon2;Parent=BSUD.11600.2.p1
contig_452	transdecoder	exon	1698561	1699317	.	-	.	ID=BSUD.11600.2.p1.exon3;Parent=BSUD.11600.2.p1
contig_452	transdecoder	CDS	1698562	1699272	.	-	0	ID=cds.BSUD.11600.2.p1;Parent=BSUD.11600.2.p1
contig_452	transdecoder	gene	1711393	1727774	.	+	.	ID=BSUD.11601;Interpro=IPR000873 (AMP-dependent synthetase/ligase)---IPR020845 (AMP-binding, conserved site)---IPR025110 (AMP-binding enzyme, C-terminal domain)---IPR042099 (ANL, N-terminal domain)---IPR045851 (AMP-binding enzyme, C-terminal domain superfamily)
contig_452	transdecoder	mRNA	1711393	1727774	.	+	.	ID=BSUD.11601.1.p1;Parent=BSUD.11601;Interpro=IPR000873 (AMP-dependent synthetase/ligase)---IPR020845 (AMP-binding, conserved site)---IPR025110 (AMP-binding enzyme, C-terminal domain)---IPR042099 (ANL, N-terminal domain)---IPR045851 (AMP-binding enzyme, C-terminal domain superfamily)
contig_452	transdecoder	five_prime_UTR	1711393	1711595	.	+	.	ID=BSUD.11601.1.p1.utr5p1;Parent=BSUD.11601.1.p1
contig_452	transdecoder	five_prime_UTR	1712618	1712622	.	+	.	ID=BSUD.11601.1.p1.utr5p2;Parent=BSUD.11601.1.p1
contig_452	transdecoder	exon	1711393	1711595	.	+	.	ID=BSUD.11601.1.p1.exon1;Parent=BSUD.11601.1.p1
contig_452	transdecoder	exon	1712618	1712865	.	+	.	ID=BSUD.11601.1.p1.exon2;Parent=BSUD.11601.1.p1
contig_452	transdecoder	CDS	1712623	1712865	.	+	0	ID=cds.BSUD.11601.1.p1;Parent=BSUD.11601.1.p1
contig_452	transdecoder	exon	1713954	1714161	.	+	.	ID=BSUD.11601.1.p1.exon3;Parent=BSUD.11601.1.p1
contig_452	transdecoder	CDS	1713954	1714161	.	+	0	ID=cds.BSUD.11601.1.p1;Parent=BSUD.11601.1.p1
contig_452	transdecoder	exon	1718769	1718887	.	+	.	ID=BSUD.11601.1.p1.exon4;Parent=BSUD.11601.1.p1
contig_452	transdecoder	CDS	1718769	1718887	.	+	2	ID=cds.BSUD.11601.1.p1;Parent=BSUD.11601.1.p1
contig_452	transdecoder	exon	1719110	1719309	.	+	.	ID=BSUD.11601.1.p1.exon5;Parent=BSUD.11601.1.p1
contig_452	transdecoder	CDS	1719110	1719309	.	+	0	ID=cds.BSUD.11601.1.p1;Parent=BSUD.11601.1.p1
contig_452	transdecoder	exon	1721465	1721633	.	+	.	ID=BSUD.11601.1.p1.exon6;Parent=BSUD.11601.1.p1
contig_452	transdecoder	CDS	1721465	1721633	.	+	1	ID=cds.BSUD.11601.1.p1;Parent=BSUD.11601.1.p1
contig_452	transdecoder	exon	1722824	1722998	.	+	.	ID=BSUD.11601.1.p1.exon7;Parent=BSUD.11601.1.p1
contig_452	transdecoder	CDS	1722824	1722998	.	+	0	ID=cds.BSUD.11601.1.p1;Parent=BSUD.11601.1.p1
contig_452	transdecoder	exon	1723166	1723260	.	+	.	ID=BSUD.11601.1.p1.exon8;Parent=BSUD.11601.1.p1
contig_452	transdecoder	CDS	1723166	1723260	.	+	2	ID=cds.BSUD.11601.1.p1;Parent=BSUD.11601.1.p1
contig_452	transdecoder	exon	1724751	1724895	.	+	.	ID=BSUD.11601.1.p1.exon9;Parent=BSUD.11601.1.p1
contig_452	transdecoder	CDS	1724751	1724895	.	+	0	ID=cds.BSUD.11601.1.p1;Parent=BSUD.11601.1.p1
contig_452	transdecoder	exon	1725848	1725930	.	+	.	ID=BSUD.11601.1.p1.exon10;Parent=BSUD.11601.1.p1
contig_452	transdecoder	CDS	1725848	1725930	.	+	2	ID=cds.BSUD.11601.1.p1;Parent=BSUD.11601.1.p1
contig_452	transdecoder	exon	1727029	1727774	.	+	.	ID=BSUD.11601.1.p1.exon11;Parent=BSUD.11601.1.p1
contig_452	transdecoder	CDS	1727029	1727226	.	+	0	ID=cds.BSUD.11601.1.p1;Parent=BSUD.11601.1.p1
contig_452	transdecoder	three_prime_UTR	1727227	1727774	.	+	.	ID=BSUD.11601.1.p1.utr3p1;Parent=BSUD.11601.1.p1
contig_452	transdecoder	mRNA	1711411	1727774	.	+	.	ID=BSUD.11601.2.p1;Parent=BSUD.11601;Interpro=IPR000873 (AMP-dependent synthetase/ligase)---IPR020845 (AMP-binding, conserved site)---IPR025110 (AMP-binding enzyme, C-terminal domain)---IPR042099 (ANL, N-terminal domain)---IPR045851 (AMP-binding enzyme, C-terminal domain superfamily)
contig_452	transdecoder	five_prime_UTR	1711411	1711595	.	+	.	ID=BSUD.11601.2.p1.utr5p1;Parent=BSUD.11601.2.p1
contig_452	transdecoder	five_prime_UTR	1712618	1712622	.	+	.	ID=BSUD.11601.2.p1.utr5p2;Parent=BSUD.11601.2.p1
contig_452	transdecoder	exon	1711411	1711595	.	+	.	ID=BSUD.11601.2.p1.exon1;Parent=BSUD.11601.2.p1
contig_452	transdecoder	exon	1712618	1712865	.	+	.	ID=BSUD.11601.2.p1.exon2;Parent=BSUD.11601.2.p1
contig_452	transdecoder	CDS	1712623	1712865	.	+	0	ID=cds.BSUD.11601.2.p1;Parent=BSUD.11601.2.p1
contig_452	transdecoder	exon	1713954	1714161	.	+	.	ID=BSUD.11601.2.p1.exon3;Parent=BSUD.11601.2.p1
contig_452	transdecoder	CDS	1713954	1714161	.	+	0	ID=cds.BSUD.11601.2.p1;Parent=BSUD.11601.2.p1
contig_452	transdecoder	exon	1718769	1718887	.	+	.	ID=BSUD.11601.2.p1.exon4;Parent=BSUD.11601.2.p1
contig_452	transdecoder	CDS	1718769	1718887	.	+	2	ID=cds.BSUD.11601.2.p1;Parent=BSUD.11601.2.p1
contig_452	transdecoder	exon	1719110	1719309	.	+	.	ID=BSUD.11601.2.p1.exon5;Parent=BSUD.11601.2.p1
contig_452	transdecoder	CDS	1719110	1719309	.	+	0	ID=cds.BSUD.11601.2.p1;Parent=BSUD.11601.2.p1
contig_452	transdecoder	exon	1721465	1721633	.	+	.	ID=BSUD.11601.2.p1.exon6;Parent=BSUD.11601.2.p1
contig_452	transdecoder	CDS	1721465	1721633	.	+	1	ID=cds.BSUD.11601.2.p1;Parent=BSUD.11601.2.p1
contig_452	transdecoder	exon	1722824	1722998	.	+	.	ID=BSUD.11601.2.p1.exon7;Parent=BSUD.11601.2.p1
contig_452	transdecoder	CDS	1722824	1722998	.	+	0	ID=cds.BSUD.11601.2.p1;Parent=BSUD.11601.2.p1
contig_452	transdecoder	exon	1723166	1723260	.	+	.	ID=BSUD.11601.2.p1.exon8;Parent=BSUD.11601.2.p1
contig_452	transdecoder	CDS	1723166	1723260	.	+	2	ID=cds.BSUD.11601.2.p1;Parent=BSUD.11601.2.p1
contig_452	transdecoder	exon	1724751	1724895	.	+	.	ID=BSUD.11601.2.p1.exon9;Parent=BSUD.11601.2.p1
contig_452	transdecoder	CDS	1724751	1724895	.	+	0	ID=cds.BSUD.11601.2.p1;Parent=BSUD.11601.2.p1
contig_452	transdecoder	exon	1725848	1725930	.	+	.	ID=BSUD.11601.2.p1.exon10;Parent=BSUD.11601.2.p1
contig_452	transdecoder	CDS	1725848	1725930	.	+	2	ID=cds.BSUD.11601.2.p1;Parent=BSUD.11601.2.p1
contig_452	transdecoder	exon	1727029	1727194	.	+	.	ID=BSUD.11601.2.p1.exon11;Parent=BSUD.11601.2.p1
contig_452	transdecoder	CDS	1727029	1727194	.	+	0	ID=cds.BSUD.11601.2.p1;Parent=BSUD.11601.2.p1
contig_452	transdecoder	exon	1727553	1727774	.	+	.	ID=BSUD.11601.2.p1.exon12;Parent=BSUD.11601.2.p1
contig_452	transdecoder	CDS	1727553	1727665	.	+	2	ID=cds.BSUD.11601.2.p1;Parent=BSUD.11601.2.p1
contig_452	transdecoder	three_prime_UTR	1727666	1727774	.	+	.	ID=BSUD.11601.2.p1.utr3p1;Parent=BSUD.11601.2.p1
contig_452	transdecoder	gene	1731149	1750999	.	+	.	ID=BSUD.11605;Interpro=IPR000873 (AMP-dependent synthetase/ligase)---IPR020845 (AMP-binding, conserved site)---IPR025110 (AMP-binding enzyme, C-terminal domain)---IPR042099 (ANL, N-terminal domain)---IPR045851 (AMP-binding enzyme, C-terminal domain superfamily)
contig_452	transdecoder	mRNA	1731149	1750999	.	+	.	ID=BSUD.11605.1.p1;Parent=BSUD.11605;Interpro=IPR000873 (AMP-dependent synthetase/ligase)---IPR020845 (AMP-binding, conserved site)---IPR025110 (AMP-binding enzyme, C-terminal domain)---IPR042099 (ANL, N-terminal domain)---IPR045851 (AMP-binding enzyme, C-terminal domain superfamily)
contig_452	transdecoder	five_prime_UTR	1731149	1732145	.	+	.	ID=BSUD.11605.1.p1.utr5p1;Parent=BSUD.11605.1.p1
contig_452	transdecoder	five_prime_UTR	1733295	1733350	.	+	.	ID=BSUD.11605.1.p1.utr5p2;Parent=BSUD.11605.1.p1
contig_452	transdecoder	exon	1731149	1732145	.	+	.	ID=BSUD.11605.1.p1.exon1;Parent=BSUD.11605.1.p1
contig_452	transdecoder	exon	1733295	1733605	.	+	.	ID=BSUD.11605.1.p1.exon2;Parent=BSUD.11605.1.p1
contig_452	transdecoder	CDS	1733351	1733605	.	+	0	ID=cds.BSUD.11605.1.p1;Parent=BSUD.11605.1.p1
contig_452	transdecoder	exon	1734110	1734317	.	+	.	ID=BSUD.11605.1.p1.exon3;Parent=BSUD.11605.1.p1
contig_452	transdecoder	CDS	1734110	1734317	.	+	0	ID=cds.BSUD.11605.1.p1;Parent=BSUD.11605.1.p1
contig_452	transdecoder	exon	1734663	1734772	.	+	.	ID=BSUD.11605.1.p1.exon4;Parent=BSUD.11605.1.p1
contig_452	transdecoder	CDS	1734663	1734772	.	+	2	ID=cds.BSUD.11605.1.p1;Parent=BSUD.11605.1.p1
contig_452	transdecoder	exon	1735860	1736059	.	+	.	ID=BSUD.11605.1.p1.exon5;Parent=BSUD.11605.1.p1
contig_452	transdecoder	CDS	1735860	1736059	.	+	0	ID=cds.BSUD.11605.1.p1;Parent=BSUD.11605.1.p1
contig_452	transdecoder	exon	1736579	1736747	.	+	.	ID=BSUD.11605.1.p1.exon6;Parent=BSUD.11605.1.p1
contig_452	transdecoder	CDS	1736579	1736747	.	+	1	ID=cds.BSUD.11605.1.p1;Parent=BSUD.11605.1.p1
contig_452	transdecoder	exon	1737409	1737580	.	+	.	ID=BSUD.11605.1.p1.exon7;Parent=BSUD.11605.1.p1
contig_452	transdecoder	CDS	1737409	1737580	.	+	0	ID=cds.BSUD.11605.1.p1;Parent=BSUD.11605.1.p1
contig_452	transdecoder	exon	1743054	1743148	.	+	.	ID=BSUD.11605.1.p1.exon8;Parent=BSUD.11605.1.p1
contig_452	transdecoder	CDS	1743054	1743148	.	+	2	ID=cds.BSUD.11605.1.p1;Parent=BSUD.11605.1.p1
contig_452	transdecoder	exon	1745314	1745455	.	+	.	ID=BSUD.11605.1.p1.exon9;Parent=BSUD.11605.1.p1
contig_452	transdecoder	CDS	1745314	1745455	.	+	0	ID=cds.BSUD.11605.1.p1;Parent=BSUD.11605.1.p1
contig_452	transdecoder	exon	1746068	1746150	.	+	.	ID=BSUD.11605.1.p1.exon10;Parent=BSUD.11605.1.p1
contig_452	transdecoder	CDS	1746068	1746150	.	+	2	ID=cds.BSUD.11605.1.p1;Parent=BSUD.11605.1.p1
contig_452	transdecoder	exon	1746563	1746728	.	+	.	ID=BSUD.11605.1.p1.exon11;Parent=BSUD.11605.1.p1
contig_452	transdecoder	CDS	1746563	1746728	.	+	0	ID=cds.BSUD.11605.1.p1;Parent=BSUD.11605.1.p1
contig_452	transdecoder	exon	1748993	1750999	.	+	.	ID=BSUD.11605.1.p1.exon12;Parent=BSUD.11605.1.p1
contig_452	transdecoder	CDS	1748993	1749105	.	+	2	ID=cds.BSUD.11605.1.p1;Parent=BSUD.11605.1.p1
contig_452	transdecoder	three_prime_UTR	1749106	1750999	.	+	.	ID=BSUD.11605.1.p1.utr3p1;Parent=BSUD.11605.1.p1
contig_452	transdecoder	mRNA	1731454	1750999	.	+	.	ID=BSUD.11605.2.p1;Parent=BSUD.11605;Interpro=IPR000873 (AMP-dependent synthetase/ligase)---IPR020845 (AMP-binding, conserved site)---IPR025110 (AMP-binding enzyme, C-terminal domain)---IPR042099 (ANL, N-terminal domain)---IPR045851 (AMP-binding enzyme, C-terminal domain superfamily)
contig_452	transdecoder	five_prime_UTR	1731454	1731583	.	+	.	ID=BSUD.11605.2.p1.utr5p1;Parent=BSUD.11605.2.p1
contig_452	transdecoder	five_prime_UTR	1733295	1733350	.	+	.	ID=BSUD.11605.2.p1.utr5p2;Parent=BSUD.11605.2.p1
contig_452	transdecoder	exon	1731454	1731583	.	+	.	ID=BSUD.11605.2.p1.exon1;Parent=BSUD.11605.2.p1
contig_452	transdecoder	exon	1733295	1733605	.	+	.	ID=BSUD.11605.2.p1.exon2;Parent=BSUD.11605.2.p1
contig_452	transdecoder	CDS	1733351	1733605	.	+	0	ID=cds.BSUD.11605.2.p1;Parent=BSUD.11605.2.p1
contig_452	transdecoder	exon	1734110	1734317	.	+	.	ID=BSUD.11605.2.p1.exon3;Parent=BSUD.11605.2.p1
contig_452	transdecoder	CDS	1734110	1734317	.	+	0	ID=cds.BSUD.11605.2.p1;Parent=BSUD.11605.2.p1
contig_452	transdecoder	exon	1734663	1734772	.	+	.	ID=BSUD.11605.2.p1.exon4;Parent=BSUD.11605.2.p1
contig_452	transdecoder	CDS	1734663	1734772	.	+	2	ID=cds.BSUD.11605.2.p1;Parent=BSUD.11605.2.p1
contig_452	transdecoder	exon	1735860	1736059	.	+	.	ID=BSUD.11605.2.p1.exon5;Parent=BSUD.11605.2.p1
contig_452	transdecoder	CDS	1735860	1736059	.	+	0	ID=cds.BSUD.11605.2.p1;Parent=BSUD.11605.2.p1
contig_452	transdecoder	exon	1736579	1736747	.	+	.	ID=BSUD.11605.2.p1.exon6;Parent=BSUD.11605.2.p1
contig_452	transdecoder	CDS	1736579	1736747	.	+	1	ID=cds.BSUD.11605.2.p1;Parent=BSUD.11605.2.p1
contig_452	transdecoder	exon	1737409	1737580	.	+	.	ID=BSUD.11605.2.p1.exon7;Parent=BSUD.11605.2.p1
contig_452	transdecoder	CDS	1737409	1737580	.	+	0	ID=cds.BSUD.11605.2.p1;Parent=BSUD.11605.2.p1
contig_452	transdecoder	exon	1743054	1743148	.	+	.	ID=BSUD.11605.2.p1.exon8;Parent=BSUD.11605.2.p1
contig_452	transdecoder	CDS	1743054	1743148	.	+	2	ID=cds.BSUD.11605.2.p1;Parent=BSUD.11605.2.p1
contig_452	transdecoder	exon	1745314	1745455	.	+	.	ID=BSUD.11605.2.p1.exon9;Parent=BSUD.11605.2.p1
contig_452	transdecoder	CDS	1745314	1745455	.	+	0	ID=cds.BSUD.11605.2.p1;Parent=BSUD.11605.2.p1
contig_452	transdecoder	exon	1746068	1746150	.	+	.	ID=BSUD.11605.2.p1.exon10;Parent=BSUD.11605.2.p1
contig_452	transdecoder	CDS	1746068	1746150	.	+	2	ID=cds.BSUD.11605.2.p1;Parent=BSUD.11605.2.p1
contig_452	transdecoder	exon	1746563	1746728	.	+	.	ID=BSUD.11605.2.p1.exon11;Parent=BSUD.11605.2.p1
contig_452	transdecoder	CDS	1746563	1746728	.	+	0	ID=cds.BSUD.11605.2.p1;Parent=BSUD.11605.2.p1
contig_452	transdecoder	exon	1748993	1750999	.	+	.	ID=BSUD.11605.2.p1.exon12;Parent=BSUD.11605.2.p1
contig_452	transdecoder	CDS	1748993	1749105	.	+	2	ID=cds.BSUD.11605.2.p1;Parent=BSUD.11605.2.p1
contig_452	transdecoder	three_prime_UTR	1749106	1750999	.	+	.	ID=BSUD.11605.2.p1.utr3p1;Parent=BSUD.11605.2.p1
contig_452	transdecoder	mRNA	1731488	1750998	.	+	.	ID=BSUD.11605.3.p1;Parent=BSUD.11605;Interpro=IPR000873 (AMP-dependent synthetase/ligase)---IPR020845 (AMP-binding, conserved site)---IPR025110 (AMP-binding enzyme, C-terminal domain)---IPR042099 (ANL, N-terminal domain)---IPR045851 (AMP-binding enzyme, C-terminal domain superfamily)
contig_452	transdecoder	five_prime_UTR	1731488	1731583	.	+	.	ID=BSUD.11605.3.p1.utr5p1;Parent=BSUD.11605.3.p1
contig_452	transdecoder	five_prime_UTR	1733348	1733350	.	+	.	ID=BSUD.11605.3.p1.utr5p2;Parent=BSUD.11605.3.p1
contig_452	transdecoder	exon	1731488	1731583	.	+	.	ID=BSUD.11605.3.p1.exon1;Parent=BSUD.11605.3.p1
contig_452	transdecoder	exon	1733348	1733605	.	+	.	ID=BSUD.11605.3.p1.exon2;Parent=BSUD.11605.3.p1
contig_452	transdecoder	CDS	1733351	1733605	.	+	0	ID=cds.BSUD.11605.3.p1;Parent=BSUD.11605.3.p1
contig_452	transdecoder	exon	1734110	1734317	.	+	.	ID=BSUD.11605.3.p1.exon3;Parent=BSUD.11605.3.p1
contig_452	transdecoder	CDS	1734110	1734317	.	+	0	ID=cds.BSUD.11605.3.p1;Parent=BSUD.11605.3.p1
contig_452	transdecoder	exon	1734663	1734772	.	+	.	ID=BSUD.11605.3.p1.exon4;Parent=BSUD.11605.3.p1
contig_452	transdecoder	CDS	1734663	1734772	.	+	2	ID=cds.BSUD.11605.3.p1;Parent=BSUD.11605.3.p1
contig_452	transdecoder	exon	1735860	1736059	.	+	.	ID=BSUD.11605.3.p1.exon5;Parent=BSUD.11605.3.p1
contig_452	transdecoder	CDS	1735860	1736059	.	+	0	ID=cds.BSUD.11605.3.p1;Parent=BSUD.11605.3.p1
contig_452	transdecoder	exon	1736579	1736747	.	+	.	ID=BSUD.11605.3.p1.exon6;Parent=BSUD.11605.3.p1
contig_452	transdecoder	CDS	1736579	1736747	.	+	1	ID=cds.BSUD.11605.3.p1;Parent=BSUD.11605.3.p1
contig_452	transdecoder	exon	1737409	1737580	.	+	.	ID=BSUD.11605.3.p1.exon7;Parent=BSUD.11605.3.p1
contig_452	transdecoder	CDS	1737409	1737580	.	+	0	ID=cds.BSUD.11605.3.p1;Parent=BSUD.11605.3.p1
contig_452	transdecoder	exon	1743054	1743148	.	+	.	ID=BSUD.11605.3.p1.exon8;Parent=BSUD.11605.3.p1
contig_452	transdecoder	CDS	1743054	1743148	.	+	2	ID=cds.BSUD.11605.3.p1;Parent=BSUD.11605.3.p1
contig_452	transdecoder	exon	1745314	1745455	.	+	.	ID=BSUD.11605.3.p1.exon9;Parent=BSUD.11605.3.p1
contig_452	transdecoder	CDS	1745314	1745455	.	+	0	ID=cds.BSUD.11605.3.p1;Parent=BSUD.11605.3.p1
contig_452	transdecoder	exon	1746068	1746150	.	+	.	ID=BSUD.11605.3.p1.exon10;Parent=BSUD.11605.3.p1
contig_452	transdecoder	CDS	1746068	1746150	.	+	2	ID=cds.BSUD.11605.3.p1;Parent=BSUD.11605.3.p1
contig_452	transdecoder	exon	1746563	1746728	.	+	.	ID=BSUD.11605.3.p1.exon11;Parent=BSUD.11605.3.p1
contig_452	transdecoder	CDS	1746563	1746728	.	+	0	ID=cds.BSUD.11605.3.p1;Parent=BSUD.11605.3.p1
contig_452	transdecoder	exon	1748993	1750998	.	+	.	ID=BSUD.11605.3.p1.exon12;Parent=BSUD.11605.3.p1
contig_452	transdecoder	CDS	1748993	1749105	.	+	2	ID=cds.BSUD.11605.3.p1;Parent=BSUD.11605.3.p1
contig_452	transdecoder	three_prime_UTR	1749106	1750998	.	+	.	ID=BSUD.11605.3.p1.utr3p1;Parent=BSUD.11605.3.p1
contig_452	transdecoder	gene	1754545	1787407	.	+	.	ID=BSUD.11606;Interpro=IPR001320 (Ionotropic glutamate receptor)---IPR019594 (Ionotropic glutamate receptor, L-glutamate and glycine-binding domain)
contig_452	transdecoder	mRNA	1754545	1787407	.	+	.	ID=BSUD.11606.1.p1;Parent=BSUD.11606;Interpro=IPR001320 (Ionotropic glutamate receptor)---IPR019594 (Ionotropic glutamate receptor, L-glutamate and glycine-binding domain)
contig_452	transdecoder	five_prime_UTR	1754545	1754801	.	+	.	ID=BSUD.11606.1.p1.utr5p1;Parent=BSUD.11606.1.p1
contig_452	transdecoder	exon	1754545	1754870	.	+	.	ID=BSUD.11606.1.p1.exon1;Parent=BSUD.11606.1.p1
contig_452	transdecoder	CDS	1754802	1754870	.	+	0	ID=cds.BSUD.11606.1.p1;Parent=BSUD.11606.1.p1
contig_452	transdecoder	exon	1770731	1770760	.	+	.	ID=BSUD.11606.1.p1.exon2;Parent=BSUD.11606.1.p1
contig_452	transdecoder	CDS	1770731	1770760	.	+	0	ID=cds.BSUD.11606.1.p1;Parent=BSUD.11606.1.p1
contig_452	transdecoder	exon	1773508	1773711	.	+	.	ID=BSUD.11606.1.p1.exon3;Parent=BSUD.11606.1.p1
contig_452	transdecoder	CDS	1773508	1773711	.	+	0	ID=cds.BSUD.11606.1.p1;Parent=BSUD.11606.1.p1
contig_452	transdecoder	exon	1774876	1775048	.	+	.	ID=BSUD.11606.1.p1.exon4;Parent=BSUD.11606.1.p1
contig_452	transdecoder	CDS	1774876	1775048	.	+	0	ID=cds.BSUD.11606.1.p1;Parent=BSUD.11606.1.p1
contig_452	transdecoder	exon	1777965	1778146	.	+	.	ID=BSUD.11606.1.p1.exon5;Parent=BSUD.11606.1.p1
contig_452	transdecoder	CDS	1777965	1778146	.	+	1	ID=cds.BSUD.11606.1.p1;Parent=BSUD.11606.1.p1
contig_452	transdecoder	exon	1778490	1778647	.	+	.	ID=BSUD.11606.1.p1.exon6;Parent=BSUD.11606.1.p1
contig_452	transdecoder	CDS	1778490	1778647	.	+	2	ID=cds.BSUD.11606.1.p1;Parent=BSUD.11606.1.p1
contig_452	transdecoder	exon	1781869	1781955	.	+	.	ID=BSUD.11606.1.p1.exon7;Parent=BSUD.11606.1.p1
contig_452	transdecoder	CDS	1781869	1781955	.	+	0	ID=cds.BSUD.11606.1.p1;Parent=BSUD.11606.1.p1
contig_452	transdecoder	exon	1782431	1782620	.	+	.	ID=BSUD.11606.1.p1.exon8;Parent=BSUD.11606.1.p1
contig_452	transdecoder	CDS	1782431	1782620	.	+	0	ID=cds.BSUD.11606.1.p1;Parent=BSUD.11606.1.p1
contig_452	transdecoder	exon	1783657	1783847	.	+	.	ID=BSUD.11606.1.p1.exon9;Parent=BSUD.11606.1.p1
contig_452	transdecoder	CDS	1783657	1783847	.	+	2	ID=cds.BSUD.11606.1.p1;Parent=BSUD.11606.1.p1
contig_452	transdecoder	exon	1784247	1784354	.	+	.	ID=BSUD.11606.1.p1.exon10;Parent=BSUD.11606.1.p1
contig_452	transdecoder	CDS	1784247	1784354	.	+	0	ID=cds.BSUD.11606.1.p1;Parent=BSUD.11606.1.p1
contig_452	transdecoder	exon	1784525	1787407	.	+	.	ID=BSUD.11606.1.p1.exon11;Parent=BSUD.11606.1.p1
contig_452	transdecoder	CDS	1784525	1784617	.	+	0	ID=cds.BSUD.11606.1.p1;Parent=BSUD.11606.1.p1
contig_452	transdecoder	three_prime_UTR	1784618	1787407	.	+	.	ID=BSUD.11606.1.p1.utr3p1;Parent=BSUD.11606.1.p1
contig_452	transdecoder	gene	1758226	1761605	.	+	.	ID=BSUD.11607;Interpro=NA
contig_452	transdecoder	mRNA	1758226	1761605	.	+	.	ID=BSUD.11607.1.p2;Parent=BSUD.11607;Interpro=NA
contig_452	transdecoder	five_prime_UTR	1758226	1758827	.	+	.	ID=BSUD.11607.1.p2.utr5p1;Parent=BSUD.11607.1.p2
contig_452	transdecoder	exon	1758226	1761605	.	+	.	ID=BSUD.11607.1.p2.exon1;Parent=BSUD.11607.1.p2
contig_452	transdecoder	CDS	1758828	1758995	.	+	0	ID=cds.BSUD.11607.1.p2;Parent=BSUD.11607.1.p2
contig_452	transdecoder	three_prime_UTR	1758996	1761605	.	+	.	ID=BSUD.11607.1.p2.utr3p1;Parent=BSUD.11607.1.p2
contig_452	transdecoder	gene	1787550	1796232	.	-	.	ID=BSUD.11608;Interpro=NA
contig_452	transdecoder	mRNA	1787550	1796232	.	-	.	ID=BSUD.11608.1.p9;Parent=BSUD.11608;Interpro=NA
contig_452	transdecoder	five_prime_UTR	1789743	1796232	.	-	.	ID=BSUD.11608.1.p9.utr5p1;Parent=BSUD.11608.1.p9
contig_452	transdecoder	exon	1787550	1796232	.	-	.	ID=BSUD.11608.1.p9.exon1;Parent=BSUD.11608.1.p9
contig_452	transdecoder	CDS	1789590	1789742	.	-	0	ID=cds.BSUD.11608.1.p9;Parent=BSUD.11608.1.p9
contig_452	transdecoder	three_prime_UTR	1787550	1789589	.	-	.	ID=BSUD.11608.1.p9.utr3p1;Parent=BSUD.11608.1.p9
contig_452	transdecoder	gene	1796745	1816981	.	-	.	ID=BSUD.11609;Interpro=IPR011701 (Major facilitator superfamily)---IPR036259 (MFS transporter superfamily)
contig_452	transdecoder	mRNA	1796745	1816981	.	-	.	ID=BSUD.11609.1.p1;Parent=BSUD.11609;Interpro=IPR011701 (Major facilitator superfamily)---IPR036259 (MFS transporter superfamily)
contig_452	transdecoder	five_prime_UTR	1816640	1816981	.	-	.	ID=BSUD.11609.1.p1.utr5p1;Parent=BSUD.11609.1.p1
contig_452	transdecoder	five_prime_UTR	1802315	1802336	.	-	.	ID=BSUD.11609.1.p1.utr5p2;Parent=BSUD.11609.1.p1
contig_452	transdecoder	exon	1816640	1816981	.	-	.	ID=BSUD.11609.1.p1.exon1;Parent=BSUD.11609.1.p1
contig_452	transdecoder	exon	1801450	1802336	.	-	.	ID=BSUD.11609.1.p1.exon2;Parent=BSUD.11609.1.p1
contig_452	transdecoder	CDS	1801450	1802314	.	-	0	ID=cds.BSUD.11609.1.p1;Parent=BSUD.11609.1.p1
contig_452	transdecoder	exon	1800356	1800595	.	-	.	ID=BSUD.11609.1.p1.exon3;Parent=BSUD.11609.1.p1
contig_452	transdecoder	CDS	1800356	1800595	.	-	2	ID=cds.BSUD.11609.1.p1;Parent=BSUD.11609.1.p1
contig_452	transdecoder	exon	1800086	1800169	.	-	.	ID=BSUD.11609.1.p1.exon4;Parent=BSUD.11609.1.p1
contig_452	transdecoder	CDS	1800086	1800169	.	-	2	ID=cds.BSUD.11609.1.p1;Parent=BSUD.11609.1.p1
contig_452	transdecoder	exon	1799438	1799594	.	-	.	ID=BSUD.11609.1.p1.exon5;Parent=BSUD.11609.1.p1
contig_452	transdecoder	CDS	1799438	1799594	.	-	2	ID=cds.BSUD.11609.1.p1;Parent=BSUD.11609.1.p1
contig_452	transdecoder	exon	1796745	1797263	.	-	.	ID=BSUD.11609.1.p1.exon6;Parent=BSUD.11609.1.p1
contig_452	transdecoder	CDS	1797164	1797263	.	-	1	ID=cds.BSUD.11609.1.p1;Parent=BSUD.11609.1.p1
contig_452	transdecoder	three_prime_UTR	1796745	1797163	.	-	.	ID=BSUD.11609.1.p1.utr3p1;Parent=BSUD.11609.1.p1
contig_452	transdecoder	gene	1826647	1851391	.	+	.	ID=BSUD.11610;Interpro=IPR019381 (Phosphofurin acidic cluster sorting protein 1)
contig_452	transdecoder	mRNA	1826647	1851389	.	+	.	ID=BSUD.11610.1.p1;Parent=BSUD.11610;Interpro=IPR019381 (Phosphofurin acidic cluster sorting protein 1)
contig_452	transdecoder	five_prime_UTR	1826647	1826684	.	+	.	ID=BSUD.11610.1.p1.utr5p1;Parent=BSUD.11610.1.p1
contig_452	transdecoder	exon	1826647	1826809	.	+	.	ID=BSUD.11610.1.p1.exon1;Parent=BSUD.11610.1.p1
contig_452	transdecoder	CDS	1826685	1826809	.	+	0	ID=cds.BSUD.11610.1.p1;Parent=BSUD.11610.1.p1
contig_452	transdecoder	exon	1831799	1831886	.	+	.	ID=BSUD.11610.1.p1.exon2;Parent=BSUD.11610.1.p1
contig_452	transdecoder	CDS	1831799	1831886	.	+	1	ID=cds.BSUD.11610.1.p1;Parent=BSUD.11610.1.p1
contig_452	transdecoder	exon	1832836	1832925	.	+	.	ID=BSUD.11610.1.p1.exon3;Parent=BSUD.11610.1.p1
contig_452	transdecoder	CDS	1832836	1832925	.	+	0	ID=cds.BSUD.11610.1.p1;Parent=BSUD.11610.1.p1
contig_452	transdecoder	exon	1833074	1833199	.	+	.	ID=BSUD.11610.1.p1.exon4;Parent=BSUD.11610.1.p1
contig_452	transdecoder	CDS	1833074	1833199	.	+	0	ID=cds.BSUD.11610.1.p1;Parent=BSUD.11610.1.p1
contig_452	transdecoder	exon	1833327	1833480	.	+	.	ID=BSUD.11610.1.p1.exon5;Parent=BSUD.11610.1.p1
contig_452	transdecoder	CDS	1833327	1833480	.	+	0	ID=cds.BSUD.11610.1.p1;Parent=BSUD.11610.1.p1
contig_452	transdecoder	exon	1834093	1834253	.	+	.	ID=BSUD.11610.1.p1.exon6;Parent=BSUD.11610.1.p1
contig_452	transdecoder	CDS	1834093	1834253	.	+	2	ID=cds.BSUD.11610.1.p1;Parent=BSUD.11610.1.p1
contig_452	transdecoder	exon	1834418	1834477	.	+	.	ID=BSUD.11610.1.p1.exon7;Parent=BSUD.11610.1.p1
contig_452	transdecoder	CDS	1834418	1834477	.	+	0	ID=cds.BSUD.11610.1.p1;Parent=BSUD.11610.1.p1
contig_452	transdecoder	exon	1834871	1835019	.	+	.	ID=BSUD.11610.1.p1.exon8;Parent=BSUD.11610.1.p1
contig_452	transdecoder	CDS	1834871	1835019	.	+	0	ID=cds.BSUD.11610.1.p1;Parent=BSUD.11610.1.p1
contig_452	transdecoder	exon	1835271	1835334	.	+	.	ID=BSUD.11610.1.p1.exon9;Parent=BSUD.11610.1.p1
contig_452	transdecoder	CDS	1835271	1835334	.	+	1	ID=cds.BSUD.11610.1.p1;Parent=BSUD.11610.1.p1
contig_452	transdecoder	exon	1836843	1836902	.	+	.	ID=BSUD.11610.1.p1.exon10;Parent=BSUD.11610.1.p1
contig_452	transdecoder	CDS	1836843	1836902	.	+	0	ID=cds.BSUD.11610.1.p1;Parent=BSUD.11610.1.p1
contig_452	transdecoder	exon	1843317	1843528	.	+	.	ID=BSUD.11610.1.p1.exon11;Parent=BSUD.11610.1.p1
contig_452	transdecoder	CDS	1843317	1843528	.	+	0	ID=cds.BSUD.11610.1.p1;Parent=BSUD.11610.1.p1
contig_452	transdecoder	exon	1843711	1843865	.	+	.	ID=BSUD.11610.1.p1.exon12;Parent=BSUD.11610.1.p1
contig_452	transdecoder	CDS	1843711	1843865	.	+	1	ID=cds.BSUD.11610.1.p1;Parent=BSUD.11610.1.p1
contig_452	transdecoder	exon	1845034	1845144	.	+	.	ID=BSUD.11610.1.p1.exon13;Parent=BSUD.11610.1.p1
contig_452	transdecoder	CDS	1845034	1845144	.	+	2	ID=cds.BSUD.11610.1.p1;Parent=BSUD.11610.1.p1
contig_452	transdecoder	exon	1845372	1845474	.	+	.	ID=BSUD.11610.1.p1.exon14;Parent=BSUD.11610.1.p1
contig_452	transdecoder	CDS	1845372	1845474	.	+	2	ID=cds.BSUD.11610.1.p1;Parent=BSUD.11610.1.p1
contig_452	transdecoder	exon	1845696	1845738	.	+	.	ID=BSUD.11610.1.p1.exon15;Parent=BSUD.11610.1.p1
contig_452	transdecoder	CDS	1845696	1845738	.	+	1	ID=cds.BSUD.11610.1.p1;Parent=BSUD.11610.1.p1
contig_452	transdecoder	exon	1845983	1846022	.	+	.	ID=BSUD.11610.1.p1.exon16;Parent=BSUD.11610.1.p1
contig_452	transdecoder	CDS	1845983	1846022	.	+	0	ID=cds.BSUD.11610.1.p1;Parent=BSUD.11610.1.p1
contig_452	transdecoder	exon	1846666	1846813	.	+	.	ID=BSUD.11610.1.p1.exon17;Parent=BSUD.11610.1.p1
contig_452	transdecoder	CDS	1846666	1846813	.	+	2	ID=cds.BSUD.11610.1.p1;Parent=BSUD.11610.1.p1
contig_452	transdecoder	exon	1847194	1847444	.	+	.	ID=BSUD.11610.1.p1.exon18;Parent=BSUD.11610.1.p1
contig_452	transdecoder	CDS	1847194	1847444	.	+	1	ID=cds.BSUD.11610.1.p1;Parent=BSUD.11610.1.p1
contig_452	transdecoder	exon	1849728	1849835	.	+	.	ID=BSUD.11610.1.p1.exon19;Parent=BSUD.11610.1.p1
contig_452	transdecoder	CDS	1849728	1849835	.	+	2	ID=cds.BSUD.11610.1.p1;Parent=BSUD.11610.1.p1
contig_452	transdecoder	exon	1850718	1851389	.	+	.	ID=BSUD.11610.1.p1.exon20;Parent=BSUD.11610.1.p1
contig_452	transdecoder	CDS	1850718	1850830	.	+	2	ID=cds.BSUD.11610.1.p1;Parent=BSUD.11610.1.p1
contig_452	transdecoder	three_prime_UTR	1850831	1851389	.	+	.	ID=BSUD.11610.1.p1.utr3p1;Parent=BSUD.11610.1.p1
contig_452	transdecoder	mRNA	1826677	1851391	.	+	.	ID=BSUD.11610.2.p1;Parent=BSUD.11610;Interpro=IPR019381 (Phosphofurin acidic cluster sorting protein 1)
contig_452	transdecoder	five_prime_UTR	1826677	1826702	.	+	.	ID=BSUD.11610.2.p1.utr5p1;Parent=BSUD.11610.2.p1
contig_452	transdecoder	exon	1826677	1826809	.	+	.	ID=BSUD.11610.2.p1.exon1;Parent=BSUD.11610.2.p1
contig_452	transdecoder	CDS	1826703	1826809	.	+	0	ID=cds.BSUD.11610.2.p1;Parent=BSUD.11610.2.p1
contig_452	transdecoder	exon	1831799	1831886	.	+	.	ID=BSUD.11610.2.p1.exon2;Parent=BSUD.11610.2.p1
contig_452	transdecoder	CDS	1831799	1831886	.	+	1	ID=cds.BSUD.11610.2.p1;Parent=BSUD.11610.2.p1
contig_452	transdecoder	exon	1832836	1832925	.	+	.	ID=BSUD.11610.2.p1.exon3;Parent=BSUD.11610.2.p1
contig_452	transdecoder	CDS	1832836	1832925	.	+	0	ID=cds.BSUD.11610.2.p1;Parent=BSUD.11610.2.p1
contig_452	transdecoder	exon	1833074	1833199	.	+	.	ID=BSUD.11610.2.p1.exon4;Parent=BSUD.11610.2.p1
contig_452	transdecoder	CDS	1833074	1833199	.	+	0	ID=cds.BSUD.11610.2.p1;Parent=BSUD.11610.2.p1
contig_452	transdecoder	exon	1833327	1833480	.	+	.	ID=BSUD.11610.2.p1.exon5;Parent=BSUD.11610.2.p1
contig_452	transdecoder	CDS	1833327	1833480	.	+	0	ID=cds.BSUD.11610.2.p1;Parent=BSUD.11610.2.p1
contig_452	transdecoder	exon	1834093	1834253	.	+	.	ID=BSUD.11610.2.p1.exon6;Parent=BSUD.11610.2.p1
contig_452	transdecoder	CDS	1834093	1834253	.	+	2	ID=cds.BSUD.11610.2.p1;Parent=BSUD.11610.2.p1
contig_452	transdecoder	exon	1834418	1834477	.	+	.	ID=BSUD.11610.2.p1.exon7;Parent=BSUD.11610.2.p1
contig_452	transdecoder	CDS	1834418	1834477	.	+	0	ID=cds.BSUD.11610.2.p1;Parent=BSUD.11610.2.p1
contig_452	transdecoder	exon	1834871	1835019	.	+	.	ID=BSUD.11610.2.p1.exon8;Parent=BSUD.11610.2.p1
contig_452	transdecoder	CDS	1834871	1835019	.	+	0	ID=cds.BSUD.11610.2.p1;Parent=BSUD.11610.2.p1
contig_452	transdecoder	exon	1835271	1835334	.	+	.	ID=BSUD.11610.2.p1.exon9;Parent=BSUD.11610.2.p1
contig_452	transdecoder	CDS	1835271	1835334	.	+	1	ID=cds.BSUD.11610.2.p1;Parent=BSUD.11610.2.p1
contig_452	transdecoder	exon	1836843	1836902	.	+	.	ID=BSUD.11610.2.p1.exon10;Parent=BSUD.11610.2.p1
contig_452	transdecoder	CDS	1836843	1836902	.	+	0	ID=cds.BSUD.11610.2.p1;Parent=BSUD.11610.2.p1
contig_452	transdecoder	exon	1839915	1840118	.	+	.	ID=BSUD.11610.2.p1.exon11;Parent=BSUD.11610.2.p1
contig_452	transdecoder	CDS	1839915	1840118	.	+	0	ID=cds.BSUD.11610.2.p1;Parent=BSUD.11610.2.p1
contig_452	transdecoder	exon	1842047	1842067	.	+	.	ID=BSUD.11610.2.p1.exon12;Parent=BSUD.11610.2.p1
contig_452	transdecoder	CDS	1842047	1842067	.	+	0	ID=cds.BSUD.11610.2.p1;Parent=BSUD.11610.2.p1
contig_452	transdecoder	exon	1843317	1843528	.	+	.	ID=BSUD.11610.2.p1.exon13;Parent=BSUD.11610.2.p1
contig_452	transdecoder	CDS	1843317	1843528	.	+	0	ID=cds.BSUD.11610.2.p1;Parent=BSUD.11610.2.p1
contig_452	transdecoder	exon	1843711	1843865	.	+	.	ID=BSUD.11610.2.p1.exon14;Parent=BSUD.11610.2.p1
contig_452	transdecoder	CDS	1843711	1843865	.	+	1	ID=cds.BSUD.11610.2.p1;Parent=BSUD.11610.2.p1
contig_452	transdecoder	exon	1845034	1845144	.	+	.	ID=BSUD.11610.2.p1.exon15;Parent=BSUD.11610.2.p1
contig_452	transdecoder	CDS	1845034	1845144	.	+	2	ID=cds.BSUD.11610.2.p1;Parent=BSUD.11610.2.p1
contig_452	transdecoder	exon	1845372	1845474	.	+	.	ID=BSUD.11610.2.p1.exon16;Parent=BSUD.11610.2.p1
contig_452	transdecoder	CDS	1845372	1845474	.	+	2	ID=cds.BSUD.11610.2.p1;Parent=BSUD.11610.2.p1
contig_452	transdecoder	exon	1845696	1845738	.	+	.	ID=BSUD.11610.2.p1.exon17;Parent=BSUD.11610.2.p1
contig_452	transdecoder	CDS	1845696	1845738	.	+	1	ID=cds.BSUD.11610.2.p1;Parent=BSUD.11610.2.p1
contig_452	transdecoder	exon	1845983	1846022	.	+	.	ID=BSUD.11610.2.p1.exon18;Parent=BSUD.11610.2.p1
contig_452	transdecoder	CDS	1845983	1846022	.	+	0	ID=cds.BSUD.11610.2.p1;Parent=BSUD.11610.2.p1
contig_452	transdecoder	exon	1846666	1846813	.	+	.	ID=BSUD.11610.2.p1.exon19;Parent=BSUD.11610.2.p1
contig_452	transdecoder	CDS	1846666	1846813	.	+	2	ID=cds.BSUD.11610.2.p1;Parent=BSUD.11610.2.p1
contig_452	transdecoder	exon	1847194	1847444	.	+	.	ID=BSUD.11610.2.p1.exon20;Parent=BSUD.11610.2.p1
contig_452	transdecoder	CDS	1847194	1847444	.	+	1	ID=cds.BSUD.11610.2.p1;Parent=BSUD.11610.2.p1
contig_452	transdecoder	exon	1849728	1849835	.	+	.	ID=BSUD.11610.2.p1.exon21;Parent=BSUD.11610.2.p1
contig_452	transdecoder	CDS	1849728	1849835	.	+	2	ID=cds.BSUD.11610.2.p1;Parent=BSUD.11610.2.p1
contig_452	transdecoder	exon	1850718	1851391	.	+	.	ID=BSUD.11610.2.p1.exon22;Parent=BSUD.11610.2.p1
contig_452	transdecoder	CDS	1850718	1850830	.	+	2	ID=cds.BSUD.11610.2.p1;Parent=BSUD.11610.2.p1
contig_452	transdecoder	three_prime_UTR	1850831	1851391	.	+	.	ID=BSUD.11610.2.p1.utr3p1;Parent=BSUD.11610.2.p1
contig_452	transdecoder	gene	1858512	1869212	.	-	.	ID=BSUD.11611;Interpro=IPR007005 (XAP5 protein)
contig_452	transdecoder	mRNA	1858512	1869212	.	-	.	ID=BSUD.11611.1.p1;Parent=BSUD.11611;Interpro=IPR007005 (XAP5 protein)
contig_452	transdecoder	five_prime_UTR	1869037	1869212	.	-	.	ID=BSUD.11611.1.p1.utr5p1;Parent=BSUD.11611.1.p1
contig_452	transdecoder	five_prime_UTR	1864043	1864051	.	-	.	ID=BSUD.11611.1.p1.utr5p2;Parent=BSUD.11611.1.p1
contig_452	transdecoder	exon	1869037	1869212	.	-	.	ID=BSUD.11611.1.p1.exon1;Parent=BSUD.11611.1.p1
contig_452	transdecoder	exon	1863850	1864051	.	-	.	ID=BSUD.11611.1.p1.exon2;Parent=BSUD.11611.1.p1
contig_452	transdecoder	CDS	1863850	1864042	.	-	0	ID=cds.BSUD.11611.1.p1;Parent=BSUD.11611.1.p1
contig_452	transdecoder	exon	1862874	1863013	.	-	.	ID=BSUD.11611.1.p1.exon3;Parent=BSUD.11611.1.p1
contig_452	transdecoder	CDS	1862874	1863013	.	-	2	ID=cds.BSUD.11611.1.p1;Parent=BSUD.11611.1.p1
contig_452	transdecoder	exon	1861819	1861996	.	-	.	ID=BSUD.11611.1.p1.exon4;Parent=BSUD.11611.1.p1
contig_452	transdecoder	CDS	1861819	1861996	.	-	0	ID=cds.BSUD.11611.1.p1;Parent=BSUD.11611.1.p1
contig_452	transdecoder	exon	1860061	1860130	.	-	.	ID=BSUD.11611.1.p1.exon5;Parent=BSUD.11611.1.p1
contig_452	transdecoder	CDS	1860061	1860130	.	-	2	ID=cds.BSUD.11611.1.p1;Parent=BSUD.11611.1.p1
contig_452	transdecoder	exon	1859803	1859905	.	-	.	ID=BSUD.11611.1.p1.exon6;Parent=BSUD.11611.1.p1
contig_452	transdecoder	CDS	1859803	1859905	.	-	1	ID=cds.BSUD.11611.1.p1;Parent=BSUD.11611.1.p1
contig_452	transdecoder	exon	1858512	1859385	.	-	.	ID=BSUD.11611.1.p1.exon7;Parent=BSUD.11611.1.p1
contig_452	transdecoder	CDS	1858978	1859385	.	-	0	ID=cds.BSUD.11611.1.p1;Parent=BSUD.11611.1.p1
contig_452	transdecoder	three_prime_UTR	1858512	1858977	.	-	.	ID=BSUD.11611.1.p1.utr3p1;Parent=BSUD.11611.1.p1
contig_452	transdecoder	mRNA	1858512	1869209	.	-	.	ID=BSUD.11611.2.p1;Parent=BSUD.11611;Interpro=IPR007005 (XAP5 protein)
contig_452	transdecoder	five_prime_UTR	1869069	1869209	.	-	.	ID=BSUD.11611.2.p1.utr5p1;Parent=BSUD.11611.2.p1
contig_452	transdecoder	five_prime_UTR	1864043	1864051	.	-	.	ID=BSUD.11611.2.p1.utr5p2;Parent=BSUD.11611.2.p1
contig_452	transdecoder	exon	1869069	1869209	.	-	.	ID=BSUD.11611.2.p1.exon1;Parent=BSUD.11611.2.p1
contig_452	transdecoder	exon	1863850	1864051	.	-	.	ID=BSUD.11611.2.p1.exon2;Parent=BSUD.11611.2.p1
contig_452	transdecoder	CDS	1863850	1864042	.	-	0	ID=cds.BSUD.11611.2.p1;Parent=BSUD.11611.2.p1
contig_452	transdecoder	exon	1862874	1863013	.	-	.	ID=BSUD.11611.2.p1.exon3;Parent=BSUD.11611.2.p1
contig_452	transdecoder	CDS	1862874	1863013	.	-	2	ID=cds.BSUD.11611.2.p1;Parent=BSUD.11611.2.p1
contig_452	transdecoder	exon	1861819	1861996	.	-	.	ID=BSUD.11611.2.p1.exon4;Parent=BSUD.11611.2.p1
contig_452	transdecoder	CDS	1861819	1861996	.	-	0	ID=cds.BSUD.11611.2.p1;Parent=BSUD.11611.2.p1
contig_452	transdecoder	exon	1860061	1860130	.	-	.	ID=BSUD.11611.2.p1.exon5;Parent=BSUD.11611.2.p1
contig_452	transdecoder	CDS	1860061	1860130	.	-	2	ID=cds.BSUD.11611.2.p1;Parent=BSUD.11611.2.p1
contig_452	transdecoder	exon	1859803	1859905	.	-	.	ID=BSUD.11611.2.p1.exon6;Parent=BSUD.11611.2.p1
contig_452	transdecoder	CDS	1859803	1859905	.	-	1	ID=cds.BSUD.11611.2.p1;Parent=BSUD.11611.2.p1
contig_452	transdecoder	exon	1858512	1859385	.	-	.	ID=BSUD.11611.2.p1.exon7;Parent=BSUD.11611.2.p1
contig_452	transdecoder	CDS	1858978	1859385	.	-	0	ID=cds.BSUD.11611.2.p1;Parent=BSUD.11611.2.p1
contig_452	transdecoder	three_prime_UTR	1858512	1858977	.	-	.	ID=BSUD.11611.2.p1.utr3p1;Parent=BSUD.11611.2.p1
contig_452	transdecoder	gene	1869352	1873786	.	+	.	ID=BSUD.11612;Interpro=IPR000304 (Pyrroline-5-carboxylate reductase)---IPR028939 (Pyrroline-5-carboxylate reductase, catalytic, N-terminal)---IPR036291 (NAD(P)-binding domain superfamily)
contig_452	transdecoder	mRNA	1869352	1873786	.	+	.	ID=BSUD.11612.1.p1;Parent=BSUD.11612;Interpro=IPR000304 (Pyrroline-5-carboxylate reductase)---IPR028939 (Pyrroline-5-carboxylate reductase, catalytic, N-terminal)---IPR036291 (NAD(P)-binding domain superfamily)
contig_452	transdecoder	five_prime_UTR	1869352	1869373	.	+	.	ID=BSUD.11612.1.p1.utr5p1;Parent=BSUD.11612.1.p1
contig_452	transdecoder	exon	1869352	1869576	.	+	.	ID=BSUD.11612.1.p1.exon1;Parent=BSUD.11612.1.p1
contig_452	transdecoder	CDS	1869374	1869576	.	+	0	ID=cds.BSUD.11612.1.p1;Parent=BSUD.11612.1.p1
contig_452	transdecoder	exon	1870153	1870346	.	+	.	ID=BSUD.11612.1.p1.exon2;Parent=BSUD.11612.1.p1
contig_452	transdecoder	CDS	1870153	1870346	.	+	1	ID=cds.BSUD.11612.1.p1;Parent=BSUD.11612.1.p1
contig_452	transdecoder	exon	1870955	1871296	.	+	.	ID=BSUD.11612.1.p1.exon3;Parent=BSUD.11612.1.p1
contig_452	transdecoder	CDS	1870955	1871296	.	+	2	ID=cds.BSUD.11612.1.p1;Parent=BSUD.11612.1.p1
contig_452	transdecoder	exon	1872371	1872578	.	+	.	ID=BSUD.11612.1.p1.exon4;Parent=BSUD.11612.1.p1
contig_452	transdecoder	CDS	1872371	1872578	.	+	2	ID=cds.BSUD.11612.1.p1;Parent=BSUD.11612.1.p1
contig_452	transdecoder	exon	1872678	1873786	.	+	.	ID=BSUD.11612.1.p1.exon5;Parent=BSUD.11612.1.p1
contig_452	transdecoder	CDS	1872678	1872837	.	+	1	ID=cds.BSUD.11612.1.p1;Parent=BSUD.11612.1.p1
contig_452	transdecoder	three_prime_UTR	1872838	1873786	.	+	.	ID=BSUD.11612.1.p1.utr3p1;Parent=BSUD.11612.1.p1
contig_452	transdecoder	gene	1876334	1897916	.	-	.	ID=BSUD.11613;Interpro=IPR001849 (Pleckstrin homology domain)---IPR011993 (PH-like domain superfamily)---IPR019748 (FERM central domain)---IPR019749 (Band 4.1 domain)---IPR035963 (FERM superfamily, second domain)---IPR037843 (Kindlin/fermitin)---IPR040790 (Kindlin-2, N-terminal)
contig_452	transdecoder	mRNA	1876334	1897916	.	-	.	ID=BSUD.11613.1.p1;Parent=BSUD.11613;Interpro=IPR001849 (Pleckstrin homology domain)---IPR011993 (PH-like domain superfamily)---IPR019748 (FERM central domain)---IPR019749 (Band 4.1 domain)---IPR035963 (FERM superfamily, second domain)---IPR037843 (Kindlin/fermitin)---IPR040790 (Kindlin-2, N-terminal)
contig_452	transdecoder	five_prime_UTR	1897101	1897916	.	-	.	ID=BSUD.11613.1.p1.utr5p1;Parent=BSUD.11613.1.p1
contig_452	transdecoder	exon	1896950	1897916	.	-	.	ID=BSUD.11613.1.p1.exon1;Parent=BSUD.11613.1.p1
contig_452	transdecoder	CDS	1896950	1897100	.	-	0	ID=cds.BSUD.11613.1.p1;Parent=BSUD.11613.1.p1
contig_452	transdecoder	exon	1890749	1890982	.	-	.	ID=BSUD.11613.1.p1.exon2;Parent=BSUD.11613.1.p1
contig_452	transdecoder	CDS	1890749	1890982	.	-	2	ID=cds.BSUD.11613.1.p1;Parent=BSUD.11613.1.p1
contig_452	transdecoder	exon	1888854	1889071	.	-	.	ID=BSUD.11613.1.p1.exon3;Parent=BSUD.11613.1.p1
contig_452	transdecoder	CDS	1888854	1889071	.	-	2	ID=cds.BSUD.11613.1.p1;Parent=BSUD.11613.1.p1
contig_452	transdecoder	exon	1885182	1885405	.	-	.	ID=BSUD.11613.1.p1.exon4;Parent=BSUD.11613.1.p1
contig_452	transdecoder	CDS	1885182	1885405	.	-	0	ID=cds.BSUD.11613.1.p1;Parent=BSUD.11613.1.p1
contig_452	transdecoder	exon	1884607	1884709	.	-	.	ID=BSUD.11613.1.p1.exon5;Parent=BSUD.11613.1.p1
contig_452	transdecoder	CDS	1884607	1884709	.	-	1	ID=cds.BSUD.11613.1.p1;Parent=BSUD.11613.1.p1
contig_452	transdecoder	exon	1882811	1882918	.	-	.	ID=BSUD.11613.1.p1.exon6;Parent=BSUD.11613.1.p1
contig_452	transdecoder	CDS	1882811	1882918	.	-	0	ID=cds.BSUD.11613.1.p1;Parent=BSUD.11613.1.p1
contig_452	transdecoder	exon	1882332	1882519	.	-	.	ID=BSUD.11613.1.p1.exon7;Parent=BSUD.11613.1.p1
contig_452	transdecoder	CDS	1882332	1882519	.	-	0	ID=cds.BSUD.11613.1.p1;Parent=BSUD.11613.1.p1
contig_452	transdecoder	exon	1882005	1882132	.	-	.	ID=BSUD.11613.1.p1.exon8;Parent=BSUD.11613.1.p1
contig_452	transdecoder	CDS	1882005	1882132	.	-	1	ID=cds.BSUD.11613.1.p1;Parent=BSUD.11613.1.p1
contig_452	transdecoder	exon	1881495	1881601	.	-	.	ID=BSUD.11613.1.p1.exon9;Parent=BSUD.11613.1.p1
contig_452	transdecoder	CDS	1881495	1881601	.	-	2	ID=cds.BSUD.11613.1.p1;Parent=BSUD.11613.1.p1
contig_452	transdecoder	exon	1880939	1881172	.	-	.	ID=BSUD.11613.1.p1.exon10;Parent=BSUD.11613.1.p1
contig_452	transdecoder	CDS	1880939	1881172	.	-	0	ID=cds.BSUD.11613.1.p1;Parent=BSUD.11613.1.p1
contig_452	transdecoder	exon	1880396	1880542	.	-	.	ID=BSUD.11613.1.p1.exon11;Parent=BSUD.11613.1.p1
contig_452	transdecoder	CDS	1880396	1880542	.	-	0	ID=cds.BSUD.11613.1.p1;Parent=BSUD.11613.1.p1
contig_452	transdecoder	exon	1876334	1878411	.	-	.	ID=BSUD.11613.1.p1.exon12;Parent=BSUD.11613.1.p1
contig_452	transdecoder	CDS	1878118	1878411	.	-	0	ID=cds.BSUD.11613.1.p1;Parent=BSUD.11613.1.p1
contig_452	transdecoder	three_prime_UTR	1876334	1878117	.	-	.	ID=BSUD.11613.1.p1.utr3p1;Parent=BSUD.11613.1.p1
contig_452	transdecoder	gene	1908337	1941989	.	-	.	ID=BSUD.11602;Interpro=IPR011990 (Tetratricopeptide-like helical domain superfamily)---IPR019734 (Tetratricopeptide repeat)---IPR028796 (Tetratricopeptide repeat protein 8)
contig_452	transdecoder	mRNA	1908337	1941989	.	-	.	ID=BSUD.11602.1.p1;Parent=BSUD.11602;Interpro=IPR011990 (Tetratricopeptide-like helical domain superfamily)---IPR019734 (Tetratricopeptide repeat)---IPR028796 (Tetratricopeptide repeat protein 8)
contig_452	transdecoder	five_prime_UTR	1941683	1941989	.	-	.	ID=BSUD.11602.1.p1.utr5p1;Parent=BSUD.11602.1.p1
contig_452	transdecoder	exon	1941581	1941989	.	-	.	ID=BSUD.11602.1.p1.exon1;Parent=BSUD.11602.1.p1
contig_452	transdecoder	CDS	1941581	1941682	.	-	0	ID=cds.BSUD.11602.1.p1;Parent=BSUD.11602.1.p1
contig_452	transdecoder	exon	1940474	1940658	.	-	.	ID=BSUD.11602.1.p1.exon2;Parent=BSUD.11602.1.p1
contig_452	transdecoder	CDS	1940474	1940658	.	-	0	ID=cds.BSUD.11602.1.p1;Parent=BSUD.11602.1.p1
contig_452	transdecoder	exon	1938980	1939139	.	-	.	ID=BSUD.11602.1.p1.exon3;Parent=BSUD.11602.1.p1
contig_452	transdecoder	CDS	1938980	1939139	.	-	1	ID=cds.BSUD.11602.1.p1;Parent=BSUD.11602.1.p1
contig_452	transdecoder	exon	1937897	1938031	.	-	.	ID=BSUD.11602.1.p1.exon4;Parent=BSUD.11602.1.p1
contig_452	transdecoder	CDS	1937897	1938031	.	-	0	ID=cds.BSUD.11602.1.p1;Parent=BSUD.11602.1.p1
contig_452	transdecoder	exon	1936993	1937078	.	-	.	ID=BSUD.11602.1.p1.exon5;Parent=BSUD.11602.1.p1
contig_452	transdecoder	CDS	1936993	1937078	.	-	0	ID=cds.BSUD.11602.1.p1;Parent=BSUD.11602.1.p1
contig_452	transdecoder	exon	1935843	1936041	.	-	.	ID=BSUD.11602.1.p1.exon6;Parent=BSUD.11602.1.p1
contig_452	transdecoder	CDS	1935843	1936041	.	-	1	ID=cds.BSUD.11602.1.p1;Parent=BSUD.11602.1.p1
contig_452	transdecoder	exon	1935522	1935661	.	-	.	ID=BSUD.11602.1.p1.exon7;Parent=BSUD.11602.1.p1
contig_452	transdecoder	CDS	1935522	1935661	.	-	0	ID=cds.BSUD.11602.1.p1;Parent=BSUD.11602.1.p1
contig_452	transdecoder	exon	1934157	1934331	.	-	.	ID=BSUD.11602.1.p1.exon8;Parent=BSUD.11602.1.p1
contig_452	transdecoder	CDS	1934157	1934331	.	-	1	ID=cds.BSUD.11602.1.p1;Parent=BSUD.11602.1.p1
contig_452	transdecoder	exon	1933423	1933545	.	-	.	ID=BSUD.11602.1.p1.exon9;Parent=BSUD.11602.1.p1
contig_452	transdecoder	CDS	1933423	1933545	.	-	0	ID=cds.BSUD.11602.1.p1;Parent=BSUD.11602.1.p1
contig_452	transdecoder	exon	1919529	1919612	.	-	.	ID=BSUD.11602.1.p1.exon10;Parent=BSUD.11602.1.p1
contig_452	transdecoder	CDS	1919529	1919612	.	-	0	ID=cds.BSUD.11602.1.p1;Parent=BSUD.11602.1.p1
contig_452	transdecoder	exon	1908337	1909695	.	-	.	ID=BSUD.11602.1.p1.exon11;Parent=BSUD.11602.1.p1
contig_452	transdecoder	CDS	1909579	1909695	.	-	0	ID=cds.BSUD.11602.1.p1;Parent=BSUD.11602.1.p1
contig_452	transdecoder	three_prime_UTR	1908337	1909578	.	-	.	ID=BSUD.11602.1.p1.utr3p1;Parent=BSUD.11602.1.p1
contig_452	transdecoder	gene	1974744	1987451	.	+	.	ID=BSUD.11603;Interpro=IPR001806 (Small GTPase)---IPR003578 (Small GTPase Rho)---IPR005225 (Small GTP-binding protein domain)---IPR027417 (P-loop containing nucleoside triphosphate hydrolase)
contig_452	transdecoder	mRNA	1974744	1987451	.	+	.	ID=BSUD.11603.1.p1;Parent=BSUD.11603;Interpro=IPR001806 (Small GTPase)---IPR003578 (Small GTPase Rho)---IPR005225 (Small GTP-binding protein domain)---IPR027417 (P-loop containing nucleoside triphosphate hydrolase)
contig_452	transdecoder	five_prime_UTR	1974744	1974942	.	+	.	ID=BSUD.11603.1.p1.utr5p1;Parent=BSUD.11603.1.p1
contig_452	transdecoder	exon	1974744	1975096	.	+	.	ID=BSUD.11603.1.p1.exon1;Parent=BSUD.11603.1.p1
contig_452	transdecoder	CDS	1974943	1975096	.	+	0	ID=cds.BSUD.11603.1.p1;Parent=BSUD.11603.1.p1
contig_452	transdecoder	exon	1981624	1981682	.	+	.	ID=BSUD.11603.1.p1.exon2;Parent=BSUD.11603.1.p1
contig_452	transdecoder	CDS	1981624	1981682	.	+	2	ID=cds.BSUD.11603.1.p1;Parent=BSUD.11603.1.p1
contig_452	transdecoder	exon	1982759	1987451	.	+	.	ID=BSUD.11603.1.p1.exon3;Parent=BSUD.11603.1.p1
contig_452	transdecoder	CDS	1982759	1983148	.	+	0	ID=cds.BSUD.11603.1.p1;Parent=BSUD.11603.1.p1
contig_452	transdecoder	three_prime_UTR	1983149	1987451	.	+	.	ID=BSUD.11603.1.p1.utr3p1;Parent=BSUD.11603.1.p1
contig_452	transdecoder	gene	2020553	2024520	.	+	.	ID=BSUD.11604;Interpro=IPR001806 (Small GTPase)---IPR003578 (Small GTPase Rho)---IPR005225 (Small GTP-binding protein domain)---IPR027417 (P-loop containing nucleoside triphosphate hydrolase)
contig_452	transdecoder	mRNA	2020553	2024520	.	+	.	ID=BSUD.11604.1.p1;Parent=BSUD.11604;Interpro=IPR001806 (Small GTPase)---IPR003578 (Small GTPase Rho)---IPR005225 (Small GTP-binding protein domain)---IPR027417 (P-loop containing nucleoside triphosphate hydrolase)
contig_452	transdecoder	five_prime_UTR	2020553	2020750	.	+	.	ID=BSUD.11604.1.p1.utr5p1;Parent=BSUD.11604.1.p1
contig_452	transdecoder	exon	2020553	2020895	.	+	.	ID=BSUD.11604.1.p1.exon1;Parent=BSUD.11604.1.p1
contig_452	transdecoder	CDS	2020751	2020895	.	+	0	ID=cds.BSUD.11604.1.p1;Parent=BSUD.11604.1.p1
contig_452	transdecoder	exon	2021314	2021372	.	+	.	ID=BSUD.11604.1.p1.exon2;Parent=BSUD.11604.1.p1
contig_452	transdecoder	CDS	2021314	2021372	.	+	2	ID=cds.BSUD.11604.1.p1;Parent=BSUD.11604.1.p1
contig_452	transdecoder	exon	2021556	2024520	.	+	.	ID=BSUD.11604.1.p1.exon3;Parent=BSUD.11604.1.p1
contig_452	transdecoder	CDS	2021556	2021927	.	+	0	ID=cds.BSUD.11604.1.p1;Parent=BSUD.11604.1.p1
contig_452	transdecoder	three_prime_UTR	2021928	2024520	.	+	.	ID=BSUD.11604.1.p1.utr3p1;Parent=BSUD.11604.1.p1
contig_452	transdecoder	gene	2026554	2037688	.	+	.	ID=BSUD.11614;Interpro=IPR002048 (EF-hand domain)---IPR011992 (EF-hand domain pair)---IPR018247 (EF-Hand 1, calcium-binding site)
contig_452	transdecoder	mRNA	2026554	2037687	.	+	.	ID=BSUD.11614.1.p2;Parent=BSUD.11614;Interpro=IPR002048 (EF-hand domain)---IPR011992 (EF-hand domain pair)---IPR018247 (EF-Hand 1, calcium-binding site)
contig_452	transdecoder	five_prime_UTR	2026554	2026751	.	+	.	ID=BSUD.11614.1.p2.utr5p1;Parent=BSUD.11614.1.p2
contig_452	transdecoder	exon	2026554	2026805	.	+	.	ID=BSUD.11614.1.p2.exon1;Parent=BSUD.11614.1.p2
contig_452	transdecoder	CDS	2026752	2026805	.	+	0	ID=cds.BSUD.11614.1.p2;Parent=BSUD.11614.1.p2
contig_452	transdecoder	exon	2028592	2028604	.	+	.	ID=BSUD.11614.1.p2.exon2;Parent=BSUD.11614.1.p2
contig_452	transdecoder	CDS	2028592	2028604	.	+	0	ID=cds.BSUD.11614.1.p2;Parent=BSUD.11614.1.p2
contig_452	transdecoder	exon	2031436	2031579	.	+	.	ID=BSUD.11614.1.p2.exon3;Parent=BSUD.11614.1.p2
contig_452	transdecoder	CDS	2031436	2031579	.	+	2	ID=cds.BSUD.11614.1.p2;Parent=BSUD.11614.1.p2
contig_452	transdecoder	exon	2032819	2032977	.	+	.	ID=BSUD.11614.1.p2.exon4;Parent=BSUD.11614.1.p2
contig_452	transdecoder	CDS	2032819	2032977	.	+	2	ID=cds.BSUD.11614.1.p2;Parent=BSUD.11614.1.p2
contig_452	transdecoder	exon	2035737	2037687	.	+	.	ID=BSUD.11614.1.p2.exon5;Parent=BSUD.11614.1.p2
contig_452	transdecoder	CDS	2035737	2035849	.	+	2	ID=cds.BSUD.11614.1.p2;Parent=BSUD.11614.1.p2
contig_452	transdecoder	three_prime_UTR	2035850	2037687	.	+	.	ID=BSUD.11614.1.p2.utr3p1;Parent=BSUD.11614.1.p2
contig_452	transdecoder	mRNA	2026563	2037688	.	+	.	ID=BSUD.11614.2.p2;Parent=BSUD.11614;Interpro=IPR002048 (EF-hand domain)---IPR011992 (EF-hand domain pair)---IPR018247 (EF-Hand 1, calcium-binding site)
contig_452	transdecoder	five_prime_UTR	2026563	2026805	.	+	.	ID=BSUD.11614.2.p2.utr5p1;Parent=BSUD.11614.2.p2
contig_452	transdecoder	five_prime_UTR	2028592	2028601	.	+	.	ID=BSUD.11614.2.p2.utr5p2;Parent=BSUD.11614.2.p2
contig_452	transdecoder	exon	2026563	2026805	.	+	.	ID=BSUD.11614.2.p2.exon1;Parent=BSUD.11614.2.p2
contig_452	transdecoder	exon	2028592	2028604	.	+	.	ID=BSUD.11614.2.p2.exon2;Parent=BSUD.11614.2.p2
contig_452	transdecoder	CDS	2028602	2028604	.	+	0	ID=cds.BSUD.11614.2.p2;Parent=BSUD.11614.2.p2
contig_452	transdecoder	exon	2031474	2031579	.	+	.	ID=BSUD.11614.2.p2.exon3;Parent=BSUD.11614.2.p2
contig_452	transdecoder	CDS	2031474	2031579	.	+	0	ID=cds.BSUD.11614.2.p2;Parent=BSUD.11614.2.p2
contig_452	transdecoder	exon	2032819	2032977	.	+	.	ID=BSUD.11614.2.p2.exon4;Parent=BSUD.11614.2.p2
contig_452	transdecoder	CDS	2032819	2032977	.	+	2	ID=cds.BSUD.11614.2.p2;Parent=BSUD.11614.2.p2
contig_452	transdecoder	exon	2035737	2037688	.	+	.	ID=BSUD.11614.2.p2.exon5;Parent=BSUD.11614.2.p2
contig_452	transdecoder	CDS	2035737	2035849	.	+	2	ID=cds.BSUD.11614.2.p2;Parent=BSUD.11614.2.p2
contig_452	transdecoder	three_prime_UTR	2035850	2037688	.	+	.	ID=BSUD.11614.2.p2.utr3p1;Parent=BSUD.11614.2.p2
contig_452	transdecoder	gene	2059878	2082636	.	-	.	ID=BSUD.11615;Interpro=IPR001096 (Peptidase C13, legumain)
contig_452	transdecoder	mRNA	2059878	2082636	.	-	.	ID=BSUD.11615.1.p1;Parent=BSUD.11615;Interpro=IPR001096 (Peptidase C13, legumain)
contig_452	transdecoder	five_prime_UTR	2082259	2082636	.	-	.	ID=BSUD.11615.1.p1.utr5p1;Parent=BSUD.11615.1.p1
contig_452	transdecoder	exon	2082142	2082636	.	-	.	ID=BSUD.11615.1.p1.exon1;Parent=BSUD.11615.1.p1
contig_452	transdecoder	CDS	2082142	2082258	.	-	0	ID=cds.BSUD.11615.1.p1;Parent=BSUD.11615.1.p1
contig_452	transdecoder	exon	2078166	2078263	.	-	.	ID=BSUD.11615.1.p1.exon2;Parent=BSUD.11615.1.p1
contig_452	transdecoder	CDS	2078166	2078263	.	-	0	ID=cds.BSUD.11615.1.p1;Parent=BSUD.11615.1.p1
contig_452	transdecoder	exon	2075929	2076010	.	-	.	ID=BSUD.11615.1.p1.exon3;Parent=BSUD.11615.1.p1
contig_452	transdecoder	CDS	2075929	2076010	.	-	1	ID=cds.BSUD.11615.1.p1;Parent=BSUD.11615.1.p1
contig_452	transdecoder	exon	2074332	2074423	.	-	.	ID=BSUD.11615.1.p1.exon4;Parent=BSUD.11615.1.p1
contig_452	transdecoder	CDS	2074332	2074423	.	-	0	ID=cds.BSUD.11615.1.p1;Parent=BSUD.11615.1.p1
contig_452	transdecoder	exon	2073905	2073980	.	-	.	ID=BSUD.11615.1.p1.exon5;Parent=BSUD.11615.1.p1
contig_452	transdecoder	CDS	2073905	2073980	.	-	1	ID=cds.BSUD.11615.1.p1;Parent=BSUD.11615.1.p1
contig_452	transdecoder	exon	2072839	2072901	.	-	.	ID=BSUD.11615.1.p1.exon6;Parent=BSUD.11615.1.p1
contig_452	transdecoder	CDS	2072839	2072901	.	-	0	ID=cds.BSUD.11615.1.p1;Parent=BSUD.11615.1.p1
contig_452	transdecoder	exon	2069044	2069113	.	-	.	ID=BSUD.11615.1.p1.exon7;Parent=BSUD.11615.1.p1
contig_452	transdecoder	CDS	2069044	2069113	.	-	0	ID=cds.BSUD.11615.1.p1;Parent=BSUD.11615.1.p1
contig_452	transdecoder	exon	2068801	2068919	.	-	.	ID=BSUD.11615.1.p1.exon8;Parent=BSUD.11615.1.p1
contig_452	transdecoder	CDS	2068801	2068919	.	-	2	ID=cds.BSUD.11615.1.p1;Parent=BSUD.11615.1.p1
contig_452	transdecoder	exon	2067778	2067867	.	-	.	ID=BSUD.11615.1.p1.exon9;Parent=BSUD.11615.1.p1
contig_452	transdecoder	CDS	2067778	2067867	.	-	0	ID=cds.BSUD.11615.1.p1;Parent=BSUD.11615.1.p1
contig_452	transdecoder	exon	2065678	2065767	.	-	.	ID=BSUD.11615.1.p1.exon10;Parent=BSUD.11615.1.p1
contig_452	transdecoder	CDS	2065678	2065767	.	-	0	ID=cds.BSUD.11615.1.p1;Parent=BSUD.11615.1.p1
contig_452	transdecoder	exon	2065216	2065329	.	-	.	ID=BSUD.11615.1.p1.exon11;Parent=BSUD.11615.1.p1
contig_452	transdecoder	CDS	2065216	2065329	.	-	0	ID=cds.BSUD.11615.1.p1;Parent=BSUD.11615.1.p1
contig_452	transdecoder	exon	2061593	2061760	.	-	.	ID=BSUD.11615.1.p1.exon12;Parent=BSUD.11615.1.p1
contig_452	transdecoder	CDS	2061593	2061760	.	-	0	ID=cds.BSUD.11615.1.p1;Parent=BSUD.11615.1.p1
contig_452	transdecoder	exon	2059878	2061228	.	-	.	ID=BSUD.11615.1.p1.exon13;Parent=BSUD.11615.1.p1
contig_452	transdecoder	CDS	2061109	2061228	.	-	0	ID=cds.BSUD.11615.1.p1;Parent=BSUD.11615.1.p1
contig_452	transdecoder	three_prime_UTR	2059878	2061108	.	-	.	ID=BSUD.11615.1.p1.utr3p1;Parent=BSUD.11615.1.p1
contig_452	transdecoder	gene	2086898	2115150	.	-	.	ID=BSUD.11618;Interpro=IPR007187 (Nucleoporin, Nup133/Nup155-like, C-terminal)---IPR014908 (Nucleoporin, Nup133/Nup155-like, N-terminal)---IPR015943 (WD40/YVTN repeat-like-containing domain superfamily)---IPR037624 (Nuclear pore complex protein Nup133-like)
contig_452	transdecoder	mRNA	2086898	2115150	.	-	.	ID=BSUD.11618.1.p1;Parent=BSUD.11618;Interpro=IPR007187 (Nucleoporin, Nup133/Nup155-like, C-terminal)---IPR014908 (Nucleoporin, Nup133/Nup155-like, N-terminal)---IPR015943 (WD40/YVTN repeat-like-containing domain superfamily)---IPR037624 (Nuclear pore complex protein Nup133-like)
contig_452	transdecoder	five_prime_UTR	2114774	2115150	.	-	.	ID=BSUD.11618.1.p1.utr5p1;Parent=BSUD.11618.1.p1
contig_452	transdecoder	exon	2114682	2115150	.	-	.	ID=BSUD.11618.1.p1.exon1;Parent=BSUD.11618.1.p1
contig_452	transdecoder	CDS	2114682	2114773	.	-	0	ID=cds.BSUD.11618.1.p1;Parent=BSUD.11618.1.p1
contig_452	transdecoder	exon	2111027	2111157	.	-	.	ID=BSUD.11618.1.p1.exon2;Parent=BSUD.11618.1.p1
contig_452	transdecoder	CDS	2111027	2111157	.	-	1	ID=cds.BSUD.11618.1.p1;Parent=BSUD.11618.1.p1
contig_452	transdecoder	exon	2110788	2110894	.	-	.	ID=BSUD.11618.1.p1.exon3;Parent=BSUD.11618.1.p1
contig_452	transdecoder	CDS	2110788	2110894	.	-	2	ID=cds.BSUD.11618.1.p1;Parent=BSUD.11618.1.p1
contig_452	transdecoder	exon	2109840	2110058	.	-	.	ID=BSUD.11618.1.p1.exon4;Parent=BSUD.11618.1.p1
contig_452	transdecoder	CDS	2109840	2110058	.	-	0	ID=cds.BSUD.11618.1.p1;Parent=BSUD.11618.1.p1
contig_452	transdecoder	exon	2109480	2109545	.	-	.	ID=BSUD.11618.1.p1.exon5;Parent=BSUD.11618.1.p1
contig_452	transdecoder	CDS	2109480	2109545	.	-	0	ID=cds.BSUD.11618.1.p1;Parent=BSUD.11618.1.p1
contig_452	transdecoder	exon	2109257	2109367	.	-	.	ID=BSUD.11618.1.p1.exon6;Parent=BSUD.11618.1.p1
contig_452	transdecoder	CDS	2109257	2109367	.	-	0	ID=cds.BSUD.11618.1.p1;Parent=BSUD.11618.1.p1
contig_452	transdecoder	exon	2108747	2108878	.	-	.	ID=BSUD.11618.1.p1.exon7;Parent=BSUD.11618.1.p1
contig_452	transdecoder	CDS	2108747	2108878	.	-	0	ID=cds.BSUD.11618.1.p1;Parent=BSUD.11618.1.p1
contig_452	transdecoder	exon	2108589	2108648	.	-	.	ID=BSUD.11618.1.p1.exon8;Parent=BSUD.11618.1.p1
contig_452	transdecoder	CDS	2108589	2108648	.	-	0	ID=cds.BSUD.11618.1.p1;Parent=BSUD.11618.1.p1
contig_452	transdecoder	exon	2108392	2108453	.	-	.	ID=BSUD.11618.1.p1.exon9;Parent=BSUD.11618.1.p1
contig_452	transdecoder	CDS	2108392	2108453	.	-	0	ID=cds.BSUD.11618.1.p1;Parent=BSUD.11618.1.p1
contig_452	transdecoder	exon	2107916	2107983	.	-	.	ID=BSUD.11618.1.p1.exon10;Parent=BSUD.11618.1.p1
contig_452	transdecoder	CDS	2107916	2107983	.	-	1	ID=cds.BSUD.11618.1.p1;Parent=BSUD.11618.1.p1
contig_452	transdecoder	exon	2107743	2107822	.	-	.	ID=BSUD.11618.1.p1.exon11;Parent=BSUD.11618.1.p1
contig_452	transdecoder	CDS	2107743	2107822	.	-	2	ID=cds.BSUD.11618.1.p1;Parent=BSUD.11618.1.p1
contig_452	transdecoder	exon	2105837	2105942	.	-	.	ID=BSUD.11618.1.p1.exon12;Parent=BSUD.11618.1.p1
contig_452	transdecoder	CDS	2105837	2105942	.	-	0	ID=cds.BSUD.11618.1.p1;Parent=BSUD.11618.1.p1
contig_452	transdecoder	exon	2105278	2105337	.	-	.	ID=BSUD.11618.1.p1.exon13;Parent=BSUD.11618.1.p1
contig_452	transdecoder	CDS	2105278	2105337	.	-	2	ID=cds.BSUD.11618.1.p1;Parent=BSUD.11618.1.p1
contig_452	transdecoder	exon	2105052	2105130	.	-	.	ID=BSUD.11618.1.p1.exon14;Parent=BSUD.11618.1.p1
contig_452	transdecoder	CDS	2105052	2105130	.	-	2	ID=cds.BSUD.11618.1.p1;Parent=BSUD.11618.1.p1
contig_452	transdecoder	exon	2104909	2104960	.	-	.	ID=BSUD.11618.1.p1.exon15;Parent=BSUD.11618.1.p1
contig_452	transdecoder	CDS	2104909	2104960	.	-	1	ID=cds.BSUD.11618.1.p1;Parent=BSUD.11618.1.p1
contig_452	transdecoder	exon	2104655	2104759	.	-	.	ID=BSUD.11618.1.p1.exon16;Parent=BSUD.11618.1.p1
contig_452	transdecoder	CDS	2104655	2104759	.	-	0	ID=cds.BSUD.11618.1.p1;Parent=BSUD.11618.1.p1
contig_452	transdecoder	exon	2104389	2104548	.	-	.	ID=BSUD.11618.1.p1.exon17;Parent=BSUD.11618.1.p1
contig_452	transdecoder	CDS	2104389	2104548	.	-	0	ID=cds.BSUD.11618.1.p1;Parent=BSUD.11618.1.p1
contig_452	transdecoder	exon	2104170	2104279	.	-	.	ID=BSUD.11618.1.p1.exon18;Parent=BSUD.11618.1.p1
contig_452	transdecoder	CDS	2104170	2104279	.	-	2	ID=cds.BSUD.11618.1.p1;Parent=BSUD.11618.1.p1
contig_452	transdecoder	exon	2103980	2104086	.	-	.	ID=BSUD.11618.1.p1.exon19;Parent=BSUD.11618.1.p1
contig_452	transdecoder	CDS	2103980	2104086	.	-	0	ID=cds.BSUD.11618.1.p1;Parent=BSUD.11618.1.p1
contig_452	transdecoder	exon	2103739	2103838	.	-	.	ID=BSUD.11618.1.p1.exon20;Parent=BSUD.11618.1.p1
contig_452	transdecoder	CDS	2103739	2103838	.	-	1	ID=cds.BSUD.11618.1.p1;Parent=BSUD.11618.1.p1
contig_452	transdecoder	exon	2103082	2103201	.	-	.	ID=BSUD.11618.1.p1.exon21;Parent=BSUD.11618.1.p1
contig_452	transdecoder	CDS	2103082	2103201	.	-	0	ID=cds.BSUD.11618.1.p1;Parent=BSUD.11618.1.p1
contig_452	transdecoder	exon	2102736	2102864	.	-	.	ID=BSUD.11618.1.p1.exon22;Parent=BSUD.11618.1.p1
contig_452	transdecoder	CDS	2102736	2102864	.	-	0	ID=cds.BSUD.11618.1.p1;Parent=BSUD.11618.1.p1
contig_452	transdecoder	exon	2100757	2100970	.	-	.	ID=BSUD.11618.1.p1.exon23;Parent=BSUD.11618.1.p1
contig_452	transdecoder	CDS	2100757	2100970	.	-	0	ID=cds.BSUD.11618.1.p1;Parent=BSUD.11618.1.p1
contig_452	transdecoder	exon	2098183	2098316	.	-	.	ID=BSUD.11618.1.p1.exon24;Parent=BSUD.11618.1.p1
contig_452	transdecoder	CDS	2098183	2098316	.	-	2	ID=cds.BSUD.11618.1.p1;Parent=BSUD.11618.1.p1
contig_452	transdecoder	exon	2097877	2097916	.	-	.	ID=BSUD.11618.1.p1.exon25;Parent=BSUD.11618.1.p1
contig_452	transdecoder	CDS	2097877	2097916	.	-	0	ID=cds.BSUD.11618.1.p1;Parent=BSUD.11618.1.p1
contig_452	transdecoder	exon	2096649	2096773	.	-	.	ID=BSUD.11618.1.p1.exon26;Parent=BSUD.11618.1.p1
contig_452	transdecoder	CDS	2096649	2096773	.	-	2	ID=cds.BSUD.11618.1.p1;Parent=BSUD.11618.1.p1
contig_452	transdecoder	exon	2096258	2096317	.	-	.	ID=BSUD.11618.1.p1.exon27;Parent=BSUD.11618.1.p1
contig_452	transdecoder	CDS	2096258	2096317	.	-	0	ID=cds.BSUD.11618.1.p1;Parent=BSUD.11618.1.p1
contig_452	transdecoder	exon	2096055	2096127	.	-	.	ID=BSUD.11618.1.p1.exon28;Parent=BSUD.11618.1.p1
contig_452	transdecoder	CDS	2096055	2096127	.	-	0	ID=cds.BSUD.11618.1.p1;Parent=BSUD.11618.1.p1
contig_452	transdecoder	exon	2091212	2091273	.	-	.	ID=BSUD.11618.1.p1.exon29;Parent=BSUD.11618.1.p1
contig_452	transdecoder	CDS	2091212	2091273	.	-	2	ID=cds.BSUD.11618.1.p1;Parent=BSUD.11618.1.p1
contig_452	transdecoder	exon	2089746	2089802	.	-	.	ID=BSUD.11618.1.p1.exon30;Parent=BSUD.11618.1.p1
contig_452	transdecoder	CDS	2089746	2089802	.	-	0	ID=cds.BSUD.11618.1.p1;Parent=BSUD.11618.1.p1
contig_452	transdecoder	exon	2088023	2088103	.	-	.	ID=BSUD.11618.1.p1.exon31;Parent=BSUD.11618.1.p1
contig_452	transdecoder	CDS	2088023	2088103	.	-	0	ID=cds.BSUD.11618.1.p1;Parent=BSUD.11618.1.p1
contig_452	transdecoder	exon	2087849	2087910	.	-	.	ID=BSUD.11618.1.p1.exon32;Parent=BSUD.11618.1.p1
contig_452	transdecoder	CDS	2087849	2087910	.	-	0	ID=cds.BSUD.11618.1.p1;Parent=BSUD.11618.1.p1
contig_452	transdecoder	exon	2087261	2087346	.	-	.	ID=BSUD.11618.1.p1.exon33;Parent=BSUD.11618.1.p1
contig_452	transdecoder	CDS	2087261	2087346	.	-	1	ID=cds.BSUD.11618.1.p1;Parent=BSUD.11618.1.p1
contig_452	transdecoder	exon	2086898	2087146	.	-	.	ID=BSUD.11618.1.p1.exon34;Parent=BSUD.11618.1.p1
contig_452	transdecoder	CDS	2087013	2087146	.	-	2	ID=cds.BSUD.11618.1.p1;Parent=BSUD.11618.1.p1
contig_452	transdecoder	three_prime_UTR	2086898	2087012	.	-	.	ID=BSUD.11618.1.p1.utr3p1;Parent=BSUD.11618.1.p1
contig_452	transdecoder	gene	2123141	2138926	.	-	.	ID=BSUD.11616;Interpro=IPR001611 (Leucine-rich repeat)---IPR032675 (Leucine-rich repeat domain superfamily)
contig_452	transdecoder	mRNA	2123141	2138922	.	-	.	ID=BSUD.11616.1.p1;Parent=BSUD.11616;Interpro=IPR001611 (Leucine-rich repeat)---IPR032675 (Leucine-rich repeat domain superfamily)
contig_452	transdecoder	five_prime_UTR	2138813	2138922	.	-	.	ID=BSUD.11616.1.p1.utr5p1;Parent=BSUD.11616.1.p1
contig_452	transdecoder	five_prime_UTR	2134898	2135257	.	-	.	ID=BSUD.11616.1.p1.utr5p2;Parent=BSUD.11616.1.p1
contig_452	transdecoder	exon	2138813	2138922	.	-	.	ID=BSUD.11616.1.p1.exon1;Parent=BSUD.11616.1.p1
contig_452	transdecoder	exon	2134691	2135257	.	-	.	ID=BSUD.11616.1.p1.exon2;Parent=BSUD.11616.1.p1
contig_452	transdecoder	CDS	2134691	2134897	.	-	0	ID=cds.BSUD.11616.1.p1;Parent=BSUD.11616.1.p1
contig_452	transdecoder	exon	2133084	2133174	.	-	.	ID=BSUD.11616.1.p1.exon3;Parent=BSUD.11616.1.p1
contig_452	transdecoder	CDS	2133084	2133174	.	-	0	ID=cds.BSUD.11616.1.p1;Parent=BSUD.11616.1.p1
contig_452	transdecoder	exon	2131509	2131606	.	-	.	ID=BSUD.11616.1.p1.exon4;Parent=BSUD.11616.1.p1
contig_452	transdecoder	CDS	2131509	2131606	.	-	2	ID=cds.BSUD.11616.1.p1;Parent=BSUD.11616.1.p1
contig_452	transdecoder	exon	2131093	2131273	.	-	.	ID=BSUD.11616.1.p1.exon5;Parent=BSUD.11616.1.p1
contig_452	transdecoder	CDS	2131093	2131273	.	-	0	ID=cds.BSUD.11616.1.p1;Parent=BSUD.11616.1.p1
contig_452	transdecoder	exon	2129773	2129930	.	-	.	ID=BSUD.11616.1.p1.exon6;Parent=BSUD.11616.1.p1
contig_452	transdecoder	CDS	2129773	2129930	.	-	2	ID=cds.BSUD.11616.1.p1;Parent=BSUD.11616.1.p1
contig_452	transdecoder	exon	2124635	2124812	.	-	.	ID=BSUD.11616.1.p1.exon7;Parent=BSUD.11616.1.p1
contig_452	transdecoder	CDS	2124635	2124812	.	-	0	ID=cds.BSUD.11616.1.p1;Parent=BSUD.11616.1.p1
contig_452	transdecoder	exon	2123141	2123918	.	-	.	ID=BSUD.11616.1.p1.exon8;Parent=BSUD.11616.1.p1
contig_452	transdecoder	CDS	2123524	2123918	.	-	2	ID=cds.BSUD.11616.1.p1;Parent=BSUD.11616.1.p1
contig_452	transdecoder	three_prime_UTR	2123141	2123523	.	-	.	ID=BSUD.11616.1.p1.utr3p1;Parent=BSUD.11616.1.p1
contig_452	transdecoder	mRNA	2123141	2138926	.	-	.	ID=BSUD.11616.2.p1;Parent=BSUD.11616;Interpro=IPR001611 (Leucine-rich repeat)---IPR032675 (Leucine-rich repeat domain superfamily)
contig_452	transdecoder	five_prime_UTR	2138813	2138926	.	-	.	ID=BSUD.11616.2.p1.utr5p1;Parent=BSUD.11616.2.p1
contig_452	transdecoder	five_prime_UTR	2137966	2138004	.	-	.	ID=BSUD.11616.2.p1.utr5p2;Parent=BSUD.11616.2.p1
contig_452	transdecoder	five_prime_UTR	2134898	2135257	.	-	.	ID=BSUD.11616.2.p1.utr5p3;Parent=BSUD.11616.2.p1
contig_452	transdecoder	exon	2138813	2138926	.	-	.	ID=BSUD.11616.2.p1.exon1;Parent=BSUD.11616.2.p1
contig_452	transdecoder	exon	2137966	2138004	.	-	.	ID=BSUD.11616.2.p1.exon2;Parent=BSUD.11616.2.p1
contig_452	transdecoder	exon	2134691	2135257	.	-	.	ID=BSUD.11616.2.p1.exon3;Parent=BSUD.11616.2.p1
contig_452	transdecoder	CDS	2134691	2134897	.	-	0	ID=cds.BSUD.11616.2.p1;Parent=BSUD.11616.2.p1
contig_452	transdecoder	exon	2133084	2133174	.	-	.	ID=BSUD.11616.2.p1.exon4;Parent=BSUD.11616.2.p1
contig_452	transdecoder	CDS	2133084	2133174	.	-	0	ID=cds.BSUD.11616.2.p1;Parent=BSUD.11616.2.p1
contig_452	transdecoder	exon	2131509	2131606	.	-	.	ID=BSUD.11616.2.p1.exon5;Parent=BSUD.11616.2.p1
contig_452	transdecoder	CDS	2131509	2131606	.	-	2	ID=cds.BSUD.11616.2.p1;Parent=BSUD.11616.2.p1
contig_452	transdecoder	exon	2131093	2131273	.	-	.	ID=BSUD.11616.2.p1.exon6;Parent=BSUD.11616.2.p1
contig_452	transdecoder	CDS	2131093	2131273	.	-	0	ID=cds.BSUD.11616.2.p1;Parent=BSUD.11616.2.p1
contig_452	transdecoder	exon	2129773	2129930	.	-	.	ID=BSUD.11616.2.p1.exon7;Parent=BSUD.11616.2.p1
contig_452	transdecoder	CDS	2129773	2129930	.	-	2	ID=cds.BSUD.11616.2.p1;Parent=BSUD.11616.2.p1
contig_452	transdecoder	exon	2124635	2124812	.	-	.	ID=BSUD.11616.2.p1.exon8;Parent=BSUD.11616.2.p1
contig_452	transdecoder	CDS	2124635	2124812	.	-	0	ID=cds.BSUD.11616.2.p1;Parent=BSUD.11616.2.p1
contig_452	transdecoder	exon	2123141	2123918	.	-	.	ID=BSUD.11616.2.p1.exon9;Parent=BSUD.11616.2.p1
contig_452	transdecoder	CDS	2123524	2123918	.	-	2	ID=cds.BSUD.11616.2.p1;Parent=BSUD.11616.2.p1
contig_452	transdecoder	three_prime_UTR	2123141	2123523	.	-	.	ID=BSUD.11616.2.p1.utr3p1;Parent=BSUD.11616.2.p1
contig_452	tRNAscan-SE	pseudogene_tRNA	2133891	2133961	25.9	+	.	ID=contig_452.trna9;Name=contig_452.tRNA9-UndetNNN;isotype=Undet;anticodon=NNN;gene_biotype=pseudogene
contig_452	tRNAscan-SE	exon	2133891	2133961	.	+	.	ID=contig_452.trna9.exon1;Parent=contig_452.trna9
contig_452	transdecoder	gene	2138939	2148072	.	+	.	ID=BSUD.11617;Interpro=NA
contig_452	transdecoder	mRNA	2138939	2148067	.	+	.	ID=BSUD.11617.1.p2;Parent=BSUD.11617;Interpro=NA
contig_452	transdecoder	five_prime_UTR	2138939	2140187	.	+	.	ID=BSUD.11617.1.p2.utr5p1;Parent=BSUD.11617.1.p2
contig_452	transdecoder	five_prime_UTR	2141313	2141435	.	+	.	ID=BSUD.11617.1.p2.utr5p2;Parent=BSUD.11617.1.p2
contig_452	transdecoder	five_prime_UTR	2141848	2141906	.	+	.	ID=BSUD.11617.1.p2.utr5p3;Parent=BSUD.11617.1.p2
contig_452	transdecoder	five_prime_UTR	2142006	2142109	.	+	.	ID=BSUD.11617.1.p2.utr5p4;Parent=BSUD.11617.1.p2
contig_452	transdecoder	five_prime_UTR	2142853	2142932	.	+	.	ID=BSUD.11617.1.p2.utr5p5;Parent=BSUD.11617.1.p2
contig_452	transdecoder	five_prime_UTR	2143076	2143097	.	+	.	ID=BSUD.11617.1.p2.utr5p6;Parent=BSUD.11617.1.p2
contig_452	transdecoder	five_prime_UTR	2143204	2144531	.	+	.	ID=BSUD.11617.1.p2.utr5p7;Parent=BSUD.11617.1.p2
contig_452	transdecoder	five_prime_UTR	2145039	2145131	.	+	.	ID=BSUD.11617.1.p2.utr5p8;Parent=BSUD.11617.1.p2
contig_452	transdecoder	five_prime_UTR	2146894	2147618	.	+	.	ID=BSUD.11617.1.p2.utr5p9;Parent=BSUD.11617.1.p2
contig_452	transdecoder	exon	2138939	2140187	.	+	.	ID=BSUD.11617.1.p2.exon1;Parent=BSUD.11617.1.p2
contig_452	transdecoder	exon	2141313	2141435	.	+	.	ID=BSUD.11617.1.p2.exon2;Parent=BSUD.11617.1.p2
contig_452	transdecoder	exon	2141848	2141906	.	+	.	ID=BSUD.11617.1.p2.exon3;Parent=BSUD.11617.1.p2
contig_452	transdecoder	exon	2142006	2142109	.	+	.	ID=BSUD.11617.1.p2.exon4;Parent=BSUD.11617.1.p2
contig_452	transdecoder	exon	2142853	2142932	.	+	.	ID=BSUD.11617.1.p2.exon5;Parent=BSUD.11617.1.p2
contig_452	transdecoder	exon	2143076	2143097	.	+	.	ID=BSUD.11617.1.p2.exon6;Parent=BSUD.11617.1.p2
contig_452	transdecoder	exon	2143204	2144531	.	+	.	ID=BSUD.11617.1.p2.exon7;Parent=BSUD.11617.1.p2
contig_452	transdecoder	exon	2145039	2145131	.	+	.	ID=BSUD.11617.1.p2.exon8;Parent=BSUD.11617.1.p2
contig_452	transdecoder	exon	2146894	2148067	.	+	.	ID=BSUD.11617.1.p2.exon9;Parent=BSUD.11617.1.p2
contig_452	transdecoder	CDS	2147619	2147843	.	+	0	ID=cds.BSUD.11617.1.p2;Parent=BSUD.11617.1.p2
contig_452	transdecoder	three_prime_UTR	2147844	2148067	.	+	.	ID=BSUD.11617.1.p2.utr3p1;Parent=BSUD.11617.1.p2
contig_452	transdecoder	mRNA	2138942	2148067	.	+	.	ID=BSUD.11617.2.p2;Parent=BSUD.11617;Interpro=NA
contig_452	transdecoder	five_prime_UTR	2138942	2139088	.	+	.	ID=BSUD.11617.2.p2.utr5p1;Parent=BSUD.11617.2.p2
contig_452	transdecoder	five_prime_UTR	2139928	2140187	.	+	.	ID=BSUD.11617.2.p2.utr5p2;Parent=BSUD.11617.2.p2
contig_452	transdecoder	five_prime_UTR	2141313	2141435	.	+	.	ID=BSUD.11617.2.p2.utr5p3;Parent=BSUD.11617.2.p2
contig_452	transdecoder	five_prime_UTR	2141848	2141906	.	+	.	ID=BSUD.11617.2.p2.utr5p4;Parent=BSUD.11617.2.p2
contig_452	transdecoder	five_prime_UTR	2142006	2142109	.	+	.	ID=BSUD.11617.2.p2.utr5p5;Parent=BSUD.11617.2.p2
contig_452	transdecoder	five_prime_UTR	2142853	2142932	.	+	.	ID=BSUD.11617.2.p2.utr5p6;Parent=BSUD.11617.2.p2
contig_452	transdecoder	five_prime_UTR	2143076	2143097	.	+	.	ID=BSUD.11617.2.p2.utr5p7;Parent=BSUD.11617.2.p2
contig_452	transdecoder	five_prime_UTR	2143204	2144531	.	+	.	ID=BSUD.11617.2.p2.utr5p8;Parent=BSUD.11617.2.p2
contig_452	transdecoder	five_prime_UTR	2145039	2145131	.	+	.	ID=BSUD.11617.2.p2.utr5p9;Parent=BSUD.11617.2.p2
contig_452	transdecoder	five_prime_UTR	2146894	2147618	.	+	.	ID=BSUD.11617.2.p2.utr5p10;Parent=BSUD.11617.2.p2
contig_452	transdecoder	exon	2138942	2139088	.	+	.	ID=BSUD.11617.2.p2.exon1;Parent=BSUD.11617.2.p2
contig_452	transdecoder	exon	2139928	2140187	.	+	.	ID=BSUD.11617.2.p2.exon2;Parent=BSUD.11617.2.p2
contig_452	transdecoder	exon	2141313	2141435	.	+	.	ID=BSUD.11617.2.p2.exon3;Parent=BSUD.11617.2.p2
contig_452	transdecoder	exon	2141848	2141906	.	+	.	ID=BSUD.11617.2.p2.exon4;Parent=BSUD.11617.2.p2
contig_452	transdecoder	exon	2142006	2142109	.	+	.	ID=BSUD.11617.2.p2.exon5;Parent=BSUD.11617.2.p2
contig_452	transdecoder	exon	2142853	2142932	.	+	.	ID=BSUD.11617.2.p2.exon6;Parent=BSUD.11617.2.p2
contig_452	transdecoder	exon	2143076	2143097	.	+	.	ID=BSUD.11617.2.p2.exon7;Parent=BSUD.11617.2.p2
contig_452	transdecoder	exon	2143204	2144531	.	+	.	ID=BSUD.11617.2.p2.exon8;Parent=BSUD.11617.2.p2
contig_452	transdecoder	exon	2145039	2145131	.	+	.	ID=BSUD.11617.2.p2.exon9;Parent=BSUD.11617.2.p2
contig_452	transdecoder	exon	2146894	2148067	.	+	.	ID=BSUD.11617.2.p2.exon10;Parent=BSUD.11617.2.p2
contig_452	transdecoder	CDS	2147619	2147843	.	+	0	ID=cds.BSUD.11617.2.p2;Parent=BSUD.11617.2.p2
contig_452	transdecoder	three_prime_UTR	2147844	2148067	.	+	.	ID=BSUD.11617.2.p2.utr3p1;Parent=BSUD.11617.2.p2
contig_452	transdecoder	mRNA	2138946	2148067	.	+	.	ID=BSUD.11617.3.p2;Parent=BSUD.11617;Interpro=NA
contig_452	transdecoder	five_prime_UTR	2138946	2140187	.	+	.	ID=BSUD.11617.3.p2.utr5p1;Parent=BSUD.11617.3.p2
contig_452	transdecoder	five_prime_UTR	2141313	2141435	.	+	.	ID=BSUD.11617.3.p2.utr5p2;Parent=BSUD.11617.3.p2
contig_452	transdecoder	five_prime_UTR	2141848	2141906	.	+	.	ID=BSUD.11617.3.p2.utr5p3;Parent=BSUD.11617.3.p2
contig_452	transdecoder	five_prime_UTR	2142006	2142109	.	+	.	ID=BSUD.11617.3.p2.utr5p4;Parent=BSUD.11617.3.p2
contig_452	transdecoder	five_prime_UTR	2142853	2142932	.	+	.	ID=BSUD.11617.3.p2.utr5p5;Parent=BSUD.11617.3.p2
contig_452	transdecoder	five_prime_UTR	2145039	2145131	.	+	.	ID=BSUD.11617.3.p2.utr5p6;Parent=BSUD.11617.3.p2
contig_452	transdecoder	five_prime_UTR	2146894	2147618	.	+	.	ID=BSUD.11617.3.p2.utr5p7;Parent=BSUD.11617.3.p2
contig_452	transdecoder	exon	2138946	2140187	.	+	.	ID=BSUD.11617.3.p2.exon1;Parent=BSUD.11617.3.p2
contig_452	transdecoder	exon	2141313	2141435	.	+	.	ID=BSUD.11617.3.p2.exon2;Parent=BSUD.11617.3.p2
contig_452	transdecoder	exon	2141848	2141906	.	+	.	ID=BSUD.11617.3.p2.exon3;Parent=BSUD.11617.3.p2
contig_452	transdecoder	exon	2142006	2142109	.	+	.	ID=BSUD.11617.3.p2.exon4;Parent=BSUD.11617.3.p2
contig_452	transdecoder	exon	2142853	2142932	.	+	.	ID=BSUD.11617.3.p2.exon5;Parent=BSUD.11617.3.p2
contig_452	transdecoder	exon	2145039	2145131	.	+	.	ID=BSUD.11617.3.p2.exon6;Parent=BSUD.11617.3.p2
contig_452	transdecoder	exon	2146894	2148067	.	+	.	ID=BSUD.11617.3.p2.exon7;Parent=BSUD.11617.3.p2
contig_452	transdecoder	CDS	2147619	2147843	.	+	0	ID=cds.BSUD.11617.3.p2;Parent=BSUD.11617.3.p2
contig_452	transdecoder	three_prime_UTR	2147844	2148067	.	+	.	ID=BSUD.11617.3.p2.utr3p1;Parent=BSUD.11617.3.p2
contig_452	transdecoder	mRNA	2138952	2148067	.	+	.	ID=BSUD.11617.4.p1;Parent=BSUD.11617;Interpro=NA
contig_452	transdecoder	five_prime_UTR	2138952	2139823	.	+	.	ID=BSUD.11617.4.p1.utr5p1;Parent=BSUD.11617.4.p1
contig_452	transdecoder	exon	2138952	2140187	.	+	.	ID=BSUD.11617.4.p1.exon1;Parent=BSUD.11617.4.p1
contig_452	transdecoder	CDS	2139824	2140187	.	+	0	ID=cds.BSUD.11617.4.p1;Parent=BSUD.11617.4.p1
contig_452	transdecoder	exon	2141313	2141435	.	+	.	ID=BSUD.11617.4.p1.exon2;Parent=BSUD.11617.4.p1
contig_452	transdecoder	CDS	2141313	2141435	.	+	2	ID=cds.BSUD.11617.4.p1;Parent=BSUD.11617.4.p1
contig_452	transdecoder	exon	2141848	2141906	.	+	.	ID=BSUD.11617.4.p1.exon3;Parent=BSUD.11617.4.p1
contig_452	transdecoder	CDS	2141848	2141906	.	+	2	ID=cds.BSUD.11617.4.p1;Parent=BSUD.11617.4.p1
contig_452	transdecoder	exon	2142006	2142109	.	+	.	ID=BSUD.11617.4.p1.exon4;Parent=BSUD.11617.4.p1
contig_452	transdecoder	CDS	2142006	2142109	.	+	0	ID=cds.BSUD.11617.4.p1;Parent=BSUD.11617.4.p1
contig_452	transdecoder	exon	2142853	2142932	.	+	.	ID=BSUD.11617.4.p1.exon5;Parent=BSUD.11617.4.p1
contig_452	transdecoder	CDS	2142853	2142932	.	+	1	ID=cds.BSUD.11617.4.p1;Parent=BSUD.11617.4.p1
contig_452	transdecoder	exon	2143076	2143097	.	+	.	ID=BSUD.11617.4.p1.exon6;Parent=BSUD.11617.4.p1
contig_452	transdecoder	CDS	2143076	2143097	.	+	2	ID=cds.BSUD.11617.4.p1;Parent=BSUD.11617.4.p1
contig_452	transdecoder	exon	2145039	2145131	.	+	.	ID=BSUD.11617.4.p1.exon7;Parent=BSUD.11617.4.p1
contig_452	transdecoder	CDS	2145039	2145051	.	+	1	ID=cds.BSUD.11617.4.p1;Parent=BSUD.11617.4.p1
contig_452	transdecoder	exon	2146894	2148067	.	+	.	ID=BSUD.11617.4.p1.exon8;Parent=BSUD.11617.4.p1
contig_452	transdecoder	three_prime_UTR	2145052	2145131	.	+	.	ID=BSUD.11617.4.p1.utr3p1;Parent=BSUD.11617.4.p1
contig_452	transdecoder	three_prime_UTR	2146894	2148067	.	+	.	ID=BSUD.11617.4.p1.utr3p2;Parent=BSUD.11617.4.p1
contig_452	transdecoder	mRNA	2138953	2148072	.	+	.	ID=BSUD.11617.5.p2;Parent=BSUD.11617;Interpro=NA
contig_452	transdecoder	five_prime_UTR	2138953	2139088	.	+	.	ID=BSUD.11617.5.p2.utr5p1;Parent=BSUD.11617.5.p2
contig_452	transdecoder	five_prime_UTR	2139808	2140187	.	+	.	ID=BSUD.11617.5.p2.utr5p2;Parent=BSUD.11617.5.p2
contig_452	transdecoder	five_prime_UTR	2141313	2141435	.	+	.	ID=BSUD.11617.5.p2.utr5p3;Parent=BSUD.11617.5.p2
contig_452	transdecoder	five_prime_UTR	2141848	2141906	.	+	.	ID=BSUD.11617.5.p2.utr5p4;Parent=BSUD.11617.5.p2
contig_452	transdecoder	five_prime_UTR	2142006	2142109	.	+	.	ID=BSUD.11617.5.p2.utr5p5;Parent=BSUD.11617.5.p2
contig_452	transdecoder	five_prime_UTR	2142853	2142932	.	+	.	ID=BSUD.11617.5.p2.utr5p6;Parent=BSUD.11617.5.p2
contig_452	transdecoder	five_prime_UTR	2145039	2145131	.	+	.	ID=BSUD.11617.5.p2.utr5p7;Parent=BSUD.11617.5.p2
contig_452	transdecoder	five_prime_UTR	2146894	2147618	.	+	.	ID=BSUD.11617.5.p2.utr5p8;Parent=BSUD.11617.5.p2
contig_452	transdecoder	exon	2138953	2139088	.	+	.	ID=BSUD.11617.5.p2.exon1;Parent=BSUD.11617.5.p2
contig_452	transdecoder	exon	2139808	2140187	.	+	.	ID=BSUD.11617.5.p2.exon2;Parent=BSUD.11617.5.p2
contig_452	transdecoder	exon	2141313	2141435	.	+	.	ID=BSUD.11617.5.p2.exon3;Parent=BSUD.11617.5.p2
contig_452	transdecoder	exon	2141848	2141906	.	+	.	ID=BSUD.11617.5.p2.exon4;Parent=BSUD.11617.5.p2
contig_452	transdecoder	exon	2142006	2142109	.	+	.	ID=BSUD.11617.5.p2.exon5;Parent=BSUD.11617.5.p2
contig_452	transdecoder	exon	2142853	2142932	.	+	.	ID=BSUD.11617.5.p2.exon6;Parent=BSUD.11617.5.p2
contig_452	transdecoder	exon	2145039	2145131	.	+	.	ID=BSUD.11617.5.p2.exon7;Parent=BSUD.11617.5.p2
contig_452	transdecoder	exon	2146894	2148072	.	+	.	ID=BSUD.11617.5.p2.exon8;Parent=BSUD.11617.5.p2
contig_452	transdecoder	CDS	2147619	2147843	.	+	0	ID=cds.BSUD.11617.5.p2;Parent=BSUD.11617.5.p2
contig_452	transdecoder	three_prime_UTR	2147844	2148072	.	+	.	ID=BSUD.11617.5.p2.utr3p1;Parent=BSUD.11617.5.p2
contig_452	transdecoder	mRNA	2138953	2148067	.	+	.	ID=BSUD.11617.6.p1;Parent=BSUD.11617;Interpro=NA
contig_452	transdecoder	five_prime_UTR	2138953	2139088	.	+	.	ID=BSUD.11617.6.p1.utr5p1;Parent=BSUD.11617.6.p1
contig_452	transdecoder	five_prime_UTR	2139898	2139970	.	+	.	ID=BSUD.11617.6.p1.utr5p2;Parent=BSUD.11617.6.p1
contig_452	transdecoder	exon	2138953	2139088	.	+	.	ID=BSUD.11617.6.p1.exon1;Parent=BSUD.11617.6.p1
contig_452	transdecoder	exon	2139898	2140187	.	+	.	ID=BSUD.11617.6.p1.exon2;Parent=BSUD.11617.6.p1
contig_452	transdecoder	CDS	2139971	2140187	.	+	0	ID=cds.BSUD.11617.6.p1;Parent=BSUD.11617.6.p1
contig_452	transdecoder	exon	2141313	2141435	.	+	.	ID=BSUD.11617.6.p1.exon3;Parent=BSUD.11617.6.p1
contig_452	transdecoder	CDS	2141313	2141435	.	+	2	ID=cds.BSUD.11617.6.p1;Parent=BSUD.11617.6.p1
contig_452	transdecoder	exon	2141848	2141906	.	+	.	ID=BSUD.11617.6.p1.exon4;Parent=BSUD.11617.6.p1
contig_452	transdecoder	CDS	2141848	2141906	.	+	2	ID=cds.BSUD.11617.6.p1;Parent=BSUD.11617.6.p1
contig_452	transdecoder	exon	2142006	2142109	.	+	.	ID=BSUD.11617.6.p1.exon5;Parent=BSUD.11617.6.p1
contig_452	transdecoder	CDS	2142006	2142109	.	+	0	ID=cds.BSUD.11617.6.p1;Parent=BSUD.11617.6.p1
contig_452	transdecoder	exon	2142853	2142932	.	+	.	ID=BSUD.11617.6.p1.exon6;Parent=BSUD.11617.6.p1
contig_452	transdecoder	CDS	2142853	2142932	.	+	1	ID=cds.BSUD.11617.6.p1;Parent=BSUD.11617.6.p1
contig_452	transdecoder	exon	2145039	2145131	.	+	.	ID=BSUD.11617.6.p1.exon7;Parent=BSUD.11617.6.p1
contig_452	transdecoder	CDS	2145039	2145131	.	+	2	ID=cds.BSUD.11617.6.p1;Parent=BSUD.11617.6.p1
contig_452	transdecoder	exon	2146894	2148067	.	+	.	ID=BSUD.11617.6.p1.exon8;Parent=BSUD.11617.6.p1
contig_452	transdecoder	CDS	2146894	2147039	.	+	2	ID=cds.BSUD.11617.6.p1;Parent=BSUD.11617.6.p1
contig_452	transdecoder	three_prime_UTR	2147040	2148067	.	+	.	ID=BSUD.11617.6.p1.utr3p1;Parent=BSUD.11617.6.p1
contig_452	transdecoder	gene	2148558	2231025	.	-	.	ID=BSUD.11623;Interpro=IPR000237 (GRIP domain)
contig_452	transdecoder	mRNA	2148558	2182478	.	-	.	ID=BSUD.11623.1.p1;Parent=BSUD.11623;Interpro=IPR000237 (GRIP domain)
contig_452	transdecoder	five_prime_UTR	2181989	2182478	.	-	.	ID=BSUD.11623.1.p1.utr5p1;Parent=BSUD.11623.1.p1
contig_452	transdecoder	five_prime_UTR	2180017	2180091	.	-	.	ID=BSUD.11623.1.p1.utr5p2;Parent=BSUD.11623.1.p1
contig_452	transdecoder	five_prime_UTR	2179726	2179891	.	-	.	ID=BSUD.11623.1.p1.utr5p3;Parent=BSUD.11623.1.p1
contig_452	transdecoder	five_prime_UTR	2178091	2178209	.	-	.	ID=BSUD.11623.1.p1.utr5p4;Parent=BSUD.11623.1.p1
contig_452	transdecoder	five_prime_UTR	2176002	2176113	.	-	.	ID=BSUD.11623.1.p1.utr5p5;Parent=BSUD.11623.1.p1
contig_452	transdecoder	five_prime_UTR	2175322	2175380	.	-	.	ID=BSUD.11623.1.p1.utr5p6;Parent=BSUD.11623.1.p1
contig_452	transdecoder	five_prime_UTR	2173474	2173588	.	-	.	ID=BSUD.11623.1.p1.utr5p7;Parent=BSUD.11623.1.p1
contig_452	transdecoder	five_prime_UTR	2172698	2172865	.	-	.	ID=BSUD.11623.1.p1.utr5p8;Parent=BSUD.11623.1.p1
contig_452	transdecoder	five_prime_UTR	2171339	2171376	.	-	.	ID=BSUD.11623.1.p1.utr5p9;Parent=BSUD.11623.1.p1
contig_452	transdecoder	exon	2181989	2182478	.	-	.	ID=BSUD.11623.1.p1.exon1;Parent=BSUD.11623.1.p1
contig_452	transdecoder	exon	2180017	2180091	.	-	.	ID=BSUD.11623.1.p1.exon2;Parent=BSUD.11623.1.p1
contig_452	transdecoder	exon	2179726	2179891	.	-	.	ID=BSUD.11623.1.p1.exon3;Parent=BSUD.11623.1.p1
contig_452	transdecoder	exon	2178091	2178209	.	-	.	ID=BSUD.11623.1.p1.exon4;Parent=BSUD.11623.1.p1
contig_452	transdecoder	exon	2176002	2176113	.	-	.	ID=BSUD.11623.1.p1.exon5;Parent=BSUD.11623.1.p1
contig_452	transdecoder	exon	2175322	2175380	.	-	.	ID=BSUD.11623.1.p1.exon6;Parent=BSUD.11623.1.p1
contig_452	transdecoder	exon	2173474	2173588	.	-	.	ID=BSUD.11623.1.p1.exon7;Parent=BSUD.11623.1.p1
contig_452	transdecoder	exon	2172698	2172865	.	-	.	ID=BSUD.11623.1.p1.exon8;Parent=BSUD.11623.1.p1
contig_452	transdecoder	exon	2171316	2171376	.	-	.	ID=BSUD.11623.1.p1.exon9;Parent=BSUD.11623.1.p1
contig_452	transdecoder	CDS	2171316	2171338	.	-	0	ID=cds.BSUD.11623.1.p1;Parent=BSUD.11623.1.p1
contig_452	transdecoder	exon	2170893	2171109	.	-	.	ID=BSUD.11623.1.p1.exon10;Parent=BSUD.11623.1.p1
contig_452	transdecoder	CDS	2170893	2171109	.	-	1	ID=cds.BSUD.11623.1.p1;Parent=BSUD.11623.1.p1
contig_452	transdecoder	exon	2170575	2170608	.	-	.	ID=BSUD.11623.1.p1.exon11;Parent=BSUD.11623.1.p1
contig_452	transdecoder	CDS	2170575	2170608	.	-	0	ID=cds.BSUD.11623.1.p1;Parent=BSUD.11623.1.p1
contig_452	transdecoder	exon	2167136	2170455	.	-	.	ID=BSUD.11623.1.p1.exon12;Parent=BSUD.11623.1.p1
contig_452	transdecoder	CDS	2167136	2170455	.	-	2	ID=cds.BSUD.11623.1.p1;Parent=BSUD.11623.1.p1
contig_452	transdecoder	exon	2166473	2166742	.	-	.	ID=BSUD.11623.1.p1.exon13;Parent=BSUD.11623.1.p1
contig_452	transdecoder	CDS	2166473	2166742	.	-	0	ID=cds.BSUD.11623.1.p1;Parent=BSUD.11623.1.p1
contig_452	transdecoder	exon	2165915	2165986	.	-	.	ID=BSUD.11623.1.p1.exon14;Parent=BSUD.11623.1.p1
contig_452	transdecoder	CDS	2165915	2165986	.	-	0	ID=cds.BSUD.11623.1.p1;Parent=BSUD.11623.1.p1
contig_452	transdecoder	exon	2165147	2165268	.	-	.	ID=BSUD.11623.1.p1.exon15;Parent=BSUD.11623.1.p1
contig_452	transdecoder	CDS	2165147	2165268	.	-	0	ID=cds.BSUD.11623.1.p1;Parent=BSUD.11623.1.p1
contig_452	transdecoder	exon	2163303	2163466	.	-	.	ID=BSUD.11623.1.p1.exon16;Parent=BSUD.11623.1.p1
contig_452	transdecoder	CDS	2163303	2163466	.	-	1	ID=cds.BSUD.11623.1.p1;Parent=BSUD.11623.1.p1
contig_452	transdecoder	exon	2163015	2163118	.	-	.	ID=BSUD.11623.1.p1.exon17;Parent=BSUD.11623.1.p1
contig_452	transdecoder	CDS	2163015	2163118	.	-	2	ID=cds.BSUD.11623.1.p1;Parent=BSUD.11623.1.p1
contig_452	transdecoder	exon	2162289	2162388	.	-	.	ID=BSUD.11623.1.p1.exon18;Parent=BSUD.11623.1.p1
contig_452	transdecoder	CDS	2162289	2162388	.	-	0	ID=cds.BSUD.11623.1.p1;Parent=BSUD.11623.1.p1
contig_452	transdecoder	exon	2151802	2151883	.	-	.	ID=BSUD.11623.1.p1.exon19;Parent=BSUD.11623.1.p1
contig_452	transdecoder	CDS	2151802	2151883	.	-	2	ID=cds.BSUD.11623.1.p1;Parent=BSUD.11623.1.p1
contig_452	transdecoder	exon	2149794	2149908	.	-	.	ID=BSUD.11623.1.p1.exon20;Parent=BSUD.11623.1.p1
contig_452	transdecoder	CDS	2149794	2149908	.	-	1	ID=cds.BSUD.11623.1.p1;Parent=BSUD.11623.1.p1
contig_452	transdecoder	exon	2149440	2149538	.	-	.	ID=BSUD.11623.1.p1.exon21;Parent=BSUD.11623.1.p1
contig_452	transdecoder	CDS	2149440	2149538	.	-	0	ID=cds.BSUD.11623.1.p1;Parent=BSUD.11623.1.p1
contig_452	transdecoder	exon	2148558	2149150	.	-	.	ID=BSUD.11623.1.p1.exon22;Parent=BSUD.11623.1.p1
contig_452	transdecoder	CDS	2148851	2149150	.	-	0	ID=cds.BSUD.11623.1.p1;Parent=BSUD.11623.1.p1
contig_452	transdecoder	three_prime_UTR	2148558	2148850	.	-	.	ID=BSUD.11623.1.p1.utr3p1;Parent=BSUD.11623.1.p1
contig_452	transdecoder	mRNA	2148558	2231025	.	-	.	ID=BSUD.11623.2.p1;Parent=BSUD.11623;Interpro=IPR000237 (GRIP domain)
contig_452	transdecoder	five_prime_UTR	2230849	2231025	.	-	.	ID=BSUD.11623.2.p1.utr5p1;Parent=BSUD.11623.2.p1
contig_452	transdecoder	exon	2230755	2231025	.	-	.	ID=BSUD.11623.2.p1.exon1;Parent=BSUD.11623.2.p1
contig_452	transdecoder	CDS	2230755	2230848	.	-	0	ID=cds.BSUD.11623.2.p1;Parent=BSUD.11623.2.p1
contig_452	transdecoder	exon	2222763	2222839	.	-	.	ID=BSUD.11623.2.p1.exon2;Parent=BSUD.11623.2.p1
contig_452	transdecoder	CDS	2222763	2222839	.	-	2	ID=cds.BSUD.11623.2.p1;Parent=BSUD.11623.2.p1
contig_452	transdecoder	exon	2221857	2221967	.	-	.	ID=BSUD.11623.2.p1.exon3;Parent=BSUD.11623.2.p1
contig_452	transdecoder	CDS	2221857	2221967	.	-	0	ID=cds.BSUD.11623.2.p1;Parent=BSUD.11623.2.p1
contig_452	transdecoder	exon	2215476	2215602	.	-	.	ID=BSUD.11623.2.p1.exon4;Parent=BSUD.11623.2.p1
contig_452	transdecoder	CDS	2215476	2215602	.	-	0	ID=cds.BSUD.11623.2.p1;Parent=BSUD.11623.2.p1
contig_452	transdecoder	exon	2183948	2184075	.	-	.	ID=BSUD.11623.2.p1.exon5;Parent=BSUD.11623.2.p1
contig_452	transdecoder	CDS	2183948	2184075	.	-	2	ID=cds.BSUD.11623.2.p1;Parent=BSUD.11623.2.p1
contig_452	transdecoder	exon	2180017	2180091	.	-	.	ID=BSUD.11623.2.p1.exon6;Parent=BSUD.11623.2.p1
contig_452	transdecoder	CDS	2180017	2180091	.	-	0	ID=cds.BSUD.11623.2.p1;Parent=BSUD.11623.2.p1
contig_452	transdecoder	exon	2179726	2179891	.	-	.	ID=BSUD.11623.2.p1.exon7;Parent=BSUD.11623.2.p1
contig_452	transdecoder	CDS	2179726	2179891	.	-	0	ID=cds.BSUD.11623.2.p1;Parent=BSUD.11623.2.p1
contig_452	transdecoder	exon	2178091	2178209	.	-	.	ID=BSUD.11623.2.p1.exon8;Parent=BSUD.11623.2.p1
contig_452	transdecoder	CDS	2178091	2178209	.	-	2	ID=cds.BSUD.11623.2.p1;Parent=BSUD.11623.2.p1
contig_452	transdecoder	exon	2176002	2176113	.	-	.	ID=BSUD.11623.2.p1.exon9;Parent=BSUD.11623.2.p1
contig_452	transdecoder	CDS	2176002	2176113	.	-	0	ID=cds.BSUD.11623.2.p1;Parent=BSUD.11623.2.p1
contig_452	transdecoder	exon	2175322	2175380	.	-	.	ID=BSUD.11623.2.p1.exon10;Parent=BSUD.11623.2.p1
contig_452	transdecoder	CDS	2175322	2175380	.	-	2	ID=cds.BSUD.11623.2.p1;Parent=BSUD.11623.2.p1
contig_452	transdecoder	exon	2173474	2173588	.	-	.	ID=BSUD.11623.2.p1.exon11;Parent=BSUD.11623.2.p1
contig_452	transdecoder	CDS	2173474	2173588	.	-	0	ID=cds.BSUD.11623.2.p1;Parent=BSUD.11623.2.p1
contig_452	transdecoder	exon	2172698	2172865	.	-	.	ID=BSUD.11623.2.p1.exon12;Parent=BSUD.11623.2.p1
contig_452	transdecoder	CDS	2172698	2172865	.	-	2	ID=cds.BSUD.11623.2.p1;Parent=BSUD.11623.2.p1
contig_452	transdecoder	exon	2171316	2171376	.	-	.	ID=BSUD.11623.2.p1.exon13;Parent=BSUD.11623.2.p1
contig_452	transdecoder	CDS	2171316	2171376	.	-	2	ID=cds.BSUD.11623.2.p1;Parent=BSUD.11623.2.p1
contig_452	transdecoder	exon	2170893	2171109	.	-	.	ID=BSUD.11623.2.p1.exon14;Parent=BSUD.11623.2.p1
contig_452	transdecoder	CDS	2170893	2171109	.	-	1	ID=cds.BSUD.11623.2.p1;Parent=BSUD.11623.2.p1
contig_452	transdecoder	exon	2170575	2170608	.	-	.	ID=BSUD.11623.2.p1.exon15;Parent=BSUD.11623.2.p1
contig_452	transdecoder	CDS	2170575	2170608	.	-	0	ID=cds.BSUD.11623.2.p1;Parent=BSUD.11623.2.p1
contig_452	transdecoder	exon	2167136	2170455	.	-	.	ID=BSUD.11623.2.p1.exon16;Parent=BSUD.11623.2.p1
contig_452	transdecoder	CDS	2167136	2170455	.	-	2	ID=cds.BSUD.11623.2.p1;Parent=BSUD.11623.2.p1
contig_452	transdecoder	exon	2166473	2166742	.	-	.	ID=BSUD.11623.2.p1.exon17;Parent=BSUD.11623.2.p1
contig_452	transdecoder	CDS	2166473	2166742	.	-	0	ID=cds.BSUD.11623.2.p1;Parent=BSUD.11623.2.p1
contig_452	transdecoder	exon	2165915	2165986	.	-	.	ID=BSUD.11623.2.p1.exon18;Parent=BSUD.11623.2.p1
contig_452	transdecoder	CDS	2165915	2165986	.	-	0	ID=cds.BSUD.11623.2.p1;Parent=BSUD.11623.2.p1
contig_452	transdecoder	exon	2165147	2165268	.	-	.	ID=BSUD.11623.2.p1.exon19;Parent=BSUD.11623.2.p1
contig_452	transdecoder	CDS	2165147	2165268	.	-	0	ID=cds.BSUD.11623.2.p1;Parent=BSUD.11623.2.p1
contig_452	transdecoder	exon	2163303	2163466	.	-	.	ID=BSUD.11623.2.p1.exon20;Parent=BSUD.11623.2.p1
contig_452	transdecoder	CDS	2163303	2163466	.	-	1	ID=cds.BSUD.11623.2.p1;Parent=BSUD.11623.2.p1
contig_452	transdecoder	exon	2163015	2163118	.	-	.	ID=BSUD.11623.2.p1.exon21;Parent=BSUD.11623.2.p1
contig_452	transdecoder	CDS	2163015	2163118	.	-	2	ID=cds.BSUD.11623.2.p1;Parent=BSUD.11623.2.p1
contig_452	transdecoder	exon	2162289	2162388	.	-	.	ID=BSUD.11623.2.p1.exon22;Parent=BSUD.11623.2.p1
contig_452	transdecoder	CDS	2162289	2162388	.	-	0	ID=cds.BSUD.11623.2.p1;Parent=BSUD.11623.2.p1
contig_452	transdecoder	exon	2151802	2151883	.	-	.	ID=BSUD.11623.2.p1.exon23;Parent=BSUD.11623.2.p1
contig_452	transdecoder	CDS	2151802	2151883	.	-	2	ID=cds.BSUD.11623.2.p1;Parent=BSUD.11623.2.p1
contig_452	transdecoder	exon	2149794	2149908	.	-	.	ID=BSUD.11623.2.p1.exon24;Parent=BSUD.11623.2.p1
contig_452	transdecoder	CDS	2149794	2149908	.	-	1	ID=cds.BSUD.11623.2.p1;Parent=BSUD.11623.2.p1
contig_452	transdecoder	exon	2149440	2149538	.	-	.	ID=BSUD.11623.2.p1.exon25;Parent=BSUD.11623.2.p1
contig_452	transdecoder	CDS	2149440	2149538	.	-	0	ID=cds.BSUD.11623.2.p1;Parent=BSUD.11623.2.p1
contig_452	transdecoder	exon	2148558	2149150	.	-	.	ID=BSUD.11623.2.p1.exon26;Parent=BSUD.11623.2.p1
contig_452	transdecoder	CDS	2148851	2149150	.	-	0	ID=cds.BSUD.11623.2.p1;Parent=BSUD.11623.2.p1
contig_452	transdecoder	three_prime_UTR	2148558	2148850	.	-	.	ID=BSUD.11623.2.p1.utr3p1;Parent=BSUD.11623.2.p1
contig_452	transdecoder	mRNA	2148558	2182576	.	-	.	ID=BSUD.11623.3.p1;Parent=BSUD.11623;Interpro=IPR000237 (GRIP domain)
contig_452	transdecoder	five_prime_UTR	2181989	2182576	.	-	.	ID=BSUD.11623.3.p1.utr5p1;Parent=BSUD.11623.3.p1
contig_452	transdecoder	five_prime_UTR	2180017	2180091	.	-	.	ID=BSUD.11623.3.p1.utr5p2;Parent=BSUD.11623.3.p1
contig_452	transdecoder	five_prime_UTR	2179726	2179891	.	-	.	ID=BSUD.11623.3.p1.utr5p3;Parent=BSUD.11623.3.p1
contig_452	transdecoder	five_prime_UTR	2178091	2178209	.	-	.	ID=BSUD.11623.3.p1.utr5p4;Parent=BSUD.11623.3.p1
contig_452	transdecoder	five_prime_UTR	2176002	2176113	.	-	.	ID=BSUD.11623.3.p1.utr5p5;Parent=BSUD.11623.3.p1
contig_452	transdecoder	five_prime_UTR	2175322	2175380	.	-	.	ID=BSUD.11623.3.p1.utr5p6;Parent=BSUD.11623.3.p1
contig_452	transdecoder	five_prime_UTR	2173474	2173588	.	-	.	ID=BSUD.11623.3.p1.utr5p7;Parent=BSUD.11623.3.p1
contig_452	transdecoder	five_prime_UTR	2172698	2172865	.	-	.	ID=BSUD.11623.3.p1.utr5p8;Parent=BSUD.11623.3.p1
contig_452	transdecoder	five_prime_UTR	2171339	2171376	.	-	.	ID=BSUD.11623.3.p1.utr5p9;Parent=BSUD.11623.3.p1
contig_452	transdecoder	exon	2181989	2182576	.	-	.	ID=BSUD.11623.3.p1.exon1;Parent=BSUD.11623.3.p1
contig_452	transdecoder	exon	2180017	2180091	.	-	.	ID=BSUD.11623.3.p1.exon2;Parent=BSUD.11623.3.p1
contig_452	transdecoder	exon	2179726	2179891	.	-	.	ID=BSUD.11623.3.p1.exon3;Parent=BSUD.11623.3.p1
contig_452	transdecoder	exon	2178091	2178209	.	-	.	ID=BSUD.11623.3.p1.exon4;Parent=BSUD.11623.3.p1
contig_452	transdecoder	exon	2176002	2176113	.	-	.	ID=BSUD.11623.3.p1.exon5;Parent=BSUD.11623.3.p1
contig_452	transdecoder	exon	2175322	2175380	.	-	.	ID=BSUD.11623.3.p1.exon6;Parent=BSUD.11623.3.p1
contig_452	transdecoder	exon	2173474	2173588	.	-	.	ID=BSUD.11623.3.p1.exon7;Parent=BSUD.11623.3.p1
contig_452	transdecoder	exon	2172698	2172865	.	-	.	ID=BSUD.11623.3.p1.exon8;Parent=BSUD.11623.3.p1
contig_452	transdecoder	exon	2171316	2171376	.	-	.	ID=BSUD.11623.3.p1.exon9;Parent=BSUD.11623.3.p1
contig_452	transdecoder	CDS	2171316	2171338	.	-	0	ID=cds.BSUD.11623.3.p1;Parent=BSUD.11623.3.p1
contig_452	transdecoder	exon	2170893	2171109	.	-	.	ID=BSUD.11623.3.p1.exon10;Parent=BSUD.11623.3.p1
contig_452	transdecoder	CDS	2170893	2171109	.	-	1	ID=cds.BSUD.11623.3.p1;Parent=BSUD.11623.3.p1
contig_452	transdecoder	exon	2170575	2170608	.	-	.	ID=BSUD.11623.3.p1.exon11;Parent=BSUD.11623.3.p1
contig_452	transdecoder	CDS	2170575	2170608	.	-	0	ID=cds.BSUD.11623.3.p1;Parent=BSUD.11623.3.p1
contig_452	transdecoder	exon	2167136	2170452	.	-	.	ID=BSUD.11623.3.p1.exon12;Parent=BSUD.11623.3.p1
contig_452	transdecoder	CDS	2167136	2170452	.	-	2	ID=cds.BSUD.11623.3.p1;Parent=BSUD.11623.3.p1
contig_452	transdecoder	exon	2166473	2166742	.	-	.	ID=BSUD.11623.3.p1.exon13;Parent=BSUD.11623.3.p1
contig_452	transdecoder	CDS	2166473	2166742	.	-	0	ID=cds.BSUD.11623.3.p1;Parent=BSUD.11623.3.p1
contig_452	transdecoder	exon	2165915	2165986	.	-	.	ID=BSUD.11623.3.p1.exon14;Parent=BSUD.11623.3.p1
contig_452	transdecoder	CDS	2165915	2165986	.	-	0	ID=cds.BSUD.11623.3.p1;Parent=BSUD.11623.3.p1
contig_452	transdecoder	exon	2165147	2165268	.	-	.	ID=BSUD.11623.3.p1.exon15;Parent=BSUD.11623.3.p1
contig_452	transdecoder	CDS	2165147	2165268	.	-	0	ID=cds.BSUD.11623.3.p1;Parent=BSUD.11623.3.p1
contig_452	transdecoder	exon	2163303	2163466	.	-	.	ID=BSUD.11623.3.p1.exon16;Parent=BSUD.11623.3.p1
contig_452	transdecoder	CDS	2163303	2163466	.	-	1	ID=cds.BSUD.11623.3.p1;Parent=BSUD.11623.3.p1
contig_452	transdecoder	exon	2163015	2163118	.	-	.	ID=BSUD.11623.3.p1.exon17;Parent=BSUD.11623.3.p1
contig_452	transdecoder	CDS	2163015	2163118	.	-	2	ID=cds.BSUD.11623.3.p1;Parent=BSUD.11623.3.p1
contig_452	transdecoder	exon	2162289	2162388	.	-	.	ID=BSUD.11623.3.p1.exon18;Parent=BSUD.11623.3.p1
contig_452	transdecoder	CDS	2162289	2162388	.	-	0	ID=cds.BSUD.11623.3.p1;Parent=BSUD.11623.3.p1
contig_452	transdecoder	exon	2151802	2151883	.	-	.	ID=BSUD.11623.3.p1.exon19;Parent=BSUD.11623.3.p1
contig_452	transdecoder	CDS	2151802	2151883	.	-	2	ID=cds.BSUD.11623.3.p1;Parent=BSUD.11623.3.p1
contig_452	transdecoder	exon	2149794	2149908	.	-	.	ID=BSUD.11623.3.p1.exon20;Parent=BSUD.11623.3.p1
contig_452	transdecoder	CDS	2149794	2149908	.	-	1	ID=cds.BSUD.11623.3.p1;Parent=BSUD.11623.3.p1
contig_452	transdecoder	exon	2149440	2149538	.	-	.	ID=BSUD.11623.3.p1.exon21;Parent=BSUD.11623.3.p1
contig_452	transdecoder	CDS	2149440	2149538	.	-	0	ID=cds.BSUD.11623.3.p1;Parent=BSUD.11623.3.p1
contig_452	transdecoder	exon	2148558	2149150	.	-	.	ID=BSUD.11623.3.p1.exon22;Parent=BSUD.11623.3.p1
contig_452	transdecoder	CDS	2148851	2149150	.	-	0	ID=cds.BSUD.11623.3.p1;Parent=BSUD.11623.3.p1
contig_452	transdecoder	three_prime_UTR	2148558	2148850	.	-	.	ID=BSUD.11623.3.p1.utr3p1;Parent=BSUD.11623.3.p1
contig_452	StringTie	gene	2155202	2157870	1000	-	.	ID=BSUD.11624
contig_452	StringTie	transcript	2155202	2157870	1000	-	.	ID=BSUD.11624.1;Parent=BSUD.11624
contig_452	StringTie	exon	2155202	2157870	1000	-	.	ID=BSUD.11624.1.exon1;Parent=BSUD.11624.1
contig_452	tRNAscan-SE	pseudogene_tRNA	2232838	2232906	23.9	-	.	ID=contig_452.trna12;Name=contig_452.tRNA12-ValTAC;isotype=Val;anticodon=TAC;gene_biotype=pseudogene
contig_452	tRNAscan-SE	exon	2232838	2232906	.	-	.	ID=contig_452.trna12.exon1;Parent=contig_452.trna12
contig_452	transdecoder	gene	2244755	2251648	.	-	.	ID=BSUD.11620;Interpro=IPR013087 (Zinc finger C2H2-type)---IPR036236 (Zinc finger C2H2 superfamily)
contig_452	transdecoder	mRNA	2244755	2251648	.	-	.	ID=BSUD.11620.1.p1;Parent=BSUD.11620;Interpro=IPR013087 (Zinc finger C2H2-type)---IPR036236 (Zinc finger C2H2 superfamily)
contig_452	transdecoder	five_prime_UTR	2251594	2251648	.	-	.	ID=BSUD.11620.1.p1.utr5p1;Parent=BSUD.11620.1.p1
contig_452	transdecoder	five_prime_UTR	2250243	2250377	.	-	.	ID=BSUD.11620.1.p1.utr5p2;Parent=BSUD.11620.1.p1
contig_452	transdecoder	exon	2251594	2251648	.	-	.	ID=BSUD.11620.1.p1.exon1;Parent=BSUD.11620.1.p1
contig_452	transdecoder	exon	2244755	2250377	.	-	.	ID=BSUD.11620.1.p1.exon2;Parent=BSUD.11620.1.p1
contig_452	transdecoder	CDS	2247918	2250242	.	-	0	ID=cds.BSUD.11620.1.p1;Parent=BSUD.11620.1.p1
contig_452	transdecoder	three_prime_UTR	2244755	2247917	.	-	.	ID=BSUD.11620.1.p1.utr3p1;Parent=BSUD.11620.1.p1
contig_452	transdecoder	gene	2253124	2278666	.	-	.	ID=BSUD.11621;Interpro=IPR013087 (Zinc finger C2H2-type)---IPR036236 (Zinc finger C2H2 superfamily)
contig_452	transdecoder	mRNA	2253124	2278655	.	-	.	ID=BSUD.11621.1.p1;Parent=BSUD.11621;Interpro=IPR013087 (Zinc finger C2H2-type)---IPR036236 (Zinc finger C2H2 superfamily)
contig_452	transdecoder	five_prime_UTR	2278381	2278655	.	-	.	ID=BSUD.11621.1.p1.utr5p1;Parent=BSUD.11621.1.p1
contig_452	transdecoder	five_prime_UTR	2269643	2269734	.	-	.	ID=BSUD.11621.1.p1.utr5p2;Parent=BSUD.11621.1.p1
contig_452	transdecoder	five_prime_UTR	2263619	2264136	.	-	.	ID=BSUD.11621.1.p1.utr5p3;Parent=BSUD.11621.1.p1
contig_452	transdecoder	exon	2278381	2278655	.	-	.	ID=BSUD.11621.1.p1.exon1;Parent=BSUD.11621.1.p1
contig_452	transdecoder	exon	2269643	2269734	.	-	.	ID=BSUD.11621.1.p1.exon2;Parent=BSUD.11621.1.p1
contig_452	transdecoder	exon	2253124	2264136	.	-	.	ID=BSUD.11621.1.p1.exon3;Parent=BSUD.11621.1.p1
contig_452	transdecoder	CDS	2259962	2263618	.	-	0	ID=cds.BSUD.11621.1.p1;Parent=BSUD.11621.1.p1
contig_452	transdecoder	three_prime_UTR	2253124	2259961	.	-	.	ID=BSUD.11621.1.p1.utr3p1;Parent=BSUD.11621.1.p1
contig_452	transdecoder	mRNA	2253124	2278666	.	-	.	ID=BSUD.11621.2.p1;Parent=BSUD.11621;Interpro=IPR013087 (Zinc finger C2H2-type)---IPR036236 (Zinc finger C2H2 superfamily)
contig_452	transdecoder	five_prime_UTR	2278381	2278666	.	-	.	ID=BSUD.11621.2.p1.utr5p1;Parent=BSUD.11621.2.p1
contig_452	transdecoder	five_prime_UTR	2269643	2269734	.	-	.	ID=BSUD.11621.2.p1.utr5p2;Parent=BSUD.11621.2.p1
contig_452	transdecoder	five_prime_UTR	2257350	2259693	.	-	.	ID=BSUD.11621.2.p1.utr5p3;Parent=BSUD.11621.2.p1
contig_452	transdecoder	exon	2278381	2278666	.	-	.	ID=BSUD.11621.2.p1.exon1;Parent=BSUD.11621.2.p1
contig_452	transdecoder	exon	2269643	2269734	.	-	.	ID=BSUD.11621.2.p1.exon2;Parent=BSUD.11621.2.p1
contig_452	transdecoder	exon	2253124	2259693	.	-	.	ID=BSUD.11621.2.p1.exon3;Parent=BSUD.11621.2.p1
contig_452	transdecoder	CDS	2255247	2257349	.	-	0	ID=cds.BSUD.11621.2.p1;Parent=BSUD.11621.2.p1
contig_452	transdecoder	three_prime_UTR	2253124	2255246	.	-	.	ID=BSUD.11621.2.p1.utr3p1;Parent=BSUD.11621.2.p1
contig_452	transdecoder	mRNA	2253125	2278655	.	-	.	ID=BSUD.11621.3.p1;Parent=BSUD.11621;Interpro=IPR013087 (Zinc finger C2H2-type)---IPR036236 (Zinc finger C2H2 superfamily)
contig_452	transdecoder	five_prime_UTR	2278381	2278655	.	-	.	ID=BSUD.11621.3.p1.utr5p1;Parent=BSUD.11621.3.p1
contig_452	transdecoder	five_prime_UTR	2269643	2269734	.	-	.	ID=BSUD.11621.3.p1.utr5p2;Parent=BSUD.11621.3.p1
contig_452	transdecoder	five_prime_UTR	2257350	2257479	.	-	.	ID=BSUD.11621.3.p1.utr5p3;Parent=BSUD.11621.3.p1
contig_452	transdecoder	exon	2278381	2278655	.	-	.	ID=BSUD.11621.3.p1.exon1;Parent=BSUD.11621.3.p1
contig_452	transdecoder	exon	2269643	2269734	.	-	.	ID=BSUD.11621.3.p1.exon2;Parent=BSUD.11621.3.p1
contig_452	transdecoder	exon	2253125	2257479	.	-	.	ID=BSUD.11621.3.p1.exon3;Parent=BSUD.11621.3.p1
contig_452	transdecoder	CDS	2255247	2257349	.	-	0	ID=cds.BSUD.11621.3.p1;Parent=BSUD.11621.3.p1
contig_452	transdecoder	three_prime_UTR	2253125	2255246	.	-	.	ID=BSUD.11621.3.p1.utr3p1;Parent=BSUD.11621.3.p1
contig_452	StringTie	gene	2275384	2277856	1000	+	.	ID=BSUD.11622
contig_452	StringTie	transcript	2275384	2277856	1000	+	.	ID=BSUD.11622.1;Parent=BSUD.11622
contig_452	StringTie	exon	2275384	2277856	1000	+	.	ID=BSUD.11622.1.exon1;Parent=BSUD.11622.1
contig_452	StringTie	gene	2291662	2292607	1000	-	.	ID=BSUD.11619
contig_452	StringTie	transcript	2291662	2292607	1000	-	.	ID=BSUD.11619.1;Parent=BSUD.11619
contig_452	StringTie	exon	2291662	2292607	1000	-	.	ID=BSUD.11619.1.exon1;Parent=BSUD.11619.1
contig_452	tRNAscan-SE	pseudogene_tRNA	2305679	2305757	33.5	+	.	ID=contig_452.trna10;Name=contig_452.tRNA10-UndetNNN;isotype=Undet;anticodon=NNN;gene_biotype=pseudogene
contig_452	tRNAscan-SE	exon	2305679	2305757	.	+	.	ID=contig_452.trna10.exon1;Parent=contig_452.trna10
contig_452	tRNAscan-SE	pseudogene_tRNA	2318856	2318924	36.2	+	.	ID=contig_452.trna11;Name=contig_452.tRNA11-GlyTCC;isotype=Gly;anticodon=TCC;gene_biotype=pseudogene
contig_452	tRNAscan-SE	exon	2318856	2318924	.	+	.	ID=contig_452.trna11.exon1;Parent=contig_452.trna11
contig_454	transdecoder	gene	784	14320	.	-	.	ID=BSUD.11634;Interpro=IPR036291 (NAD(P)-binding domain superfamily)
contig_454	transdecoder	mRNA	784	12218	.	-	.	ID=BSUD.11634.1.p1;Parent=BSUD.11634;Interpro=IPR036291 (NAD(P)-binding domain superfamily)
contig_454	transdecoder	five_prime_UTR	8311	12218	.	-	.	ID=BSUD.11634.1.p1.utr5p1;Parent=BSUD.11634.1.p1
contig_454	transdecoder	exon	8217	12218	.	-	.	ID=BSUD.11634.1.p1.exon1;Parent=BSUD.11634.1.p1
contig_454	transdecoder	CDS	8217	8310	.	-	0	ID=cds.BSUD.11634.1.p1;Parent=BSUD.11634.1.p1
contig_454	transdecoder	exon	784	2456	.	-	.	ID=BSUD.11634.1.p1.exon2;Parent=BSUD.11634.1.p1
contig_454	transdecoder	CDS	2158	2456	.	-	2	ID=cds.BSUD.11634.1.p1;Parent=BSUD.11634.1.p1
contig_454	transdecoder	three_prime_UTR	784	2157	.	-	.	ID=BSUD.11634.1.p1.utr3p1;Parent=BSUD.11634.1.p1
contig_454	transdecoder	mRNA	784	14320	.	-	.	ID=BSUD.11634.2.p1;Parent=BSUD.11634;Interpro=IPR036291 (NAD(P)-binding domain superfamily)
contig_454	transdecoder	five_prime_UTR	14183	14320	.	-	.	ID=BSUD.11634.2.p1.utr5p1;Parent=BSUD.11634.2.p1
contig_454	transdecoder	five_prime_UTR	8311	8409	.	-	.	ID=BSUD.11634.2.p1.utr5p2;Parent=BSUD.11634.2.p1
contig_454	transdecoder	exon	14183	14320	.	-	.	ID=BSUD.11634.2.p1.exon1;Parent=BSUD.11634.2.p1
contig_454	transdecoder	exon	8217	8409	.	-	.	ID=BSUD.11634.2.p1.exon2;Parent=BSUD.11634.2.p1
contig_454	transdecoder	CDS	8217	8310	.	-	0	ID=cds.BSUD.11634.2.p1;Parent=BSUD.11634.2.p1
contig_454	transdecoder	exon	784	2456	.	-	.	ID=BSUD.11634.2.p1.exon3;Parent=BSUD.11634.2.p1
contig_454	transdecoder	CDS	2158	2456	.	-	2	ID=cds.BSUD.11634.2.p1;Parent=BSUD.11634.2.p1
contig_454	transdecoder	three_prime_UTR	784	2157	.	-	.	ID=BSUD.11634.2.p1.utr3p1;Parent=BSUD.11634.2.p1
contig_454	transdecoder	gene	14553	30616	.	+	.	ID=BSUD.11635;Interpro=IPR000504 (RNA recognition motif domain)---IPR012677 (Nucleotide-binding alpha-beta plait domain superfamily)---IPR035979 (RNA-binding domain superfamily)
contig_454	transdecoder	mRNA	14553	30616	.	+	.	ID=BSUD.11635.1.p1;Parent=BSUD.11635;Interpro=IPR000504 (RNA recognition motif domain)---IPR012677 (Nucleotide-binding alpha-beta plait domain superfamily)---IPR035979 (RNA-binding domain superfamily)
contig_454	transdecoder	five_prime_UTR	14553	14751	.	+	.	ID=BSUD.11635.1.p1.utr5p1;Parent=BSUD.11635.1.p1
contig_454	transdecoder	five_prime_UTR	18388	18393	.	+	.	ID=BSUD.11635.1.p1.utr5p2;Parent=BSUD.11635.1.p1
contig_454	transdecoder	exon	14553	14751	.	+	.	ID=BSUD.11635.1.p1.exon1;Parent=BSUD.11635.1.p1
contig_454	transdecoder	exon	18388	18472	.	+	.	ID=BSUD.11635.1.p1.exon2;Parent=BSUD.11635.1.p1
contig_454	transdecoder	CDS	18394	18472	.	+	0	ID=cds.BSUD.11635.1.p1;Parent=BSUD.11635.1.p1
contig_454	transdecoder	exon	18913	19068	.	+	.	ID=BSUD.11635.1.p1.exon3;Parent=BSUD.11635.1.p1
contig_454	transdecoder	CDS	18913	19068	.	+	2	ID=cds.BSUD.11635.1.p1;Parent=BSUD.11635.1.p1
contig_454	transdecoder	exon	20975	21118	.	+	.	ID=BSUD.11635.1.p1.exon4;Parent=BSUD.11635.1.p1
contig_454	transdecoder	CDS	20975	21118	.	+	2	ID=cds.BSUD.11635.1.p1;Parent=BSUD.11635.1.p1
contig_454	transdecoder	exon	21435	21573	.	+	.	ID=BSUD.11635.1.p1.exon5;Parent=BSUD.11635.1.p1
contig_454	transdecoder	CDS	21435	21573	.	+	2	ID=cds.BSUD.11635.1.p1;Parent=BSUD.11635.1.p1
contig_454	transdecoder	exon	22224	22414	.	+	.	ID=BSUD.11635.1.p1.exon6;Parent=BSUD.11635.1.p1
contig_454	transdecoder	CDS	22224	22414	.	+	1	ID=cds.BSUD.11635.1.p1;Parent=BSUD.11635.1.p1
contig_454	transdecoder	exon	22519	22754	.	+	.	ID=BSUD.11635.1.p1.exon7;Parent=BSUD.11635.1.p1
contig_454	transdecoder	CDS	22519	22754	.	+	2	ID=cds.BSUD.11635.1.p1;Parent=BSUD.11635.1.p1
contig_454	transdecoder	exon	23041	23176	.	+	.	ID=BSUD.11635.1.p1.exon8;Parent=BSUD.11635.1.p1
contig_454	transdecoder	CDS	23041	23176	.	+	0	ID=cds.BSUD.11635.1.p1;Parent=BSUD.11635.1.p1
contig_454	transdecoder	exon	23276	23587	.	+	.	ID=BSUD.11635.1.p1.exon9;Parent=BSUD.11635.1.p1
contig_454	transdecoder	CDS	23276	23587	.	+	2	ID=cds.BSUD.11635.1.p1;Parent=BSUD.11635.1.p1
contig_454	transdecoder	exon	29569	30616	.	+	.	ID=BSUD.11635.1.p1.exon10;Parent=BSUD.11635.1.p1
contig_454	transdecoder	CDS	29569	29672	.	+	2	ID=cds.BSUD.11635.1.p1;Parent=BSUD.11635.1.p1
contig_454	transdecoder	three_prime_UTR	29673	30616	.	+	.	ID=BSUD.11635.1.p1.utr3p1;Parent=BSUD.11635.1.p1
contig_454	transdecoder	gene	38650	57622	.	+	.	ID=BSUD.11636;Interpro=IPR000504 (RNA recognition motif domain)---IPR012677 (Nucleotide-binding alpha-beta plait domain superfamily)---IPR035979 (RNA-binding domain superfamily)
contig_454	transdecoder	mRNA	38650	57622	.	+	.	ID=BSUD.11636.1.p1;Parent=BSUD.11636;Interpro=IPR000504 (RNA recognition motif domain)---IPR012677 (Nucleotide-binding alpha-beta plait domain superfamily)---IPR035979 (RNA-binding domain superfamily)
contig_454	transdecoder	five_prime_UTR	38650	38788	.	+	.	ID=BSUD.11636.1.p1.utr5p1;Parent=BSUD.11636.1.p1
contig_454	transdecoder	five_prime_UTR	42851	42876	.	+	.	ID=BSUD.11636.1.p1.utr5p2;Parent=BSUD.11636.1.p1
contig_454	transdecoder	exon	38650	38788	.	+	.	ID=BSUD.11636.1.p1.exon1;Parent=BSUD.11636.1.p1
contig_454	transdecoder	exon	42851	42967	.	+	.	ID=BSUD.11636.1.p1.exon2;Parent=BSUD.11636.1.p1
contig_454	transdecoder	CDS	42877	42967	.	+	0	ID=cds.BSUD.11636.1.p1;Parent=BSUD.11636.1.p1
contig_454	transdecoder	exon	45345	45500	.	+	.	ID=BSUD.11636.1.p1.exon3;Parent=BSUD.11636.1.p1
contig_454	transdecoder	CDS	45345	45500	.	+	2	ID=cds.BSUD.11636.1.p1;Parent=BSUD.11636.1.p1
contig_454	transdecoder	exon	47538	47687	.	+	.	ID=BSUD.11636.1.p1.exon4;Parent=BSUD.11636.1.p1
contig_454	transdecoder	CDS	47538	47687	.	+	2	ID=cds.BSUD.11636.1.p1;Parent=BSUD.11636.1.p1
contig_454	transdecoder	exon	50538	50676	.	+	.	ID=BSUD.11636.1.p1.exon5;Parent=BSUD.11636.1.p1
contig_454	transdecoder	CDS	50538	50676	.	+	2	ID=cds.BSUD.11636.1.p1;Parent=BSUD.11636.1.p1
contig_454	transdecoder	exon	51630	51817	.	+	.	ID=BSUD.11636.1.p1.exon6;Parent=BSUD.11636.1.p1
contig_454	transdecoder	CDS	51630	51817	.	+	1	ID=cds.BSUD.11636.1.p1;Parent=BSUD.11636.1.p1
contig_454	transdecoder	exon	52932	53140	.	+	.	ID=BSUD.11636.1.p1.exon7;Parent=BSUD.11636.1.p1
contig_454	transdecoder	CDS	52932	53140	.	+	2	ID=cds.BSUD.11636.1.p1;Parent=BSUD.11636.1.p1
contig_454	transdecoder	exon	54466	54601	.	+	.	ID=BSUD.11636.1.p1.exon8;Parent=BSUD.11636.1.p1
contig_454	transdecoder	CDS	54466	54601	.	+	0	ID=cds.BSUD.11636.1.p1;Parent=BSUD.11636.1.p1
contig_454	transdecoder	exon	56680	57622	.	+	.	ID=BSUD.11636.1.p1.exon9;Parent=BSUD.11636.1.p1
contig_454	transdecoder	CDS	56680	57014	.	+	2	ID=cds.BSUD.11636.1.p1;Parent=BSUD.11636.1.p1
contig_454	transdecoder	three_prime_UTR	57015	57622	.	+	.	ID=BSUD.11636.1.p1.utr3p1;Parent=BSUD.11636.1.p1
contig_454	transdecoder	mRNA	38727	57615	.	+	.	ID=BSUD.11636.2.p1;Parent=BSUD.11636;Interpro=IPR000504 (RNA recognition motif domain)---IPR012677 (Nucleotide-binding alpha-beta plait domain superfamily)---IPR035979 (RNA-binding domain superfamily)
contig_454	transdecoder	five_prime_UTR	38727	38788	.	+	.	ID=BSUD.11636.2.p1.utr5p1;Parent=BSUD.11636.2.p1
contig_454	transdecoder	five_prime_UTR	42851	42876	.	+	.	ID=BSUD.11636.2.p1.utr5p2;Parent=BSUD.11636.2.p1
contig_454	transdecoder	exon	38727	38788	.	+	.	ID=BSUD.11636.2.p1.exon1;Parent=BSUD.11636.2.p1
contig_454	transdecoder	exon	42851	42967	.	+	.	ID=BSUD.11636.2.p1.exon2;Parent=BSUD.11636.2.p1
contig_454	transdecoder	CDS	42877	42967	.	+	0	ID=cds.BSUD.11636.2.p1;Parent=BSUD.11636.2.p1
contig_454	transdecoder	exon	45345	45500	.	+	.	ID=BSUD.11636.2.p1.exon3;Parent=BSUD.11636.2.p1
contig_454	transdecoder	CDS	45345	45500	.	+	2	ID=cds.BSUD.11636.2.p1;Parent=BSUD.11636.2.p1
contig_454	transdecoder	exon	47538	47687	.	+	.	ID=BSUD.11636.2.p1.exon4;Parent=BSUD.11636.2.p1
contig_454	transdecoder	CDS	47538	47687	.	+	2	ID=cds.BSUD.11636.2.p1;Parent=BSUD.11636.2.p1
contig_454	transdecoder	exon	50538	50676	.	+	.	ID=BSUD.11636.2.p1.exon5;Parent=BSUD.11636.2.p1
contig_454	transdecoder	CDS	50538	50676	.	+	2	ID=cds.BSUD.11636.2.p1;Parent=BSUD.11636.2.p1
contig_454	transdecoder	exon	51630	51817	.	+	.	ID=BSUD.11636.2.p1.exon6;Parent=BSUD.11636.2.p1
contig_454	transdecoder	CDS	51630	51817	.	+	1	ID=cds.BSUD.11636.2.p1;Parent=BSUD.11636.2.p1
contig_454	transdecoder	exon	52932	53140	.	+	.	ID=BSUD.11636.2.p1.exon7;Parent=BSUD.11636.2.p1
contig_454	transdecoder	CDS	52932	53140	.	+	2	ID=cds.BSUD.11636.2.p1;Parent=BSUD.11636.2.p1
contig_454	transdecoder	exon	54466	54601	.	+	.	ID=BSUD.11636.2.p1.exon8;Parent=BSUD.11636.2.p1
contig_454	transdecoder	CDS	54466	54601	.	+	0	ID=cds.BSUD.11636.2.p1;Parent=BSUD.11636.2.p1
contig_454	transdecoder	exon	56680	56946	.	+	.	ID=BSUD.11636.2.p1.exon9;Parent=BSUD.11636.2.p1
contig_454	transdecoder	CDS	56680	56946	.	+	2	ID=cds.BSUD.11636.2.p1;Parent=BSUD.11636.2.p1
contig_454	transdecoder	exon	57091	57615	.	+	.	ID=BSUD.11636.2.p1.exon10;Parent=BSUD.11636.2.p1
contig_454	transdecoder	CDS	57091	57179	.	+	2	ID=cds.BSUD.11636.2.p1;Parent=BSUD.11636.2.p1
contig_454	transdecoder	three_prime_UTR	57180	57615	.	+	.	ID=BSUD.11636.2.p1.utr3p1;Parent=BSUD.11636.2.p1
contig_454	transdecoder	mRNA	38745	57617	.	+	.	ID=BSUD.11636.3.p1;Parent=BSUD.11636;Interpro=IPR000504 (RNA recognition motif domain)---IPR012677 (Nucleotide-binding alpha-beta plait domain superfamily)---IPR035979 (RNA-binding domain superfamily)
contig_454	transdecoder	five_prime_UTR	38745	38788	.	+	.	ID=BSUD.11636.3.p1.utr5p1;Parent=BSUD.11636.3.p1
contig_454	transdecoder	five_prime_UTR	42851	42876	.	+	.	ID=BSUD.11636.3.p1.utr5p2;Parent=BSUD.11636.3.p1
contig_454	transdecoder	exon	38745	38788	.	+	.	ID=BSUD.11636.3.p1.exon1;Parent=BSUD.11636.3.p1
contig_454	transdecoder	exon	42851	42967	.	+	.	ID=BSUD.11636.3.p1.exon2;Parent=BSUD.11636.3.p1
contig_454	transdecoder	CDS	42877	42967	.	+	0	ID=cds.BSUD.11636.3.p1;Parent=BSUD.11636.3.p1
contig_454	transdecoder	exon	45345	45500	.	+	.	ID=BSUD.11636.3.p1.exon3;Parent=BSUD.11636.3.p1
contig_454	transdecoder	CDS	45345	45500	.	+	2	ID=cds.BSUD.11636.3.p1;Parent=BSUD.11636.3.p1
contig_454	transdecoder	exon	47538	47687	.	+	.	ID=BSUD.11636.3.p1.exon4;Parent=BSUD.11636.3.p1
contig_454	transdecoder	CDS	47538	47687	.	+	2	ID=cds.BSUD.11636.3.p1;Parent=BSUD.11636.3.p1
contig_454	transdecoder	exon	50538	50676	.	+	.	ID=BSUD.11636.3.p1.exon5;Parent=BSUD.11636.3.p1
contig_454	transdecoder	CDS	50538	50676	.	+	2	ID=cds.BSUD.11636.3.p1;Parent=BSUD.11636.3.p1
contig_454	transdecoder	exon	51630	51817	.	+	.	ID=BSUD.11636.3.p1.exon6;Parent=BSUD.11636.3.p1
contig_454	transdecoder	CDS	51630	51817	.	+	1	ID=cds.BSUD.11636.3.p1;Parent=BSUD.11636.3.p1
contig_454	transdecoder	exon	52932	53140	.	+	.	ID=BSUD.11636.3.p1.exon7;Parent=BSUD.11636.3.p1
contig_454	transdecoder	CDS	52932	53140	.	+	2	ID=cds.BSUD.11636.3.p1;Parent=BSUD.11636.3.p1
contig_454	transdecoder	exon	54466	54601	.	+	.	ID=BSUD.11636.3.p1.exon8;Parent=BSUD.11636.3.p1
contig_454	transdecoder	CDS	54466	54601	.	+	0	ID=cds.BSUD.11636.3.p1;Parent=BSUD.11636.3.p1
contig_454	transdecoder	exon	56680	56949	.	+	.	ID=BSUD.11636.3.p1.exon9;Parent=BSUD.11636.3.p1
contig_454	transdecoder	CDS	56680	56949	.	+	2	ID=cds.BSUD.11636.3.p1;Parent=BSUD.11636.3.p1
contig_454	transdecoder	exon	57091	57617	.	+	.	ID=BSUD.11636.3.p1.exon10;Parent=BSUD.11636.3.p1
contig_454	transdecoder	CDS	57091	57179	.	+	2	ID=cds.BSUD.11636.3.p1;Parent=BSUD.11636.3.p1
contig_454	transdecoder	three_prime_UTR	57180	57617	.	+	.	ID=BSUD.11636.3.p1.utr3p1;Parent=BSUD.11636.3.p1
contig_454	transdecoder	mRNA	38779	57614	.	+	.	ID=BSUD.11636.4.p1;Parent=BSUD.11636;Interpro=IPR000504 (RNA recognition motif domain)---IPR012677 (Nucleotide-binding alpha-beta plait domain superfamily)---IPR035979 (RNA-binding domain superfamily)
contig_454	transdecoder	five_prime_UTR	38779	38934	.	+	.	ID=BSUD.11636.4.p1.utr5p1;Parent=BSUD.11636.4.p1
contig_454	transdecoder	five_prime_UTR	42851	42876	.	+	.	ID=BSUD.11636.4.p1.utr5p2;Parent=BSUD.11636.4.p1
contig_454	transdecoder	exon	38779	38934	.	+	.	ID=BSUD.11636.4.p1.exon1;Parent=BSUD.11636.4.p1
contig_454	transdecoder	exon	42851	42967	.	+	.	ID=BSUD.11636.4.p1.exon2;Parent=BSUD.11636.4.p1
contig_454	transdecoder	CDS	42877	42967	.	+	0	ID=cds.BSUD.11636.4.p1;Parent=BSUD.11636.4.p1
contig_454	transdecoder	exon	45345	45500	.	+	.	ID=BSUD.11636.4.p1.exon3;Parent=BSUD.11636.4.p1
contig_454	transdecoder	CDS	45345	45500	.	+	2	ID=cds.BSUD.11636.4.p1;Parent=BSUD.11636.4.p1
contig_454	transdecoder	exon	47538	47687	.	+	.	ID=BSUD.11636.4.p1.exon4;Parent=BSUD.11636.4.p1
contig_454	transdecoder	CDS	47538	47687	.	+	2	ID=cds.BSUD.11636.4.p1;Parent=BSUD.11636.4.p1
contig_454	transdecoder	exon	50538	50676	.	+	.	ID=BSUD.11636.4.p1.exon5;Parent=BSUD.11636.4.p1
contig_454	transdecoder	CDS	50538	50676	.	+	2	ID=cds.BSUD.11636.4.p1;Parent=BSUD.11636.4.p1
contig_454	transdecoder	exon	51630	51817	.	+	.	ID=BSUD.11636.4.p1.exon6;Parent=BSUD.11636.4.p1
contig_454	transdecoder	CDS	51630	51817	.	+	1	ID=cds.BSUD.11636.4.p1;Parent=BSUD.11636.4.p1
contig_454	transdecoder	exon	52932	53140	.	+	.	ID=BSUD.11636.4.p1.exon7;Parent=BSUD.11636.4.p1
contig_454	transdecoder	CDS	52932	53140	.	+	2	ID=cds.BSUD.11636.4.p1;Parent=BSUD.11636.4.p1
contig_454	transdecoder	exon	54466	54601	.	+	.	ID=BSUD.11636.4.p1.exon8;Parent=BSUD.11636.4.p1
contig_454	transdecoder	CDS	54466	54601	.	+	0	ID=cds.BSUD.11636.4.p1;Parent=BSUD.11636.4.p1
contig_454	transdecoder	exon	56680	56946	.	+	.	ID=BSUD.11636.4.p1.exon9;Parent=BSUD.11636.4.p1
contig_454	transdecoder	CDS	56680	56946	.	+	2	ID=cds.BSUD.11636.4.p1;Parent=BSUD.11636.4.p1
contig_454	transdecoder	exon	57091	57614	.	+	.	ID=BSUD.11636.4.p1.exon10;Parent=BSUD.11636.4.p1
contig_454	transdecoder	CDS	57091	57179	.	+	2	ID=cds.BSUD.11636.4.p1;Parent=BSUD.11636.4.p1
contig_454	transdecoder	three_prime_UTR	57180	57614	.	+	.	ID=BSUD.11636.4.p1.utr3p1;Parent=BSUD.11636.4.p1
contig_454	transdecoder	gene	58016	79549	.	-	.	ID=BSUD.11637;Interpro=IPR002048 (EF-hand domain)---IPR011992 (EF-hand domain pair)---IPR018247 (EF-Hand 1, calcium-binding site)---IPR039800 (Calcium uptake protein 1/2/3)
contig_454	transdecoder	mRNA	58016	79549	.	-	.	ID=BSUD.11637.1.p1;Parent=BSUD.11637;Interpro=IPR002048 (EF-hand domain)---IPR011992 (EF-hand domain pair)---IPR018247 (EF-Hand 1, calcium-binding site)---IPR039800 (Calcium uptake protein 1/2/3)
contig_454	transdecoder	five_prime_UTR	79228	79549	.	-	.	ID=BSUD.11637.1.p1.utr5p1;Parent=BSUD.11637.1.p1
contig_454	transdecoder	five_prime_UTR	76917	76926	.	-	.	ID=BSUD.11637.1.p1.utr5p2;Parent=BSUD.11637.1.p1
contig_454	transdecoder	exon	79228	79549	.	-	.	ID=BSUD.11637.1.p1.exon1;Parent=BSUD.11637.1.p1
contig_454	transdecoder	exon	76624	76926	.	-	.	ID=BSUD.11637.1.p1.exon2;Parent=BSUD.11637.1.p1
contig_454	transdecoder	CDS	76624	76916	.	-	0	ID=cds.BSUD.11637.1.p1;Parent=BSUD.11637.1.p1
contig_454	transdecoder	exon	75683	75842	.	-	.	ID=BSUD.11637.1.p1.exon3;Parent=BSUD.11637.1.p1
contig_454	transdecoder	CDS	75683	75842	.	-	1	ID=cds.BSUD.11637.1.p1;Parent=BSUD.11637.1.p1
contig_454	transdecoder	exon	73723	73882	.	-	.	ID=BSUD.11637.1.p1.exon4;Parent=BSUD.11637.1.p1
contig_454	transdecoder	CDS	73723	73882	.	-	0	ID=cds.BSUD.11637.1.p1;Parent=BSUD.11637.1.p1
contig_454	transdecoder	exon	73581	73618	.	-	.	ID=BSUD.11637.1.p1.exon5;Parent=BSUD.11637.1.p1
contig_454	transdecoder	CDS	73581	73618	.	-	2	ID=cds.BSUD.11637.1.p1;Parent=BSUD.11637.1.p1
contig_454	transdecoder	exon	62376	62490	.	-	.	ID=BSUD.11637.1.p1.exon6;Parent=BSUD.11637.1.p1
contig_454	transdecoder	CDS	62376	62490	.	-	0	ID=cds.BSUD.11637.1.p1;Parent=BSUD.11637.1.p1
contig_454	transdecoder	exon	61928	62010	.	-	.	ID=BSUD.11637.1.p1.exon7;Parent=BSUD.11637.1.p1
contig_454	transdecoder	CDS	61928	62010	.	-	2	ID=cds.BSUD.11637.1.p1;Parent=BSUD.11637.1.p1
contig_454	transdecoder	exon	61508	61702	.	-	.	ID=BSUD.11637.1.p1.exon8;Parent=BSUD.11637.1.p1
contig_454	transdecoder	CDS	61508	61702	.	-	0	ID=cds.BSUD.11637.1.p1;Parent=BSUD.11637.1.p1
contig_454	transdecoder	exon	61268	61405	.	-	.	ID=BSUD.11637.1.p1.exon9;Parent=BSUD.11637.1.p1
contig_454	transdecoder	CDS	61268	61405	.	-	0	ID=cds.BSUD.11637.1.p1;Parent=BSUD.11637.1.p1
contig_454	transdecoder	exon	60967	61075	.	-	.	ID=BSUD.11637.1.p1.exon10;Parent=BSUD.11637.1.p1
contig_454	transdecoder	CDS	60967	61075	.	-	0	ID=cds.BSUD.11637.1.p1;Parent=BSUD.11637.1.p1
contig_454	transdecoder	exon	60773	60862	.	-	.	ID=BSUD.11637.1.p1.exon11;Parent=BSUD.11637.1.p1
contig_454	transdecoder	CDS	60773	60862	.	-	2	ID=cds.BSUD.11637.1.p1;Parent=BSUD.11637.1.p1
contig_454	transdecoder	exon	58016	59429	.	-	.	ID=BSUD.11637.1.p1.exon12;Parent=BSUD.11637.1.p1
contig_454	transdecoder	CDS	59281	59429	.	-	2	ID=cds.BSUD.11637.1.p1;Parent=BSUD.11637.1.p1
contig_454	transdecoder	three_prime_UTR	58016	59280	.	-	.	ID=BSUD.11637.1.p1.utr3p1;Parent=BSUD.11637.1.p1
contig_454	transdecoder	mRNA	58016	79539	.	-	.	ID=BSUD.11637.2.p1;Parent=BSUD.11637;Interpro=IPR002048 (EF-hand domain)---IPR011992 (EF-hand domain pair)---IPR018247 (EF-Hand 1, calcium-binding site)---IPR039800 (Calcium uptake protein 1/2/3)
contig_454	transdecoder	five_prime_UTR	76917	79539	.	-	.	ID=BSUD.11637.2.p1.utr5p1;Parent=BSUD.11637.2.p1
contig_454	transdecoder	exon	76624	79539	.	-	.	ID=BSUD.11637.2.p1.exon1;Parent=BSUD.11637.2.p1
contig_454	transdecoder	CDS	76624	76916	.	-	0	ID=cds.BSUD.11637.2.p1;Parent=BSUD.11637.2.p1
contig_454	transdecoder	exon	75683	75842	.	-	.	ID=BSUD.11637.2.p1.exon2;Parent=BSUD.11637.2.p1
contig_454	transdecoder	CDS	75683	75842	.	-	1	ID=cds.BSUD.11637.2.p1;Parent=BSUD.11637.2.p1
contig_454	transdecoder	exon	73723	73882	.	-	.	ID=BSUD.11637.2.p1.exon3;Parent=BSUD.11637.2.p1
contig_454	transdecoder	CDS	73723	73882	.	-	0	ID=cds.BSUD.11637.2.p1;Parent=BSUD.11637.2.p1
contig_454	transdecoder	exon	73581	73618	.	-	.	ID=BSUD.11637.2.p1.exon4;Parent=BSUD.11637.2.p1
contig_454	transdecoder	CDS	73581	73618	.	-	2	ID=cds.BSUD.11637.2.p1;Parent=BSUD.11637.2.p1
contig_454	transdecoder	exon	62376	62490	.	-	.	ID=BSUD.11637.2.p1.exon5;Parent=BSUD.11637.2.p1
contig_454	transdecoder	CDS	62376	62490	.	-	0	ID=cds.BSUD.11637.2.p1;Parent=BSUD.11637.2.p1
contig_454	transdecoder	exon	61928	62010	.	-	.	ID=BSUD.11637.2.p1.exon6;Parent=BSUD.11637.2.p1
contig_454	transdecoder	CDS	61928	62010	.	-	2	ID=cds.BSUD.11637.2.p1;Parent=BSUD.11637.2.p1
contig_454	transdecoder	exon	61508	61702	.	-	.	ID=BSUD.11637.2.p1.exon7;Parent=BSUD.11637.2.p1
contig_454	transdecoder	CDS	61508	61702	.	-	0	ID=cds.BSUD.11637.2.p1;Parent=BSUD.11637.2.p1
contig_454	transdecoder	exon	61268	61405	.	-	.	ID=BSUD.11637.2.p1.exon8;Parent=BSUD.11637.2.p1
contig_454	transdecoder	CDS	61268	61405	.	-	0	ID=cds.BSUD.11637.2.p1;Parent=BSUD.11637.2.p1
contig_454	transdecoder	exon	60967	61075	.	-	.	ID=BSUD.11637.2.p1.exon9;Parent=BSUD.11637.2.p1
contig_454	transdecoder	CDS	60967	61075	.	-	0	ID=cds.BSUD.11637.2.p1;Parent=BSUD.11637.2.p1
contig_454	transdecoder	exon	60773	60862	.	-	.	ID=BSUD.11637.2.p1.exon10;Parent=BSUD.11637.2.p1
contig_454	transdecoder	CDS	60773	60862	.	-	2	ID=cds.BSUD.11637.2.p1;Parent=BSUD.11637.2.p1
contig_454	transdecoder	exon	58016	59429	.	-	.	ID=BSUD.11637.2.p1.exon11;Parent=BSUD.11637.2.p1
contig_454	transdecoder	CDS	59281	59429	.	-	2	ID=cds.BSUD.11637.2.p1;Parent=BSUD.11637.2.p1
contig_454	transdecoder	three_prime_UTR	58016	59280	.	-	.	ID=BSUD.11637.2.p1.utr3p1;Parent=BSUD.11637.2.p1
contig_454	transdecoder	mRNA	58111	79549	.	-	.	ID=BSUD.11637.3.p1;Parent=BSUD.11637;Interpro=IPR002048 (EF-hand domain)---IPR011992 (EF-hand domain pair)---IPR018247 (EF-Hand 1, calcium-binding site)---IPR039800 (Calcium uptake protein 1/2/3)
contig_454	transdecoder	five_prime_UTR	79347	79549	.	-	.	ID=BSUD.11637.3.p1.utr5p1;Parent=BSUD.11637.3.p1
contig_454	transdecoder	five_prime_UTR	76917	76926	.	-	.	ID=BSUD.11637.3.p1.utr5p2;Parent=BSUD.11637.3.p1
contig_454	transdecoder	exon	79347	79549	.	-	.	ID=BSUD.11637.3.p1.exon1;Parent=BSUD.11637.3.p1
contig_454	transdecoder	exon	76624	76926	.	-	.	ID=BSUD.11637.3.p1.exon2;Parent=BSUD.11637.3.p1
contig_454	transdecoder	CDS	76624	76916	.	-	0	ID=cds.BSUD.11637.3.p1;Parent=BSUD.11637.3.p1
contig_454	transdecoder	exon	75683	75842	.	-	.	ID=BSUD.11637.3.p1.exon3;Parent=BSUD.11637.3.p1
contig_454	transdecoder	CDS	75683	75842	.	-	1	ID=cds.BSUD.11637.3.p1;Parent=BSUD.11637.3.p1
contig_454	transdecoder	exon	73723	73882	.	-	.	ID=BSUD.11637.3.p1.exon4;Parent=BSUD.11637.3.p1
contig_454	transdecoder	CDS	73723	73882	.	-	0	ID=cds.BSUD.11637.3.p1;Parent=BSUD.11637.3.p1
contig_454	transdecoder	exon	73581	73618	.	-	.	ID=BSUD.11637.3.p1.exon5;Parent=BSUD.11637.3.p1
contig_454	transdecoder	CDS	73581	73618	.	-	2	ID=cds.BSUD.11637.3.p1;Parent=BSUD.11637.3.p1
contig_454	transdecoder	exon	62376	62490	.	-	.	ID=BSUD.11637.3.p1.exon6;Parent=BSUD.11637.3.p1
contig_454	transdecoder	CDS	62376	62490	.	-	0	ID=cds.BSUD.11637.3.p1;Parent=BSUD.11637.3.p1
contig_454	transdecoder	exon	61928	62010	.	-	.	ID=BSUD.11637.3.p1.exon7;Parent=BSUD.11637.3.p1
contig_454	transdecoder	CDS	61928	62010	.	-	2	ID=cds.BSUD.11637.3.p1;Parent=BSUD.11637.3.p1
contig_454	transdecoder	exon	61508	61702	.	-	.	ID=BSUD.11637.3.p1.exon8;Parent=BSUD.11637.3.p1
contig_454	transdecoder	CDS	61508	61702	.	-	0	ID=cds.BSUD.11637.3.p1;Parent=BSUD.11637.3.p1
contig_454	transdecoder	exon	61268	61405	.	-	.	ID=BSUD.11637.3.p1.exon9;Parent=BSUD.11637.3.p1
contig_454	transdecoder	CDS	61268	61405	.	-	0	ID=cds.BSUD.11637.3.p1;Parent=BSUD.11637.3.p1
contig_454	transdecoder	exon	60967	61075	.	-	.	ID=BSUD.11637.3.p1.exon10;Parent=BSUD.11637.3.p1
contig_454	transdecoder	CDS	60967	61075	.	-	0	ID=cds.BSUD.11637.3.p1;Parent=BSUD.11637.3.p1
contig_454	transdecoder	exon	60773	60862	.	-	.	ID=BSUD.11637.3.p1.exon11;Parent=BSUD.11637.3.p1
contig_454	transdecoder	CDS	60773	60862	.	-	2	ID=cds.BSUD.11637.3.p1;Parent=BSUD.11637.3.p1
contig_454	transdecoder	exon	58111	59429	.	-	.	ID=BSUD.11637.3.p1.exon12;Parent=BSUD.11637.3.p1
contig_454	transdecoder	CDS	59281	59429	.	-	2	ID=cds.BSUD.11637.3.p1;Parent=BSUD.11637.3.p1
contig_454	transdecoder	three_prime_UTR	58111	59280	.	-	.	ID=BSUD.11637.3.p1.utr3p1;Parent=BSUD.11637.3.p1
contig_454	transdecoder	gene	79762	84729	.	+	.	ID=BSUD.11638;Interpro=IPR000730 (Proliferating cell nuclear antigen, PCNA)---IPR022648 (Proliferating cell nuclear antigen, PCNA, N-terminal)---IPR022649 (Proliferating cell nuclear antigen, PCNA, C-terminal)---IPR022659 (Proliferating cell nuclear antigen, PCNA, conserved site)
contig_454	transdecoder	mRNA	79762	84729	.	+	.	ID=BSUD.11638.1.p1;Parent=BSUD.11638;Interpro=IPR000730 (Proliferating cell nuclear antigen, PCNA)---IPR022648 (Proliferating cell nuclear antigen, PCNA, N-terminal)---IPR022649 (Proliferating cell nuclear antigen, PCNA, C-terminal)---IPR022659 (Proliferating cell nuclear antigen, PCNA, conserved site)
contig_454	transdecoder	five_prime_UTR	79762	79860	.	+	.	ID=BSUD.11638.1.p1.utr5p1;Parent=BSUD.11638.1.p1
contig_454	transdecoder	exon	79762	79964	.	+	.	ID=BSUD.11638.1.p1.exon1;Parent=BSUD.11638.1.p1
contig_454	transdecoder	CDS	79861	79964	.	+	0	ID=cds.BSUD.11638.1.p1;Parent=BSUD.11638.1.p1
contig_454	transdecoder	exon	81958	82055	.	+	.	ID=BSUD.11638.1.p1.exon2;Parent=BSUD.11638.1.p1
contig_454	transdecoder	CDS	81958	82055	.	+	1	ID=cds.BSUD.11638.1.p1;Parent=BSUD.11638.1.p1
contig_454	transdecoder	exon	82804	82871	.	+	.	ID=BSUD.11638.1.p1.exon3;Parent=BSUD.11638.1.p1
contig_454	transdecoder	CDS	82804	82871	.	+	2	ID=cds.BSUD.11638.1.p1;Parent=BSUD.11638.1.p1
contig_454	transdecoder	exon	82971	83115	.	+	.	ID=BSUD.11638.1.p1.exon4;Parent=BSUD.11638.1.p1
contig_454	transdecoder	CDS	82971	83115	.	+	0	ID=cds.BSUD.11638.1.p1;Parent=BSUD.11638.1.p1
contig_454	transdecoder	exon	83650	83823	.	+	.	ID=BSUD.11638.1.p1.exon5;Parent=BSUD.11638.1.p1
contig_454	transdecoder	CDS	83650	83823	.	+	2	ID=cds.BSUD.11638.1.p1;Parent=BSUD.11638.1.p1
contig_454	transdecoder	exon	83979	84729	.	+	.	ID=BSUD.11638.1.p1.exon6;Parent=BSUD.11638.1.p1
contig_454	transdecoder	CDS	83979	84058	.	+	2	ID=cds.BSUD.11638.1.p1;Parent=BSUD.11638.1.p1
contig_454	transdecoder	three_prime_UTR	84059	84729	.	+	.	ID=BSUD.11638.1.p1.utr3p1;Parent=BSUD.11638.1.p1
contig_454	transdecoder	gene	87061	98941	.	-	.	ID=BSUD.11639;Interpro=IPR021346 (Translation machinery-associated protein 16)---IPR038356 (Tma16 superfamily)
contig_454	transdecoder	mRNA	87061	95665	.	-	.	ID=BSUD.11639.1.p1;Parent=BSUD.11639;Interpro=IPR021346 (Translation machinery-associated protein 16)---IPR038356 (Tma16 superfamily)
contig_454	transdecoder	five_prime_UTR	95610	95665	.	-	.	ID=BSUD.11639.1.p1.utr5p1;Parent=BSUD.11639.1.p1
contig_454	transdecoder	exon	95427	95665	.	-	.	ID=BSUD.11639.1.p1.exon1;Parent=BSUD.11639.1.p1
contig_454	transdecoder	CDS	95427	95609	.	-	0	ID=cds.BSUD.11639.1.p1;Parent=BSUD.11639.1.p1
contig_454	transdecoder	exon	87061	88455	.	-	.	ID=BSUD.11639.1.p1.exon2;Parent=BSUD.11639.1.p1
contig_454	transdecoder	CDS	88087	88455	.	-	0	ID=cds.BSUD.11639.1.p1;Parent=BSUD.11639.1.p1
contig_454	transdecoder	three_prime_UTR	87061	88086	.	-	.	ID=BSUD.11639.1.p1.utr3p1;Parent=BSUD.11639.1.p1
contig_454	transdecoder	mRNA	87061	98941	.	-	.	ID=BSUD.11639.2.p1;Parent=BSUD.11639;Interpro=IPR021346 (Translation machinery-associated protein 16)---IPR038356 (Tma16 superfamily)
contig_454	transdecoder	five_prime_UTR	98870	98941	.	-	.	ID=BSUD.11639.2.p1.utr5p1;Parent=BSUD.11639.2.p1
contig_454	transdecoder	five_prime_UTR	97844	97949	.	-	.	ID=BSUD.11639.2.p1.utr5p2;Parent=BSUD.11639.2.p1
contig_454	transdecoder	five_prime_UTR	95472	95541	.	-	.	ID=BSUD.11639.2.p1.utr5p3;Parent=BSUD.11639.2.p1
contig_454	transdecoder	exon	98870	98941	.	-	.	ID=BSUD.11639.2.p1.exon1;Parent=BSUD.11639.2.p1
contig_454	transdecoder	exon	97844	97949	.	-	.	ID=BSUD.11639.2.p1.exon2;Parent=BSUD.11639.2.p1
contig_454	transdecoder	exon	95427	95541	.	-	.	ID=BSUD.11639.2.p1.exon3;Parent=BSUD.11639.2.p1
contig_454	transdecoder	CDS	95427	95471	.	-	0	ID=cds.BSUD.11639.2.p1;Parent=BSUD.11639.2.p1
contig_454	transdecoder	exon	87061	88455	.	-	.	ID=BSUD.11639.2.p1.exon4;Parent=BSUD.11639.2.p1
contig_454	transdecoder	CDS	88087	88455	.	-	0	ID=cds.BSUD.11639.2.p1;Parent=BSUD.11639.2.p1
contig_454	transdecoder	three_prime_UTR	87061	88086	.	-	.	ID=BSUD.11639.2.p1.utr3p1;Parent=BSUD.11639.2.p1
contig_454	transdecoder	gene	99179	104113	.	+	.	ID=BSUD.11640;Interpro=NA
contig_454	transdecoder	mRNA	99179	104113	.	+	.	ID=BSUD.11640.1.p1;Parent=BSUD.11640;Interpro=NA
contig_454	transdecoder	five_prime_UTR	99179	99194	.	+	.	ID=BSUD.11640.1.p1.utr5p1;Parent=BSUD.11640.1.p1
contig_454	transdecoder	exon	99179	99580	.	+	.	ID=BSUD.11640.1.p1.exon1;Parent=BSUD.11640.1.p1
contig_454	transdecoder	CDS	99195	99580	.	+	0	ID=cds.BSUD.11640.1.p1;Parent=BSUD.11640.1.p1
contig_454	transdecoder	exon	102968	104113	.	+	.	ID=BSUD.11640.1.p1.exon2;Parent=BSUD.11640.1.p1
contig_454	transdecoder	CDS	102968	103277	.	+	1	ID=cds.BSUD.11640.1.p1;Parent=BSUD.11640.1.p1
contig_454	transdecoder	three_prime_UTR	103278	104113	.	+	.	ID=BSUD.11640.1.p1.utr3p1;Parent=BSUD.11640.1.p1
contig_454	transdecoder	gene	104295	129665	.	-	.	ID=BSUD.11641;Interpro=IPR006089 (Acyl-CoA dehydrogenase, conserved site)---IPR006091 (Acyl-CoA oxidase/dehydrogenase, middle domain)---IPR009075 (Acyl-CoA dehydrogenase/oxidase C-terminal)---IPR009100 (Acyl-CoA dehydrogenase/oxidase, N-terminal and middle domain superfamily)---IPR013786 (Acyl-CoA dehydrogenase/oxidase, N-terminal)---IPR034183 (Isovaleryl-CoA dehydrogenase)---IPR036250 (Acyl-CoA dehydrogenase-like, C-terminal)---IPR037069 (Acyl-CoA dehydrogenase/oxidase, N-terminal domain superfamily)---IPR046373 (Acyl-CoA oxidase/dehydrogenase, middle domain superfamily)
contig_454	transdecoder	mRNA	104295	129665	.	-	.	ID=BSUD.11641.1.p1;Parent=BSUD.11641;Interpro=IPR006089 (Acyl-CoA dehydrogenase, conserved site)---IPR006091 (Acyl-CoA oxidase/dehydrogenase, middle domain)---IPR009075 (Acyl-CoA dehydrogenase/oxidase C-terminal)---IPR009100 (Acyl-CoA dehydrogenase/oxidase, N-terminal and middle domain superfamily)---IPR013786 (Acyl-CoA dehydrogenase/oxidase, N-terminal)---IPR034183 (Isovaleryl-CoA dehydrogenase)---IPR036250 (Acyl-CoA dehydrogenase-like, C-terminal)---IPR037069 (Acyl-CoA dehydrogenase/oxidase, N-terminal domain superfamily)---IPR046373 (Acyl-CoA oxidase/dehydrogenase, middle domain superfamily)
contig_454	transdecoder	five_prime_UTR	129439	129665	.	-	.	ID=BSUD.11641.1.p1.utr5p1;Parent=BSUD.11641.1.p1
contig_454	transdecoder	exon	129301	129665	.	-	.	ID=BSUD.11641.1.p1.exon1;Parent=BSUD.11641.1.p1
contig_454	transdecoder	CDS	129301	129438	.	-	0	ID=cds.BSUD.11641.1.p1;Parent=BSUD.11641.1.p1
contig_454	transdecoder	exon	124229	124318	.	-	.	ID=BSUD.11641.1.p1.exon2;Parent=BSUD.11641.1.p1
contig_454	transdecoder	CDS	124229	124318	.	-	0	ID=cds.BSUD.11641.1.p1;Parent=BSUD.11641.1.p1
contig_454	transdecoder	exon	114998	115049	.	-	.	ID=BSUD.11641.1.p1.exon3;Parent=BSUD.11641.1.p1
contig_454	transdecoder	CDS	114998	115049	.	-	0	ID=cds.BSUD.11641.1.p1;Parent=BSUD.11641.1.p1
contig_454	transdecoder	exon	114312	114481	.	-	.	ID=BSUD.11641.1.p1.exon4;Parent=BSUD.11641.1.p1
contig_454	transdecoder	CDS	114312	114481	.	-	2	ID=cds.BSUD.11641.1.p1;Parent=BSUD.11641.1.p1
contig_454	transdecoder	exon	114079	114172	.	-	.	ID=BSUD.11641.1.p1.exon5;Parent=BSUD.11641.1.p1
contig_454	transdecoder	CDS	114079	114172	.	-	0	ID=cds.BSUD.11641.1.p1;Parent=BSUD.11641.1.p1
contig_454	transdecoder	exon	112159	112295	.	-	.	ID=BSUD.11641.1.p1.exon6;Parent=BSUD.11641.1.p1
contig_454	transdecoder	CDS	112159	112295	.	-	2	ID=cds.BSUD.11641.1.p1;Parent=BSUD.11641.1.p1
contig_454	transdecoder	exon	111766	111862	.	-	.	ID=BSUD.11641.1.p1.exon7;Parent=BSUD.11641.1.p1
contig_454	transdecoder	CDS	111766	111862	.	-	0	ID=cds.BSUD.11641.1.p1;Parent=BSUD.11641.1.p1
contig_454	transdecoder	exon	110619	110712	.	-	.	ID=BSUD.11641.1.p1.exon8;Parent=BSUD.11641.1.p1
contig_454	transdecoder	CDS	110619	110712	.	-	2	ID=cds.BSUD.11641.1.p1;Parent=BSUD.11641.1.p1
contig_454	transdecoder	exon	110127	110208	.	-	.	ID=BSUD.11641.1.p1.exon9;Parent=BSUD.11641.1.p1
contig_454	transdecoder	CDS	110127	110208	.	-	1	ID=cds.BSUD.11641.1.p1;Parent=BSUD.11641.1.p1
contig_454	transdecoder	exon	109218	109322	.	-	.	ID=BSUD.11641.1.p1.exon10;Parent=BSUD.11641.1.p1
contig_454	transdecoder	CDS	109218	109322	.	-	0	ID=cds.BSUD.11641.1.p1;Parent=BSUD.11641.1.p1
contig_454	transdecoder	exon	105263	105335	.	-	.	ID=BSUD.11641.1.p1.exon11;Parent=BSUD.11641.1.p1
contig_454	transdecoder	CDS	105263	105335	.	-	0	ID=cds.BSUD.11641.1.p1;Parent=BSUD.11641.1.p1
contig_454	transdecoder	exon	104295	105179	.	-	.	ID=BSUD.11641.1.p1.exon12;Parent=BSUD.11641.1.p1
contig_454	transdecoder	CDS	105046	105179	.	-	2	ID=cds.BSUD.11641.1.p1;Parent=BSUD.11641.1.p1
contig_454	transdecoder	three_prime_UTR	104295	105045	.	-	.	ID=BSUD.11641.1.p1.utr3p1;Parent=BSUD.11641.1.p1
contig_454	transdecoder	mRNA	104440	129647	.	-	.	ID=BSUD.11641.2.p1;Parent=BSUD.11641;Interpro=IPR006089 (Acyl-CoA dehydrogenase, conserved site)---IPR006091 (Acyl-CoA oxidase/dehydrogenase, middle domain)---IPR009075 (Acyl-CoA dehydrogenase/oxidase C-terminal)---IPR009100 (Acyl-CoA dehydrogenase/oxidase, N-terminal and middle domain superfamily)---IPR013786 (Acyl-CoA dehydrogenase/oxidase, N-terminal)---IPR034183 (Isovaleryl-CoA dehydrogenase)---IPR036250 (Acyl-CoA dehydrogenase-like, C-terminal)---IPR037069 (Acyl-CoA dehydrogenase/oxidase, N-terminal domain superfamily)---IPR046373 (Acyl-CoA oxidase/dehydrogenase, middle domain superfamily)
contig_454	transdecoder	five_prime_UTR	129439	129647	.	-	.	ID=BSUD.11641.2.p1.utr5p1;Parent=BSUD.11641.2.p1
contig_454	transdecoder	exon	129301	129647	.	-	.	ID=BSUD.11641.2.p1.exon1;Parent=BSUD.11641.2.p1
contig_454	transdecoder	CDS	129301	129438	.	-	0	ID=cds.BSUD.11641.2.p1;Parent=BSUD.11641.2.p1
contig_454	transdecoder	exon	124229	124318	.	-	.	ID=BSUD.11641.2.p1.exon2;Parent=BSUD.11641.2.p1
contig_454	transdecoder	CDS	124229	124318	.	-	0	ID=cds.BSUD.11641.2.p1;Parent=BSUD.11641.2.p1
contig_454	transdecoder	exon	114998	115049	.	-	.	ID=BSUD.11641.2.p1.exon3;Parent=BSUD.11641.2.p1
contig_454	transdecoder	CDS	114998	115049	.	-	0	ID=cds.BSUD.11641.2.p1;Parent=BSUD.11641.2.p1
contig_454	transdecoder	exon	114312	114481	.	-	.	ID=BSUD.11641.2.p1.exon4;Parent=BSUD.11641.2.p1
contig_454	transdecoder	CDS	114312	114481	.	-	2	ID=cds.BSUD.11641.2.p1;Parent=BSUD.11641.2.p1
contig_454	transdecoder	exon	114079	114172	.	-	.	ID=BSUD.11641.2.p1.exon5;Parent=BSUD.11641.2.p1
contig_454	transdecoder	CDS	114079	114172	.	-	0	ID=cds.BSUD.11641.2.p1;Parent=BSUD.11641.2.p1
contig_454	transdecoder	exon	112159	112295	.	-	.	ID=BSUD.11641.2.p1.exon6;Parent=BSUD.11641.2.p1
contig_454	transdecoder	CDS	112159	112295	.	-	2	ID=cds.BSUD.11641.2.p1;Parent=BSUD.11641.2.p1
contig_454	transdecoder	exon	111766	111862	.	-	.	ID=BSUD.11641.2.p1.exon7;Parent=BSUD.11641.2.p1
contig_454	transdecoder	CDS	111766	111862	.	-	0	ID=cds.BSUD.11641.2.p1;Parent=BSUD.11641.2.p1
contig_454	transdecoder	exon	110619	110712	.	-	.	ID=BSUD.11641.2.p1.exon8;Parent=BSUD.11641.2.p1
contig_454	transdecoder	CDS	110619	110712	.	-	2	ID=cds.BSUD.11641.2.p1;Parent=BSUD.11641.2.p1
contig_454	transdecoder	exon	110127	110208	.	-	.	ID=BSUD.11641.2.p1.exon9;Parent=BSUD.11641.2.p1
contig_454	transdecoder	CDS	110127	110208	.	-	1	ID=cds.BSUD.11641.2.p1;Parent=BSUD.11641.2.p1
contig_454	transdecoder	exon	109218	109322	.	-	.	ID=BSUD.11641.2.p1.exon10;Parent=BSUD.11641.2.p1
contig_454	transdecoder	CDS	109218	109322	.	-	0	ID=cds.BSUD.11641.2.p1;Parent=BSUD.11641.2.p1
contig_454	transdecoder	exon	104440	105335	.	-	.	ID=BSUD.11641.2.p1.exon11;Parent=BSUD.11641.2.p1
contig_454	transdecoder	CDS	105255	105335	.	-	0	ID=cds.BSUD.11641.2.p1;Parent=BSUD.11641.2.p1
contig_454	transdecoder	three_prime_UTR	104440	105254	.	-	.	ID=BSUD.11641.2.p1.utr3p1;Parent=BSUD.11641.2.p1
contig_454	transdecoder	gene	134914	143042	.	-	.	ID=BSUD.11642;Interpro=NA
contig_454	transdecoder	mRNA	134914	143042	.	-	.	ID=BSUD.11642.1.p1;Parent=BSUD.11642;Interpro=NA
contig_454	transdecoder	exon	142956	143042	.	-	.	ID=BSUD.11642.1.p1.exon1;Parent=BSUD.11642.1.p1
contig_454	transdecoder	CDS	142956	143041	.	-	0	ID=cds.BSUD.11642.1.p1;Parent=BSUD.11642.1.p1
contig_454	transdecoder	exon	142064	142135	.	-	.	ID=BSUD.11642.1.p1.exon2;Parent=BSUD.11642.1.p1
contig_454	transdecoder	CDS	142064	142135	.	-	1	ID=cds.BSUD.11642.1.p1;Parent=BSUD.11642.1.p1
contig_454	transdecoder	exon	141560	141747	.	-	.	ID=BSUD.11642.1.p1.exon3;Parent=BSUD.11642.1.p1
contig_454	transdecoder	CDS	141560	141747	.	-	1	ID=cds.BSUD.11642.1.p1;Parent=BSUD.11642.1.p1
contig_454	transdecoder	exon	140902	140925	.	-	.	ID=BSUD.11642.1.p1.exon4;Parent=BSUD.11642.1.p1
contig_454	transdecoder	CDS	140902	140925	.	-	2	ID=cds.BSUD.11642.1.p1;Parent=BSUD.11642.1.p1
contig_454	transdecoder	exon	137392	137550	.	-	.	ID=BSUD.11642.1.p1.exon5;Parent=BSUD.11642.1.p1
contig_454	transdecoder	CDS	137392	137550	.	-	2	ID=cds.BSUD.11642.1.p1;Parent=BSUD.11642.1.p1
contig_454	transdecoder	exon	134914	136924	.	-	.	ID=BSUD.11642.1.p1.exon6;Parent=BSUD.11642.1.p1
contig_454	transdecoder	CDS	136890	136924	.	-	2	ID=cds.BSUD.11642.1.p1;Parent=BSUD.11642.1.p1
contig_454	transdecoder	three_prime_UTR	134914	136889	.	-	.	ID=BSUD.11642.1.p1.utr3p1;Parent=BSUD.11642.1.p1
contig_454	transdecoder	mRNA	134915	143042	.	-	.	ID=BSUD.11642.2.p1;Parent=BSUD.11642;Interpro=NA
contig_454	transdecoder	exon	142956	143042	.	-	.	ID=BSUD.11642.2.p1.exon1;Parent=BSUD.11642.2.p1
contig_454	transdecoder	CDS	142956	143041	.	-	0	ID=cds.BSUD.11642.2.p1;Parent=BSUD.11642.2.p1
contig_454	transdecoder	exon	142064	142135	.	-	.	ID=BSUD.11642.2.p1.exon2;Parent=BSUD.11642.2.p1
contig_454	transdecoder	CDS	142064	142135	.	-	1	ID=cds.BSUD.11642.2.p1;Parent=BSUD.11642.2.p1
contig_454	transdecoder	exon	141560	141747	.	-	.	ID=BSUD.11642.2.p1.exon3;Parent=BSUD.11642.2.p1
contig_454	transdecoder	CDS	141560	141747	.	-	1	ID=cds.BSUD.11642.2.p1;Parent=BSUD.11642.2.p1
contig_454	transdecoder	exon	140902	140925	.	-	.	ID=BSUD.11642.2.p1.exon4;Parent=BSUD.11642.2.p1
contig_454	transdecoder	CDS	140902	140925	.	-	2	ID=cds.BSUD.11642.2.p1;Parent=BSUD.11642.2.p1
contig_454	transdecoder	exon	139873	140067	.	-	.	ID=BSUD.11642.2.p1.exon5;Parent=BSUD.11642.2.p1
contig_454	transdecoder	CDS	139873	140067	.	-	2	ID=cds.BSUD.11642.2.p1;Parent=BSUD.11642.2.p1
contig_454	transdecoder	exon	138415	138540	.	-	.	ID=BSUD.11642.2.p1.exon6;Parent=BSUD.11642.2.p1
contig_454	transdecoder	CDS	138415	138540	.	-	2	ID=cds.BSUD.11642.2.p1;Parent=BSUD.11642.2.p1
contig_454	transdecoder	exon	137392	137550	.	-	.	ID=BSUD.11642.2.p1.exon7;Parent=BSUD.11642.2.p1
contig_454	transdecoder	CDS	137392	137550	.	-	2	ID=cds.BSUD.11642.2.p1;Parent=BSUD.11642.2.p1
contig_454	transdecoder	exon	134915	136924	.	-	.	ID=BSUD.11642.2.p1.exon8;Parent=BSUD.11642.2.p1
contig_454	transdecoder	CDS	136890	136924	.	-	2	ID=cds.BSUD.11642.2.p1;Parent=BSUD.11642.2.p1
contig_454	transdecoder	three_prime_UTR	134915	136889	.	-	.	ID=BSUD.11642.2.p1.utr3p1;Parent=BSUD.11642.2.p1
contig_454	transdecoder	mRNA	134915	143042	.	-	.	ID=BSUD.11642.3.p1;Parent=BSUD.11642;Interpro=NA
contig_454	transdecoder	exon	142956	143042	.	-	.	ID=BSUD.11642.3.p1.exon1;Parent=BSUD.11642.3.p1
contig_454	transdecoder	CDS	142956	143041	.	-	0	ID=cds.BSUD.11642.3.p1;Parent=BSUD.11642.3.p1
contig_454	transdecoder	exon	142064	142135	.	-	.	ID=BSUD.11642.3.p1.exon2;Parent=BSUD.11642.3.p1
contig_454	transdecoder	CDS	142064	142135	.	-	1	ID=cds.BSUD.11642.3.p1;Parent=BSUD.11642.3.p1
contig_454	transdecoder	exon	141560	141747	.	-	.	ID=BSUD.11642.3.p1.exon3;Parent=BSUD.11642.3.p1
contig_454	transdecoder	CDS	141560	141747	.	-	1	ID=cds.BSUD.11642.3.p1;Parent=BSUD.11642.3.p1
contig_454	transdecoder	exon	140902	140925	.	-	.	ID=BSUD.11642.3.p1.exon4;Parent=BSUD.11642.3.p1
contig_454	transdecoder	CDS	140902	140925	.	-	2	ID=cds.BSUD.11642.3.p1;Parent=BSUD.11642.3.p1
contig_454	transdecoder	exon	139873	140067	.	-	.	ID=BSUD.11642.3.p1.exon5;Parent=BSUD.11642.3.p1
contig_454	transdecoder	CDS	139873	140067	.	-	2	ID=cds.BSUD.11642.3.p1;Parent=BSUD.11642.3.p1
contig_454	transdecoder	exon	137392	137550	.	-	.	ID=BSUD.11642.3.p1.exon6;Parent=BSUD.11642.3.p1
contig_454	transdecoder	CDS	137392	137550	.	-	2	ID=cds.BSUD.11642.3.p1;Parent=BSUD.11642.3.p1
contig_454	transdecoder	exon	134915	136924	.	-	.	ID=BSUD.11642.3.p1.exon7;Parent=BSUD.11642.3.p1
contig_454	transdecoder	CDS	136890	136924	.	-	2	ID=cds.BSUD.11642.3.p1;Parent=BSUD.11642.3.p1
contig_454	transdecoder	three_prime_UTR	134915	136889	.	-	.	ID=BSUD.11642.3.p1.utr3p1;Parent=BSUD.11642.3.p1
contig_454	transdecoder	mRNA	134915	143042	.	-	.	ID=BSUD.11642.4.p1;Parent=BSUD.11642;Interpro=NA
contig_454	transdecoder	exon	142956	143042	.	-	.	ID=BSUD.11642.4.p1.exon1;Parent=BSUD.11642.4.p1
contig_454	transdecoder	CDS	142956	143041	.	-	0	ID=cds.BSUD.11642.4.p1;Parent=BSUD.11642.4.p1
contig_454	transdecoder	exon	142064	142135	.	-	.	ID=BSUD.11642.4.p1.exon2;Parent=BSUD.11642.4.p1
contig_454	transdecoder	CDS	142064	142135	.	-	1	ID=cds.BSUD.11642.4.p1;Parent=BSUD.11642.4.p1
contig_454	transdecoder	exon	141560	141747	.	-	.	ID=BSUD.11642.4.p1.exon3;Parent=BSUD.11642.4.p1
contig_454	transdecoder	CDS	141560	141747	.	-	1	ID=cds.BSUD.11642.4.p1;Parent=BSUD.11642.4.p1
contig_454	transdecoder	exon	140902	140925	.	-	.	ID=BSUD.11642.4.p1.exon4;Parent=BSUD.11642.4.p1
contig_454	transdecoder	CDS	140902	140925	.	-	2	ID=cds.BSUD.11642.4.p1;Parent=BSUD.11642.4.p1
contig_454	transdecoder	exon	138415	138540	.	-	.	ID=BSUD.11642.4.p1.exon5;Parent=BSUD.11642.4.p1
contig_454	transdecoder	CDS	138415	138540	.	-	2	ID=cds.BSUD.11642.4.p1;Parent=BSUD.11642.4.p1
contig_454	transdecoder	exon	137392	137550	.	-	.	ID=BSUD.11642.4.p1.exon6;Parent=BSUD.11642.4.p1
contig_454	transdecoder	CDS	137392	137550	.	-	2	ID=cds.BSUD.11642.4.p1;Parent=BSUD.11642.4.p1
contig_454	transdecoder	exon	134915	136924	.	-	.	ID=BSUD.11642.4.p1.exon7;Parent=BSUD.11642.4.p1
contig_454	transdecoder	CDS	136890	136924	.	-	2	ID=cds.BSUD.11642.4.p1;Parent=BSUD.11642.4.p1
contig_454	transdecoder	three_prime_UTR	134915	136889	.	-	.	ID=BSUD.11642.4.p1.utr3p1;Parent=BSUD.11642.4.p1
contig_454	tRNAscan-SE	pseudogene_tRNA	135903	135971	25.2	-	.	ID=contig_454.trna2;Name=contig_454.tRNA2-HisATG;isotype=His;anticodon=ATG;gene_biotype=pseudogene
contig_454	tRNAscan-SE	exon	135903	135971	.	-	.	ID=contig_454.trna2.exon1;Parent=contig_454.trna2
contig_454	tRNAscan-SE	pseudogene_tRNA	141377	141447	30.3	-	.	ID=contig_454.trna1;Name=contig_454.tRNA1-UndetNNN;isotype=Undet;anticodon=NNN;gene_biotype=pseudogene
contig_454	tRNAscan-SE	exon	141377	141447	.	-	.	ID=contig_454.trna1.exon1;Parent=contig_454.trna1
contig_454	StringTie	gene	143252	143976	1000	-	.	ID=BSUD.11643
contig_454	StringTie	transcript	143252	143976	1000	-	.	ID=BSUD.11643.1;Parent=BSUD.11643
contig_454	StringTie	exon	143252	143976	1000	-	.	ID=BSUD.11643.1.exon1;Parent=BSUD.11643.1
contig_455	transdecoder	gene	9159	25222	.	+	.	ID=BSUD.11646;Interpro=IPR000504 (RNA recognition motif domain)---IPR012677 (Nucleotide-binding alpha-beta plait domain superfamily)---IPR035979 (RNA-binding domain superfamily)
contig_455	transdecoder	mRNA	9159	25222	.	+	.	ID=BSUD.11646.1.p1;Parent=BSUD.11646;Interpro=IPR000504 (RNA recognition motif domain)---IPR012677 (Nucleotide-binding alpha-beta plait domain superfamily)---IPR035979 (RNA-binding domain superfamily)
contig_455	transdecoder	five_prime_UTR	9159	9357	.	+	.	ID=BSUD.11646.1.p1.utr5p1;Parent=BSUD.11646.1.p1
contig_455	transdecoder	five_prime_UTR	12994	12999	.	+	.	ID=BSUD.11646.1.p1.utr5p2;Parent=BSUD.11646.1.p1
contig_455	transdecoder	exon	9159	9357	.	+	.	ID=BSUD.11646.1.p1.exon1;Parent=BSUD.11646.1.p1
contig_455	transdecoder	exon	12994	13078	.	+	.	ID=BSUD.11646.1.p1.exon2;Parent=BSUD.11646.1.p1
contig_455	transdecoder	CDS	13000	13078	.	+	0	ID=cds.BSUD.11646.1.p1;Parent=BSUD.11646.1.p1
contig_455	transdecoder	exon	13519	13674	.	+	.	ID=BSUD.11646.1.p1.exon3;Parent=BSUD.11646.1.p1
contig_455	transdecoder	CDS	13519	13674	.	+	2	ID=cds.BSUD.11646.1.p1;Parent=BSUD.11646.1.p1
contig_455	transdecoder	exon	15581	15724	.	+	.	ID=BSUD.11646.1.p1.exon4;Parent=BSUD.11646.1.p1
contig_455	transdecoder	CDS	15581	15724	.	+	2	ID=cds.BSUD.11646.1.p1;Parent=BSUD.11646.1.p1
contig_455	transdecoder	exon	16041	16179	.	+	.	ID=BSUD.11646.1.p1.exon5;Parent=BSUD.11646.1.p1
contig_455	transdecoder	CDS	16041	16179	.	+	2	ID=cds.BSUD.11646.1.p1;Parent=BSUD.11646.1.p1
contig_455	transdecoder	exon	16830	17020	.	+	.	ID=BSUD.11646.1.p1.exon6;Parent=BSUD.11646.1.p1
contig_455	transdecoder	CDS	16830	17020	.	+	1	ID=cds.BSUD.11646.1.p1;Parent=BSUD.11646.1.p1
contig_455	transdecoder	exon	17125	17360	.	+	.	ID=BSUD.11646.1.p1.exon7;Parent=BSUD.11646.1.p1
contig_455	transdecoder	CDS	17125	17360	.	+	2	ID=cds.BSUD.11646.1.p1;Parent=BSUD.11646.1.p1
contig_455	transdecoder	exon	17647	17782	.	+	.	ID=BSUD.11646.1.p1.exon8;Parent=BSUD.11646.1.p1
contig_455	transdecoder	CDS	17647	17782	.	+	0	ID=cds.BSUD.11646.1.p1;Parent=BSUD.11646.1.p1
contig_455	transdecoder	exon	17882	18193	.	+	.	ID=BSUD.11646.1.p1.exon9;Parent=BSUD.11646.1.p1
contig_455	transdecoder	CDS	17882	18193	.	+	2	ID=cds.BSUD.11646.1.p1;Parent=BSUD.11646.1.p1
contig_455	transdecoder	exon	24175	25222	.	+	.	ID=BSUD.11646.1.p1.exon10;Parent=BSUD.11646.1.p1
contig_455	transdecoder	CDS	24175	24278	.	+	2	ID=cds.BSUD.11646.1.p1;Parent=BSUD.11646.1.p1
contig_455	transdecoder	three_prime_UTR	24279	25222	.	+	.	ID=BSUD.11646.1.p1.utr3p1;Parent=BSUD.11646.1.p1
contig_456	transdecoder	gene	7450	27736	.	+	.	ID=BSUD.11648;Interpro=IPR000504 (RNA recognition motif domain)---IPR012677 (Nucleotide-binding alpha-beta plait domain superfamily)---IPR035979 (RNA-binding domain superfamily)
contig_456	transdecoder	mRNA	7450	27736	.	+	.	ID=BSUD.11648.1.p1;Parent=BSUD.11648;Interpro=IPR000504 (RNA recognition motif domain)---IPR012677 (Nucleotide-binding alpha-beta plait domain superfamily)---IPR035979 (RNA-binding domain superfamily)
contig_456	transdecoder	five_prime_UTR	7450	7648	.	+	.	ID=BSUD.11648.1.p1.utr5p1;Parent=BSUD.11648.1.p1
contig_456	transdecoder	five_prime_UTR	12456	12461	.	+	.	ID=BSUD.11648.1.p1.utr5p2;Parent=BSUD.11648.1.p1
contig_456	transdecoder	exon	7450	7648	.	+	.	ID=BSUD.11648.1.p1.exon1;Parent=BSUD.11648.1.p1
contig_456	transdecoder	exon	12456	12540	.	+	.	ID=BSUD.11648.1.p1.exon2;Parent=BSUD.11648.1.p1
contig_456	transdecoder	CDS	12462	12540	.	+	0	ID=cds.BSUD.11648.1.p1;Parent=BSUD.11648.1.p1
contig_456	transdecoder	exon	12989	13144	.	+	.	ID=BSUD.11648.1.p1.exon3;Parent=BSUD.11648.1.p1
contig_456	transdecoder	CDS	12989	13144	.	+	2	ID=cds.BSUD.11648.1.p1;Parent=BSUD.11648.1.p1
contig_456	transdecoder	exon	15051	15194	.	+	.	ID=BSUD.11648.1.p1.exon4;Parent=BSUD.11648.1.p1
contig_456	transdecoder	CDS	15051	15194	.	+	2	ID=cds.BSUD.11648.1.p1;Parent=BSUD.11648.1.p1
contig_456	transdecoder	exon	15511	15649	.	+	.	ID=BSUD.11648.1.p1.exon5;Parent=BSUD.11648.1.p1
contig_456	transdecoder	CDS	15511	15649	.	+	2	ID=cds.BSUD.11648.1.p1;Parent=BSUD.11648.1.p1
contig_456	transdecoder	exon	16303	16493	.	+	.	ID=BSUD.11648.1.p1.exon6;Parent=BSUD.11648.1.p1
contig_456	transdecoder	CDS	16303	16493	.	+	1	ID=cds.BSUD.11648.1.p1;Parent=BSUD.11648.1.p1
contig_456	transdecoder	exon	16598	16839	.	+	.	ID=BSUD.11648.1.p1.exon7;Parent=BSUD.11648.1.p1
contig_456	transdecoder	CDS	16598	16839	.	+	2	ID=cds.BSUD.11648.1.p1;Parent=BSUD.11648.1.p1
contig_456	transdecoder	exon	17127	17262	.	+	.	ID=BSUD.11648.1.p1.exon8;Parent=BSUD.11648.1.p1
contig_456	transdecoder	CDS	17127	17262	.	+	0	ID=cds.BSUD.11648.1.p1;Parent=BSUD.11648.1.p1
contig_456	transdecoder	exon	17352	17663	.	+	.	ID=BSUD.11648.1.p1.exon9;Parent=BSUD.11648.1.p1
contig_456	transdecoder	CDS	17352	17663	.	+	2	ID=cds.BSUD.11648.1.p1;Parent=BSUD.11648.1.p1
contig_456	transdecoder	exon	26689	27736	.	+	.	ID=BSUD.11648.1.p1.exon10;Parent=BSUD.11648.1.p1
contig_456	transdecoder	CDS	26689	26792	.	+	2	ID=cds.BSUD.11648.1.p1;Parent=BSUD.11648.1.p1
contig_456	transdecoder	three_prime_UTR	26793	27736	.	+	.	ID=BSUD.11648.1.p1.utr3p1;Parent=BSUD.11648.1.p1
contig_470	transdecoder	gene	63608	67256	.	-	.	ID=BSUD.11953;Interpro=NA
contig_470	transdecoder	mRNA	63608	67256	.	-	.	ID=BSUD.11953.1.p1;Parent=BSUD.11953;Interpro=NA
contig_470	transdecoder	five_prime_UTR	67149	67256	.	-	.	ID=BSUD.11953.1.p1.utr5p1;Parent=BSUD.11953.1.p1
contig_470	transdecoder	exon	63608	67256	.	-	.	ID=BSUD.11953.1.p1.exon1;Parent=BSUD.11953.1.p1
contig_470	transdecoder	CDS	66498	67148	.	-	0	ID=cds.BSUD.11953.1.p1;Parent=BSUD.11953.1.p1
contig_470	transdecoder	three_prime_UTR	63608	66497	.	-	.	ID=BSUD.11953.1.p1.utr3p1;Parent=BSUD.11953.1.p1
contig_470	tRNAscan-SE	pseudogene_tRNA	130286	130354	22.6	-	.	ID=contig_470.trna1;Name=contig_470.tRNA1-GlnCTG;isotype=Gln;anticodon=CTG;gene_biotype=pseudogene
contig_470	tRNAscan-SE	exon	130286	130354	.	-	.	ID=contig_470.trna1.exon1;Parent=contig_470.trna1
contig_470	transdecoder	gene	150947	261266	.	+	.	ID=BSUD.11963;Interpro=IPR001320 (Ionotropic glutamate receptor)---IPR001828 (Receptor, ligand binding region)---IPR019594 (Ionotropic glutamate receptor, L-glutamate and glycine-binding domain)---IPR028082 (Periplasmic binding protein-like I)
contig_470	transdecoder	mRNA	150947	261124	.	+	.	ID=BSUD.11963.1.p1;Parent=BSUD.11963;Interpro=IPR001320 (Ionotropic glutamate receptor)---IPR001828 (Receptor, ligand binding region)---IPR019594 (Ionotropic glutamate receptor, L-glutamate and glycine-binding domain)---IPR028082 (Periplasmic binding protein-like I)
contig_470	transdecoder	five_prime_UTR	150947	151334	.	+	.	ID=BSUD.11963.1.p1.utr5p1;Parent=BSUD.11963.1.p1
contig_470	transdecoder	exon	150947	151656	.	+	.	ID=BSUD.11963.1.p1.exon1;Parent=BSUD.11963.1.p1
contig_470	transdecoder	CDS	151335	151656	.	+	0	ID=cds.BSUD.11963.1.p1;Parent=BSUD.11963.1.p1
contig_470	transdecoder	exon	171495	171626	.	+	.	ID=BSUD.11963.1.p1.exon2;Parent=BSUD.11963.1.p1
contig_470	transdecoder	CDS	171495	171626	.	+	2	ID=cds.BSUD.11963.1.p1;Parent=BSUD.11963.1.p1
contig_470	transdecoder	exon	172661	172909	.	+	.	ID=BSUD.11963.1.p1.exon3;Parent=BSUD.11963.1.p1
contig_470	transdecoder	CDS	172661	172909	.	+	2	ID=cds.BSUD.11963.1.p1;Parent=BSUD.11963.1.p1
contig_470	transdecoder	exon	174731	174906	.	+	.	ID=BSUD.11963.1.p1.exon4;Parent=BSUD.11963.1.p1
contig_470	transdecoder	CDS	174731	174906	.	+	2	ID=cds.BSUD.11963.1.p1;Parent=BSUD.11963.1.p1
contig_470	transdecoder	exon	175276	175329	.	+	.	ID=BSUD.11963.1.p1.exon5;Parent=BSUD.11963.1.p1
contig_470	transdecoder	CDS	175276	175329	.	+	0	ID=cds.BSUD.11963.1.p1;Parent=BSUD.11963.1.p1
contig_470	transdecoder	exon	177051	177278	.	+	.	ID=BSUD.11963.1.p1.exon6;Parent=BSUD.11963.1.p1
contig_470	transdecoder	CDS	177051	177278	.	+	0	ID=cds.BSUD.11963.1.p1;Parent=BSUD.11963.1.p1
contig_470	transdecoder	exon	180360	180464	.	+	.	ID=BSUD.11963.1.p1.exon7;Parent=BSUD.11963.1.p1
contig_470	transdecoder	CDS	180360	180464	.	+	0	ID=cds.BSUD.11963.1.p1;Parent=BSUD.11963.1.p1
contig_470	transdecoder	exon	189372	189434	.	+	.	ID=BSUD.11963.1.p1.exon8;Parent=BSUD.11963.1.p1
contig_470	transdecoder	CDS	189372	189434	.	+	0	ID=cds.BSUD.11963.1.p1;Parent=BSUD.11963.1.p1
contig_470	transdecoder	exon	195426	195554	.	+	.	ID=BSUD.11963.1.p1.exon9;Parent=BSUD.11963.1.p1
contig_470	transdecoder	CDS	195426	195554	.	+	0	ID=cds.BSUD.11963.1.p1;Parent=BSUD.11963.1.p1
contig_470	transdecoder	exon	196254	196364	.	+	.	ID=BSUD.11963.1.p1.exon10;Parent=BSUD.11963.1.p1
contig_470	transdecoder	CDS	196254	196364	.	+	0	ID=cds.BSUD.11963.1.p1;Parent=BSUD.11963.1.p1
contig_470	transdecoder	exon	198453	198524	.	+	.	ID=BSUD.11963.1.p1.exon11;Parent=BSUD.11963.1.p1
contig_470	transdecoder	CDS	198453	198524	.	+	0	ID=cds.BSUD.11963.1.p1;Parent=BSUD.11963.1.p1
contig_470	transdecoder	exon	204529	204684	.	+	.	ID=BSUD.11963.1.p1.exon12;Parent=BSUD.11963.1.p1
contig_470	transdecoder	CDS	204529	204684	.	+	0	ID=cds.BSUD.11963.1.p1;Parent=BSUD.11963.1.p1
contig_470	transdecoder	exon	206887	207047	.	+	.	ID=BSUD.11963.1.p1.exon13;Parent=BSUD.11963.1.p1
contig_470	transdecoder	CDS	206887	207047	.	+	0	ID=cds.BSUD.11963.1.p1;Parent=BSUD.11963.1.p1
contig_470	transdecoder	exon	207204	207354	.	+	.	ID=BSUD.11963.1.p1.exon14;Parent=BSUD.11963.1.p1
contig_470	transdecoder	CDS	207204	207354	.	+	1	ID=cds.BSUD.11963.1.p1;Parent=BSUD.11963.1.p1
contig_470	transdecoder	exon	207958	208103	.	+	.	ID=BSUD.11963.1.p1.exon15;Parent=BSUD.11963.1.p1
contig_470	transdecoder	CDS	207958	208103	.	+	0	ID=cds.BSUD.11963.1.p1;Parent=BSUD.11963.1.p1
contig_470	transdecoder	exon	211176	211388	.	+	.	ID=BSUD.11963.1.p1.exon16;Parent=BSUD.11963.1.p1
contig_470	transdecoder	CDS	211176	211388	.	+	1	ID=cds.BSUD.11963.1.p1;Parent=BSUD.11963.1.p1
contig_470	transdecoder	exon	257578	257743	.	+	.	ID=BSUD.11963.1.p1.exon17;Parent=BSUD.11963.1.p1
contig_470	transdecoder	CDS	257578	257743	.	+	1	ID=cds.BSUD.11963.1.p1;Parent=BSUD.11963.1.p1
contig_470	transdecoder	exon	258359	261124	.	+	.	ID=BSUD.11963.1.p1.exon18;Parent=BSUD.11963.1.p1
contig_470	transdecoder	CDS	258359	258547	.	+	0	ID=cds.BSUD.11963.1.p1;Parent=BSUD.11963.1.p1
contig_470	transdecoder	three_prime_UTR	258548	261124	.	+	.	ID=BSUD.11963.1.p1.utr3p1;Parent=BSUD.11963.1.p1
contig_470	transdecoder	mRNA	151023	261124	.	+	.	ID=BSUD.11963.2.p1;Parent=BSUD.11963;Interpro=IPR001320 (Ionotropic glutamate receptor)---IPR001828 (Receptor, ligand binding region)---IPR019594 (Ionotropic glutamate receptor, L-glutamate and glycine-binding domain)---IPR028082 (Periplasmic binding protein-like I)
contig_470	transdecoder	five_prime_UTR	151023	151334	.	+	.	ID=BSUD.11963.2.p1.utr5p1;Parent=BSUD.11963.2.p1
contig_470	transdecoder	exon	151023	151656	.	+	.	ID=BSUD.11963.2.p1.exon1;Parent=BSUD.11963.2.p1
contig_470	transdecoder	CDS	151335	151656	.	+	0	ID=cds.BSUD.11963.2.p1;Parent=BSUD.11963.2.p1
contig_470	transdecoder	exon	171495	171626	.	+	.	ID=BSUD.11963.2.p1.exon2;Parent=BSUD.11963.2.p1
contig_470	transdecoder	CDS	171495	171626	.	+	2	ID=cds.BSUD.11963.2.p1;Parent=BSUD.11963.2.p1
contig_470	transdecoder	exon	172661	172909	.	+	.	ID=BSUD.11963.2.p1.exon3;Parent=BSUD.11963.2.p1
contig_470	transdecoder	CDS	172661	172909	.	+	2	ID=cds.BSUD.11963.2.p1;Parent=BSUD.11963.2.p1
contig_470	transdecoder	exon	174731	174906	.	+	.	ID=BSUD.11963.2.p1.exon4;Parent=BSUD.11963.2.p1
contig_470	transdecoder	CDS	174731	174906	.	+	2	ID=cds.BSUD.11963.2.p1;Parent=BSUD.11963.2.p1
contig_470	transdecoder	exon	175276	175329	.	+	.	ID=BSUD.11963.2.p1.exon5;Parent=BSUD.11963.2.p1
contig_470	transdecoder	CDS	175276	175329	.	+	0	ID=cds.BSUD.11963.2.p1;Parent=BSUD.11963.2.p1
contig_470	transdecoder	exon	177051	177278	.	+	.	ID=BSUD.11963.2.p1.exon6;Parent=BSUD.11963.2.p1
contig_470	transdecoder	CDS	177051	177278	.	+	0	ID=cds.BSUD.11963.2.p1;Parent=BSUD.11963.2.p1
contig_470	transdecoder	exon	180360	180464	.	+	.	ID=BSUD.11963.2.p1.exon7;Parent=BSUD.11963.2.p1
contig_470	transdecoder	CDS	180360	180464	.	+	0	ID=cds.BSUD.11963.2.p1;Parent=BSUD.11963.2.p1
contig_470	transdecoder	exon	195426	195554	.	+	.	ID=BSUD.11963.2.p1.exon8;Parent=BSUD.11963.2.p1
contig_470	transdecoder	CDS	195426	195554	.	+	0	ID=cds.BSUD.11963.2.p1;Parent=BSUD.11963.2.p1
contig_470	transdecoder	exon	196254	196364	.	+	.	ID=BSUD.11963.2.p1.exon9;Parent=BSUD.11963.2.p1
contig_470	transdecoder	CDS	196254	196364	.	+	0	ID=cds.BSUD.11963.2.p1;Parent=BSUD.11963.2.p1
contig_470	transdecoder	exon	198453	198524	.	+	.	ID=BSUD.11963.2.p1.exon10;Parent=BSUD.11963.2.p1
contig_470	transdecoder	CDS	198453	198524	.	+	0	ID=cds.BSUD.11963.2.p1;Parent=BSUD.11963.2.p1
contig_470	transdecoder	exon	204529	204684	.	+	.	ID=BSUD.11963.2.p1.exon11;Parent=BSUD.11963.2.p1
contig_470	transdecoder	CDS	204529	204684	.	+	0	ID=cds.BSUD.11963.2.p1;Parent=BSUD.11963.2.p1
contig_470	transdecoder	exon	206887	207047	.	+	.	ID=BSUD.11963.2.p1.exon12;Parent=BSUD.11963.2.p1
contig_470	transdecoder	CDS	206887	207047	.	+	0	ID=cds.BSUD.11963.2.p1;Parent=BSUD.11963.2.p1
contig_470	transdecoder	exon	207204	207354	.	+	.	ID=BSUD.11963.2.p1.exon13;Parent=BSUD.11963.2.p1
contig_470	transdecoder	CDS	207204	207354	.	+	1	ID=cds.BSUD.11963.2.p1;Parent=BSUD.11963.2.p1
contig_470	transdecoder	exon	207958	208103	.	+	.	ID=BSUD.11963.2.p1.exon14;Parent=BSUD.11963.2.p1
contig_470	transdecoder	CDS	207958	208103	.	+	0	ID=cds.BSUD.11963.2.p1;Parent=BSUD.11963.2.p1
contig_470	transdecoder	exon	211176	211388	.	+	.	ID=BSUD.11963.2.p1.exon15;Parent=BSUD.11963.2.p1
contig_470	transdecoder	CDS	211176	211388	.	+	1	ID=cds.BSUD.11963.2.p1;Parent=BSUD.11963.2.p1
contig_470	transdecoder	exon	257578	257743	.	+	.	ID=BSUD.11963.2.p1.exon16;Parent=BSUD.11963.2.p1
contig_470	transdecoder	CDS	257578	257743	.	+	1	ID=cds.BSUD.11963.2.p1;Parent=BSUD.11963.2.p1
contig_470	transdecoder	exon	258359	261124	.	+	.	ID=BSUD.11963.2.p1.exon17;Parent=BSUD.11963.2.p1
contig_470	transdecoder	CDS	258359	258547	.	+	0	ID=cds.BSUD.11963.2.p1;Parent=BSUD.11963.2.p1
contig_470	transdecoder	three_prime_UTR	258548	261124	.	+	.	ID=BSUD.11963.2.p1.utr3p1;Parent=BSUD.11963.2.p1
contig_470	transdecoder	mRNA	151023	261266	.	+	.	ID=BSUD.11963.3.p1;Parent=BSUD.11963;Interpro=IPR001320 (Ionotropic glutamate receptor)---IPR001828 (Receptor, ligand binding region)---IPR019594 (Ionotropic glutamate receptor, L-glutamate and glycine-binding domain)---IPR028082 (Periplasmic binding protein-like I)
contig_470	transdecoder	five_prime_UTR	151023	151334	.	+	.	ID=BSUD.11963.3.p1.utr5p1;Parent=BSUD.11963.3.p1
contig_470	transdecoder	exon	151023	151656	.	+	.	ID=BSUD.11963.3.p1.exon1;Parent=BSUD.11963.3.p1
contig_470	transdecoder	CDS	151335	151656	.	+	0	ID=cds.BSUD.11963.3.p1;Parent=BSUD.11963.3.p1
contig_470	transdecoder	exon	171495	171626	.	+	.	ID=BSUD.11963.3.p1.exon2;Parent=BSUD.11963.3.p1
contig_470	transdecoder	CDS	171495	171626	.	+	2	ID=cds.BSUD.11963.3.p1;Parent=BSUD.11963.3.p1
contig_470	transdecoder	exon	172661	172909	.	+	.	ID=BSUD.11963.3.p1.exon3;Parent=BSUD.11963.3.p1
contig_470	transdecoder	CDS	172661	172909	.	+	2	ID=cds.BSUD.11963.3.p1;Parent=BSUD.11963.3.p1
contig_470	transdecoder	exon	174731	174906	.	+	.	ID=BSUD.11963.3.p1.exon4;Parent=BSUD.11963.3.p1
contig_470	transdecoder	CDS	174731	174906	.	+	2	ID=cds.BSUD.11963.3.p1;Parent=BSUD.11963.3.p1
contig_470	transdecoder	exon	175276	175329	.	+	.	ID=BSUD.11963.3.p1.exon5;Parent=BSUD.11963.3.p1
contig_470	transdecoder	CDS	175276	175329	.	+	0	ID=cds.BSUD.11963.3.p1;Parent=BSUD.11963.3.p1
contig_470	transdecoder	exon	177051	177278	.	+	.	ID=BSUD.11963.3.p1.exon6;Parent=BSUD.11963.3.p1
contig_470	transdecoder	CDS	177051	177278	.	+	0	ID=cds.BSUD.11963.3.p1;Parent=BSUD.11963.3.p1
contig_470	transdecoder	exon	180360	180464	.	+	.	ID=BSUD.11963.3.p1.exon7;Parent=BSUD.11963.3.p1
contig_470	transdecoder	CDS	180360	180464	.	+	0	ID=cds.BSUD.11963.3.p1;Parent=BSUD.11963.3.p1
contig_470	transdecoder	exon	189197	189211	.	+	.	ID=BSUD.11963.3.p1.exon8;Parent=BSUD.11963.3.p1
contig_470	transdecoder	CDS	189197	189211	.	+	0	ID=cds.BSUD.11963.3.p1;Parent=BSUD.11963.3.p1
contig_470	transdecoder	exon	195426	195554	.	+	.	ID=BSUD.11963.3.p1.exon9;Parent=BSUD.11963.3.p1
contig_470	transdecoder	CDS	195426	195554	.	+	0	ID=cds.BSUD.11963.3.p1;Parent=BSUD.11963.3.p1
contig_470	transdecoder	exon	196254	196364	.	+	.	ID=BSUD.11963.3.p1.exon10;Parent=BSUD.11963.3.p1
contig_470	transdecoder	CDS	196254	196364	.	+	0	ID=cds.BSUD.11963.3.p1;Parent=BSUD.11963.3.p1
contig_470	transdecoder	exon	198453	198524	.	+	.	ID=BSUD.11963.3.p1.exon11;Parent=BSUD.11963.3.p1
contig_470	transdecoder	CDS	198453	198524	.	+	0	ID=cds.BSUD.11963.3.p1;Parent=BSUD.11963.3.p1
contig_470	transdecoder	exon	204529	204684	.	+	.	ID=BSUD.11963.3.p1.exon12;Parent=BSUD.11963.3.p1
contig_470	transdecoder	CDS	204529	204684	.	+	0	ID=cds.BSUD.11963.3.p1;Parent=BSUD.11963.3.p1
contig_470	transdecoder	exon	206887	207047	.	+	.	ID=BSUD.11963.3.p1.exon13;Parent=BSUD.11963.3.p1
contig_470	transdecoder	CDS	206887	207047	.	+	0	ID=cds.BSUD.11963.3.p1;Parent=BSUD.11963.3.p1
contig_470	transdecoder	exon	207204	207354	.	+	.	ID=BSUD.11963.3.p1.exon14;Parent=BSUD.11963.3.p1
contig_470	transdecoder	CDS	207204	207354	.	+	1	ID=cds.BSUD.11963.3.p1;Parent=BSUD.11963.3.p1
contig_470	transdecoder	exon	207958	208103	.	+	.	ID=BSUD.11963.3.p1.exon15;Parent=BSUD.11963.3.p1
contig_470	transdecoder	CDS	207958	208103	.	+	0	ID=cds.BSUD.11963.3.p1;Parent=BSUD.11963.3.p1
contig_470	transdecoder	exon	211176	211388	.	+	.	ID=BSUD.11963.3.p1.exon16;Parent=BSUD.11963.3.p1
contig_470	transdecoder	CDS	211176	211388	.	+	1	ID=cds.BSUD.11963.3.p1;Parent=BSUD.11963.3.p1
contig_470	transdecoder	exon	257578	257743	.	+	.	ID=BSUD.11963.3.p1.exon17;Parent=BSUD.11963.3.p1
contig_470	transdecoder	CDS	257578	257743	.	+	1	ID=cds.BSUD.11963.3.p1;Parent=BSUD.11963.3.p1
contig_470	transdecoder	exon	258359	261266	.	+	.	ID=BSUD.11963.3.p1.exon18;Parent=BSUD.11963.3.p1
contig_470	transdecoder	CDS	258359	258547	.	+	0	ID=cds.BSUD.11963.3.p1;Parent=BSUD.11963.3.p1
contig_470	transdecoder	three_prime_UTR	258548	261266	.	+	.	ID=BSUD.11963.3.p1.utr3p1;Parent=BSUD.11963.3.p1
contig_472	StringTie	gene	26059	31960	1000	-	.	ID=BSUD.11973
contig_472	StringTie	transcript	26059	31960	1000	-	.	ID=BSUD.11973.1;Parent=BSUD.11973
contig_472	StringTie	exon	26059	26537	1000	-	.	ID=BSUD.11973.1.exon1;Parent=BSUD.11973.1
contig_472	StringTie	exon	31866	31960	1000	-	.	ID=BSUD.11973.1.exon2;Parent=BSUD.11973.1
contig_472	transdecoder	gene	104765	114380	.	-	.	ID=BSUD.11974;Interpro=IPR001806 (Small GTPase)---IPR005225 (Small GTP-binding protein domain)---IPR027417 (P-loop containing nucleoside triphosphate hydrolase)
contig_472	transdecoder	mRNA	104765	114380	.	-	.	ID=BSUD.11974.1.p1;Parent=BSUD.11974;Interpro=IPR001806 (Small GTPase)---IPR005225 (Small GTP-binding protein domain)---IPR027417 (P-loop containing nucleoside triphosphate hydrolase)
contig_472	transdecoder	five_prime_UTR	113783	114380	.	-	.	ID=BSUD.11974.1.p1.utr5p1;Parent=BSUD.11974.1.p1
contig_472	transdecoder	exon	113708	114380	.	-	.	ID=BSUD.11974.1.p1.exon1;Parent=BSUD.11974.1.p1
contig_472	transdecoder	CDS	113708	113782	.	-	0	ID=cds.BSUD.11974.1.p1;Parent=BSUD.11974.1.p1
contig_472	transdecoder	exon	112564	112660	.	-	.	ID=BSUD.11974.1.p1.exon2;Parent=BSUD.11974.1.p1
contig_472	transdecoder	CDS	112564	112660	.	-	0	ID=cds.BSUD.11974.1.p1;Parent=BSUD.11974.1.p1
contig_472	transdecoder	exon	112189	112277	.	-	.	ID=BSUD.11974.1.p1.exon3;Parent=BSUD.11974.1.p1
contig_472	transdecoder	CDS	112189	112277	.	-	2	ID=cds.BSUD.11974.1.p1;Parent=BSUD.11974.1.p1
contig_472	transdecoder	exon	111142	111268	.	-	.	ID=BSUD.11974.1.p1.exon4;Parent=BSUD.11974.1.p1
contig_472	transdecoder	CDS	111142	111268	.	-	0	ID=cds.BSUD.11974.1.p1;Parent=BSUD.11974.1.p1
contig_472	transdecoder	exon	109292	109395	.	-	.	ID=BSUD.11974.1.p1.exon5;Parent=BSUD.11974.1.p1
contig_472	transdecoder	CDS	109292	109395	.	-	2	ID=cds.BSUD.11974.1.p1;Parent=BSUD.11974.1.p1
contig_472	transdecoder	exon	104765	108496	.	-	.	ID=BSUD.11974.1.p1.exon6;Parent=BSUD.11974.1.p1
contig_472	transdecoder	CDS	108308	108496	.	-	0	ID=cds.BSUD.11974.1.p1;Parent=BSUD.11974.1.p1
contig_472	transdecoder	three_prime_UTR	104765	108307	.	-	.	ID=BSUD.11974.1.p1.utr3p1;Parent=BSUD.11974.1.p1
contig_472	transdecoder	mRNA	105295	114380	.	-	.	ID=BSUD.11974.2.p1;Parent=BSUD.11974;Interpro=IPR001806 (Small GTPase)---IPR005225 (Small GTP-binding protein domain)---IPR027417 (P-loop containing nucleoside triphosphate hydrolase)
contig_472	transdecoder	five_prime_UTR	113783	114380	.	-	.	ID=BSUD.11974.2.p1.utr5p1;Parent=BSUD.11974.2.p1
contig_472	transdecoder	exon	113708	114380	.	-	.	ID=BSUD.11974.2.p1.exon1;Parent=BSUD.11974.2.p1
contig_472	transdecoder	CDS	113708	113782	.	-	0	ID=cds.BSUD.11974.2.p1;Parent=BSUD.11974.2.p1
contig_472	transdecoder	exon	112564	112660	.	-	.	ID=BSUD.11974.2.p1.exon2;Parent=BSUD.11974.2.p1
contig_472	transdecoder	CDS	112564	112660	.	-	0	ID=cds.BSUD.11974.2.p1;Parent=BSUD.11974.2.p1
contig_472	transdecoder	exon	112189	112277	.	-	.	ID=BSUD.11974.2.p1.exon3;Parent=BSUD.11974.2.p1
contig_472	transdecoder	CDS	112189	112277	.	-	2	ID=cds.BSUD.11974.2.p1;Parent=BSUD.11974.2.p1
contig_472	transdecoder	exon	111142	111268	.	-	.	ID=BSUD.11974.2.p1.exon4;Parent=BSUD.11974.2.p1
contig_472	transdecoder	CDS	111142	111268	.	-	0	ID=cds.BSUD.11974.2.p1;Parent=BSUD.11974.2.p1
contig_472	transdecoder	exon	109292	109395	.	-	.	ID=BSUD.11974.2.p1.exon5;Parent=BSUD.11974.2.p1
contig_472	transdecoder	CDS	109292	109395	.	-	2	ID=cds.BSUD.11974.2.p1;Parent=BSUD.11974.2.p1
contig_472	transdecoder	exon	106018	108496	.	-	.	ID=BSUD.11974.2.p1.exon6;Parent=BSUD.11974.2.p1
contig_472	transdecoder	CDS	108308	108496	.	-	0	ID=cds.BSUD.11974.2.p1;Parent=BSUD.11974.2.p1
contig_472	transdecoder	exon	105295	105972	.	-	.	ID=BSUD.11974.2.p1.exon7;Parent=BSUD.11974.2.p1
contig_472	transdecoder	three_prime_UTR	106018	108307	.	-	.	ID=BSUD.11974.2.p1.utr3p1;Parent=BSUD.11974.2.p1
contig_472	transdecoder	three_prime_UTR	105295	105972	.	-	.	ID=BSUD.11974.2.p1.utr3p2;Parent=BSUD.11974.2.p1
contig_472	transdecoder	gene	118778	137624	.	-	.	ID=BSUD.11981;Interpro=IPR001806 (Small GTPase)---IPR005225 (Small GTP-binding protein domain)---IPR025662 (Sigma-54 interaction domain, ATP-binding site 1)---IPR027417 (P-loop containing nucleoside triphosphate hydrolase)
contig_472	transdecoder	mRNA	118778	137618	.	-	.	ID=BSUD.11981.1.p1;Parent=BSUD.11981;Interpro=IPR001806 (Small GTPase)---IPR005225 (Small GTP-binding protein domain)---IPR025662 (Sigma-54 interaction domain, ATP-binding site 1)---IPR027417 (P-loop containing nucleoside triphosphate hydrolase)
contig_472	transdecoder	five_prime_UTR	137454	137618	.	-	.	ID=BSUD.11981.1.p1.utr5p1;Parent=BSUD.11981.1.p1
contig_472	transdecoder	five_prime_UTR	136232	136718	.	-	.	ID=BSUD.11981.1.p1.utr5p2;Parent=BSUD.11981.1.p1
contig_472	transdecoder	exon	137454	137618	.	-	.	ID=BSUD.11981.1.p1.exon1;Parent=BSUD.11981.1.p1
contig_472	transdecoder	exon	136161	136718	.	-	.	ID=BSUD.11981.1.p1.exon2;Parent=BSUD.11981.1.p1
contig_472	transdecoder	CDS	136161	136231	.	-	0	ID=cds.BSUD.11981.1.p1;Parent=BSUD.11981.1.p1
contig_472	transdecoder	exon	135044	135099	.	-	.	ID=BSUD.11981.1.p1.exon3;Parent=BSUD.11981.1.p1
contig_472	transdecoder	CDS	135044	135099	.	-	1	ID=cds.BSUD.11981.1.p1;Parent=BSUD.11981.1.p1
contig_472	transdecoder	exon	134690	134751	.	-	.	ID=BSUD.11981.1.p1.exon4;Parent=BSUD.11981.1.p1
contig_472	transdecoder	CDS	134690	134751	.	-	2	ID=cds.BSUD.11981.1.p1;Parent=BSUD.11981.1.p1
contig_472	transdecoder	exon	134240	134312	.	-	.	ID=BSUD.11981.1.p1.exon5;Parent=BSUD.11981.1.p1
contig_472	transdecoder	CDS	134240	134312	.	-	0	ID=cds.BSUD.11981.1.p1;Parent=BSUD.11981.1.p1
contig_472	transdecoder	exon	133154	133272	.	-	.	ID=BSUD.11981.1.p1.exon6;Parent=BSUD.11981.1.p1
contig_472	transdecoder	CDS	133154	133272	.	-	2	ID=cds.BSUD.11981.1.p1;Parent=BSUD.11981.1.p1
contig_472	transdecoder	exon	131416	131541	.	-	.	ID=BSUD.11981.1.p1.exon7;Parent=BSUD.11981.1.p1
contig_472	transdecoder	CDS	131416	131541	.	-	0	ID=cds.BSUD.11981.1.p1;Parent=BSUD.11981.1.p1
contig_472	transdecoder	exon	118778	121945	.	-	.	ID=BSUD.11981.1.p1.exon8;Parent=BSUD.11981.1.p1
contig_472	transdecoder	CDS	121841	121945	.	-	0	ID=cds.BSUD.11981.1.p1;Parent=BSUD.11981.1.p1
contig_472	transdecoder	three_prime_UTR	118778	121840	.	-	.	ID=BSUD.11981.1.p1.utr3p1;Parent=BSUD.11981.1.p1
contig_472	transdecoder	mRNA	118779	137624	.	-	.	ID=BSUD.11981.2.p1;Parent=BSUD.11981;Interpro=IPR001806 (Small GTPase)---IPR005225 (Small GTP-binding protein domain)---IPR025662 (Sigma-54 interaction domain, ATP-binding site 1)---IPR027417 (P-loop containing nucleoside triphosphate hydrolase)
contig_472	transdecoder	five_prime_UTR	137454	137624	.	-	.	ID=BSUD.11981.2.p1.utr5p1;Parent=BSUD.11981.2.p1
contig_472	transdecoder	five_prime_UTR	136232	136359	.	-	.	ID=BSUD.11981.2.p1.utr5p2;Parent=BSUD.11981.2.p1
contig_472	transdecoder	exon	137454	137624	.	-	.	ID=BSUD.11981.2.p1.exon1;Parent=BSUD.11981.2.p1
contig_472	transdecoder	exon	136161	136359	.	-	.	ID=BSUD.11981.2.p1.exon2;Parent=BSUD.11981.2.p1
contig_472	transdecoder	CDS	136161	136231	.	-	0	ID=cds.BSUD.11981.2.p1;Parent=BSUD.11981.2.p1
contig_472	transdecoder	exon	135044	135099	.	-	.	ID=BSUD.11981.2.p1.exon3;Parent=BSUD.11981.2.p1
contig_472	transdecoder	CDS	135044	135099	.	-	1	ID=cds.BSUD.11981.2.p1;Parent=BSUD.11981.2.p1
contig_472	transdecoder	exon	134690	134751	.	-	.	ID=BSUD.11981.2.p1.exon4;Parent=BSUD.11981.2.p1
contig_472	transdecoder	CDS	134690	134751	.	-	2	ID=cds.BSUD.11981.2.p1;Parent=BSUD.11981.2.p1
contig_472	transdecoder	exon	134240	134312	.	-	.	ID=BSUD.11981.2.p1.exon5;Parent=BSUD.11981.2.p1
contig_472	transdecoder	CDS	134240	134312	.	-	0	ID=cds.BSUD.11981.2.p1;Parent=BSUD.11981.2.p1
contig_472	transdecoder	exon	133154	133272	.	-	.	ID=BSUD.11981.2.p1.exon6;Parent=BSUD.11981.2.p1
contig_472	transdecoder	CDS	133154	133272	.	-	2	ID=cds.BSUD.11981.2.p1;Parent=BSUD.11981.2.p1
contig_472	transdecoder	exon	131416	131541	.	-	.	ID=BSUD.11981.2.p1.exon7;Parent=BSUD.11981.2.p1
contig_472	transdecoder	CDS	131416	131541	.	-	0	ID=cds.BSUD.11981.2.p1;Parent=BSUD.11981.2.p1
contig_472	transdecoder	exon	118779	121945	.	-	.	ID=BSUD.11981.2.p1.exon8;Parent=BSUD.11981.2.p1
contig_472	transdecoder	CDS	121841	121945	.	-	0	ID=cds.BSUD.11981.2.p1;Parent=BSUD.11981.2.p1
contig_472	transdecoder	three_prime_UTR	118779	121840	.	-	.	ID=BSUD.11981.2.p1.utr3p1;Parent=BSUD.11981.2.p1
contig_472	transdecoder	mRNA	118779	137588	.	-	.	ID=BSUD.11981.3.p1;Parent=BSUD.11981;Interpro=IPR001806 (Small GTPase)---IPR005225 (Small GTP-binding protein domain)---IPR025662 (Sigma-54 interaction domain, ATP-binding site 1)---IPR027417 (P-loop containing nucleoside triphosphate hydrolase)
contig_472	transdecoder	five_prime_UTR	137487	137588	.	-	.	ID=BSUD.11981.3.p1.utr5p1;Parent=BSUD.11981.3.p1
contig_472	transdecoder	five_prime_UTR	136232	136718	.	-	.	ID=BSUD.11981.3.p1.utr5p2;Parent=BSUD.11981.3.p1
contig_472	transdecoder	exon	137487	137588	.	-	.	ID=BSUD.11981.3.p1.exon1;Parent=BSUD.11981.3.p1
contig_472	transdecoder	exon	136161	136718	.	-	.	ID=BSUD.11981.3.p1.exon2;Parent=BSUD.11981.3.p1
contig_472	transdecoder	CDS	136161	136231	.	-	0	ID=cds.BSUD.11981.3.p1;Parent=BSUD.11981.3.p1
contig_472	transdecoder	exon	135044	135099	.	-	.	ID=BSUD.11981.3.p1.exon3;Parent=BSUD.11981.3.p1
contig_472	transdecoder	CDS	135044	135099	.	-	1	ID=cds.BSUD.11981.3.p1;Parent=BSUD.11981.3.p1
contig_472	transdecoder	exon	134690	134751	.	-	.	ID=BSUD.11981.3.p1.exon4;Parent=BSUD.11981.3.p1
contig_472	transdecoder	CDS	134690	134751	.	-	2	ID=cds.BSUD.11981.3.p1;Parent=BSUD.11981.3.p1
contig_472	transdecoder	exon	134240	134312	.	-	.	ID=BSUD.11981.3.p1.exon5;Parent=BSUD.11981.3.p1
contig_472	transdecoder	CDS	134240	134312	.	-	0	ID=cds.BSUD.11981.3.p1;Parent=BSUD.11981.3.p1
contig_472	transdecoder	exon	133154	133272	.	-	.	ID=BSUD.11981.3.p1.exon6;Parent=BSUD.11981.3.p1
contig_472	transdecoder	CDS	133154	133272	.	-	2	ID=cds.BSUD.11981.3.p1;Parent=BSUD.11981.3.p1
contig_472	transdecoder	exon	131416	131541	.	-	.	ID=BSUD.11981.3.p1.exon7;Parent=BSUD.11981.3.p1
contig_472	transdecoder	CDS	131416	131541	.	-	0	ID=cds.BSUD.11981.3.p1;Parent=BSUD.11981.3.p1
contig_472	transdecoder	exon	118779	121945	.	-	.	ID=BSUD.11981.3.p1.exon8;Parent=BSUD.11981.3.p1
contig_472	transdecoder	CDS	121841	121945	.	-	0	ID=cds.BSUD.11981.3.p1;Parent=BSUD.11981.3.p1
contig_472	transdecoder	three_prime_UTR	118779	121840	.	-	.	ID=BSUD.11981.3.p1.utr3p1;Parent=BSUD.11981.3.p1
contig_472	transdecoder	gene	121899	161274	.	+	.	ID=BSUD.11982;Interpro=IPR003439 (ABC transporter-like, ATP-binding domain)---IPR003593 (AAA+ ATPase domain)---IPR011527 (ABC transporter type 1, transmembrane domain)---IPR017871 (ABC transporter-like, conserved site)---IPR027417 (P-loop containing nucleoside triphosphate hydrolase)---IPR032410 (Mitochondrial ABC-transporter, N-terminal five TM domain)---IPR036640 (ABC transporter type 1, transmembrane domain superfamily)---IPR039421 (Type 1 protein exporter)
contig_472	transdecoder	mRNA	121899	161274	.	+	.	ID=BSUD.11982.1.p1;Parent=BSUD.11982;Interpro=IPR003439 (ABC transporter-like, ATP-binding domain)---IPR003593 (AAA+ ATPase domain)---IPR011527 (ABC transporter type 1, transmembrane domain)---IPR017871 (ABC transporter-like, conserved site)---IPR027417 (P-loop containing nucleoside triphosphate hydrolase)---IPR032410 (Mitochondrial ABC-transporter, N-terminal five TM domain)---IPR036640 (ABC transporter type 1, transmembrane domain superfamily)---IPR039421 (Type 1 protein exporter)
contig_472	transdecoder	five_prime_UTR	121899	122259	.	+	.	ID=BSUD.11982.1.p1.utr5p1;Parent=BSUD.11982.1.p1
contig_472	transdecoder	five_prime_UTR	139311	139331	.	+	.	ID=BSUD.11982.1.p1.utr5p2;Parent=BSUD.11982.1.p1
contig_472	transdecoder	exon	121899	122259	.	+	.	ID=BSUD.11982.1.p1.exon1;Parent=BSUD.11982.1.p1
contig_472	transdecoder	exon	139311	139535	.	+	.	ID=BSUD.11982.1.p1.exon2;Parent=BSUD.11982.1.p1
contig_472	transdecoder	CDS	139332	139535	.	+	0	ID=cds.BSUD.11982.1.p1;Parent=BSUD.11982.1.p1
contig_472	transdecoder	exon	139716	139808	.	+	.	ID=BSUD.11982.1.p1.exon3;Parent=BSUD.11982.1.p1
contig_472	transdecoder	CDS	139716	139808	.	+	0	ID=cds.BSUD.11982.1.p1;Parent=BSUD.11982.1.p1
contig_472	transdecoder	exon	140057	140256	.	+	.	ID=BSUD.11982.1.p1.exon4;Parent=BSUD.11982.1.p1
contig_472	transdecoder	CDS	140057	140256	.	+	0	ID=cds.BSUD.11982.1.p1;Parent=BSUD.11982.1.p1
contig_472	transdecoder	exon	140356	140473	.	+	.	ID=BSUD.11982.1.p1.exon5;Parent=BSUD.11982.1.p1
contig_472	transdecoder	CDS	140356	140473	.	+	1	ID=cds.BSUD.11982.1.p1;Parent=BSUD.11982.1.p1
contig_472	transdecoder	exon	140661	140844	.	+	.	ID=BSUD.11982.1.p1.exon6;Parent=BSUD.11982.1.p1
contig_472	transdecoder	CDS	140661	140844	.	+	0	ID=cds.BSUD.11982.1.p1;Parent=BSUD.11982.1.p1
contig_472	transdecoder	exon	141564	141668	.	+	.	ID=BSUD.11982.1.p1.exon7;Parent=BSUD.11982.1.p1
contig_472	transdecoder	CDS	141564	141668	.	+	2	ID=cds.BSUD.11982.1.p1;Parent=BSUD.11982.1.p1
contig_472	transdecoder	exon	142486	142588	.	+	.	ID=BSUD.11982.1.p1.exon8;Parent=BSUD.11982.1.p1
contig_472	transdecoder	CDS	142486	142588	.	+	2	ID=cds.BSUD.11982.1.p1;Parent=BSUD.11982.1.p1
contig_472	transdecoder	exon	142892	142981	.	+	.	ID=BSUD.11982.1.p1.exon9;Parent=BSUD.11982.1.p1
contig_472	transdecoder	CDS	142892	142981	.	+	1	ID=cds.BSUD.11982.1.p1;Parent=BSUD.11982.1.p1
contig_472	transdecoder	exon	151236	151357	.	+	.	ID=BSUD.11982.1.p1.exon10;Parent=BSUD.11982.1.p1
contig_472	transdecoder	CDS	151236	151357	.	+	1	ID=cds.BSUD.11982.1.p1;Parent=BSUD.11982.1.p1
contig_472	transdecoder	exon	151774	151949	.	+	.	ID=BSUD.11982.1.p1.exon11;Parent=BSUD.11982.1.p1
contig_472	transdecoder	CDS	151774	151949	.	+	2	ID=cds.BSUD.11982.1.p1;Parent=BSUD.11982.1.p1
contig_472	transdecoder	exon	152968	153182	.	+	.	ID=BSUD.11982.1.p1.exon12;Parent=BSUD.11982.1.p1
contig_472	transdecoder	CDS	152968	153182	.	+	0	ID=cds.BSUD.11982.1.p1;Parent=BSUD.11982.1.p1
contig_472	transdecoder	exon	156346	156409	.	+	.	ID=BSUD.11982.1.p1.exon13;Parent=BSUD.11982.1.p1
contig_472	transdecoder	CDS	156346	156409	.	+	1	ID=cds.BSUD.11982.1.p1;Parent=BSUD.11982.1.p1
contig_472	transdecoder	exon	156518	156603	.	+	.	ID=BSUD.11982.1.p1.exon14;Parent=BSUD.11982.1.p1
contig_472	transdecoder	CDS	156518	156603	.	+	0	ID=cds.BSUD.11982.1.p1;Parent=BSUD.11982.1.p1
contig_472	transdecoder	exon	156798	156855	.	+	.	ID=BSUD.11982.1.p1.exon15;Parent=BSUD.11982.1.p1
contig_472	transdecoder	CDS	156798	156855	.	+	1	ID=cds.BSUD.11982.1.p1;Parent=BSUD.11982.1.p1
contig_472	transdecoder	exon	157707	157811	.	+	.	ID=BSUD.11982.1.p1.exon16;Parent=BSUD.11982.1.p1
contig_472	transdecoder	CDS	157707	157811	.	+	0	ID=cds.BSUD.11982.1.p1;Parent=BSUD.11982.1.p1
contig_472	transdecoder	exon	158266	158339	.	+	.	ID=BSUD.11982.1.p1.exon17;Parent=BSUD.11982.1.p1
contig_472	transdecoder	CDS	158266	158339	.	+	0	ID=cds.BSUD.11982.1.p1;Parent=BSUD.11982.1.p1
contig_472	transdecoder	exon	158823	158923	.	+	.	ID=BSUD.11982.1.p1.exon18;Parent=BSUD.11982.1.p1
contig_472	transdecoder	CDS	158823	158923	.	+	1	ID=cds.BSUD.11982.1.p1;Parent=BSUD.11982.1.p1
contig_472	transdecoder	exon	159137	159249	.	+	.	ID=BSUD.11982.1.p1.exon19;Parent=BSUD.11982.1.p1
contig_472	transdecoder	CDS	159137	159249	.	+	2	ID=cds.BSUD.11982.1.p1;Parent=BSUD.11982.1.p1
contig_472	transdecoder	exon	159369	159532	.	+	.	ID=BSUD.11982.1.p1.exon20;Parent=BSUD.11982.1.p1
contig_472	transdecoder	CDS	159369	159532	.	+	0	ID=cds.BSUD.11982.1.p1;Parent=BSUD.11982.1.p1
contig_472	transdecoder	exon	160018	161274	.	+	.	ID=BSUD.11982.1.p1.exon21;Parent=BSUD.11982.1.p1
contig_472	transdecoder	CDS	160018	160162	.	+	1	ID=cds.BSUD.11982.1.p1;Parent=BSUD.11982.1.p1
contig_472	transdecoder	three_prime_UTR	160163	161274	.	+	.	ID=BSUD.11982.1.p1.utr3p1;Parent=BSUD.11982.1.p1
contig_472	transdecoder	mRNA	138099	161274	.	+	.	ID=BSUD.11982.2.p1;Parent=BSUD.11982;Interpro=IPR003439 (ABC transporter-like, ATP-binding domain)---IPR003593 (AAA+ ATPase domain)---IPR011527 (ABC transporter type 1, transmembrane domain)---IPR017871 (ABC transporter-like, conserved site)---IPR027417 (P-loop containing nucleoside triphosphate hydrolase)---IPR032410 (Mitochondrial ABC-transporter, N-terminal five TM domain)---IPR036640 (ABC transporter type 1, transmembrane domain superfamily)---IPR039421 (Type 1 protein exporter)
contig_472	transdecoder	five_prime_UTR	138099	138761	.	+	.	ID=BSUD.11982.2.p1.utr5p1;Parent=BSUD.11982.2.p1
contig_472	transdecoder	five_prime_UTR	139311	139331	.	+	.	ID=BSUD.11982.2.p1.utr5p2;Parent=BSUD.11982.2.p1
contig_472	transdecoder	exon	138099	138761	.	+	.	ID=BSUD.11982.2.p1.exon1;Parent=BSUD.11982.2.p1
contig_472	transdecoder	exon	139311	139535	.	+	.	ID=BSUD.11982.2.p1.exon2;Parent=BSUD.11982.2.p1
contig_472	transdecoder	CDS	139332	139535	.	+	0	ID=cds.BSUD.11982.2.p1;Parent=BSUD.11982.2.p1
contig_472	transdecoder	exon	139716	139808	.	+	.	ID=BSUD.11982.2.p1.exon3;Parent=BSUD.11982.2.p1
contig_472	transdecoder	CDS	139716	139808	.	+	0	ID=cds.BSUD.11982.2.p1;Parent=BSUD.11982.2.p1
contig_472	transdecoder	exon	140057	140256	.	+	.	ID=BSUD.11982.2.p1.exon4;Parent=BSUD.11982.2.p1
contig_472	transdecoder	CDS	140057	140256	.	+	0	ID=cds.BSUD.11982.2.p1;Parent=BSUD.11982.2.p1
contig_472	transdecoder	exon	140356	140473	.	+	.	ID=BSUD.11982.2.p1.exon5;Parent=BSUD.11982.2.p1
contig_472	transdecoder	CDS	140356	140473	.	+	1	ID=cds.BSUD.11982.2.p1;Parent=BSUD.11982.2.p1
contig_472	transdecoder	exon	140661	140844	.	+	.	ID=BSUD.11982.2.p1.exon6;Parent=BSUD.11982.2.p1
contig_472	transdecoder	CDS	140661	140844	.	+	0	ID=cds.BSUD.11982.2.p1;Parent=BSUD.11982.2.p1
contig_472	transdecoder	exon	141564	141668	.	+	.	ID=BSUD.11982.2.p1.exon7;Parent=BSUD.11982.2.p1
contig_472	transdecoder	CDS	141564	141668	.	+	2	ID=cds.BSUD.11982.2.p1;Parent=BSUD.11982.2.p1
contig_472	transdecoder	exon	142486	142588	.	+	.	ID=BSUD.11982.2.p1.exon8;Parent=BSUD.11982.2.p1
contig_472	transdecoder	CDS	142486	142588	.	+	2	ID=cds.BSUD.11982.2.p1;Parent=BSUD.11982.2.p1
contig_472	transdecoder	exon	142892	142981	.	+	.	ID=BSUD.11982.2.p1.exon9;Parent=BSUD.11982.2.p1
contig_472	transdecoder	CDS	142892	142981	.	+	1	ID=cds.BSUD.11982.2.p1;Parent=BSUD.11982.2.p1
contig_472	transdecoder	exon	151236	151357	.	+	.	ID=BSUD.11982.2.p1.exon10;Parent=BSUD.11982.2.p1
contig_472	transdecoder	CDS	151236	151357	.	+	1	ID=cds.BSUD.11982.2.p1;Parent=BSUD.11982.2.p1
contig_472	transdecoder	exon	151774	151949	.	+	.	ID=BSUD.11982.2.p1.exon11;Parent=BSUD.11982.2.p1
contig_472	transdecoder	CDS	151774	151949	.	+	2	ID=cds.BSUD.11982.2.p1;Parent=BSUD.11982.2.p1
contig_472	transdecoder	exon	152968	153182	.	+	.	ID=BSUD.11982.2.p1.exon12;Parent=BSUD.11982.2.p1
contig_472	transdecoder	CDS	152968	153182	.	+	0	ID=cds.BSUD.11982.2.p1;Parent=BSUD.11982.2.p1
contig_472	transdecoder	exon	156346	156409	.	+	.	ID=BSUD.11982.2.p1.exon13;Parent=BSUD.11982.2.p1
contig_472	transdecoder	CDS	156346	156409	.	+	1	ID=cds.BSUD.11982.2.p1;Parent=BSUD.11982.2.p1
contig_472	transdecoder	exon	156518	156603	.	+	.	ID=BSUD.11982.2.p1.exon14;Parent=BSUD.11982.2.p1
contig_472	transdecoder	CDS	156518	156603	.	+	0	ID=cds.BSUD.11982.2.p1;Parent=BSUD.11982.2.p1
contig_472	transdecoder	exon	156798	156855	.	+	.	ID=BSUD.11982.2.p1.exon15;Parent=BSUD.11982.2.p1
contig_472	transdecoder	CDS	156798	156855	.	+	1	ID=cds.BSUD.11982.2.p1;Parent=BSUD.11982.2.p1
contig_472	transdecoder	exon	157707	157811	.	+	.	ID=BSUD.11982.2.p1.exon16;Parent=BSUD.11982.2.p1
contig_472	transdecoder	CDS	157707	157811	.	+	0	ID=cds.BSUD.11982.2.p1;Parent=BSUD.11982.2.p1
contig_472	transdecoder	exon	158266	158339	.	+	.	ID=BSUD.11982.2.p1.exon17;Parent=BSUD.11982.2.p1
contig_472	transdecoder	CDS	158266	158339	.	+	0	ID=cds.BSUD.11982.2.p1;Parent=BSUD.11982.2.p1
contig_472	transdecoder	exon	158823	158923	.	+	.	ID=BSUD.11982.2.p1.exon18;Parent=BSUD.11982.2.p1
contig_472	transdecoder	CDS	158823	158923	.	+	1	ID=cds.BSUD.11982.2.p1;Parent=BSUD.11982.2.p1
contig_472	transdecoder	exon	159137	159249	.	+	.	ID=BSUD.11982.2.p1.exon19;Parent=BSUD.11982.2.p1
contig_472	transdecoder	CDS	159137	159249	.	+	2	ID=cds.BSUD.11982.2.p1;Parent=BSUD.11982.2.p1
contig_472	transdecoder	exon	159369	159532	.	+	.	ID=BSUD.11982.2.p1.exon20;Parent=BSUD.11982.2.p1
contig_472	transdecoder	CDS	159369	159532	.	+	0	ID=cds.BSUD.11982.2.p1;Parent=BSUD.11982.2.p1
contig_472	transdecoder	exon	160018	161274	.	+	.	ID=BSUD.11982.2.p1.exon21;Parent=BSUD.11982.2.p1
contig_472	transdecoder	CDS	160018	160162	.	+	1	ID=cds.BSUD.11982.2.p1;Parent=BSUD.11982.2.p1
contig_472	transdecoder	three_prime_UTR	160163	161274	.	+	.	ID=BSUD.11982.2.p1.utr3p1;Parent=BSUD.11982.2.p1
contig_472	transdecoder	gene	164251	193057	.	+	.	ID=BSUD.11983;Interpro=IPR003439 (ABC transporter-like, ATP-binding domain)---IPR003593 (AAA+ ATPase domain)---IPR011527 (ABC transporter type 1, transmembrane domain)---IPR017871 (ABC transporter-like, conserved site)---IPR027417 (P-loop containing nucleoside triphosphate hydrolase)---IPR032410 (Mitochondrial ABC-transporter, N-terminal five TM domain)---IPR036640 (ABC transporter type 1, transmembrane domain superfamily)---IPR039421 (Type 1 protein exporter)
contig_472	transdecoder	mRNA	164251	193057	.	+	.	ID=BSUD.11983.1.p1;Parent=BSUD.11983;Interpro=IPR003439 (ABC transporter-like, ATP-binding domain)---IPR003593 (AAA+ ATPase domain)---IPR011527 (ABC transporter type 1, transmembrane domain)---IPR017871 (ABC transporter-like, conserved site)---IPR027417 (P-loop containing nucleoside triphosphate hydrolase)---IPR032410 (Mitochondrial ABC-transporter, N-terminal five TM domain)---IPR036640 (ABC transporter type 1, transmembrane domain superfamily)---IPR039421 (Type 1 protein exporter)
contig_472	transdecoder	five_prime_UTR	164251	164467	.	+	.	ID=BSUD.11983.1.p1.utr5p1;Parent=BSUD.11983.1.p1
contig_472	transdecoder	five_prime_UTR	173261	173271	.	+	.	ID=BSUD.11983.1.p1.utr5p2;Parent=BSUD.11983.1.p1
contig_472	transdecoder	exon	164251	164467	.	+	.	ID=BSUD.11983.1.p1.exon1;Parent=BSUD.11983.1.p1
contig_472	transdecoder	exon	173261	173475	.	+	.	ID=BSUD.11983.1.p1.exon2;Parent=BSUD.11983.1.p1
contig_472	transdecoder	CDS	173272	173475	.	+	0	ID=cds.BSUD.11983.1.p1;Parent=BSUD.11983.1.p1
contig_472	transdecoder	exon	174556	174648	.	+	.	ID=BSUD.11983.1.p1.exon3;Parent=BSUD.11983.1.p1
contig_472	transdecoder	CDS	174556	174648	.	+	0	ID=cds.BSUD.11983.1.p1;Parent=BSUD.11983.1.p1
contig_472	transdecoder	exon	176310	176509	.	+	.	ID=BSUD.11983.1.p1.exon4;Parent=BSUD.11983.1.p1
contig_472	transdecoder	CDS	176310	176509	.	+	0	ID=cds.BSUD.11983.1.p1;Parent=BSUD.11983.1.p1
contig_472	transdecoder	exon	176877	177003	.	+	.	ID=BSUD.11983.1.p1.exon5;Parent=BSUD.11983.1.p1
contig_472	transdecoder	CDS	176877	177003	.	+	1	ID=cds.BSUD.11983.1.p1;Parent=BSUD.11983.1.p1
contig_472	transdecoder	exon	178198	178378	.	+	.	ID=BSUD.11983.1.p1.exon6;Parent=BSUD.11983.1.p1
contig_472	transdecoder	CDS	178198	178378	.	+	0	ID=cds.BSUD.11983.1.p1;Parent=BSUD.11983.1.p1
contig_472	transdecoder	exon	178909	179016	.	+	.	ID=BSUD.11983.1.p1.exon7;Parent=BSUD.11983.1.p1
contig_472	transdecoder	CDS	178909	179016	.	+	2	ID=cds.BSUD.11983.1.p1;Parent=BSUD.11983.1.p1
contig_472	transdecoder	exon	179655	179757	.	+	.	ID=BSUD.11983.1.p1.exon8;Parent=BSUD.11983.1.p1
contig_472	transdecoder	CDS	179655	179757	.	+	2	ID=cds.BSUD.11983.1.p1;Parent=BSUD.11983.1.p1
contig_472	transdecoder	exon	180914	181003	.	+	.	ID=BSUD.11983.1.p1.exon9;Parent=BSUD.11983.1.p1
contig_472	transdecoder	CDS	180914	181003	.	+	1	ID=cds.BSUD.11983.1.p1;Parent=BSUD.11983.1.p1
contig_472	transdecoder	exon	181661	181782	.	+	.	ID=BSUD.11983.1.p1.exon10;Parent=BSUD.11983.1.p1
contig_472	transdecoder	CDS	181661	181782	.	+	1	ID=cds.BSUD.11983.1.p1;Parent=BSUD.11983.1.p1
contig_472	transdecoder	exon	181992	182167	.	+	.	ID=BSUD.11983.1.p1.exon11;Parent=BSUD.11983.1.p1
contig_472	transdecoder	CDS	181992	182167	.	+	2	ID=cds.BSUD.11983.1.p1;Parent=BSUD.11983.1.p1
contig_472	transdecoder	exon	182650	182864	.	+	.	ID=BSUD.11983.1.p1.exon12;Parent=BSUD.11983.1.p1
contig_472	transdecoder	CDS	182650	182864	.	+	0	ID=cds.BSUD.11983.1.p1;Parent=BSUD.11983.1.p1
contig_472	transdecoder	exon	183445	183508	.	+	.	ID=BSUD.11983.1.p1.exon13;Parent=BSUD.11983.1.p1
contig_472	transdecoder	CDS	183445	183508	.	+	1	ID=cds.BSUD.11983.1.p1;Parent=BSUD.11983.1.p1
contig_472	transdecoder	exon	184377	184462	.	+	.	ID=BSUD.11983.1.p1.exon14;Parent=BSUD.11983.1.p1
contig_472	transdecoder	CDS	184377	184462	.	+	0	ID=cds.BSUD.11983.1.p1;Parent=BSUD.11983.1.p1
contig_472	transdecoder	exon	184678	184735	.	+	.	ID=BSUD.11983.1.p1.exon15;Parent=BSUD.11983.1.p1
contig_472	transdecoder	CDS	184678	184735	.	+	1	ID=cds.BSUD.11983.1.p1;Parent=BSUD.11983.1.p1
contig_472	transdecoder	exon	186750	186854	.	+	.	ID=BSUD.11983.1.p1.exon16;Parent=BSUD.11983.1.p1
contig_472	transdecoder	CDS	186750	186854	.	+	0	ID=cds.BSUD.11983.1.p1;Parent=BSUD.11983.1.p1
contig_472	transdecoder	exon	186960	187033	.	+	.	ID=BSUD.11983.1.p1.exon17;Parent=BSUD.11983.1.p1
contig_472	transdecoder	CDS	186960	187033	.	+	0	ID=cds.BSUD.11983.1.p1;Parent=BSUD.11983.1.p1
contig_472	transdecoder	exon	187578	187678	.	+	.	ID=BSUD.11983.1.p1.exon18;Parent=BSUD.11983.1.p1
contig_472	transdecoder	CDS	187578	187678	.	+	1	ID=cds.BSUD.11983.1.p1;Parent=BSUD.11983.1.p1
contig_472	transdecoder	exon	188062	188174	.	+	.	ID=BSUD.11983.1.p1.exon19;Parent=BSUD.11983.1.p1
contig_472	transdecoder	CDS	188062	188174	.	+	2	ID=cds.BSUD.11983.1.p1;Parent=BSUD.11983.1.p1
contig_472	transdecoder	exon	188652	188815	.	+	.	ID=BSUD.11983.1.p1.exon20;Parent=BSUD.11983.1.p1
contig_472	transdecoder	CDS	188652	188815	.	+	0	ID=cds.BSUD.11983.1.p1;Parent=BSUD.11983.1.p1
contig_472	transdecoder	exon	189810	193057	.	+	.	ID=BSUD.11983.1.p1.exon21;Parent=BSUD.11983.1.p1
contig_472	transdecoder	CDS	189810	189936	.	+	1	ID=cds.BSUD.11983.1.p1;Parent=BSUD.11983.1.p1
contig_472	transdecoder	three_prime_UTR	189937	193057	.	+	.	ID=BSUD.11983.1.p1.utr3p1;Parent=BSUD.11983.1.p1
contig_472	transdecoder	gene	197629	202769	.	+	.	ID=BSUD.11984;Interpro=IPR007052 (CS domain)---IPR008978 (HSP20-like chaperone)---IPR045250 (Co-chaperone protein p23-like)
contig_472	transdecoder	mRNA	197629	202769	.	+	.	ID=BSUD.11984.1.p1;Parent=BSUD.11984;Interpro=IPR007052 (CS domain)---IPR008978 (HSP20-like chaperone)---IPR045250 (Co-chaperone protein p23-like)
contig_472	transdecoder	five_prime_UTR	197629	197745	.	+	.	ID=BSUD.11984.1.p1.utr5p1;Parent=BSUD.11984.1.p1
contig_472	transdecoder	exon	197629	197768	.	+	.	ID=BSUD.11984.1.p1.exon1;Parent=BSUD.11984.1.p1
contig_472	transdecoder	CDS	197746	197768	.	+	0	ID=cds.BSUD.11984.1.p1;Parent=BSUD.11984.1.p1
contig_472	transdecoder	exon	199941	200130	.	+	.	ID=BSUD.11984.1.p1.exon2;Parent=BSUD.11984.1.p1
contig_472	transdecoder	CDS	199941	200130	.	+	1	ID=cds.BSUD.11984.1.p1;Parent=BSUD.11984.1.p1
contig_472	transdecoder	exon	200379	200480	.	+	.	ID=BSUD.11984.1.p1.exon3;Parent=BSUD.11984.1.p1
contig_472	transdecoder	CDS	200379	200480	.	+	0	ID=cds.BSUD.11984.1.p1;Parent=BSUD.11984.1.p1
contig_472	transdecoder	exon	200591	200677	.	+	.	ID=BSUD.11984.1.p1.exon4;Parent=BSUD.11984.1.p1
contig_472	transdecoder	CDS	200591	200677	.	+	0	ID=cds.BSUD.11984.1.p1;Parent=BSUD.11984.1.p1
contig_472	transdecoder	exon	200824	200874	.	+	.	ID=BSUD.11984.1.p1.exon5;Parent=BSUD.11984.1.p1
contig_472	transdecoder	CDS	200824	200874	.	+	0	ID=cds.BSUD.11984.1.p1;Parent=BSUD.11984.1.p1
contig_472	transdecoder	exon	201010	201034	.	+	.	ID=BSUD.11984.1.p1.exon6;Parent=BSUD.11984.1.p1
contig_472	transdecoder	CDS	201010	201034	.	+	0	ID=cds.BSUD.11984.1.p1;Parent=BSUD.11984.1.p1
contig_472	transdecoder	exon	201704	202769	.	+	.	ID=BSUD.11984.1.p1.exon7;Parent=BSUD.11984.1.p1
contig_472	transdecoder	CDS	201704	201723	.	+	2	ID=cds.BSUD.11984.1.p1;Parent=BSUD.11984.1.p1
contig_472	transdecoder	three_prime_UTR	201724	202769	.	+	.	ID=BSUD.11984.1.p1.utr3p1;Parent=BSUD.11984.1.p1
contig_472	transdecoder	gene	219698	230346	.	-	.	ID=BSUD.11985;Interpro=IPR003439 (ABC transporter-like, ATP-binding domain)---IPR003593 (AAA+ ATPase domain)---IPR017871 (ABC transporter-like, conserved site)---IPR027417 (P-loop containing nucleoside triphosphate hydrolase)---IPR032781 (ABC-transporter extension domain)
contig_472	transdecoder	mRNA	219698	230346	.	-	.	ID=BSUD.11985.1.p1;Parent=BSUD.11985;Interpro=IPR003439 (ABC transporter-like, ATP-binding domain)---IPR003593 (AAA+ ATPase domain)---IPR017871 (ABC transporter-like, conserved site)---IPR027417 (P-loop containing nucleoside triphosphate hydrolase)---IPR032781 (ABC-transporter extension domain)
contig_472	transdecoder	five_prime_UTR	230194	230346	.	-	.	ID=BSUD.11985.1.p1.utr5p1;Parent=BSUD.11985.1.p1
contig_472	transdecoder	five_prime_UTR	229213	229221	.	-	.	ID=BSUD.11985.1.p1.utr5p2;Parent=BSUD.11985.1.p1
contig_472	transdecoder	exon	230194	230346	.	-	.	ID=BSUD.11985.1.p1.exon1;Parent=BSUD.11985.1.p1
contig_472	transdecoder	exon	229044	229221	.	-	.	ID=BSUD.11985.1.p1.exon2;Parent=BSUD.11985.1.p1
contig_472	transdecoder	CDS	229044	229212	.	-	0	ID=cds.BSUD.11985.1.p1;Parent=BSUD.11985.1.p1
contig_472	transdecoder	exon	228695	228904	.	-	.	ID=BSUD.11985.1.p1.exon3;Parent=BSUD.11985.1.p1
contig_472	transdecoder	CDS	228695	228904	.	-	2	ID=cds.BSUD.11985.1.p1;Parent=BSUD.11985.1.p1
contig_472	transdecoder	exon	227790	227978	.	-	.	ID=BSUD.11985.1.p1.exon4;Parent=BSUD.11985.1.p1
contig_472	transdecoder	CDS	227790	227978	.	-	2	ID=cds.BSUD.11985.1.p1;Parent=BSUD.11985.1.p1
contig_472	transdecoder	exon	227527	227651	.	-	.	ID=BSUD.11985.1.p1.exon5;Parent=BSUD.11985.1.p1
contig_472	transdecoder	CDS	227527	227651	.	-	2	ID=cds.BSUD.11985.1.p1;Parent=BSUD.11985.1.p1
contig_472	transdecoder	exon	227121	227263	.	-	.	ID=BSUD.11985.1.p1.exon6;Parent=BSUD.11985.1.p1
contig_472	transdecoder	CDS	227121	227263	.	-	0	ID=cds.BSUD.11985.1.p1;Parent=BSUD.11985.1.p1
contig_472	transdecoder	exon	226231	226333	.	-	.	ID=BSUD.11985.1.p1.exon7;Parent=BSUD.11985.1.p1
contig_472	transdecoder	CDS	226231	226333	.	-	1	ID=cds.BSUD.11985.1.p1;Parent=BSUD.11985.1.p1
contig_472	transdecoder	exon	225761	225856	.	-	.	ID=BSUD.11985.1.p1.exon8;Parent=BSUD.11985.1.p1
contig_472	transdecoder	CDS	225761	225856	.	-	0	ID=cds.BSUD.11985.1.p1;Parent=BSUD.11985.1.p1
contig_472	transdecoder	exon	225269	225388	.	-	.	ID=BSUD.11985.1.p1.exon9;Parent=BSUD.11985.1.p1
contig_472	transdecoder	CDS	225269	225388	.	-	0	ID=cds.BSUD.11985.1.p1;Parent=BSUD.11985.1.p1
contig_472	transdecoder	exon	222777	222866	.	-	.	ID=BSUD.11985.1.p1.exon10;Parent=BSUD.11985.1.p1
contig_472	transdecoder	CDS	222777	222866	.	-	0	ID=cds.BSUD.11985.1.p1;Parent=BSUD.11985.1.p1
contig_472	transdecoder	exon	222571	222681	.	-	.	ID=BSUD.11985.1.p1.exon11;Parent=BSUD.11985.1.p1
contig_472	transdecoder	CDS	222571	222681	.	-	0	ID=cds.BSUD.11985.1.p1;Parent=BSUD.11985.1.p1
contig_472	transdecoder	exon	222139	222201	.	-	.	ID=BSUD.11985.1.p1.exon12;Parent=BSUD.11985.1.p1
contig_472	transdecoder	CDS	222139	222201	.	-	0	ID=cds.BSUD.11985.1.p1;Parent=BSUD.11985.1.p1
contig_472	transdecoder	exon	221255	221383	.	-	.	ID=BSUD.11985.1.p1.exon13;Parent=BSUD.11985.1.p1
contig_472	transdecoder	CDS	221255	221383	.	-	0	ID=cds.BSUD.11985.1.p1;Parent=BSUD.11985.1.p1
contig_472	transdecoder	exon	220363	220566	.	-	.	ID=BSUD.11985.1.p1.exon14;Parent=BSUD.11985.1.p1
contig_472	transdecoder	CDS	220363	220566	.	-	0	ID=cds.BSUD.11985.1.p1;Parent=BSUD.11985.1.p1
contig_472	transdecoder	exon	219698	220152	.	-	.	ID=BSUD.11985.1.p1.exon15;Parent=BSUD.11985.1.p1
contig_472	transdecoder	CDS	220024	220152	.	-	0	ID=cds.BSUD.11985.1.p1;Parent=BSUD.11985.1.p1
contig_472	transdecoder	three_prime_UTR	219698	220023	.	-	.	ID=BSUD.11985.1.p1.utr3p1;Parent=BSUD.11985.1.p1
contig_472	transdecoder	gene	232586	238791	.	+	.	ID=BSUD.11986;Interpro=NA
contig_472	transdecoder	mRNA	232586	238791	.	+	.	ID=BSUD.11986.1.p3;Parent=BSUD.11986;Interpro=NA
contig_472	transdecoder	five_prime_UTR	232586	232678	.	+	.	ID=BSUD.11986.1.p3.utr5p1;Parent=BSUD.11986.1.p3
contig_472	transdecoder	five_prime_UTR	234156	234227	.	+	.	ID=BSUD.11986.1.p3.utr5p2;Parent=BSUD.11986.1.p3
contig_472	transdecoder	exon	232586	232678	.	+	.	ID=BSUD.11986.1.p3.exon1;Parent=BSUD.11986.1.p3
contig_472	transdecoder	exon	234156	234330	.	+	.	ID=BSUD.11986.1.p3.exon2;Parent=BSUD.11986.1.p3
contig_472	transdecoder	CDS	234228	234330	.	+	0	ID=cds.BSUD.11986.1.p3;Parent=BSUD.11986.1.p3
contig_472	transdecoder	exon	235290	238791	.	+	.	ID=BSUD.11986.1.p3.exon3;Parent=BSUD.11986.1.p3
contig_472	transdecoder	CDS	235290	235429	.	+	2	ID=cds.BSUD.11986.1.p3;Parent=BSUD.11986.1.p3
contig_472	transdecoder	three_prime_UTR	235430	238791	.	+	.	ID=BSUD.11986.1.p3.utr3p1;Parent=BSUD.11986.1.p3
contig_472	transdecoder	mRNA	232679	236821	.	+	.	ID=BSUD.11986.2.p2;Parent=BSUD.11986;Interpro=NA
contig_472	transdecoder	five_prime_UTR	232679	232913	.	+	.	ID=BSUD.11986.2.p2.utr5p1;Parent=BSUD.11986.2.p2
contig_472	transdecoder	five_prime_UTR	234156	234227	.	+	.	ID=BSUD.11986.2.p2.utr5p2;Parent=BSUD.11986.2.p2
contig_472	transdecoder	exon	232679	232913	.	+	.	ID=BSUD.11986.2.p2.exon1;Parent=BSUD.11986.2.p2
contig_472	transdecoder	exon	234156	234330	.	+	.	ID=BSUD.11986.2.p2.exon2;Parent=BSUD.11986.2.p2
contig_472	transdecoder	CDS	234228	234330	.	+	0	ID=cds.BSUD.11986.2.p2;Parent=BSUD.11986.2.p2
contig_472	transdecoder	exon	235290	236821	.	+	.	ID=BSUD.11986.2.p2.exon3;Parent=BSUD.11986.2.p2
contig_472	transdecoder	CDS	235290	235429	.	+	2	ID=cds.BSUD.11986.2.p2;Parent=BSUD.11986.2.p2
contig_472	transdecoder	three_prime_UTR	235430	236821	.	+	.	ID=BSUD.11986.2.p2.utr3p1;Parent=BSUD.11986.2.p2
contig_472	transdecoder	gene	242197	261924	.	+	.	ID=BSUD.11987;Interpro=IPR008942 (ENTH/VHS)---IPR013809 (ENTH domain)---IPR030544 (Clathrin interactor 1)
contig_472	transdecoder	mRNA	242197	261226	.	+	.	ID=BSUD.11987.1.p1;Parent=BSUD.11987;Interpro=IPR008942 (ENTH/VHS)---IPR013809 (ENTH domain)---IPR030544 (Clathrin interactor 1)
contig_472	transdecoder	five_prime_UTR	242197	242359	.	+	.	ID=BSUD.11987.1.p1.utr5p1;Parent=BSUD.11987.1.p1
contig_472	transdecoder	exon	242197	242406	.	+	.	ID=BSUD.11987.1.p1.exon1;Parent=BSUD.11987.1.p1
contig_472	transdecoder	CDS	242360	242406	.	+	0	ID=cds.BSUD.11987.1.p1;Parent=BSUD.11987.1.p1
contig_472	transdecoder	exon	249391	249592	.	+	.	ID=BSUD.11987.1.p1.exon2;Parent=BSUD.11987.1.p1
contig_472	transdecoder	CDS	249391	249592	.	+	1	ID=cds.BSUD.11987.1.p1;Parent=BSUD.11987.1.p1
contig_472	transdecoder	exon	250030	250168	.	+	.	ID=BSUD.11987.1.p1.exon3;Parent=BSUD.11987.1.p1
contig_472	transdecoder	CDS	250030	250168	.	+	0	ID=cds.BSUD.11987.1.p1;Parent=BSUD.11987.1.p1
contig_472	transdecoder	exon	250328	250468	.	+	.	ID=BSUD.11987.1.p1.exon4;Parent=BSUD.11987.1.p1
contig_472	transdecoder	CDS	250328	250468	.	+	2	ID=cds.BSUD.11987.1.p1;Parent=BSUD.11987.1.p1
contig_472	transdecoder	exon	251135	251300	.	+	.	ID=BSUD.11987.1.p1.exon5;Parent=BSUD.11987.1.p1
contig_472	transdecoder	CDS	251135	251300	.	+	2	ID=cds.BSUD.11987.1.p1;Parent=BSUD.11987.1.p1
contig_472	transdecoder	exon	252261	252492	.	+	.	ID=BSUD.11987.1.p1.exon6;Parent=BSUD.11987.1.p1
contig_472	transdecoder	CDS	252261	252492	.	+	1	ID=cds.BSUD.11987.1.p1;Parent=BSUD.11987.1.p1
contig_472	transdecoder	exon	252900	253038	.	+	.	ID=BSUD.11987.1.p1.exon7;Parent=BSUD.11987.1.p1
contig_472	transdecoder	CDS	252900	253038	.	+	0	ID=cds.BSUD.11987.1.p1;Parent=BSUD.11987.1.p1
contig_472	transdecoder	exon	253725	253773	.	+	.	ID=BSUD.11987.1.p1.exon8;Parent=BSUD.11987.1.p1
contig_472	transdecoder	CDS	253725	253773	.	+	2	ID=cds.BSUD.11987.1.p1;Parent=BSUD.11987.1.p1
contig_472	transdecoder	exon	254026	254308	.	+	.	ID=BSUD.11987.1.p1.exon9;Parent=BSUD.11987.1.p1
contig_472	transdecoder	CDS	254026	254308	.	+	1	ID=cds.BSUD.11987.1.p1;Parent=BSUD.11987.1.p1
contig_472	transdecoder	exon	255398	255430	.	+	.	ID=BSUD.11987.1.p1.exon10;Parent=BSUD.11987.1.p1
contig_472	transdecoder	CDS	255398	255430	.	+	0	ID=cds.BSUD.11987.1.p1;Parent=BSUD.11987.1.p1
contig_472	transdecoder	exon	255568	255645	.	+	.	ID=BSUD.11987.1.p1.exon11;Parent=BSUD.11987.1.p1
contig_472	transdecoder	CDS	255568	255645	.	+	0	ID=cds.BSUD.11987.1.p1;Parent=BSUD.11987.1.p1
contig_472	transdecoder	exon	257149	257214	.	+	.	ID=BSUD.11987.1.p1.exon12;Parent=BSUD.11987.1.p1
contig_472	transdecoder	CDS	257149	257214	.	+	0	ID=cds.BSUD.11987.1.p1;Parent=BSUD.11987.1.p1
contig_472	transdecoder	exon	257439	257568	.	+	.	ID=BSUD.11987.1.p1.exon13;Parent=BSUD.11987.1.p1
contig_472	transdecoder	CDS	257439	257568	.	+	0	ID=cds.BSUD.11987.1.p1;Parent=BSUD.11987.1.p1
contig_472	transdecoder	exon	259766	259903	.	+	.	ID=BSUD.11987.1.p1.exon14;Parent=BSUD.11987.1.p1
contig_472	transdecoder	CDS	259766	259903	.	+	2	ID=cds.BSUD.11987.1.p1;Parent=BSUD.11987.1.p1
contig_472	transdecoder	exon	260414	261226	.	+	.	ID=BSUD.11987.1.p1.exon15;Parent=BSUD.11987.1.p1
contig_472	transdecoder	CDS	260414	260568	.	+	2	ID=cds.BSUD.11987.1.p1;Parent=BSUD.11987.1.p1
contig_472	transdecoder	three_prime_UTR	260569	261226	.	+	.	ID=BSUD.11987.1.p1.utr3p1;Parent=BSUD.11987.1.p1
contig_472	transdecoder	mRNA	242197	261924	.	+	.	ID=BSUD.11987.2.p1;Parent=BSUD.11987;Interpro=IPR008942 (ENTH/VHS)---IPR013809 (ENTH domain)---IPR030544 (Clathrin interactor 1)
contig_472	transdecoder	five_prime_UTR	242197	242359	.	+	.	ID=BSUD.11987.2.p1.utr5p1;Parent=BSUD.11987.2.p1
contig_472	transdecoder	exon	242197	242406	.	+	.	ID=BSUD.11987.2.p1.exon1;Parent=BSUD.11987.2.p1
contig_472	transdecoder	CDS	242360	242406	.	+	0	ID=cds.BSUD.11987.2.p1;Parent=BSUD.11987.2.p1
contig_472	transdecoder	exon	249391	249592	.	+	.	ID=BSUD.11987.2.p1.exon2;Parent=BSUD.11987.2.p1
contig_472	transdecoder	CDS	249391	249592	.	+	1	ID=cds.BSUD.11987.2.p1;Parent=BSUD.11987.2.p1
contig_472	transdecoder	exon	250030	250168	.	+	.	ID=BSUD.11987.2.p1.exon3;Parent=BSUD.11987.2.p1
contig_472	transdecoder	CDS	250030	250168	.	+	0	ID=cds.BSUD.11987.2.p1;Parent=BSUD.11987.2.p1
contig_472	transdecoder	exon	250328	250468	.	+	.	ID=BSUD.11987.2.p1.exon4;Parent=BSUD.11987.2.p1
contig_472	transdecoder	CDS	250328	250468	.	+	2	ID=cds.BSUD.11987.2.p1;Parent=BSUD.11987.2.p1
contig_472	transdecoder	exon	251135	251300	.	+	.	ID=BSUD.11987.2.p1.exon5;Parent=BSUD.11987.2.p1
contig_472	transdecoder	CDS	251135	251300	.	+	2	ID=cds.BSUD.11987.2.p1;Parent=BSUD.11987.2.p1
contig_472	transdecoder	exon	252261	252492	.	+	.	ID=BSUD.11987.2.p1.exon6;Parent=BSUD.11987.2.p1
contig_472	transdecoder	CDS	252261	252492	.	+	1	ID=cds.BSUD.11987.2.p1;Parent=BSUD.11987.2.p1
contig_472	transdecoder	exon	252900	253038	.	+	.	ID=BSUD.11987.2.p1.exon7;Parent=BSUD.11987.2.p1
contig_472	transdecoder	CDS	252900	253038	.	+	0	ID=cds.BSUD.11987.2.p1;Parent=BSUD.11987.2.p1
contig_472	transdecoder	exon	253725	253773	.	+	.	ID=BSUD.11987.2.p1.exon8;Parent=BSUD.11987.2.p1
contig_472	transdecoder	CDS	253725	253773	.	+	2	ID=cds.BSUD.11987.2.p1;Parent=BSUD.11987.2.p1
contig_472	transdecoder	exon	254026	254308	.	+	.	ID=BSUD.11987.2.p1.exon9;Parent=BSUD.11987.2.p1
contig_472	transdecoder	CDS	254026	254308	.	+	1	ID=cds.BSUD.11987.2.p1;Parent=BSUD.11987.2.p1
contig_472	transdecoder	exon	255398	255430	.	+	.	ID=BSUD.11987.2.p1.exon10;Parent=BSUD.11987.2.p1
contig_472	transdecoder	CDS	255398	255430	.	+	0	ID=cds.BSUD.11987.2.p1;Parent=BSUD.11987.2.p1
contig_472	transdecoder	exon	255568	255645	.	+	.	ID=BSUD.11987.2.p1.exon11;Parent=BSUD.11987.2.p1
contig_472	transdecoder	CDS	255568	255645	.	+	0	ID=cds.BSUD.11987.2.p1;Parent=BSUD.11987.2.p1
contig_472	transdecoder	exon	257439	257568	.	+	.	ID=BSUD.11987.2.p1.exon12;Parent=BSUD.11987.2.p1
contig_472	transdecoder	CDS	257439	257568	.	+	0	ID=cds.BSUD.11987.2.p1;Parent=BSUD.11987.2.p1
contig_472	transdecoder	exon	259766	259903	.	+	.	ID=BSUD.11987.2.p1.exon13;Parent=BSUD.11987.2.p1
contig_472	transdecoder	CDS	259766	259903	.	+	2	ID=cds.BSUD.11987.2.p1;Parent=BSUD.11987.2.p1
contig_472	transdecoder	exon	260414	261924	.	+	.	ID=BSUD.11987.2.p1.exon14;Parent=BSUD.11987.2.p1
contig_472	transdecoder	CDS	260414	260568	.	+	2	ID=cds.BSUD.11987.2.p1;Parent=BSUD.11987.2.p1
contig_472	transdecoder	three_prime_UTR	260569	261924	.	+	.	ID=BSUD.11987.2.p1.utr3p1;Parent=BSUD.11987.2.p1
contig_472	transdecoder	mRNA	242197	261226	.	+	.	ID=BSUD.11987.3.p1;Parent=BSUD.11987;Interpro=IPR008942 (ENTH/VHS)---IPR013809 (ENTH domain)---IPR030544 (Clathrin interactor 1)
contig_472	transdecoder	five_prime_UTR	242197	242359	.	+	.	ID=BSUD.11987.3.p1.utr5p1;Parent=BSUD.11987.3.p1
contig_472	transdecoder	exon	242197	242406	.	+	.	ID=BSUD.11987.3.p1.exon1;Parent=BSUD.11987.3.p1
contig_472	transdecoder	CDS	242360	242406	.	+	0	ID=cds.BSUD.11987.3.p1;Parent=BSUD.11987.3.p1
contig_472	transdecoder	exon	249391	249592	.	+	.	ID=BSUD.11987.3.p1.exon2;Parent=BSUD.11987.3.p1
contig_472	transdecoder	CDS	249391	249592	.	+	1	ID=cds.BSUD.11987.3.p1;Parent=BSUD.11987.3.p1
contig_472	transdecoder	exon	250030	250168	.	+	.	ID=BSUD.11987.3.p1.exon3;Parent=BSUD.11987.3.p1
contig_472	transdecoder	CDS	250030	250168	.	+	0	ID=cds.BSUD.11987.3.p1;Parent=BSUD.11987.3.p1
contig_472	transdecoder	exon	250328	250468	.	+	.	ID=BSUD.11987.3.p1.exon4;Parent=BSUD.11987.3.p1
contig_472	transdecoder	CDS	250328	250468	.	+	2	ID=cds.BSUD.11987.3.p1;Parent=BSUD.11987.3.p1
contig_472	transdecoder	exon	251135	251300	.	+	.	ID=BSUD.11987.3.p1.exon5;Parent=BSUD.11987.3.p1
contig_472	transdecoder	CDS	251135	251300	.	+	2	ID=cds.BSUD.11987.3.p1;Parent=BSUD.11987.3.p1
contig_472	transdecoder	exon	252261	252492	.	+	.	ID=BSUD.11987.3.p1.exon6;Parent=BSUD.11987.3.p1
contig_472	transdecoder	CDS	252261	252492	.	+	1	ID=cds.BSUD.11987.3.p1;Parent=BSUD.11987.3.p1
contig_472	transdecoder	exon	252900	253038	.	+	.	ID=BSUD.11987.3.p1.exon7;Parent=BSUD.11987.3.p1
contig_472	transdecoder	CDS	252900	253038	.	+	0	ID=cds.BSUD.11987.3.p1;Parent=BSUD.11987.3.p1
contig_472	transdecoder	exon	253725	253773	.	+	.	ID=BSUD.11987.3.p1.exon8;Parent=BSUD.11987.3.p1
contig_472	transdecoder	CDS	253725	253773	.	+	2	ID=cds.BSUD.11987.3.p1;Parent=BSUD.11987.3.p1
contig_472	transdecoder	exon	254026	254308	.	+	.	ID=BSUD.11987.3.p1.exon9;Parent=BSUD.11987.3.p1
contig_472	transdecoder	CDS	254026	254308	.	+	1	ID=cds.BSUD.11987.3.p1;Parent=BSUD.11987.3.p1
contig_472	transdecoder	exon	255398	255430	.	+	.	ID=BSUD.11987.3.p1.exon10;Parent=BSUD.11987.3.p1
contig_472	transdecoder	CDS	255398	255430	.	+	0	ID=cds.BSUD.11987.3.p1;Parent=BSUD.11987.3.p1
contig_472	transdecoder	exon	255568	255645	.	+	.	ID=BSUD.11987.3.p1.exon11;Parent=BSUD.11987.3.p1
contig_472	transdecoder	CDS	255568	255645	.	+	0	ID=cds.BSUD.11987.3.p1;Parent=BSUD.11987.3.p1
contig_472	transdecoder	exon	257439	257568	.	+	.	ID=BSUD.11987.3.p1.exon12;Parent=BSUD.11987.3.p1
contig_472	transdecoder	CDS	257439	257568	.	+	0	ID=cds.BSUD.11987.3.p1;Parent=BSUD.11987.3.p1
contig_472	transdecoder	exon	257952	257981	.	+	.	ID=BSUD.11987.3.p1.exon13;Parent=BSUD.11987.3.p1
contig_472	transdecoder	CDS	257952	257981	.	+	2	ID=cds.BSUD.11987.3.p1;Parent=BSUD.11987.3.p1
contig_472	transdecoder	exon	259766	259903	.	+	.	ID=BSUD.11987.3.p1.exon14;Parent=BSUD.11987.3.p1
contig_472	transdecoder	CDS	259766	259903	.	+	2	ID=cds.BSUD.11987.3.p1;Parent=BSUD.11987.3.p1
contig_472	transdecoder	exon	260414	261226	.	+	.	ID=BSUD.11987.3.p1.exon15;Parent=BSUD.11987.3.p1
contig_472	transdecoder	CDS	260414	260568	.	+	2	ID=cds.BSUD.11987.3.p1;Parent=BSUD.11987.3.p1
contig_472	transdecoder	three_prime_UTR	260569	261226	.	+	.	ID=BSUD.11987.3.p1.utr3p1;Parent=BSUD.11987.3.p1
contig_472	transdecoder	gene	261928	271822	.	-	.	ID=BSUD.11988;Interpro=IPR001680 (WD40 repeat)---IPR015943 (WD40/YVTN repeat-like-containing domain superfamily)---IPR019775 (WD40 repeat, conserved site)---IPR020472 (G-protein beta WD-40 repeat)---IPR036322 (WD40-repeat-containing domain superfamily)
contig_472	transdecoder	mRNA	261928	271822	.	-	.	ID=BSUD.11988.1.p1;Parent=BSUD.11988;Interpro=IPR001680 (WD40 repeat)---IPR015943 (WD40/YVTN repeat-like-containing domain superfamily)---IPR019775 (WD40 repeat, conserved site)---IPR020472 (G-protein beta WD-40 repeat)---IPR036322 (WD40-repeat-containing domain superfamily)
contig_472	transdecoder	five_prime_UTR	271701	271822	.	-	.	ID=BSUD.11988.1.p1.utr5p1;Parent=BSUD.11988.1.p1
contig_472	transdecoder	exon	271682	271822	.	-	.	ID=BSUD.11988.1.p1.exon1;Parent=BSUD.11988.1.p1
contig_472	transdecoder	CDS	271682	271700	.	-	0	ID=cds.BSUD.11988.1.p1;Parent=BSUD.11988.1.p1
contig_472	transdecoder	exon	270730	270851	.	-	.	ID=BSUD.11988.1.p1.exon2;Parent=BSUD.11988.1.p1
contig_472	transdecoder	CDS	270730	270851	.	-	2	ID=cds.BSUD.11988.1.p1;Parent=BSUD.11988.1.p1
contig_472	transdecoder	exon	270128	270218	.	-	.	ID=BSUD.11988.1.p1.exon3;Parent=BSUD.11988.1.p1
contig_472	transdecoder	CDS	270128	270218	.	-	0	ID=cds.BSUD.11988.1.p1;Parent=BSUD.11988.1.p1
contig_472	transdecoder	exon	268720	268867	.	-	.	ID=BSUD.11988.1.p1.exon4;Parent=BSUD.11988.1.p1
contig_472	transdecoder	CDS	268720	268867	.	-	2	ID=cds.BSUD.11988.1.p1;Parent=BSUD.11988.1.p1
contig_472	transdecoder	exon	268015	268195	.	-	.	ID=BSUD.11988.1.p1.exon5;Parent=BSUD.11988.1.p1
contig_472	transdecoder	CDS	268015	268195	.	-	1	ID=cds.BSUD.11988.1.p1;Parent=BSUD.11988.1.p1
contig_472	transdecoder	exon	267827	267904	.	-	.	ID=BSUD.11988.1.p1.exon6;Parent=BSUD.11988.1.p1
contig_472	transdecoder	CDS	267827	267904	.	-	0	ID=cds.BSUD.11988.1.p1;Parent=BSUD.11988.1.p1
contig_472	transdecoder	exon	267557	267637	.	-	.	ID=BSUD.11988.1.p1.exon7;Parent=BSUD.11988.1.p1
contig_472	transdecoder	CDS	267557	267637	.	-	0	ID=cds.BSUD.11988.1.p1;Parent=BSUD.11988.1.p1
contig_472	transdecoder	exon	267213	267304	.	-	.	ID=BSUD.11988.1.p1.exon8;Parent=BSUD.11988.1.p1
contig_472	transdecoder	CDS	267213	267304	.	-	0	ID=cds.BSUD.11988.1.p1;Parent=BSUD.11988.1.p1
contig_472	transdecoder	exon	266959	267100	.	-	.	ID=BSUD.11988.1.p1.exon9;Parent=BSUD.11988.1.p1
contig_472	transdecoder	CDS	266959	267100	.	-	1	ID=cds.BSUD.11988.1.p1;Parent=BSUD.11988.1.p1
contig_472	transdecoder	exon	266500	266575	.	-	.	ID=BSUD.11988.1.p1.exon10;Parent=BSUD.11988.1.p1
contig_472	transdecoder	CDS	266500	266575	.	-	0	ID=cds.BSUD.11988.1.p1;Parent=BSUD.11988.1.p1
contig_472	transdecoder	exon	265612	265765	.	-	.	ID=BSUD.11988.1.p1.exon11;Parent=BSUD.11988.1.p1
contig_472	transdecoder	CDS	265612	265765	.	-	2	ID=cds.BSUD.11988.1.p1;Parent=BSUD.11988.1.p1
contig_472	transdecoder	exon	264994	265075	.	-	.	ID=BSUD.11988.1.p1.exon12;Parent=BSUD.11988.1.p1
contig_472	transdecoder	CDS	264994	265075	.	-	1	ID=cds.BSUD.11988.1.p1;Parent=BSUD.11988.1.p1
contig_472	transdecoder	exon	264643	264750	.	-	.	ID=BSUD.11988.1.p1.exon13;Parent=BSUD.11988.1.p1
contig_472	transdecoder	CDS	264643	264750	.	-	0	ID=cds.BSUD.11988.1.p1;Parent=BSUD.11988.1.p1
contig_472	transdecoder	exon	264277	264438	.	-	.	ID=BSUD.11988.1.p1.exon14;Parent=BSUD.11988.1.p1
contig_472	transdecoder	CDS	264277	264438	.	-	0	ID=cds.BSUD.11988.1.p1;Parent=BSUD.11988.1.p1
contig_472	transdecoder	exon	263048	263201	.	-	.	ID=BSUD.11988.1.p1.exon15;Parent=BSUD.11988.1.p1
contig_472	transdecoder	CDS	263048	263201	.	-	0	ID=cds.BSUD.11988.1.p1;Parent=BSUD.11988.1.p1
contig_472	transdecoder	exon	261928	262784	.	-	.	ID=BSUD.11988.1.p1.exon16;Parent=BSUD.11988.1.p1
contig_472	transdecoder	CDS	262681	262784	.	-	2	ID=cds.BSUD.11988.1.p1;Parent=BSUD.11988.1.p1
contig_472	transdecoder	three_prime_UTR	261928	262680	.	-	.	ID=BSUD.11988.1.p1.utr3p1;Parent=BSUD.11988.1.p1
contig_472	transdecoder	mRNA	261972	271822	.	-	.	ID=BSUD.11988.2.p1;Parent=BSUD.11988;Interpro=IPR001680 (WD40 repeat)---IPR015943 (WD40/YVTN repeat-like-containing domain superfamily)---IPR019775 (WD40 repeat, conserved site)---IPR020472 (G-protein beta WD-40 repeat)---IPR036322 (WD40-repeat-containing domain superfamily)
contig_472	transdecoder	five_prime_UTR	271701	271822	.	-	.	ID=BSUD.11988.2.p1.utr5p1;Parent=BSUD.11988.2.p1
contig_472	transdecoder	exon	271682	271822	.	-	.	ID=BSUD.11988.2.p1.exon1;Parent=BSUD.11988.2.p1
contig_472	transdecoder	CDS	271682	271700	.	-	0	ID=cds.BSUD.11988.2.p1;Parent=BSUD.11988.2.p1
contig_472	transdecoder	exon	270730	270851	.	-	.	ID=BSUD.11988.2.p1.exon2;Parent=BSUD.11988.2.p1
contig_472	transdecoder	CDS	270730	270851	.	-	2	ID=cds.BSUD.11988.2.p1;Parent=BSUD.11988.2.p1
contig_472	transdecoder	exon	270128	270218	.	-	.	ID=BSUD.11988.2.p1.exon3;Parent=BSUD.11988.2.p1
contig_472	transdecoder	CDS	270128	270218	.	-	0	ID=cds.BSUD.11988.2.p1;Parent=BSUD.11988.2.p1
contig_472	transdecoder	exon	268720	268867	.	-	.	ID=BSUD.11988.2.p1.exon4;Parent=BSUD.11988.2.p1
contig_472	transdecoder	CDS	268720	268867	.	-	2	ID=cds.BSUD.11988.2.p1;Parent=BSUD.11988.2.p1
contig_472	transdecoder	exon	268015	268195	.	-	.	ID=BSUD.11988.2.p1.exon5;Parent=BSUD.11988.2.p1
contig_472	transdecoder	CDS	268015	268195	.	-	1	ID=cds.BSUD.11988.2.p1;Parent=BSUD.11988.2.p1
contig_472	transdecoder	exon	267827	267904	.	-	.	ID=BSUD.11988.2.p1.exon6;Parent=BSUD.11988.2.p1
contig_472	transdecoder	CDS	267827	267904	.	-	0	ID=cds.BSUD.11988.2.p1;Parent=BSUD.11988.2.p1
contig_472	transdecoder	exon	267557	267637	.	-	.	ID=BSUD.11988.2.p1.exon7;Parent=BSUD.11988.2.p1
contig_472	transdecoder	CDS	267557	267637	.	-	0	ID=cds.BSUD.11988.2.p1;Parent=BSUD.11988.2.p1
contig_472	transdecoder	exon	267213	267304	.	-	.	ID=BSUD.11988.2.p1.exon8;Parent=BSUD.11988.2.p1
contig_472	transdecoder	CDS	267213	267304	.	-	0	ID=cds.BSUD.11988.2.p1;Parent=BSUD.11988.2.p1
contig_472	transdecoder	exon	266957	267100	.	-	.	ID=BSUD.11988.2.p1.exon9;Parent=BSUD.11988.2.p1
contig_472	transdecoder	CDS	266957	267100	.	-	1	ID=cds.BSUD.11988.2.p1;Parent=BSUD.11988.2.p1
contig_472	transdecoder	exon	266500	266572	.	-	.	ID=BSUD.11988.2.p1.exon10;Parent=BSUD.11988.2.p1
contig_472	transdecoder	CDS	266503	266572	.	-	1	ID=cds.BSUD.11988.2.p1;Parent=BSUD.11988.2.p1
contig_472	transdecoder	exon	265612	265765	.	-	.	ID=BSUD.11988.2.p1.exon11;Parent=BSUD.11988.2.p1
contig_472	transdecoder	exon	264994	265075	.	-	.	ID=BSUD.11988.2.p1.exon12;Parent=BSUD.11988.2.p1
contig_472	transdecoder	exon	264643	264750	.	-	.	ID=BSUD.11988.2.p1.exon13;Parent=BSUD.11988.2.p1
contig_472	transdecoder	exon	264277	264438	.	-	.	ID=BSUD.11988.2.p1.exon14;Parent=BSUD.11988.2.p1
contig_472	transdecoder	exon	263048	263201	.	-	.	ID=BSUD.11988.2.p1.exon15;Parent=BSUD.11988.2.p1
contig_472	transdecoder	exon	261972	262784	.	-	.	ID=BSUD.11988.2.p1.exon16;Parent=BSUD.11988.2.p1
contig_472	transdecoder	three_prime_UTR	266500	266502	.	-	.	ID=BSUD.11988.2.p1.utr3p1;Parent=BSUD.11988.2.p1
contig_472	transdecoder	three_prime_UTR	265612	265765	.	-	.	ID=BSUD.11988.2.p1.utr3p2;Parent=BSUD.11988.2.p1
contig_472	transdecoder	three_prime_UTR	264994	265075	.	-	.	ID=BSUD.11988.2.p1.utr3p3;Parent=BSUD.11988.2.p1
contig_472	transdecoder	three_prime_UTR	264643	264750	.	-	.	ID=BSUD.11988.2.p1.utr3p4;Parent=BSUD.11988.2.p1
contig_472	transdecoder	three_prime_UTR	264277	264438	.	-	.	ID=BSUD.11988.2.p1.utr3p5;Parent=BSUD.11988.2.p1
contig_472	transdecoder	three_prime_UTR	263048	263201	.	-	.	ID=BSUD.11988.2.p1.utr3p6;Parent=BSUD.11988.2.p1
contig_472	transdecoder	three_prime_UTR	261972	262784	.	-	.	ID=BSUD.11988.2.p1.utr3p7;Parent=BSUD.11988.2.p1
contig_472	transdecoder	gene	275267	310755	.	+	.	ID=BSUD.11989;Interpro=IPR033551 (Dynein regulatory complex subunit 7)---IPR038765 (Papain-like cysteine peptidase superfamily)
contig_472	transdecoder	mRNA	275267	310634	.	+	.	ID=BSUD.11989.1.p1;Parent=BSUD.11989;Interpro=IPR033551 (Dynein regulatory complex subunit 7)---IPR038765 (Papain-like cysteine peptidase superfamily)
contig_472	transdecoder	exon	275267	275378	.	+	.	ID=BSUD.11989.1.p1.exon1;Parent=BSUD.11989.1.p1
contig_472	transdecoder	CDS	275267	275378	.	+	0	ID=cds.BSUD.11989.1.p1;Parent=BSUD.11989.1.p1
contig_472	transdecoder	exon	280397	280538	.	+	.	ID=BSUD.11989.1.p1.exon2;Parent=BSUD.11989.1.p1
contig_472	transdecoder	CDS	280397	280538	.	+	2	ID=cds.BSUD.11989.1.p1;Parent=BSUD.11989.1.p1
contig_472	transdecoder	exon	283375	283549	.	+	.	ID=BSUD.11989.1.p1.exon3;Parent=BSUD.11989.1.p1
contig_472	transdecoder	CDS	283375	283549	.	+	1	ID=cds.BSUD.11989.1.p1;Parent=BSUD.11989.1.p1
contig_472	transdecoder	exon	285359	285484	.	+	.	ID=BSUD.11989.1.p1.exon4;Parent=BSUD.11989.1.p1
contig_472	transdecoder	CDS	285359	285484	.	+	0	ID=cds.BSUD.11989.1.p1;Parent=BSUD.11989.1.p1
contig_472	transdecoder	exon	285835	286029	.	+	.	ID=BSUD.11989.1.p1.exon5;Parent=BSUD.11989.1.p1
contig_472	transdecoder	CDS	285835	286029	.	+	0	ID=cds.BSUD.11989.1.p1;Parent=BSUD.11989.1.p1
contig_472	transdecoder	exon	287130	287288	.	+	.	ID=BSUD.11989.1.p1.exon6;Parent=BSUD.11989.1.p1
contig_472	transdecoder	CDS	287130	287288	.	+	0	ID=cds.BSUD.11989.1.p1;Parent=BSUD.11989.1.p1
contig_472	transdecoder	exon	288647	288862	.	+	.	ID=BSUD.11989.1.p1.exon7;Parent=BSUD.11989.1.p1
contig_472	transdecoder	CDS	288647	288862	.	+	0	ID=cds.BSUD.11989.1.p1;Parent=BSUD.11989.1.p1
contig_472	transdecoder	exon	292870	292989	.	+	.	ID=BSUD.11989.1.p1.exon8;Parent=BSUD.11989.1.p1
contig_472	transdecoder	CDS	292870	292989	.	+	0	ID=cds.BSUD.11989.1.p1;Parent=BSUD.11989.1.p1
contig_472	transdecoder	exon	293666	293741	.	+	.	ID=BSUD.11989.1.p1.exon9;Parent=BSUD.11989.1.p1
contig_472	transdecoder	CDS	293666	293741	.	+	0	ID=cds.BSUD.11989.1.p1;Parent=BSUD.11989.1.p1
contig_472	transdecoder	exon	295285	295413	.	+	.	ID=BSUD.11989.1.p1.exon10;Parent=BSUD.11989.1.p1
contig_472	transdecoder	CDS	295285	295413	.	+	2	ID=cds.BSUD.11989.1.p1;Parent=BSUD.11989.1.p1
contig_472	transdecoder	exon	297862	297990	.	+	.	ID=BSUD.11989.1.p1.exon11;Parent=BSUD.11989.1.p1
contig_472	transdecoder	CDS	297862	297990	.	+	2	ID=cds.BSUD.11989.1.p1;Parent=BSUD.11989.1.p1
contig_472	transdecoder	exon	299054	299283	.	+	.	ID=BSUD.11989.1.p1.exon12;Parent=BSUD.11989.1.p1
contig_472	transdecoder	CDS	299054	299283	.	+	2	ID=cds.BSUD.11989.1.p1;Parent=BSUD.11989.1.p1
contig_472	transdecoder	exon	301788	302003	.	+	.	ID=BSUD.11989.1.p1.exon13;Parent=BSUD.11989.1.p1
contig_472	transdecoder	CDS	301788	302003	.	+	0	ID=cds.BSUD.11989.1.p1;Parent=BSUD.11989.1.p1
contig_472	transdecoder	exon	303175	303285	.	+	.	ID=BSUD.11989.1.p1.exon14;Parent=BSUD.11989.1.p1
contig_472	transdecoder	CDS	303175	303285	.	+	0	ID=cds.BSUD.11989.1.p1;Parent=BSUD.11989.1.p1
contig_472	transdecoder	exon	306161	306274	.	+	.	ID=BSUD.11989.1.p1.exon15;Parent=BSUD.11989.1.p1
contig_472	transdecoder	CDS	306161	306274	.	+	0	ID=cds.BSUD.11989.1.p1;Parent=BSUD.11989.1.p1
contig_472	transdecoder	exon	307248	307442	.	+	.	ID=BSUD.11989.1.p1.exon16;Parent=BSUD.11989.1.p1
contig_472	transdecoder	CDS	307248	307442	.	+	0	ID=cds.BSUD.11989.1.p1;Parent=BSUD.11989.1.p1
contig_472	transdecoder	exon	308991	309130	.	+	.	ID=BSUD.11989.1.p1.exon17;Parent=BSUD.11989.1.p1
contig_472	transdecoder	CDS	308991	309130	.	+	0	ID=cds.BSUD.11989.1.p1;Parent=BSUD.11989.1.p1
contig_472	transdecoder	exon	310370	310634	.	+	.	ID=BSUD.11989.1.p1.exon18;Parent=BSUD.11989.1.p1
contig_472	transdecoder	CDS	310370	310454	.	+	1	ID=cds.BSUD.11989.1.p1;Parent=BSUD.11989.1.p1
contig_472	transdecoder	three_prime_UTR	310455	310634	.	+	.	ID=BSUD.11989.1.p1.utr3p1;Parent=BSUD.11989.1.p1
contig_472	transdecoder	mRNA	275267	310755	.	+	.	ID=BSUD.11989.2.p1;Parent=BSUD.11989;Interpro=IPR033551 (Dynein regulatory complex subunit 7)---IPR038765 (Papain-like cysteine peptidase superfamily)
contig_472	transdecoder	exon	275267	275378	.	+	.	ID=BSUD.11989.2.p1.exon1;Parent=BSUD.11989.2.p1
contig_472	transdecoder	CDS	275267	275378	.	+	0	ID=cds.BSUD.11989.2.p1;Parent=BSUD.11989.2.p1
contig_472	transdecoder	exon	280397	280538	.	+	.	ID=BSUD.11989.2.p1.exon2;Parent=BSUD.11989.2.p1
contig_472	transdecoder	CDS	280397	280538	.	+	2	ID=cds.BSUD.11989.2.p1;Parent=BSUD.11989.2.p1
contig_472	transdecoder	exon	283375	283549	.	+	.	ID=BSUD.11989.2.p1.exon3;Parent=BSUD.11989.2.p1
contig_472	transdecoder	CDS	283375	283549	.	+	1	ID=cds.BSUD.11989.2.p1;Parent=BSUD.11989.2.p1
contig_472	transdecoder	exon	285359	285484	.	+	.	ID=BSUD.11989.2.p1.exon4;Parent=BSUD.11989.2.p1
contig_472	transdecoder	CDS	285359	285484	.	+	0	ID=cds.BSUD.11989.2.p1;Parent=BSUD.11989.2.p1
contig_472	transdecoder	exon	285835	286029	.	+	.	ID=BSUD.11989.2.p1.exon5;Parent=BSUD.11989.2.p1
contig_472	transdecoder	CDS	285835	286029	.	+	0	ID=cds.BSUD.11989.2.p1;Parent=BSUD.11989.2.p1
contig_472	transdecoder	exon	287130	287288	.	+	.	ID=BSUD.11989.2.p1.exon6;Parent=BSUD.11989.2.p1
contig_472	transdecoder	CDS	287130	287288	.	+	0	ID=cds.BSUD.11989.2.p1;Parent=BSUD.11989.2.p1
contig_472	transdecoder	exon	288647	288862	.	+	.	ID=BSUD.11989.2.p1.exon7;Parent=BSUD.11989.2.p1
contig_472	transdecoder	CDS	288647	288862	.	+	0	ID=cds.BSUD.11989.2.p1;Parent=BSUD.11989.2.p1
contig_472	transdecoder	exon	292870	292989	.	+	.	ID=BSUD.11989.2.p1.exon8;Parent=BSUD.11989.2.p1
contig_472	transdecoder	CDS	292870	292989	.	+	0	ID=cds.BSUD.11989.2.p1;Parent=BSUD.11989.2.p1
contig_472	transdecoder	exon	293666	293741	.	+	.	ID=BSUD.11989.2.p1.exon9;Parent=BSUD.11989.2.p1
contig_472	transdecoder	CDS	293666	293741	.	+	0	ID=cds.BSUD.11989.2.p1;Parent=BSUD.11989.2.p1
contig_472	transdecoder	exon	297862	297990	.	+	.	ID=BSUD.11989.2.p1.exon10;Parent=BSUD.11989.2.p1
contig_472	transdecoder	CDS	297862	297990	.	+	2	ID=cds.BSUD.11989.2.p1;Parent=BSUD.11989.2.p1
contig_472	transdecoder	exon	299054	299283	.	+	.	ID=BSUD.11989.2.p1.exon11;Parent=BSUD.11989.2.p1
contig_472	transdecoder	CDS	299054	299283	.	+	2	ID=cds.BSUD.11989.2.p1;Parent=BSUD.11989.2.p1
contig_472	transdecoder	exon	301788	302003	.	+	.	ID=BSUD.11989.2.p1.exon12;Parent=BSUD.11989.2.p1
contig_472	transdecoder	CDS	301788	302003	.	+	0	ID=cds.BSUD.11989.2.p1;Parent=BSUD.11989.2.p1
contig_472	transdecoder	exon	303175	303285	.	+	.	ID=BSUD.11989.2.p1.exon13;Parent=BSUD.11989.2.p1
contig_472	transdecoder	CDS	303175	303285	.	+	0	ID=cds.BSUD.11989.2.p1;Parent=BSUD.11989.2.p1
contig_472	transdecoder	exon	306161	306274	.	+	.	ID=BSUD.11989.2.p1.exon14;Parent=BSUD.11989.2.p1
contig_472	transdecoder	CDS	306161	306274	.	+	0	ID=cds.BSUD.11989.2.p1;Parent=BSUD.11989.2.p1
contig_472	transdecoder	exon	307248	307442	.	+	.	ID=BSUD.11989.2.p1.exon15;Parent=BSUD.11989.2.p1
contig_472	transdecoder	CDS	307248	307442	.	+	0	ID=cds.BSUD.11989.2.p1;Parent=BSUD.11989.2.p1
contig_472	transdecoder	exon	308991	309130	.	+	.	ID=BSUD.11989.2.p1.exon16;Parent=BSUD.11989.2.p1
contig_472	transdecoder	CDS	308991	309130	.	+	0	ID=cds.BSUD.11989.2.p1;Parent=BSUD.11989.2.p1
contig_472	transdecoder	exon	310370	310755	.	+	.	ID=BSUD.11989.2.p1.exon17;Parent=BSUD.11989.2.p1
contig_472	transdecoder	CDS	310370	310454	.	+	1	ID=cds.BSUD.11989.2.p1;Parent=BSUD.11989.2.p1
contig_472	transdecoder	three_prime_UTR	310455	310755	.	+	.	ID=BSUD.11989.2.p1.utr3p1;Parent=BSUD.11989.2.p1
contig_472	tRNAscan-SE	tRNA	290255	290340	78.3	-	.	ID=contig_472.trna3;Name=contig_472.tRNA3-TyrGTA;isotype=Tyr;anticodon=GTA;gene_biotype=tRNA
contig_472	tRNAscan-SE	exon	290304	290340	.	-	.	ID=contig_472.trna3.exon1;Parent=contig_472.trna3
contig_472	tRNAscan-SE	exon	290255	290290	.	-	.	ID=contig_472.trna3.exon2;Parent=contig_472.trna3
contig_472	transdecoder	gene	328674	338009	.	-	.	ID=BSUD.11990;Interpro=IPR010404 (Chromophore lyase CpcT/CpeT)---IPR038672 (Chromophore lyase CpcT/CpeT superfamily)
contig_472	transdecoder	mRNA	328674	338009	.	-	.	ID=BSUD.11990.1.p1;Parent=BSUD.11990;Interpro=IPR010404 (Chromophore lyase CpcT/CpeT)---IPR038672 (Chromophore lyase CpcT/CpeT superfamily)
contig_472	transdecoder	five_prime_UTR	337939	338009	.	-	.	ID=BSUD.11990.1.p1.utr5p1;Parent=BSUD.11990.1.p1
contig_472	transdecoder	exon	337872	338009	.	-	.	ID=BSUD.11990.1.p1.exon1;Parent=BSUD.11990.1.p1
contig_472	transdecoder	CDS	337872	337938	.	-	0	ID=cds.BSUD.11990.1.p1;Parent=BSUD.11990.1.p1
contig_472	transdecoder	exon	334426	334583	.	-	.	ID=BSUD.11990.1.p1.exon2;Parent=BSUD.11990.1.p1
contig_472	transdecoder	CDS	334426	334583	.	-	2	ID=cds.BSUD.11990.1.p1;Parent=BSUD.11990.1.p1
contig_472	transdecoder	exon	332764	332894	.	-	.	ID=BSUD.11990.1.p1.exon3;Parent=BSUD.11990.1.p1
contig_472	transdecoder	CDS	332764	332894	.	-	0	ID=cds.BSUD.11990.1.p1;Parent=BSUD.11990.1.p1
contig_472	transdecoder	exon	331160	331307	.	-	.	ID=BSUD.11990.1.p1.exon4;Parent=BSUD.11990.1.p1
contig_472	transdecoder	CDS	331160	331307	.	-	1	ID=cds.BSUD.11990.1.p1;Parent=BSUD.11990.1.p1
contig_472	transdecoder	exon	330770	330885	.	-	.	ID=BSUD.11990.1.p1.exon5;Parent=BSUD.11990.1.p1
contig_472	transdecoder	CDS	330770	330885	.	-	0	ID=cds.BSUD.11990.1.p1;Parent=BSUD.11990.1.p1
contig_472	transdecoder	exon	328674	329412	.	-	.	ID=BSUD.11990.1.p1.exon6;Parent=BSUD.11990.1.p1
contig_472	transdecoder	CDS	329349	329412	.	-	1	ID=cds.BSUD.11990.1.p1;Parent=BSUD.11990.1.p1
contig_472	transdecoder	three_prime_UTR	328674	329348	.	-	.	ID=BSUD.11990.1.p1.utr3p1;Parent=BSUD.11990.1.p1
contig_472	tRNAscan-SE	pseudogene_tRNA	346063	346139	21.1	+	.	ID=contig_472.trna1;Name=contig_472.tRNA1-AspATC;isotype=Asp;anticodon=ATC;gene_biotype=pseudogene
contig_472	tRNAscan-SE	exon	346063	346139	.	+	.	ID=contig_472.trna1.exon1;Parent=contig_472.trna1
contig_472	transdecoder	gene	372391	398923	.	-	.	ID=BSUD.11991;Interpro=IPR038672 (Chromophore lyase CpcT/CpeT superfamily)
contig_472	transdecoder	mRNA	372391	398923	.	-	.	ID=BSUD.11991.1.p1;Parent=BSUD.11991;Interpro=IPR038672 (Chromophore lyase CpcT/CpeT superfamily)
contig_472	transdecoder	five_prime_UTR	398886	398923	.	-	.	ID=BSUD.11991.1.p1.utr5p1;Parent=BSUD.11991.1.p1
contig_472	transdecoder	exon	398819	398923	.	-	.	ID=BSUD.11991.1.p1.exon1;Parent=BSUD.11991.1.p1
contig_472	transdecoder	CDS	398819	398885	.	-	0	ID=cds.BSUD.11991.1.p1;Parent=BSUD.11991.1.p1
contig_472	transdecoder	exon	396565	396722	.	-	.	ID=BSUD.11991.1.p1.exon2;Parent=BSUD.11991.1.p1
contig_472	transdecoder	CDS	396565	396722	.	-	2	ID=cds.BSUD.11991.1.p1;Parent=BSUD.11991.1.p1
contig_472	transdecoder	exon	395819	395949	.	-	.	ID=BSUD.11991.1.p1.exon3;Parent=BSUD.11991.1.p1
contig_472	transdecoder	CDS	395819	395949	.	-	0	ID=cds.BSUD.11991.1.p1;Parent=BSUD.11991.1.p1
contig_472	transdecoder	exon	393891	394038	.	-	.	ID=BSUD.11991.1.p1.exon4;Parent=BSUD.11991.1.p1
contig_472	transdecoder	CDS	393891	394038	.	-	1	ID=cds.BSUD.11991.1.p1;Parent=BSUD.11991.1.p1
contig_472	transdecoder	exon	391162	391277	.	-	.	ID=BSUD.11991.1.p1.exon5;Parent=BSUD.11991.1.p1
contig_472	transdecoder	CDS	391162	391277	.	-	0	ID=cds.BSUD.11991.1.p1;Parent=BSUD.11991.1.p1
contig_472	transdecoder	exon	372391	372670	.	-	.	ID=BSUD.11991.1.p1.exon6;Parent=BSUD.11991.1.p1
contig_472	transdecoder	CDS	372610	372670	.	-	1	ID=cds.BSUD.11991.1.p1;Parent=BSUD.11991.1.p1
contig_472	transdecoder	three_prime_UTR	372391	372609	.	-	.	ID=BSUD.11991.1.p1.utr3p1;Parent=BSUD.11991.1.p1
contig_472	transdecoder	mRNA	389714	398923	.	-	.	ID=BSUD.11991.2.p1;Parent=BSUD.11991;Interpro=IPR038672 (Chromophore lyase CpcT/CpeT superfamily)
contig_472	transdecoder	five_prime_UTR	398886	398923	.	-	.	ID=BSUD.11991.2.p1.utr5p1;Parent=BSUD.11991.2.p1
contig_472	transdecoder	exon	398819	398923	.	-	.	ID=BSUD.11991.2.p1.exon1;Parent=BSUD.11991.2.p1
contig_472	transdecoder	CDS	398819	398885	.	-	0	ID=cds.BSUD.11991.2.p1;Parent=BSUD.11991.2.p1
contig_472	transdecoder	exon	396565	396722	.	-	.	ID=BSUD.11991.2.p1.exon2;Parent=BSUD.11991.2.p1
contig_472	transdecoder	CDS	396565	396722	.	-	2	ID=cds.BSUD.11991.2.p1;Parent=BSUD.11991.2.p1
contig_472	transdecoder	exon	395819	395949	.	-	.	ID=BSUD.11991.2.p1.exon3;Parent=BSUD.11991.2.p1
contig_472	transdecoder	CDS	395819	395949	.	-	0	ID=cds.BSUD.11991.2.p1;Parent=BSUD.11991.2.p1
contig_472	transdecoder	exon	393891	394038	.	-	.	ID=BSUD.11991.2.p1.exon4;Parent=BSUD.11991.2.p1
contig_472	transdecoder	CDS	393891	394038	.	-	1	ID=cds.BSUD.11991.2.p1;Parent=BSUD.11991.2.p1
contig_472	transdecoder	exon	391162	391277	.	-	.	ID=BSUD.11991.2.p1.exon5;Parent=BSUD.11991.2.p1
contig_472	transdecoder	CDS	391162	391277	.	-	0	ID=cds.BSUD.11991.2.p1;Parent=BSUD.11991.2.p1
contig_472	transdecoder	exon	389714	389878	.	-	.	ID=BSUD.11991.2.p1.exon6;Parent=BSUD.11991.2.p1
contig_472	transdecoder	CDS	389818	389878	.	-	1	ID=cds.BSUD.11991.2.p1;Parent=BSUD.11991.2.p1
contig_472	transdecoder	three_prime_UTR	389714	389817	.	-	.	ID=BSUD.11991.2.p1.utr3p1;Parent=BSUD.11991.2.p1
contig_472	tRNAscan-SE	pseudogene_tRNA	392230	392307	25.6	-	.	ID=contig_472.trna2;Name=contig_472.tRNA2-GlyTCC;isotype=Gly;anticodon=TCC;gene_biotype=pseudogene
contig_472	tRNAscan-SE	exon	392230	392307	.	-	.	ID=contig_472.trna2.exon1;Parent=contig_472.trna2
contig_473	tRNAscan-SE	pseudogene_tRNA	17507	17578	33.6	+	.	ID=contig_473.trna1;Name=contig_473.tRNA1-ArgTCT;isotype=Arg;anticodon=TCT;gene_biotype=pseudogene
contig_473	tRNAscan-SE	exon	17507	17578	.	+	.	ID=contig_473.trna1.exon1;Parent=contig_473.trna1
contig_473	transdecoder	gene	23716	33619	.	+	.	ID=BSUD.11980;Interpro=IPR002347 (Short-chain dehydrogenase/reductase SDR)---IPR036291 (NAD(P)-binding domain superfamily)
contig_473	transdecoder	mRNA	23716	33619	.	+	.	ID=BSUD.11980.1.p1;Parent=BSUD.11980;Interpro=IPR002347 (Short-chain dehydrogenase/reductase SDR)---IPR036291 (NAD(P)-binding domain superfamily)
contig_473	transdecoder	exon	23716	23850	.	+	.	ID=BSUD.11980.1.p1.exon1;Parent=BSUD.11980.1.p1
contig_473	transdecoder	CDS	23716	23850	.	+	0	ID=cds.BSUD.11980.1.p1;Parent=BSUD.11980.1.p1
contig_473	transdecoder	exon	24870	24965	.	+	.	ID=BSUD.11980.1.p1.exon2;Parent=BSUD.11980.1.p1
contig_473	transdecoder	CDS	24870	24965	.	+	0	ID=cds.BSUD.11980.1.p1;Parent=BSUD.11980.1.p1
contig_473	transdecoder	exon	27670	27755	.	+	.	ID=BSUD.11980.1.p1.exon3;Parent=BSUD.11980.1.p1
contig_473	transdecoder	CDS	27670	27755	.	+	0	ID=cds.BSUD.11980.1.p1;Parent=BSUD.11980.1.p1
contig_473	transdecoder	exon	28515	28608	.	+	.	ID=BSUD.11980.1.p1.exon4;Parent=BSUD.11980.1.p1
contig_473	transdecoder	CDS	28515	28608	.	+	1	ID=cds.BSUD.11980.1.p1;Parent=BSUD.11980.1.p1
contig_473	transdecoder	exon	28794	28863	.	+	.	ID=BSUD.11980.1.p1.exon5;Parent=BSUD.11980.1.p1
contig_473	transdecoder	CDS	28794	28863	.	+	0	ID=cds.BSUD.11980.1.p1;Parent=BSUD.11980.1.p1
contig_473	transdecoder	exon	30704	30740	.	+	.	ID=BSUD.11980.1.p1.exon6;Parent=BSUD.11980.1.p1
contig_473	transdecoder	CDS	30704	30740	.	+	2	ID=cds.BSUD.11980.1.p1;Parent=BSUD.11980.1.p1
contig_473	transdecoder	exon	30907	30970	.	+	.	ID=BSUD.11980.1.p1.exon7;Parent=BSUD.11980.1.p1
contig_473	transdecoder	CDS	30907	30970	.	+	1	ID=cds.BSUD.11980.1.p1;Parent=BSUD.11980.1.p1
contig_473	transdecoder	exon	31367	33619	.	+	.	ID=BSUD.11980.1.p1.exon8;Parent=BSUD.11980.1.p1
contig_473	transdecoder	CDS	31367	31576	.	+	0	ID=cds.BSUD.11980.1.p1;Parent=BSUD.11980.1.p1
contig_473	transdecoder	three_prime_UTR	31577	33619	.	+	.	ID=BSUD.11980.1.p1.utr3p1;Parent=BSUD.11980.1.p1
contig_473	transdecoder	gene	36891	68099	.	+	.	ID=BSUD.11992;Interpro=IPR000719 (Protein kinase domain)---IPR008271 (Serine/threonine-protein kinase, active site)---IPR011009 (Protein kinase-like domain superfamily)---IPR017441 (Protein kinase, ATP binding site)---IPR045801 (Mitogen-activated protein kinase kinase kinase, N-terminal)
contig_473	transdecoder	mRNA	36891	68099	.	+	.	ID=BSUD.11992.1.p1;Parent=BSUD.11992;Interpro=IPR000719 (Protein kinase domain)---IPR008271 (Serine/threonine-protein kinase, active site)---IPR011009 (Protein kinase-like domain superfamily)---IPR017441 (Protein kinase, ATP binding site)---IPR045801 (Mitogen-activated protein kinase kinase kinase, N-terminal)
contig_473	transdecoder	five_prime_UTR	36891	36911	.	+	.	ID=BSUD.11992.1.p1.utr5p1;Parent=BSUD.11992.1.p1
contig_473	transdecoder	exon	36891	37015	.	+	.	ID=BSUD.11992.1.p1.exon1;Parent=BSUD.11992.1.p1
contig_473	transdecoder	CDS	36912	37015	.	+	0	ID=cds.BSUD.11992.1.p1;Parent=BSUD.11992.1.p1
contig_473	transdecoder	exon	40439	42296	.	+	.	ID=BSUD.11992.1.p1.exon2;Parent=BSUD.11992.1.p1
contig_473	transdecoder	CDS	40439	42296	.	+	1	ID=cds.BSUD.11992.1.p1;Parent=BSUD.11992.1.p1
contig_473	transdecoder	exon	43373	43648	.	+	.	ID=BSUD.11992.1.p1.exon3;Parent=BSUD.11992.1.p1
contig_473	transdecoder	CDS	43373	43648	.	+	0	ID=cds.BSUD.11992.1.p1;Parent=BSUD.11992.1.p1
contig_473	transdecoder	exon	44262	44420	.	+	.	ID=BSUD.11992.1.p1.exon4;Parent=BSUD.11992.1.p1
contig_473	transdecoder	CDS	44262	44420	.	+	0	ID=cds.BSUD.11992.1.p1;Parent=BSUD.11992.1.p1
contig_473	transdecoder	exon	45367	45524	.	+	.	ID=BSUD.11992.1.p1.exon5;Parent=BSUD.11992.1.p1
contig_473	transdecoder	CDS	45367	45524	.	+	0	ID=cds.BSUD.11992.1.p1;Parent=BSUD.11992.1.p1
contig_473	transdecoder	exon	47169	47357	.	+	.	ID=BSUD.11992.1.p1.exon6;Parent=BSUD.11992.1.p1
contig_473	transdecoder	CDS	47169	47357	.	+	1	ID=cds.BSUD.11992.1.p1;Parent=BSUD.11992.1.p1
contig_473	transdecoder	exon	48334	48433	.	+	.	ID=BSUD.11992.1.p1.exon7;Parent=BSUD.11992.1.p1
contig_473	transdecoder	CDS	48334	48433	.	+	1	ID=cds.BSUD.11992.1.p1;Parent=BSUD.11992.1.p1
contig_473	transdecoder	exon	49241	49324	.	+	.	ID=BSUD.11992.1.p1.exon8;Parent=BSUD.11992.1.p1
contig_473	transdecoder	CDS	49241	49324	.	+	0	ID=cds.BSUD.11992.1.p1;Parent=BSUD.11992.1.p1
contig_473	transdecoder	exon	49636	49947	.	+	.	ID=BSUD.11992.1.p1.exon9;Parent=BSUD.11992.1.p1
contig_473	transdecoder	CDS	49636	49947	.	+	0	ID=cds.BSUD.11992.1.p1;Parent=BSUD.11992.1.p1
contig_473	transdecoder	exon	50388	50537	.	+	.	ID=BSUD.11992.1.p1.exon10;Parent=BSUD.11992.1.p1
contig_473	transdecoder	CDS	50388	50537	.	+	0	ID=cds.BSUD.11992.1.p1;Parent=BSUD.11992.1.p1
contig_473	transdecoder	exon	51268	51417	.	+	.	ID=BSUD.11992.1.p1.exon11;Parent=BSUD.11992.1.p1
contig_473	transdecoder	CDS	51268	51417	.	+	0	ID=cds.BSUD.11992.1.p1;Parent=BSUD.11992.1.p1
contig_473	transdecoder	exon	52421	52554	.	+	.	ID=BSUD.11992.1.p1.exon12;Parent=BSUD.11992.1.p1
contig_473	transdecoder	CDS	52421	52554	.	+	0	ID=cds.BSUD.11992.1.p1;Parent=BSUD.11992.1.p1
contig_473	transdecoder	exon	52748	52829	.	+	.	ID=BSUD.11992.1.p1.exon13;Parent=BSUD.11992.1.p1
contig_473	transdecoder	CDS	52748	52829	.	+	1	ID=cds.BSUD.11992.1.p1;Parent=BSUD.11992.1.p1
contig_473	transdecoder	exon	53015	53087	.	+	.	ID=BSUD.11992.1.p1.exon14;Parent=BSUD.11992.1.p1
contig_473	transdecoder	CDS	53015	53087	.	+	0	ID=cds.BSUD.11992.1.p1;Parent=BSUD.11992.1.p1
contig_473	transdecoder	exon	53350	53550	.	+	.	ID=BSUD.11992.1.p1.exon15;Parent=BSUD.11992.1.p1
contig_473	transdecoder	CDS	53350	53550	.	+	2	ID=cds.BSUD.11992.1.p1;Parent=BSUD.11992.1.p1
contig_473	transdecoder	exon	56051	56239	.	+	.	ID=BSUD.11992.1.p1.exon16;Parent=BSUD.11992.1.p1
contig_473	transdecoder	CDS	56051	56239	.	+	2	ID=cds.BSUD.11992.1.p1;Parent=BSUD.11992.1.p1
contig_473	transdecoder	exon	57185	57255	.	+	.	ID=BSUD.11992.1.p1.exon17;Parent=BSUD.11992.1.p1
contig_473	transdecoder	CDS	57185	57255	.	+	2	ID=cds.BSUD.11992.1.p1;Parent=BSUD.11992.1.p1
contig_473	transdecoder	exon	57407	57523	.	+	.	ID=BSUD.11992.1.p1.exon18;Parent=BSUD.11992.1.p1
contig_473	transdecoder	CDS	57407	57523	.	+	0	ID=cds.BSUD.11992.1.p1;Parent=BSUD.11992.1.p1
contig_473	transdecoder	exon	58295	58454	.	+	.	ID=BSUD.11992.1.p1.exon19;Parent=BSUD.11992.1.p1
contig_473	transdecoder	CDS	58295	58454	.	+	0	ID=cds.BSUD.11992.1.p1;Parent=BSUD.11992.1.p1
contig_473	transdecoder	exon	59414	59533	.	+	.	ID=BSUD.11992.1.p1.exon20;Parent=BSUD.11992.1.p1
contig_473	transdecoder	CDS	59414	59533	.	+	2	ID=cds.BSUD.11992.1.p1;Parent=BSUD.11992.1.p1
contig_473	transdecoder	exon	61910	62016	.	+	.	ID=BSUD.11992.1.p1.exon21;Parent=BSUD.11992.1.p1
contig_473	transdecoder	CDS	61910	62016	.	+	2	ID=cds.BSUD.11992.1.p1;Parent=BSUD.11992.1.p1
contig_473	transdecoder	exon	63018	63197	.	+	.	ID=BSUD.11992.1.p1.exon22;Parent=BSUD.11992.1.p1
contig_473	transdecoder	CDS	63018	63197	.	+	0	ID=cds.BSUD.11992.1.p1;Parent=BSUD.11992.1.p1
contig_473	transdecoder	exon	64716	68099	.	+	.	ID=BSUD.11992.1.p1.exon23;Parent=BSUD.11992.1.p1
contig_473	transdecoder	CDS	64716	64757	.	+	0	ID=cds.BSUD.11992.1.p1;Parent=BSUD.11992.1.p1
contig_473	transdecoder	three_prime_UTR	64758	68099	.	+	.	ID=BSUD.11992.1.p1.utr3p1;Parent=BSUD.11992.1.p1
contig_473	transdecoder	gene	68118	74993	.	-	.	ID=BSUD.11993;Interpro=IPR019395 (Transmembrane protein 161A/B)
contig_473	transdecoder	mRNA	68118	74993	.	-	.	ID=BSUD.11993.1.p1;Parent=BSUD.11993;Interpro=IPR019395 (Transmembrane protein 161A/B)
contig_473	transdecoder	five_prime_UTR	74829	74993	.	-	.	ID=BSUD.11993.1.p1.utr5p1;Parent=BSUD.11993.1.p1
contig_473	transdecoder	five_prime_UTR	71398	71439	.	-	.	ID=BSUD.11993.1.p1.utr5p2;Parent=BSUD.11993.1.p1
contig_473	transdecoder	exon	74829	74993	.	-	.	ID=BSUD.11993.1.p1.exon1;Parent=BSUD.11993.1.p1
contig_473	transdecoder	exon	68118	71439	.	-	.	ID=BSUD.11993.1.p1.exon2;Parent=BSUD.11993.1.p1
contig_473	transdecoder	CDS	69913	71397	.	-	0	ID=cds.BSUD.11993.1.p1;Parent=BSUD.11993.1.p1
contig_473	transdecoder	three_prime_UTR	68118	69912	.	-	.	ID=BSUD.11993.1.p1.utr3p1;Parent=BSUD.11993.1.p1
contig_473	transdecoder	gene	75003	91296	.	+	.	ID=BSUD.11994;Interpro=IPR000608 (Ubiquitin-conjugating enzyme E2)---IPR016135 (Ubiquitin-conjugating enzyme/RWD-like)
contig_473	transdecoder	mRNA	75003	91296	.	+	.	ID=BSUD.11994.1.p1;Parent=BSUD.11994;Interpro=IPR000608 (Ubiquitin-conjugating enzyme E2)---IPR016135 (Ubiquitin-conjugating enzyme/RWD-like)
contig_473	transdecoder	five_prime_UTR	75003	75225	.	+	.	ID=BSUD.11994.1.p1.utr5p1;Parent=BSUD.11994.1.p1
contig_473	transdecoder	exon	75003	75256	.	+	.	ID=BSUD.11994.1.p1.exon1;Parent=BSUD.11994.1.p1
contig_473	transdecoder	CDS	75226	75256	.	+	0	ID=cds.BSUD.11994.1.p1;Parent=BSUD.11994.1.p1
contig_473	transdecoder	exon	78654	78727	.	+	.	ID=BSUD.11994.1.p1.exon2;Parent=BSUD.11994.1.p1
contig_473	transdecoder	CDS	78654	78727	.	+	2	ID=cds.BSUD.11994.1.p1;Parent=BSUD.11994.1.p1
contig_473	transdecoder	exon	79369	79500	.	+	.	ID=BSUD.11994.1.p1.exon3;Parent=BSUD.11994.1.p1
contig_473	transdecoder	CDS	79369	79500	.	+	0	ID=cds.BSUD.11994.1.p1;Parent=BSUD.11994.1.p1
contig_473	transdecoder	exon	86707	86791	.	+	.	ID=BSUD.11994.1.p1.exon4;Parent=BSUD.11994.1.p1
contig_473	transdecoder	CDS	86707	86791	.	+	0	ID=cds.BSUD.11994.1.p1;Parent=BSUD.11994.1.p1
contig_473	transdecoder	exon	87032	87137	.	+	.	ID=BSUD.11994.1.p1.exon5;Parent=BSUD.11994.1.p1
contig_473	transdecoder	CDS	87032	87137	.	+	2	ID=cds.BSUD.11994.1.p1;Parent=BSUD.11994.1.p1
contig_473	transdecoder	exon	87953	88073	.	+	.	ID=BSUD.11994.1.p1.exon6;Parent=BSUD.11994.1.p1
contig_473	transdecoder	CDS	87953	88073	.	+	1	ID=cds.BSUD.11994.1.p1;Parent=BSUD.11994.1.p1
contig_473	transdecoder	exon	88914	91296	.	+	.	ID=BSUD.11994.1.p1.exon7;Parent=BSUD.11994.1.p1
contig_473	transdecoder	CDS	88914	90338	.	+	0	ID=cds.BSUD.11994.1.p1;Parent=BSUD.11994.1.p1
contig_473	transdecoder	three_prime_UTR	90339	91296	.	+	.	ID=BSUD.11994.1.p1.utr3p1;Parent=BSUD.11994.1.p1
contig_473	transdecoder	mRNA	75171	90674	.	+	.	ID=BSUD.11994.2.p2;Parent=BSUD.11994;Interpro=IPR000608 (Ubiquitin-conjugating enzyme E2)---IPR016135 (Ubiquitin-conjugating enzyme/RWD-like)
contig_473	transdecoder	five_prime_UTR	75171	75225	.	+	.	ID=BSUD.11994.2.p2.utr5p1;Parent=BSUD.11994.2.p2
contig_473	transdecoder	exon	75171	75256	.	+	.	ID=BSUD.11994.2.p2.exon1;Parent=BSUD.11994.2.p2
contig_473	transdecoder	CDS	75226	75256	.	+	0	ID=cds.BSUD.11994.2.p2;Parent=BSUD.11994.2.p2
contig_473	transdecoder	exon	78654	78727	.	+	.	ID=BSUD.11994.2.p2.exon2;Parent=BSUD.11994.2.p2
contig_473	transdecoder	CDS	78654	78727	.	+	2	ID=cds.BSUD.11994.2.p2;Parent=BSUD.11994.2.p2
contig_473	transdecoder	exon	79369	79500	.	+	.	ID=BSUD.11994.2.p2.exon3;Parent=BSUD.11994.2.p2
contig_473	transdecoder	CDS	79369	79500	.	+	0	ID=cds.BSUD.11994.2.p2;Parent=BSUD.11994.2.p2
contig_473	transdecoder	exon	86707	86791	.	+	.	ID=BSUD.11994.2.p2.exon4;Parent=BSUD.11994.2.p2
contig_473	transdecoder	CDS	86707	86791	.	+	0	ID=cds.BSUD.11994.2.p2;Parent=BSUD.11994.2.p2
contig_473	transdecoder	exon	87032	87137	.	+	.	ID=BSUD.11994.2.p2.exon5;Parent=BSUD.11994.2.p2
contig_473	transdecoder	CDS	87032	87137	.	+	2	ID=cds.BSUD.11994.2.p2;Parent=BSUD.11994.2.p2
contig_473	transdecoder	exon	87953	90674	.	+	.	ID=BSUD.11994.2.p2.exon6;Parent=BSUD.11994.2.p2
contig_473	transdecoder	CDS	87953	88166	.	+	1	ID=cds.BSUD.11994.2.p2;Parent=BSUD.11994.2.p2
contig_473	transdecoder	three_prime_UTR	88167	90674	.	+	.	ID=BSUD.11994.2.p2.utr3p1;Parent=BSUD.11994.2.p2
contig_473	transdecoder	gene	92037	103259	.	-	.	ID=BSUD.11995;Interpro=IPR001441 (Decaprenyl diphosphate synthase-like)---IPR018520 (Di-trans-poly-cis-decaprenylcistransferase-like, conserved site)---IPR036424 (Decaprenyl diphosphate synthase-like superfamily)
contig_473	transdecoder	mRNA	92037	103259	.	-	.	ID=BSUD.11995.1.p1;Parent=BSUD.11995;Interpro=IPR001441 (Decaprenyl diphosphate synthase-like)---IPR018520 (Di-trans-poly-cis-decaprenylcistransferase-like, conserved site)---IPR036424 (Decaprenyl diphosphate synthase-like superfamily)
contig_473	transdecoder	five_prime_UTR	103173	103259	.	-	.	ID=BSUD.11995.1.p1.utr5p1;Parent=BSUD.11995.1.p1
contig_473	transdecoder	five_prime_UTR	97493	97620	.	-	.	ID=BSUD.11995.1.p1.utr5p2;Parent=BSUD.11995.1.p1
contig_473	transdecoder	five_prime_UTR	96248	96282	.	-	.	ID=BSUD.11995.1.p1.utr5p3;Parent=BSUD.11995.1.p1
contig_473	transdecoder	exon	103173	103259	.	-	.	ID=BSUD.11995.1.p1.exon1;Parent=BSUD.11995.1.p1
contig_473	transdecoder	exon	97493	97620	.	-	.	ID=BSUD.11995.1.p1.exon2;Parent=BSUD.11995.1.p1
contig_473	transdecoder	exon	96065	96282	.	-	.	ID=BSUD.11995.1.p1.exon3;Parent=BSUD.11995.1.p1
contig_473	transdecoder	CDS	96065	96247	.	-	0	ID=cds.BSUD.11995.1.p1;Parent=BSUD.11995.1.p1
contig_473	transdecoder	exon	95450	95592	.	-	.	ID=BSUD.11995.1.p1.exon4;Parent=BSUD.11995.1.p1
contig_473	transdecoder	CDS	95450	95592	.	-	0	ID=cds.BSUD.11995.1.p1;Parent=BSUD.11995.1.p1
contig_473	transdecoder	exon	95070	95186	.	-	.	ID=BSUD.11995.1.p1.exon5;Parent=BSUD.11995.1.p1
contig_473	transdecoder	CDS	95070	95186	.	-	1	ID=cds.BSUD.11995.1.p1;Parent=BSUD.11995.1.p1
contig_473	transdecoder	exon	94840	94941	.	-	.	ID=BSUD.11995.1.p1.exon6;Parent=BSUD.11995.1.p1
contig_473	transdecoder	CDS	94840	94941	.	-	1	ID=cds.BSUD.11995.1.p1;Parent=BSUD.11995.1.p1
contig_473	transdecoder	exon	94478	94592	.	-	.	ID=BSUD.11995.1.p1.exon7;Parent=BSUD.11995.1.p1
contig_473	transdecoder	CDS	94478	94592	.	-	1	ID=cds.BSUD.11995.1.p1;Parent=BSUD.11995.1.p1
contig_473	transdecoder	exon	93998	94105	.	-	.	ID=BSUD.11995.1.p1.exon8;Parent=BSUD.11995.1.p1
contig_473	transdecoder	CDS	93998	94105	.	-	0	ID=cds.BSUD.11995.1.p1;Parent=BSUD.11995.1.p1
contig_473	transdecoder	exon	92037	93061	.	-	.	ID=BSUD.11995.1.p1.exon9;Parent=BSUD.11995.1.p1
contig_473	transdecoder	CDS	92747	93061	.	-	0	ID=cds.BSUD.11995.1.p1;Parent=BSUD.11995.1.p1
contig_473	transdecoder	three_prime_UTR	92037	92746	.	-	.	ID=BSUD.11995.1.p1.utr3p1;Parent=BSUD.11995.1.p1
contig_473	transdecoder	mRNA	92037	103259	.	-	.	ID=BSUD.11995.2.p1;Parent=BSUD.11995;Interpro=IPR001441 (Decaprenyl diphosphate synthase-like)---IPR018520 (Di-trans-poly-cis-decaprenylcistransferase-like, conserved site)---IPR036424 (Decaprenyl diphosphate synthase-like superfamily)
contig_473	transdecoder	five_prime_UTR	103173	103259	.	-	.	ID=BSUD.11995.2.p1.utr5p1;Parent=BSUD.11995.2.p1
contig_473	transdecoder	five_prime_UTR	96248	96282	.	-	.	ID=BSUD.11995.2.p1.utr5p2;Parent=BSUD.11995.2.p1
contig_473	transdecoder	exon	103173	103259	.	-	.	ID=BSUD.11995.2.p1.exon1;Parent=BSUD.11995.2.p1
contig_473	transdecoder	exon	96065	96282	.	-	.	ID=BSUD.11995.2.p1.exon2;Parent=BSUD.11995.2.p1
contig_473	transdecoder	CDS	96065	96247	.	-	0	ID=cds.BSUD.11995.2.p1;Parent=BSUD.11995.2.p1
contig_473	transdecoder	exon	95450	95592	.	-	.	ID=BSUD.11995.2.p1.exon3;Parent=BSUD.11995.2.p1
contig_473	transdecoder	CDS	95450	95592	.	-	0	ID=cds.BSUD.11995.2.p1;Parent=BSUD.11995.2.p1
contig_473	transdecoder	exon	95070	95186	.	-	.	ID=BSUD.11995.2.p1.exon4;Parent=BSUD.11995.2.p1
contig_473	transdecoder	CDS	95070	95186	.	-	1	ID=cds.BSUD.11995.2.p1;Parent=BSUD.11995.2.p1
contig_473	transdecoder	exon	94840	94941	.	-	.	ID=BSUD.11995.2.p1.exon5;Parent=BSUD.11995.2.p1
contig_473	transdecoder	CDS	94840	94941	.	-	1	ID=cds.BSUD.11995.2.p1;Parent=BSUD.11995.2.p1
contig_473	transdecoder	exon	94478	94592	.	-	.	ID=BSUD.11995.2.p1.exon6;Parent=BSUD.11995.2.p1
contig_473	transdecoder	CDS	94478	94592	.	-	1	ID=cds.BSUD.11995.2.p1;Parent=BSUD.11995.2.p1
contig_473	transdecoder	exon	93998	94105	.	-	.	ID=BSUD.11995.2.p1.exon7;Parent=BSUD.11995.2.p1
contig_473	transdecoder	CDS	93998	94105	.	-	0	ID=cds.BSUD.11995.2.p1;Parent=BSUD.11995.2.p1
contig_473	transdecoder	exon	92037	93061	.	-	.	ID=BSUD.11995.2.p1.exon8;Parent=BSUD.11995.2.p1
contig_473	transdecoder	CDS	92747	93061	.	-	0	ID=cds.BSUD.11995.2.p1;Parent=BSUD.11995.2.p1
contig_473	transdecoder	three_prime_UTR	92037	92746	.	-	.	ID=BSUD.11995.2.p1.utr3p1;Parent=BSUD.11995.2.p1
contig_473	transdecoder	mRNA	92041	103259	.	-	.	ID=BSUD.11995.3.p1;Parent=BSUD.11995;Interpro=IPR001441 (Decaprenyl diphosphate synthase-like)---IPR018520 (Di-trans-poly-cis-decaprenylcistransferase-like, conserved site)---IPR036424 (Decaprenyl diphosphate synthase-like superfamily)
contig_473	transdecoder	five_prime_UTR	103173	103259	.	-	.	ID=BSUD.11995.3.p1.utr5p1;Parent=BSUD.11995.3.p1
contig_473	transdecoder	five_prime_UTR	97498	97620	.	-	.	ID=BSUD.11995.3.p1.utr5p2;Parent=BSUD.11995.3.p1
contig_473	transdecoder	five_prime_UTR	96248	96282	.	-	.	ID=BSUD.11995.3.p1.utr5p3;Parent=BSUD.11995.3.p1
contig_473	transdecoder	exon	103173	103259	.	-	.	ID=BSUD.11995.3.p1.exon1;Parent=BSUD.11995.3.p1
contig_473	transdecoder	exon	97498	97620	.	-	.	ID=BSUD.11995.3.p1.exon2;Parent=BSUD.11995.3.p1
contig_473	transdecoder	exon	96065	96282	.	-	.	ID=BSUD.11995.3.p1.exon3;Parent=BSUD.11995.3.p1
contig_473	transdecoder	CDS	96065	96247	.	-	0	ID=cds.BSUD.11995.3.p1;Parent=BSUD.11995.3.p1
contig_473	transdecoder	exon	95450	95592	.	-	.	ID=BSUD.11995.3.p1.exon4;Parent=BSUD.11995.3.p1
contig_473	transdecoder	CDS	95450	95592	.	-	0	ID=cds.BSUD.11995.3.p1;Parent=BSUD.11995.3.p1
contig_473	transdecoder	exon	95070	95186	.	-	.	ID=BSUD.11995.3.p1.exon5;Parent=BSUD.11995.3.p1
contig_473	transdecoder	CDS	95070	95186	.	-	1	ID=cds.BSUD.11995.3.p1;Parent=BSUD.11995.3.p1
contig_473	transdecoder	exon	94840	94941	.	-	.	ID=BSUD.11995.3.p1.exon6;Parent=BSUD.11995.3.p1
contig_473	transdecoder	CDS	94840	94941	.	-	1	ID=cds.BSUD.11995.3.p1;Parent=BSUD.11995.3.p1
contig_473	transdecoder	exon	94478	94592	.	-	.	ID=BSUD.11995.3.p1.exon7;Parent=BSUD.11995.3.p1
contig_473	transdecoder	CDS	94478	94592	.	-	1	ID=cds.BSUD.11995.3.p1;Parent=BSUD.11995.3.p1
contig_473	transdecoder	exon	93998	94105	.	-	.	ID=BSUD.11995.3.p1.exon8;Parent=BSUD.11995.3.p1
contig_473	transdecoder	CDS	93998	94105	.	-	0	ID=cds.BSUD.11995.3.p1;Parent=BSUD.11995.3.p1
contig_473	transdecoder	exon	92041	93061	.	-	.	ID=BSUD.11995.3.p1.exon9;Parent=BSUD.11995.3.p1
contig_473	transdecoder	CDS	92747	93061	.	-	0	ID=cds.BSUD.11995.3.p1;Parent=BSUD.11995.3.p1
contig_473	transdecoder	three_prime_UTR	92041	92746	.	-	.	ID=BSUD.11995.3.p1.utr3p1;Parent=BSUD.11995.3.p1
contig_473	transdecoder	gene	103920	124210	.	+	.	ID=BSUD.11996;Interpro=IPR001487 (Bromodomain)---IPR001680 (WD40 repeat)---IPR015943 (WD40/YVTN repeat-like-containing domain superfamily)---IPR019775 (WD40 repeat, conserved site)---IPR036322 (WD40-repeat-containing domain superfamily)---IPR036427 (Bromodomain-like superfamily)
contig_473	transdecoder	mRNA	103920	124210	.	+	.	ID=BSUD.11996.1.p1;Parent=BSUD.11996;Interpro=IPR001487 (Bromodomain)---IPR001680 (WD40 repeat)---IPR015943 (WD40/YVTN repeat-like-containing domain superfamily)---IPR019775 (WD40 repeat, conserved site)---IPR036322 (WD40-repeat-containing domain superfamily)---IPR036427 (Bromodomain-like superfamily)
contig_473	transdecoder	five_prime_UTR	103920	104052	.	+	.	ID=BSUD.11996.1.p1.utr5p1;Parent=BSUD.11996.1.p1
contig_473	transdecoder	exon	103920	104080	.	+	.	ID=BSUD.11996.1.p1.exon1;Parent=BSUD.11996.1.p1
contig_473	transdecoder	CDS	104053	104080	.	+	0	ID=cds.BSUD.11996.1.p1;Parent=BSUD.11996.1.p1
contig_473	transdecoder	exon	104176	104234	.	+	.	ID=BSUD.11996.1.p1.exon2;Parent=BSUD.11996.1.p1
contig_473	transdecoder	CDS	104176	104234	.	+	2	ID=cds.BSUD.11996.1.p1;Parent=BSUD.11996.1.p1
contig_473	transdecoder	exon	104311	104340	.	+	.	ID=BSUD.11996.1.p1.exon3;Parent=BSUD.11996.1.p1
contig_473	transdecoder	CDS	104311	104340	.	+	0	ID=cds.BSUD.11996.1.p1;Parent=BSUD.11996.1.p1
contig_473	transdecoder	exon	104533	104592	.	+	.	ID=BSUD.11996.1.p1.exon4;Parent=BSUD.11996.1.p1
contig_473	transdecoder	CDS	104533	104592	.	+	0	ID=cds.BSUD.11996.1.p1;Parent=BSUD.11996.1.p1
contig_473	transdecoder	exon	105249	105399	.	+	.	ID=BSUD.11996.1.p1.exon5;Parent=BSUD.11996.1.p1
contig_473	transdecoder	CDS	105249	105399	.	+	0	ID=cds.BSUD.11996.1.p1;Parent=BSUD.11996.1.p1
contig_473	transdecoder	exon	105636	105731	.	+	.	ID=BSUD.11996.1.p1.exon6;Parent=BSUD.11996.1.p1
contig_473	transdecoder	CDS	105636	105731	.	+	2	ID=cds.BSUD.11996.1.p1;Parent=BSUD.11996.1.p1
contig_473	transdecoder	exon	105861	106021	.	+	.	ID=BSUD.11996.1.p1.exon7;Parent=BSUD.11996.1.p1
contig_473	transdecoder	CDS	105861	106021	.	+	2	ID=cds.BSUD.11996.1.p1;Parent=BSUD.11996.1.p1
contig_473	transdecoder	exon	106271	106492	.	+	.	ID=BSUD.11996.1.p1.exon8;Parent=BSUD.11996.1.p1
contig_473	transdecoder	CDS	106271	106492	.	+	0	ID=cds.BSUD.11996.1.p1;Parent=BSUD.11996.1.p1
contig_473	transdecoder	exon	107052	107152	.	+	.	ID=BSUD.11996.1.p1.exon9;Parent=BSUD.11996.1.p1
contig_473	transdecoder	CDS	107052	107152	.	+	0	ID=cds.BSUD.11996.1.p1;Parent=BSUD.11996.1.p1
contig_473	transdecoder	exon	107305	107476	.	+	.	ID=BSUD.11996.1.p1.exon10;Parent=BSUD.11996.1.p1
contig_473	transdecoder	CDS	107305	107476	.	+	1	ID=cds.BSUD.11996.1.p1;Parent=BSUD.11996.1.p1
contig_473	transdecoder	exon	108044	108183	.	+	.	ID=BSUD.11996.1.p1.exon11;Parent=BSUD.11996.1.p1
contig_473	transdecoder	CDS	108044	108183	.	+	0	ID=cds.BSUD.11996.1.p1;Parent=BSUD.11996.1.p1
contig_473	transdecoder	exon	108290	108455	.	+	.	ID=BSUD.11996.1.p1.exon12;Parent=BSUD.11996.1.p1
contig_473	transdecoder	CDS	108290	108455	.	+	1	ID=cds.BSUD.11996.1.p1;Parent=BSUD.11996.1.p1
contig_473	transdecoder	exon	109427	109561	.	+	.	ID=BSUD.11996.1.p1.exon13;Parent=BSUD.11996.1.p1
contig_473	transdecoder	CDS	109427	109561	.	+	0	ID=cds.BSUD.11996.1.p1;Parent=BSUD.11996.1.p1
contig_473	transdecoder	exon	109728	109856	.	+	.	ID=BSUD.11996.1.p1.exon14;Parent=BSUD.11996.1.p1
contig_473	transdecoder	CDS	109728	109856	.	+	0	ID=cds.BSUD.11996.1.p1;Parent=BSUD.11996.1.p1
contig_473	transdecoder	exon	110415	110640	.	+	.	ID=BSUD.11996.1.p1.exon15;Parent=BSUD.11996.1.p1
contig_473	transdecoder	CDS	110415	110640	.	+	0	ID=cds.BSUD.11996.1.p1;Parent=BSUD.11996.1.p1
contig_473	transdecoder	exon	111040	111315	.	+	.	ID=BSUD.11996.1.p1.exon16;Parent=BSUD.11996.1.p1
contig_473	transdecoder	CDS	111040	111315	.	+	2	ID=cds.BSUD.11996.1.p1;Parent=BSUD.11996.1.p1
contig_473	transdecoder	exon	111514	111655	.	+	.	ID=BSUD.11996.1.p1.exon17;Parent=BSUD.11996.1.p1
contig_473	transdecoder	CDS	111514	111655	.	+	2	ID=cds.BSUD.11996.1.p1;Parent=BSUD.11996.1.p1
contig_473	transdecoder	exon	111844	111934	.	+	.	ID=BSUD.11996.1.p1.exon18;Parent=BSUD.11996.1.p1
contig_473	transdecoder	CDS	111844	111934	.	+	1	ID=cds.BSUD.11996.1.p1;Parent=BSUD.11996.1.p1
contig_473	transdecoder	exon	112059	112205	.	+	.	ID=BSUD.11996.1.p1.exon19;Parent=BSUD.11996.1.p1
contig_473	transdecoder	CDS	112059	112205	.	+	0	ID=cds.BSUD.11996.1.p1;Parent=BSUD.11996.1.p1
contig_473	transdecoder	exon	112314	112351	.	+	.	ID=BSUD.11996.1.p1.exon20;Parent=BSUD.11996.1.p1
contig_473	transdecoder	CDS	112314	112351	.	+	0	ID=cds.BSUD.11996.1.p1;Parent=BSUD.11996.1.p1
contig_473	transdecoder	exon	112801	113098	.	+	.	ID=BSUD.11996.1.p1.exon21;Parent=BSUD.11996.1.p1
contig_473	transdecoder	CDS	112801	113098	.	+	1	ID=cds.BSUD.11996.1.p1;Parent=BSUD.11996.1.p1
contig_473	transdecoder	exon	113229	113480	.	+	.	ID=BSUD.11996.1.p1.exon22;Parent=BSUD.11996.1.p1
contig_473	transdecoder	CDS	113229	113480	.	+	0	ID=cds.BSUD.11996.1.p1;Parent=BSUD.11996.1.p1
contig_473	transdecoder	exon	114299	114423	.	+	.	ID=BSUD.11996.1.p1.exon23;Parent=BSUD.11996.1.p1
contig_473	transdecoder	CDS	114299	114423	.	+	0	ID=cds.BSUD.11996.1.p1;Parent=BSUD.11996.1.p1
contig_473	transdecoder	exon	114956	115038	.	+	.	ID=BSUD.11996.1.p1.exon24;Parent=BSUD.11996.1.p1
contig_473	transdecoder	CDS	114956	115038	.	+	1	ID=cds.BSUD.11996.1.p1;Parent=BSUD.11996.1.p1
contig_473	transdecoder	exon	115558	115669	.	+	.	ID=BSUD.11996.1.p1.exon25;Parent=BSUD.11996.1.p1
contig_473	transdecoder	CDS	115558	115669	.	+	2	ID=cds.BSUD.11996.1.p1;Parent=BSUD.11996.1.p1
contig_473	transdecoder	exon	115794	115855	.	+	.	ID=BSUD.11996.1.p1.exon26;Parent=BSUD.11996.1.p1
contig_473	transdecoder	CDS	115794	115855	.	+	1	ID=cds.BSUD.11996.1.p1;Parent=BSUD.11996.1.p1
contig_473	transdecoder	exon	116277	116550	.	+	.	ID=BSUD.11996.1.p1.exon27;Parent=BSUD.11996.1.p1
contig_473	transdecoder	CDS	116277	116550	.	+	2	ID=cds.BSUD.11996.1.p1;Parent=BSUD.11996.1.p1
contig_473	transdecoder	exon	117381	117506	.	+	.	ID=BSUD.11996.1.p1.exon28;Parent=BSUD.11996.1.p1
contig_473	transdecoder	CDS	117381	117506	.	+	1	ID=cds.BSUD.11996.1.p1;Parent=BSUD.11996.1.p1
contig_473	transdecoder	exon	117600	117714	.	+	.	ID=BSUD.11996.1.p1.exon29;Parent=BSUD.11996.1.p1
contig_473	transdecoder	CDS	117600	117714	.	+	1	ID=cds.BSUD.11996.1.p1;Parent=BSUD.11996.1.p1
contig_473	transdecoder	exon	118340	118486	.	+	.	ID=BSUD.11996.1.p1.exon30;Parent=BSUD.11996.1.p1
contig_473	transdecoder	CDS	118340	118486	.	+	0	ID=cds.BSUD.11996.1.p1;Parent=BSUD.11996.1.p1
contig_473	transdecoder	exon	118575	118727	.	+	.	ID=BSUD.11996.1.p1.exon31;Parent=BSUD.11996.1.p1
contig_473	transdecoder	CDS	118575	118727	.	+	0	ID=cds.BSUD.11996.1.p1;Parent=BSUD.11996.1.p1
contig_473	transdecoder	exon	118851	118963	.	+	.	ID=BSUD.11996.1.p1.exon32;Parent=BSUD.11996.1.p1
contig_473	transdecoder	CDS	118851	118963	.	+	0	ID=cds.BSUD.11996.1.p1;Parent=BSUD.11996.1.p1
contig_473	transdecoder	exon	119169	119323	.	+	.	ID=BSUD.11996.1.p1.exon33;Parent=BSUD.11996.1.p1
contig_473	transdecoder	CDS	119169	119323	.	+	1	ID=cds.BSUD.11996.1.p1;Parent=BSUD.11996.1.p1
contig_473	transdecoder	exon	119431	119661	.	+	.	ID=BSUD.11996.1.p1.exon34;Parent=BSUD.11996.1.p1
contig_473	transdecoder	CDS	119431	119661	.	+	2	ID=cds.BSUD.11996.1.p1;Parent=BSUD.11996.1.p1
contig_473	transdecoder	exon	120528	124210	.	+	.	ID=BSUD.11996.1.p1.exon35;Parent=BSUD.11996.1.p1
contig_473	transdecoder	CDS	120528	121597	.	+	2	ID=cds.BSUD.11996.1.p1;Parent=BSUD.11996.1.p1
contig_473	transdecoder	three_prime_UTR	121598	124210	.	+	.	ID=BSUD.11996.1.p1.utr3p1;Parent=BSUD.11996.1.p1
contig_473	transdecoder	mRNA	103920	115730	.	+	.	ID=BSUD.11996.2.p1;Parent=BSUD.11996;Interpro=IPR001487 (Bromodomain)---IPR001680 (WD40 repeat)---IPR015943 (WD40/YVTN repeat-like-containing domain superfamily)---IPR019775 (WD40 repeat, conserved site)---IPR036322 (WD40-repeat-containing domain superfamily)---IPR036427 (Bromodomain-like superfamily)
contig_473	transdecoder	five_prime_UTR	103920	104052	.	+	.	ID=BSUD.11996.2.p1.utr5p1;Parent=BSUD.11996.2.p1
contig_473	transdecoder	exon	103920	104080	.	+	.	ID=BSUD.11996.2.p1.exon1;Parent=BSUD.11996.2.p1
contig_473	transdecoder	CDS	104053	104080	.	+	0	ID=cds.BSUD.11996.2.p1;Parent=BSUD.11996.2.p1
contig_473	transdecoder	exon	104176	104234	.	+	.	ID=BSUD.11996.2.p1.exon2;Parent=BSUD.11996.2.p1
contig_473	transdecoder	CDS	104176	104234	.	+	2	ID=cds.BSUD.11996.2.p1;Parent=BSUD.11996.2.p1
contig_473	transdecoder	exon	104311	104340	.	+	.	ID=BSUD.11996.2.p1.exon3;Parent=BSUD.11996.2.p1
contig_473	transdecoder	CDS	104311	104340	.	+	0	ID=cds.BSUD.11996.2.p1;Parent=BSUD.11996.2.p1
contig_473	transdecoder	exon	104533	104592	.	+	.	ID=BSUD.11996.2.p1.exon4;Parent=BSUD.11996.2.p1
contig_473	transdecoder	CDS	104533	104592	.	+	0	ID=cds.BSUD.11996.2.p1;Parent=BSUD.11996.2.p1
contig_473	transdecoder	exon	105249	105399	.	+	.	ID=BSUD.11996.2.p1.exon5;Parent=BSUD.11996.2.p1
contig_473	transdecoder	CDS	105249	105399	.	+	0	ID=cds.BSUD.11996.2.p1;Parent=BSUD.11996.2.p1
contig_473	transdecoder	exon	105636	105731	.	+	.	ID=BSUD.11996.2.p1.exon6;Parent=BSUD.11996.2.p1
contig_473	transdecoder	CDS	105636	105731	.	+	2	ID=cds.BSUD.11996.2.p1;Parent=BSUD.11996.2.p1
contig_473	transdecoder	exon	105861	106021	.	+	.	ID=BSUD.11996.2.p1.exon7;Parent=BSUD.11996.2.p1
contig_473	transdecoder	CDS	105861	106021	.	+	2	ID=cds.BSUD.11996.2.p1;Parent=BSUD.11996.2.p1
contig_473	transdecoder	exon	106271	106492	.	+	.	ID=BSUD.11996.2.p1.exon8;Parent=BSUD.11996.2.p1
contig_473	transdecoder	CDS	106271	106492	.	+	0	ID=cds.BSUD.11996.2.p1;Parent=BSUD.11996.2.p1
contig_473	transdecoder	exon	107052	107152	.	+	.	ID=BSUD.11996.2.p1.exon9;Parent=BSUD.11996.2.p1
contig_473	transdecoder	CDS	107052	107152	.	+	0	ID=cds.BSUD.11996.2.p1;Parent=BSUD.11996.2.p1
contig_473	transdecoder	exon	107305	107476	.	+	.	ID=BSUD.11996.2.p1.exon10;Parent=BSUD.11996.2.p1
contig_473	transdecoder	CDS	107305	107476	.	+	1	ID=cds.BSUD.11996.2.p1;Parent=BSUD.11996.2.p1
contig_473	transdecoder	exon	108044	108183	.	+	.	ID=BSUD.11996.2.p1.exon11;Parent=BSUD.11996.2.p1
contig_473	transdecoder	CDS	108044	108183	.	+	0	ID=cds.BSUD.11996.2.p1;Parent=BSUD.11996.2.p1
contig_473	transdecoder	exon	108290	108455	.	+	.	ID=BSUD.11996.2.p1.exon12;Parent=BSUD.11996.2.p1
contig_473	transdecoder	CDS	108290	108455	.	+	1	ID=cds.BSUD.11996.2.p1;Parent=BSUD.11996.2.p1
contig_473	transdecoder	exon	109427	109561	.	+	.	ID=BSUD.11996.2.p1.exon13;Parent=BSUD.11996.2.p1
contig_473	transdecoder	CDS	109427	109561	.	+	0	ID=cds.BSUD.11996.2.p1;Parent=BSUD.11996.2.p1
contig_473	transdecoder	exon	109728	109856	.	+	.	ID=BSUD.11996.2.p1.exon14;Parent=BSUD.11996.2.p1
contig_473	transdecoder	CDS	109728	109856	.	+	0	ID=cds.BSUD.11996.2.p1;Parent=BSUD.11996.2.p1
contig_473	transdecoder	exon	110415	110640	.	+	.	ID=BSUD.11996.2.p1.exon15;Parent=BSUD.11996.2.p1
contig_473	transdecoder	CDS	110415	110640	.	+	0	ID=cds.BSUD.11996.2.p1;Parent=BSUD.11996.2.p1
contig_473	transdecoder	exon	111040	111315	.	+	.	ID=BSUD.11996.2.p1.exon16;Parent=BSUD.11996.2.p1
contig_473	transdecoder	CDS	111040	111315	.	+	2	ID=cds.BSUD.11996.2.p1;Parent=BSUD.11996.2.p1
contig_473	transdecoder	exon	111514	111655	.	+	.	ID=BSUD.11996.2.p1.exon17;Parent=BSUD.11996.2.p1
contig_473	transdecoder	CDS	111514	111655	.	+	2	ID=cds.BSUD.11996.2.p1;Parent=BSUD.11996.2.p1
contig_473	transdecoder	exon	111844	111934	.	+	.	ID=BSUD.11996.2.p1.exon18;Parent=BSUD.11996.2.p1
contig_473	transdecoder	CDS	111844	111934	.	+	1	ID=cds.BSUD.11996.2.p1;Parent=BSUD.11996.2.p1
contig_473	transdecoder	exon	112059	112205	.	+	.	ID=BSUD.11996.2.p1.exon19;Parent=BSUD.11996.2.p1
contig_473	transdecoder	CDS	112059	112205	.	+	0	ID=cds.BSUD.11996.2.p1;Parent=BSUD.11996.2.p1
contig_473	transdecoder	exon	112314	112351	.	+	.	ID=BSUD.11996.2.p1.exon20;Parent=BSUD.11996.2.p1
contig_473	transdecoder	CDS	112314	112351	.	+	0	ID=cds.BSUD.11996.2.p1;Parent=BSUD.11996.2.p1
contig_473	transdecoder	exon	112801	113098	.	+	.	ID=BSUD.11996.2.p1.exon21;Parent=BSUD.11996.2.p1
contig_473	transdecoder	CDS	112801	113098	.	+	1	ID=cds.BSUD.11996.2.p1;Parent=BSUD.11996.2.p1
contig_473	transdecoder	exon	113229	115730	.	+	.	ID=BSUD.11996.2.p1.exon22;Parent=BSUD.11996.2.p1
contig_473	transdecoder	CDS	113229	113489	.	+	0	ID=cds.BSUD.11996.2.p1;Parent=BSUD.11996.2.p1
contig_473	transdecoder	three_prime_UTR	113490	115730	.	+	.	ID=BSUD.11996.2.p1.utr3p1;Parent=BSUD.11996.2.p1
contig_473	transdecoder	gene	128044	132101	.	+	.	ID=BSUD.11997;Interpro=IPR001254 (Serine proteases, trypsin domain)---IPR009003 (Peptidase S1, PA clan)---IPR043504 (Peptidase S1, PA clan, chymotrypsin-like fold)
contig_473	transdecoder	mRNA	128044	132101	.	+	.	ID=BSUD.11997.1.p1;Parent=BSUD.11997;Interpro=IPR001254 (Serine proteases, trypsin domain)---IPR009003 (Peptidase S1, PA clan)---IPR043504 (Peptidase S1, PA clan, chymotrypsin-like fold)
contig_473	transdecoder	five_prime_UTR	128044	128220	.	+	.	ID=BSUD.11997.1.p1.utr5p1;Parent=BSUD.11997.1.p1
contig_473	transdecoder	exon	128044	128238	.	+	.	ID=BSUD.11997.1.p1.exon1;Parent=BSUD.11997.1.p1
contig_473	transdecoder	CDS	128221	128238	.	+	0	ID=cds.BSUD.11997.1.p1;Parent=BSUD.11997.1.p1
contig_473	transdecoder	exon	130449	132101	.	+	.	ID=BSUD.11997.1.p1.exon2;Parent=BSUD.11997.1.p1
contig_473	transdecoder	CDS	130449	131339	.	+	0	ID=cds.BSUD.11997.1.p1;Parent=BSUD.11997.1.p1
contig_473	transdecoder	three_prime_UTR	131340	132101	.	+	.	ID=BSUD.11997.1.p1.utr3p1;Parent=BSUD.11997.1.p1
contig_473	transdecoder	gene	149059	156036	.	+	.	ID=BSUD.11998;Interpro=NA
contig_473	transdecoder	mRNA	149059	155443	.	+	.	ID=BSUD.11998.1.p1;Parent=BSUD.11998;Interpro=NA
contig_473	transdecoder	five_prime_UTR	149059	149431	.	+	.	ID=BSUD.11998.1.p1.utr5p1;Parent=BSUD.11998.1.p1
contig_473	transdecoder	five_prime_UTR	153902	153987	.	+	.	ID=BSUD.11998.1.p1.utr5p2;Parent=BSUD.11998.1.p1
contig_473	transdecoder	exon	149059	149431	.	+	.	ID=BSUD.11998.1.p1.exon1;Parent=BSUD.11998.1.p1
contig_473	transdecoder	exon	153902	154753	.	+	.	ID=BSUD.11998.1.p1.exon2;Parent=BSUD.11998.1.p1
contig_473	transdecoder	CDS	153988	154753	.	+	0	ID=cds.BSUD.11998.1.p1;Parent=BSUD.11998.1.p1
contig_473	transdecoder	exon	155013	155443	.	+	.	ID=BSUD.11998.1.p1.exon3;Parent=BSUD.11998.1.p1
contig_473	transdecoder	CDS	155013	155095	.	+	2	ID=cds.BSUD.11998.1.p1;Parent=BSUD.11998.1.p1
contig_473	transdecoder	three_prime_UTR	155096	155443	.	+	.	ID=BSUD.11998.1.p1.utr3p1;Parent=BSUD.11998.1.p1
contig_473	transdecoder	mRNA	149104	156036	.	+	.	ID=BSUD.11998.2.p3;Parent=BSUD.11998;Interpro=NA
contig_473	transdecoder	five_prime_UTR	149104	149783	.	+	.	ID=BSUD.11998.2.p3.utr5p1;Parent=BSUD.11998.2.p3
contig_473	transdecoder	exon	149104	151840	.	+	.	ID=BSUD.11998.2.p3.exon1;Parent=BSUD.11998.2.p3
contig_473	transdecoder	CDS	149784	149951	.	+	0	ID=cds.BSUD.11998.2.p3;Parent=BSUD.11998.2.p3
contig_473	transdecoder	exon	153902	154753	.	+	.	ID=BSUD.11998.2.p3.exon2;Parent=BSUD.11998.2.p3
contig_473	transdecoder	exon	155013	156036	.	+	.	ID=BSUD.11998.2.p3.exon3;Parent=BSUD.11998.2.p3
contig_473	transdecoder	three_prime_UTR	149952	151840	.	+	.	ID=BSUD.11998.2.p3.utr3p1;Parent=BSUD.11998.2.p3
contig_473	transdecoder	three_prime_UTR	153902	154753	.	+	.	ID=BSUD.11998.2.p3.utr3p2;Parent=BSUD.11998.2.p3
contig_473	transdecoder	three_prime_UTR	155013	156036	.	+	.	ID=BSUD.11998.2.p3.utr3p3;Parent=BSUD.11998.2.p3
contig_473	transdecoder	mRNA	153641	156036	.	+	.	ID=BSUD.11998.3.p1;Parent=BSUD.11998;Interpro=NA
contig_473	transdecoder	five_prime_UTR	153641	153679	.	+	.	ID=BSUD.11998.3.p1.utr5p1;Parent=BSUD.11998.3.p1
contig_473	transdecoder	five_prime_UTR	153902	153987	.	+	.	ID=BSUD.11998.3.p1.utr5p2;Parent=BSUD.11998.3.p1
contig_473	transdecoder	exon	153641	153679	.	+	.	ID=BSUD.11998.3.p1.exon1;Parent=BSUD.11998.3.p1
contig_473	transdecoder	exon	153902	154753	.	+	.	ID=BSUD.11998.3.p1.exon2;Parent=BSUD.11998.3.p1
contig_473	transdecoder	CDS	153988	154753	.	+	0	ID=cds.BSUD.11998.3.p1;Parent=BSUD.11998.3.p1
contig_473	transdecoder	exon	155013	156036	.	+	.	ID=BSUD.11998.3.p1.exon3;Parent=BSUD.11998.3.p1
contig_473	transdecoder	CDS	155013	155095	.	+	2	ID=cds.BSUD.11998.3.p1;Parent=BSUD.11998.3.p1
contig_473	transdecoder	three_prime_UTR	155096	156036	.	+	.	ID=BSUD.11998.3.p1.utr3p1;Parent=BSUD.11998.3.p1
contig_473	transdecoder	gene	156994	185158	.	-	.	ID=BSUD.11999;Interpro=IPR001891 (Malic oxidoreductase)---IPR012301 (Malic enzyme, N-terminal domain)---IPR012302 (Malic enzyme, NAD-binding)---IPR015884 (Malic enzyme, conserved site)---IPR036291 (NAD(P)-binding domain superfamily)---IPR037062 (Malic enzyme, N-terminal domain superfamily)---IPR046346 (Aminoacid dehydrogenase-like, N-terminal domain superfamily)
contig_473	transdecoder	mRNA	156994	185158	.	-	.	ID=BSUD.11999.1.p1;Parent=BSUD.11999;Interpro=IPR001891 (Malic oxidoreductase)---IPR012301 (Malic enzyme, N-terminal domain)---IPR012302 (Malic enzyme, NAD-binding)---IPR015884 (Malic enzyme, conserved site)---IPR036291 (NAD(P)-binding domain superfamily)---IPR037062 (Malic enzyme, N-terminal domain superfamily)---IPR046346 (Aminoacid dehydrogenase-like, N-terminal domain superfamily)
contig_473	transdecoder	five_prime_UTR	185002	185158	.	-	.	ID=BSUD.11999.1.p1.utr5p1;Parent=BSUD.11999.1.p1
contig_473	transdecoder	exon	184876	185158	.	-	.	ID=BSUD.11999.1.p1.exon1;Parent=BSUD.11999.1.p1
contig_473	transdecoder	CDS	184876	185001	.	-	0	ID=cds.BSUD.11999.1.p1;Parent=BSUD.11999.1.p1
contig_473	transdecoder	exon	179869	180152	.	-	.	ID=BSUD.11999.1.p1.exon2;Parent=BSUD.11999.1.p1
contig_473	transdecoder	CDS	179869	180152	.	-	0	ID=cds.BSUD.11999.1.p1;Parent=BSUD.11999.1.p1
contig_473	transdecoder	exon	164928	165003	.	-	.	ID=BSUD.11999.1.p1.exon3;Parent=BSUD.11999.1.p1
contig_473	transdecoder	CDS	164928	165003	.	-	1	ID=cds.BSUD.11999.1.p1;Parent=BSUD.11999.1.p1
contig_473	transdecoder	exon	162982	163143	.	-	.	ID=BSUD.11999.1.p1.exon4;Parent=BSUD.11999.1.p1
contig_473	transdecoder	CDS	162982	163143	.	-	0	ID=cds.BSUD.11999.1.p1;Parent=BSUD.11999.1.p1
contig_473	transdecoder	exon	162768	162871	.	-	.	ID=BSUD.11999.1.p1.exon5;Parent=BSUD.11999.1.p1
contig_473	transdecoder	CDS	162768	162871	.	-	0	ID=cds.BSUD.11999.1.p1;Parent=BSUD.11999.1.p1
contig_473	transdecoder	exon	162266	162375	.	-	.	ID=BSUD.11999.1.p1.exon6;Parent=BSUD.11999.1.p1
contig_473	transdecoder	CDS	162266	162375	.	-	1	ID=cds.BSUD.11999.1.p1;Parent=BSUD.11999.1.p1
contig_473	transdecoder	exon	161224	161321	.	-	.	ID=BSUD.11999.1.p1.exon7;Parent=BSUD.11999.1.p1
contig_473	transdecoder	CDS	161224	161321	.	-	2	ID=cds.BSUD.11999.1.p1;Parent=BSUD.11999.1.p1
contig_473	transdecoder	exon	160388	160501	.	-	.	ID=BSUD.11999.1.p1.exon8;Parent=BSUD.11999.1.p1
contig_473	transdecoder	CDS	160388	160501	.	-	0	ID=cds.BSUD.11999.1.p1;Parent=BSUD.11999.1.p1
contig_473	transdecoder	exon	159683	159794	.	-	.	ID=BSUD.11999.1.p1.exon9;Parent=BSUD.11999.1.p1
contig_473	transdecoder	CDS	159683	159794	.	-	0	ID=cds.BSUD.11999.1.p1;Parent=BSUD.11999.1.p1
contig_473	transdecoder	exon	159235	159377	.	-	.	ID=BSUD.11999.1.p1.exon10;Parent=BSUD.11999.1.p1
contig_473	transdecoder	CDS	159235	159377	.	-	2	ID=cds.BSUD.11999.1.p1;Parent=BSUD.11999.1.p1
contig_473	transdecoder	exon	158612	158782	.	-	.	ID=BSUD.11999.1.p1.exon11;Parent=BSUD.11999.1.p1
contig_473	transdecoder	CDS	158612	158782	.	-	0	ID=cds.BSUD.11999.1.p1;Parent=BSUD.11999.1.p1
contig_473	transdecoder	exon	156994	157424	.	-	.	ID=BSUD.11999.1.p1.exon12;Parent=BSUD.11999.1.p1
contig_473	transdecoder	CDS	157164	157424	.	-	0	ID=cds.BSUD.11999.1.p1;Parent=BSUD.11999.1.p1
contig_473	transdecoder	three_prime_UTR	156994	157163	.	-	.	ID=BSUD.11999.1.p1.utr3p1;Parent=BSUD.11999.1.p1
contig_473	tRNAscan-SE	pseudogene_tRNA	159114	159181	25.8	-	.	ID=contig_473.trna3;Name=contig_473.tRNA3-IleTAT;isotype=Ile;anticodon=TAT;gene_biotype=pseudogene
contig_473	tRNAscan-SE	exon	159114	159181	.	-	.	ID=contig_473.trna3.exon1;Parent=contig_473.trna3
contig_473	transdecoder	gene	188123	206146	.	+	.	ID=BSUD.12000;Interpro=IPR000330 (SNF2, N-terminal)---IPR001650 (Helicase, C-terminal)---IPR014001 (Helicase superfamily 1/2, ATP-binding domain)---IPR027417 (P-loop containing nucleoside triphosphate hydrolase)---IPR038718 (SNF2-like, N-terminal domain superfamily)
contig_473	transdecoder	mRNA	188123	206146	.	+	.	ID=BSUD.12000.1.p1;Parent=BSUD.12000;Interpro=IPR000330 (SNF2, N-terminal)---IPR001650 (Helicase, C-terminal)---IPR014001 (Helicase superfamily 1/2, ATP-binding domain)---IPR027417 (P-loop containing nucleoside triphosphate hydrolase)---IPR038718 (SNF2-like, N-terminal domain superfamily)
contig_473	transdecoder	five_prime_UTR	188123	188177	.	+	.	ID=BSUD.12000.1.p1.utr5p1;Parent=BSUD.12000.1.p1
contig_473	transdecoder	five_prime_UTR	191541	191671	.	+	.	ID=BSUD.12000.1.p1.utr5p2;Parent=BSUD.12000.1.p1
contig_473	transdecoder	five_prime_UTR	192194	192264	.	+	.	ID=BSUD.12000.1.p1.utr5p3;Parent=BSUD.12000.1.p1
contig_473	transdecoder	exon	188123	188177	.	+	.	ID=BSUD.12000.1.p1.exon1;Parent=BSUD.12000.1.p1
contig_473	transdecoder	exon	191541	191671	.	+	.	ID=BSUD.12000.1.p1.exon2;Parent=BSUD.12000.1.p1
contig_473	transdecoder	exon	192194	192578	.	+	.	ID=BSUD.12000.1.p1.exon3;Parent=BSUD.12000.1.p1
contig_473	transdecoder	CDS	192265	192578	.	+	0	ID=cds.BSUD.12000.1.p1;Parent=BSUD.12000.1.p1
contig_473	transdecoder	exon	192866	193062	.	+	.	ID=BSUD.12000.1.p1.exon4;Parent=BSUD.12000.1.p1
contig_473	transdecoder	CDS	192866	193062	.	+	1	ID=cds.BSUD.12000.1.p1;Parent=BSUD.12000.1.p1
contig_473	transdecoder	exon	193758	193948	.	+	.	ID=BSUD.12000.1.p1.exon5;Parent=BSUD.12000.1.p1
contig_473	transdecoder	CDS	193758	193948	.	+	2	ID=cds.BSUD.12000.1.p1;Parent=BSUD.12000.1.p1
contig_473	transdecoder	exon	194581	194761	.	+	.	ID=BSUD.12000.1.p1.exon6;Parent=BSUD.12000.1.p1
contig_473	transdecoder	CDS	194581	194761	.	+	0	ID=cds.BSUD.12000.1.p1;Parent=BSUD.12000.1.p1
contig_473	transdecoder	exon	195220	195308	.	+	.	ID=BSUD.12000.1.p1.exon7;Parent=BSUD.12000.1.p1
contig_473	transdecoder	CDS	195220	195308	.	+	2	ID=cds.BSUD.12000.1.p1;Parent=BSUD.12000.1.p1
contig_473	transdecoder	exon	195748	195900	.	+	.	ID=BSUD.12000.1.p1.exon8;Parent=BSUD.12000.1.p1
contig_473	transdecoder	CDS	195748	195900	.	+	0	ID=cds.BSUD.12000.1.p1;Parent=BSUD.12000.1.p1
contig_473	transdecoder	exon	196771	196991	.	+	.	ID=BSUD.12000.1.p1.exon9;Parent=BSUD.12000.1.p1
contig_473	transdecoder	CDS	196771	196991	.	+	0	ID=cds.BSUD.12000.1.p1;Parent=BSUD.12000.1.p1
contig_473	transdecoder	exon	197311	197401	.	+	.	ID=BSUD.12000.1.p1.exon10;Parent=BSUD.12000.1.p1
contig_473	transdecoder	CDS	197311	197401	.	+	1	ID=cds.BSUD.12000.1.p1;Parent=BSUD.12000.1.p1
contig_473	transdecoder	exon	197554	197653	.	+	.	ID=BSUD.12000.1.p1.exon11;Parent=BSUD.12000.1.p1
contig_473	transdecoder	CDS	197554	197653	.	+	0	ID=cds.BSUD.12000.1.p1;Parent=BSUD.12000.1.p1
contig_473	transdecoder	exon	197735	197870	.	+	.	ID=BSUD.12000.1.p1.exon12;Parent=BSUD.12000.1.p1
contig_473	transdecoder	CDS	197735	197870	.	+	2	ID=cds.BSUD.12000.1.p1;Parent=BSUD.12000.1.p1
contig_473	transdecoder	exon	198310	198445	.	+	.	ID=BSUD.12000.1.p1.exon13;Parent=BSUD.12000.1.p1
contig_473	transdecoder	CDS	198310	198445	.	+	1	ID=cds.BSUD.12000.1.p1;Parent=BSUD.12000.1.p1
contig_473	transdecoder	exon	198795	198932	.	+	.	ID=BSUD.12000.1.p1.exon14;Parent=BSUD.12000.1.p1
contig_473	transdecoder	CDS	198795	198932	.	+	0	ID=cds.BSUD.12000.1.p1;Parent=BSUD.12000.1.p1
contig_473	transdecoder	exon	199069	199167	.	+	.	ID=BSUD.12000.1.p1.exon15;Parent=BSUD.12000.1.p1
contig_473	transdecoder	CDS	199069	199167	.	+	0	ID=cds.BSUD.12000.1.p1;Parent=BSUD.12000.1.p1
contig_473	transdecoder	exon	199529	199774	.	+	.	ID=BSUD.12000.1.p1.exon16;Parent=BSUD.12000.1.p1
contig_473	transdecoder	CDS	199529	199774	.	+	0	ID=cds.BSUD.12000.1.p1;Parent=BSUD.12000.1.p1
contig_473	transdecoder	exon	200149	200250	.	+	.	ID=BSUD.12000.1.p1.exon17;Parent=BSUD.12000.1.p1
contig_473	transdecoder	CDS	200149	200250	.	+	0	ID=cds.BSUD.12000.1.p1;Parent=BSUD.12000.1.p1
contig_473	transdecoder	exon	200436	200531	.	+	.	ID=BSUD.12000.1.p1.exon18;Parent=BSUD.12000.1.p1
contig_473	transdecoder	CDS	200436	200531	.	+	0	ID=cds.BSUD.12000.1.p1;Parent=BSUD.12000.1.p1
contig_473	transdecoder	exon	200765	200883	.	+	.	ID=BSUD.12000.1.p1.exon19;Parent=BSUD.12000.1.p1
contig_473	transdecoder	CDS	200765	200883	.	+	0	ID=cds.BSUD.12000.1.p1;Parent=BSUD.12000.1.p1
contig_473	transdecoder	exon	201526	201708	.	+	.	ID=BSUD.12000.1.p1.exon20;Parent=BSUD.12000.1.p1
contig_473	transdecoder	CDS	201526	201708	.	+	1	ID=cds.BSUD.12000.1.p1;Parent=BSUD.12000.1.p1
contig_473	transdecoder	exon	202641	202750	.	+	.	ID=BSUD.12000.1.p1.exon21;Parent=BSUD.12000.1.p1
contig_473	transdecoder	CDS	202641	202750	.	+	1	ID=cds.BSUD.12000.1.p1;Parent=BSUD.12000.1.p1
contig_473	transdecoder	exon	203441	206146	.	+	.	ID=BSUD.12000.1.p1.exon22;Parent=BSUD.12000.1.p1
contig_473	transdecoder	CDS	203441	203583	.	+	2	ID=cds.BSUD.12000.1.p1;Parent=BSUD.12000.1.p1
contig_473	transdecoder	three_prime_UTR	203584	206146	.	+	.	ID=BSUD.12000.1.p1.utr3p1;Parent=BSUD.12000.1.p1
contig_473	transdecoder	mRNA	188132	206146	.	+	.	ID=BSUD.12000.2.p1;Parent=BSUD.12000;Interpro=IPR000330 (SNF2, N-terminal)---IPR001650 (Helicase, C-terminal)---IPR014001 (Helicase superfamily 1/2, ATP-binding domain)---IPR027417 (P-loop containing nucleoside triphosphate hydrolase)---IPR038718 (SNF2-like, N-terminal domain superfamily)
contig_473	transdecoder	five_prime_UTR	188132	188177	.	+	.	ID=BSUD.12000.2.p1.utr5p1;Parent=BSUD.12000.2.p1
contig_473	transdecoder	five_prime_UTR	191544	191671	.	+	.	ID=BSUD.12000.2.p1.utr5p2;Parent=BSUD.12000.2.p1
contig_473	transdecoder	five_prime_UTR	192194	192264	.	+	.	ID=BSUD.12000.2.p1.utr5p3;Parent=BSUD.12000.2.p1
contig_473	transdecoder	exon	188132	188177	.	+	.	ID=BSUD.12000.2.p1.exon1;Parent=BSUD.12000.2.p1
contig_473	transdecoder	exon	191544	191671	.	+	.	ID=BSUD.12000.2.p1.exon2;Parent=BSUD.12000.2.p1
contig_473	transdecoder	exon	192194	192578	.	+	.	ID=BSUD.12000.2.p1.exon3;Parent=BSUD.12000.2.p1
contig_473	transdecoder	CDS	192265	192578	.	+	0	ID=cds.BSUD.12000.2.p1;Parent=BSUD.12000.2.p1
contig_473	transdecoder	exon	192866	193062	.	+	.	ID=BSUD.12000.2.p1.exon4;Parent=BSUD.12000.2.p1
contig_473	transdecoder	CDS	192866	193062	.	+	1	ID=cds.BSUD.12000.2.p1;Parent=BSUD.12000.2.p1
contig_473	transdecoder	exon	193758	193948	.	+	.	ID=BSUD.12000.2.p1.exon5;Parent=BSUD.12000.2.p1
contig_473	transdecoder	CDS	193758	193948	.	+	2	ID=cds.BSUD.12000.2.p1;Parent=BSUD.12000.2.p1
contig_473	transdecoder	exon	194581	194761	.	+	.	ID=BSUD.12000.2.p1.exon6;Parent=BSUD.12000.2.p1
contig_473	transdecoder	CDS	194581	194761	.	+	0	ID=cds.BSUD.12000.2.p1;Parent=BSUD.12000.2.p1
contig_473	transdecoder	exon	195220	195308	.	+	.	ID=BSUD.12000.2.p1.exon7;Parent=BSUD.12000.2.p1
contig_473	transdecoder	CDS	195220	195308	.	+	2	ID=cds.BSUD.12000.2.p1;Parent=BSUD.12000.2.p1
contig_473	transdecoder	exon	195748	195900	.	+	.	ID=BSUD.12000.2.p1.exon8;Parent=BSUD.12000.2.p1
contig_473	transdecoder	CDS	195748	195900	.	+	0	ID=cds.BSUD.12000.2.p1;Parent=BSUD.12000.2.p1
contig_473	transdecoder	exon	196771	196991	.	+	.	ID=BSUD.12000.2.p1.exon9;Parent=BSUD.12000.2.p1
contig_473	transdecoder	CDS	196771	196991	.	+	0	ID=cds.BSUD.12000.2.p1;Parent=BSUD.12000.2.p1
contig_473	transdecoder	exon	197311	197401	.	+	.	ID=BSUD.12000.2.p1.exon10;Parent=BSUD.12000.2.p1
contig_473	transdecoder	CDS	197311	197401	.	+	1	ID=cds.BSUD.12000.2.p1;Parent=BSUD.12000.2.p1
contig_473	transdecoder	exon	197554	197653	.	+	.	ID=BSUD.12000.2.p1.exon11;Parent=BSUD.12000.2.p1
contig_473	transdecoder	CDS	197554	197653	.	+	0	ID=cds.BSUD.12000.2.p1;Parent=BSUD.12000.2.p1
contig_473	transdecoder	exon	197735	197870	.	+	.	ID=BSUD.12000.2.p1.exon12;Parent=BSUD.12000.2.p1
contig_473	transdecoder	CDS	197735	197870	.	+	2	ID=cds.BSUD.12000.2.p1;Parent=BSUD.12000.2.p1
contig_473	transdecoder	exon	198310	198445	.	+	.	ID=BSUD.12000.2.p1.exon13;Parent=BSUD.12000.2.p1
contig_473	transdecoder	CDS	198310	198445	.	+	1	ID=cds.BSUD.12000.2.p1;Parent=BSUD.12000.2.p1
contig_473	transdecoder	exon	198795	198932	.	+	.	ID=BSUD.12000.2.p1.exon14;Parent=BSUD.12000.2.p1
contig_473	transdecoder	CDS	198795	198932	.	+	0	ID=cds.BSUD.12000.2.p1;Parent=BSUD.12000.2.p1
contig_473	transdecoder	exon	199069	199167	.	+	.	ID=BSUD.12000.2.p1.exon15;Parent=BSUD.12000.2.p1
contig_473	transdecoder	CDS	199069	199167	.	+	0	ID=cds.BSUD.12000.2.p1;Parent=BSUD.12000.2.p1
contig_473	transdecoder	exon	199529	199774	.	+	.	ID=BSUD.12000.2.p1.exon16;Parent=BSUD.12000.2.p1
contig_473	transdecoder	CDS	199529	199774	.	+	0	ID=cds.BSUD.12000.2.p1;Parent=BSUD.12000.2.p1
contig_473	transdecoder	exon	200149	200250	.	+	.	ID=BSUD.12000.2.p1.exon17;Parent=BSUD.12000.2.p1
contig_473	transdecoder	CDS	200149	200250	.	+	0	ID=cds.BSUD.12000.2.p1;Parent=BSUD.12000.2.p1
contig_473	transdecoder	exon	200436	200531	.	+	.	ID=BSUD.12000.2.p1.exon18;Parent=BSUD.12000.2.p1
contig_473	transdecoder	CDS	200436	200531	.	+	0	ID=cds.BSUD.12000.2.p1;Parent=BSUD.12000.2.p1
contig_473	transdecoder	exon	200765	200883	.	+	.	ID=BSUD.12000.2.p1.exon19;Parent=BSUD.12000.2.p1
contig_473	transdecoder	CDS	200765	200883	.	+	0	ID=cds.BSUD.12000.2.p1;Parent=BSUD.12000.2.p1
contig_473	transdecoder	exon	201526	201708	.	+	.	ID=BSUD.12000.2.p1.exon20;Parent=BSUD.12000.2.p1
contig_473	transdecoder	CDS	201526	201708	.	+	1	ID=cds.BSUD.12000.2.p1;Parent=BSUD.12000.2.p1
contig_473	transdecoder	exon	202641	202750	.	+	.	ID=BSUD.12000.2.p1.exon21;Parent=BSUD.12000.2.p1
contig_473	transdecoder	CDS	202641	202750	.	+	1	ID=cds.BSUD.12000.2.p1;Parent=BSUD.12000.2.p1
contig_473	transdecoder	exon	203441	206146	.	+	.	ID=BSUD.12000.2.p1.exon22;Parent=BSUD.12000.2.p1
contig_473	transdecoder	CDS	203441	203583	.	+	2	ID=cds.BSUD.12000.2.p1;Parent=BSUD.12000.2.p1
contig_473	transdecoder	three_prime_UTR	203584	206146	.	+	.	ID=BSUD.12000.2.p1.utr3p1;Parent=BSUD.12000.2.p1
contig_473	tRNAscan-SE	pseudogene_tRNA	194188	194256	30.7	+	.	ID=contig_473.trna2;Name=contig_473.tRNA2-LysTTT;isotype=Lys;anticodon=TTT;gene_biotype=pseudogene
contig_473	tRNAscan-SE	exon	194188	194256	.	+	.	ID=contig_473.trna2.exon1;Parent=contig_473.trna2
contig_473	transdecoder	gene	209485	224574	.	+	.	ID=BSUD.12001;Interpro=IPR001370 (BIR repeat)---IPR011029 (Death-like domain superfamily)
contig_473	transdecoder	mRNA	209485	224574	.	+	.	ID=BSUD.12001.1.p1;Parent=BSUD.12001;Interpro=IPR001370 (BIR repeat)---IPR011029 (Death-like domain superfamily)
contig_473	transdecoder	five_prime_UTR	209485	210447	.	+	.	ID=BSUD.12001.1.p1.utr5p1;Parent=BSUD.12001.1.p1
contig_473	transdecoder	five_prime_UTR	211812	212082	.	+	.	ID=BSUD.12001.1.p1.utr5p2;Parent=BSUD.12001.1.p1
contig_473	transdecoder	exon	209485	210447	.	+	.	ID=BSUD.12001.1.p1.exon1;Parent=BSUD.12001.1.p1
contig_473	transdecoder	exon	211812	212644	.	+	.	ID=BSUD.12001.1.p1.exon2;Parent=BSUD.12001.1.p1
contig_473	transdecoder	CDS	212083	212644	.	+	0	ID=cds.BSUD.12001.1.p1;Parent=BSUD.12001.1.p1
contig_473	transdecoder	exon	213389	214189	.	+	.	ID=BSUD.12001.1.p1.exon3;Parent=BSUD.12001.1.p1
contig_473	transdecoder	CDS	213389	214189	.	+	2	ID=cds.BSUD.12001.1.p1;Parent=BSUD.12001.1.p1
contig_473	transdecoder	exon	216302	216499	.	+	.	ID=BSUD.12001.1.p1.exon4;Parent=BSUD.12001.1.p1
contig_473	transdecoder	CDS	216302	216499	.	+	2	ID=cds.BSUD.12001.1.p1;Parent=BSUD.12001.1.p1
contig_473	transdecoder	exon	216721	216969	.	+	.	ID=BSUD.12001.1.p1.exon5;Parent=BSUD.12001.1.p1
contig_473	transdecoder	CDS	216721	216969	.	+	2	ID=cds.BSUD.12001.1.p1;Parent=BSUD.12001.1.p1
contig_473	transdecoder	exon	217971	218135	.	+	.	ID=BSUD.12001.1.p1.exon6;Parent=BSUD.12001.1.p1
contig_473	transdecoder	CDS	217971	218135	.	+	2	ID=cds.BSUD.12001.1.p1;Parent=BSUD.12001.1.p1
contig_473	transdecoder	exon	218879	218956	.	+	.	ID=BSUD.12001.1.p1.exon7;Parent=BSUD.12001.1.p1
contig_473	transdecoder	CDS	218879	218956	.	+	2	ID=cds.BSUD.12001.1.p1;Parent=BSUD.12001.1.p1
contig_473	transdecoder	exon	219182	219406	.	+	.	ID=BSUD.12001.1.p1.exon8;Parent=BSUD.12001.1.p1
contig_473	transdecoder	CDS	219182	219396	.	+	2	ID=cds.BSUD.12001.1.p1;Parent=BSUD.12001.1.p1
contig_473	transdecoder	exon	219524	219562	.	+	.	ID=BSUD.12001.1.p1.exon9;Parent=BSUD.12001.1.p1
contig_473	transdecoder	exon	222089	224574	.	+	.	ID=BSUD.12001.1.p1.exon10;Parent=BSUD.12001.1.p1
contig_473	transdecoder	three_prime_UTR	219397	219406	.	+	.	ID=BSUD.12001.1.p1.utr3p1;Parent=BSUD.12001.1.p1
contig_473	transdecoder	three_prime_UTR	219524	219562	.	+	.	ID=BSUD.12001.1.p1.utr3p2;Parent=BSUD.12001.1.p1
contig_473	transdecoder	three_prime_UTR	222089	224574	.	+	.	ID=BSUD.12001.1.p1.utr3p3;Parent=BSUD.12001.1.p1
contig_473	transdecoder	mRNA	209503	224574	.	+	.	ID=BSUD.12001.2.p1;Parent=BSUD.12001;Interpro=IPR001370 (BIR repeat)---IPR011029 (Death-like domain superfamily)
contig_473	transdecoder	five_prime_UTR	209503	210447	.	+	.	ID=BSUD.12001.2.p1.utr5p1;Parent=BSUD.12001.2.p1
contig_473	transdecoder	five_prime_UTR	211812	212005	.	+	.	ID=BSUD.12001.2.p1.utr5p2;Parent=BSUD.12001.2.p1
contig_473	transdecoder	five_prime_UTR	213389	213738	.	+	.	ID=BSUD.12001.2.p1.utr5p3;Parent=BSUD.12001.2.p1
contig_473	transdecoder	exon	209503	210447	.	+	.	ID=BSUD.12001.2.p1.exon1;Parent=BSUD.12001.2.p1
contig_473	transdecoder	exon	211812	212005	.	+	.	ID=BSUD.12001.2.p1.exon2;Parent=BSUD.12001.2.p1
contig_473	transdecoder	exon	213389	214189	.	+	.	ID=BSUD.12001.2.p1.exon3;Parent=BSUD.12001.2.p1
contig_473	transdecoder	CDS	213739	214189	.	+	0	ID=cds.BSUD.12001.2.p1;Parent=BSUD.12001.2.p1
contig_473	transdecoder	exon	216302	216499	.	+	.	ID=BSUD.12001.2.p1.exon4;Parent=BSUD.12001.2.p1
contig_473	transdecoder	CDS	216302	216499	.	+	2	ID=cds.BSUD.12001.2.p1;Parent=BSUD.12001.2.p1
contig_473	transdecoder	exon	216721	216969	.	+	.	ID=BSUD.12001.2.p1.exon5;Parent=BSUD.12001.2.p1
contig_473	transdecoder	CDS	216721	216969	.	+	2	ID=cds.BSUD.12001.2.p1;Parent=BSUD.12001.2.p1
contig_473	transdecoder	exon	217971	218135	.	+	.	ID=BSUD.12001.2.p1.exon6;Parent=BSUD.12001.2.p1
contig_473	transdecoder	CDS	217971	218135	.	+	2	ID=cds.BSUD.12001.2.p1;Parent=BSUD.12001.2.p1
contig_473	transdecoder	exon	218879	218956	.	+	.	ID=BSUD.12001.2.p1.exon7;Parent=BSUD.12001.2.p1
contig_473	transdecoder	CDS	218879	218956	.	+	2	ID=cds.BSUD.12001.2.p1;Parent=BSUD.12001.2.p1
contig_473	transdecoder	exon	219182	219406	.	+	.	ID=BSUD.12001.2.p1.exon8;Parent=BSUD.12001.2.p1
contig_473	transdecoder	CDS	219182	219396	.	+	2	ID=cds.BSUD.12001.2.p1;Parent=BSUD.12001.2.p1
contig_473	transdecoder	exon	219524	219562	.	+	.	ID=BSUD.12001.2.p1.exon9;Parent=BSUD.12001.2.p1
contig_473	transdecoder	exon	222089	224574	.	+	.	ID=BSUD.12001.2.p1.exon10;Parent=BSUD.12001.2.p1
contig_473	transdecoder	three_prime_UTR	219397	219406	.	+	.	ID=BSUD.12001.2.p1.utr3p1;Parent=BSUD.12001.2.p1
contig_473	transdecoder	three_prime_UTR	219524	219562	.	+	.	ID=BSUD.12001.2.p1.utr3p2;Parent=BSUD.12001.2.p1
contig_473	transdecoder	three_prime_UTR	222089	224574	.	+	.	ID=BSUD.12001.2.p1.utr3p3;Parent=BSUD.12001.2.p1
contig_473	transdecoder	mRNA	209919	224574	.	+	.	ID=BSUD.12001.3.p1;Parent=BSUD.12001;Interpro=IPR001370 (BIR repeat)---IPR011029 (Death-like domain superfamily)
contig_473	transdecoder	five_prime_UTR	209919	210447	.	+	.	ID=BSUD.12001.3.p1.utr5p1;Parent=BSUD.12001.3.p1
contig_473	transdecoder	five_prime_UTR	213389	213738	.	+	.	ID=BSUD.12001.3.p1.utr5p2;Parent=BSUD.12001.3.p1
contig_473	transdecoder	exon	209919	210447	.	+	.	ID=BSUD.12001.3.p1.exon1;Parent=BSUD.12001.3.p1
contig_473	transdecoder	exon	213389	214189	.	+	.	ID=BSUD.12001.3.p1.exon2;Parent=BSUD.12001.3.p1
contig_473	transdecoder	CDS	213739	214189	.	+	0	ID=cds.BSUD.12001.3.p1;Parent=BSUD.12001.3.p1
contig_473	transdecoder	exon	216302	216499	.	+	.	ID=BSUD.12001.3.p1.exon3;Parent=BSUD.12001.3.p1
contig_473	transdecoder	CDS	216302	216499	.	+	2	ID=cds.BSUD.12001.3.p1;Parent=BSUD.12001.3.p1
contig_473	transdecoder	exon	216721	216969	.	+	.	ID=BSUD.12001.3.p1.exon4;Parent=BSUD.12001.3.p1
contig_473	transdecoder	CDS	216721	216969	.	+	2	ID=cds.BSUD.12001.3.p1;Parent=BSUD.12001.3.p1
contig_473	transdecoder	exon	217971	218135	.	+	.	ID=BSUD.12001.3.p1.exon5;Parent=BSUD.12001.3.p1
contig_473	transdecoder	CDS	217971	218135	.	+	2	ID=cds.BSUD.12001.3.p1;Parent=BSUD.12001.3.p1
contig_473	transdecoder	exon	218879	218956	.	+	.	ID=BSUD.12001.3.p1.exon6;Parent=BSUD.12001.3.p1
contig_473	transdecoder	CDS	218879	218956	.	+	2	ID=cds.BSUD.12001.3.p1;Parent=BSUD.12001.3.p1
contig_473	transdecoder	exon	219182	219406	.	+	.	ID=BSUD.12001.3.p1.exon7;Parent=BSUD.12001.3.p1
contig_473	transdecoder	CDS	219182	219396	.	+	2	ID=cds.BSUD.12001.3.p1;Parent=BSUD.12001.3.p1
contig_473	transdecoder	exon	219524	219562	.	+	.	ID=BSUD.12001.3.p1.exon8;Parent=BSUD.12001.3.p1
contig_473	transdecoder	exon	222089	224574	.	+	.	ID=BSUD.12001.3.p1.exon9;Parent=BSUD.12001.3.p1
contig_473	transdecoder	three_prime_UTR	219397	219406	.	+	.	ID=BSUD.12001.3.p1.utr3p1;Parent=BSUD.12001.3.p1
contig_473	transdecoder	three_prime_UTR	219524	219562	.	+	.	ID=BSUD.12001.3.p1.utr3p2;Parent=BSUD.12001.3.p1
contig_473	transdecoder	three_prime_UTR	222089	224574	.	+	.	ID=BSUD.12001.3.p1.utr3p3;Parent=BSUD.12001.3.p1
contig_473	transdecoder	gene	237446	261830	.	+	.	ID=BSUD.12002;Interpro=IPR001370 (BIR repeat)---IPR001841 (Zinc finger, RING-type)---IPR009003 (Peptidase S1, PA clan)---IPR013083 (Zinc finger, RING/FYVE/PHD-type)
contig_473	transdecoder	mRNA	237446	253782	.	+	.	ID=BSUD.12002.1.p1;Parent=BSUD.12002;Interpro=IPR001370 (BIR repeat)---IPR001841 (Zinc finger, RING-type)---IPR009003 (Peptidase S1, PA clan)---IPR013083 (Zinc finger, RING/FYVE/PHD-type)
contig_473	transdecoder	five_prime_UTR	237446	237519	.	+	.	ID=BSUD.12002.1.p1.utr5p1;Parent=BSUD.12002.1.p1
contig_473	transdecoder	five_prime_UTR	238739	238743	.	+	.	ID=BSUD.12002.1.p1.utr5p2;Parent=BSUD.12002.1.p1
contig_473	transdecoder	exon	237446	237519	.	+	.	ID=BSUD.12002.1.p1.exon1;Parent=BSUD.12002.1.p1
contig_473	transdecoder	exon	238739	239974	.	+	.	ID=BSUD.12002.1.p1.exon2;Parent=BSUD.12002.1.p1
contig_473	transdecoder	CDS	238744	239974	.	+	0	ID=cds.BSUD.12002.1.p1;Parent=BSUD.12002.1.p1
contig_473	transdecoder	exon	247758	247832	.	+	.	ID=BSUD.12002.1.p1.exon3;Parent=BSUD.12002.1.p1
contig_473	transdecoder	CDS	247758	247832	.	+	2	ID=cds.BSUD.12002.1.p1;Parent=BSUD.12002.1.p1
contig_473	transdecoder	exon	249154	249987	.	+	.	ID=BSUD.12002.1.p1.exon4;Parent=BSUD.12002.1.p1
contig_473	transdecoder	CDS	249154	249987	.	+	2	ID=cds.BSUD.12002.1.p1;Parent=BSUD.12002.1.p1
contig_473	transdecoder	exon	251088	251270	.	+	.	ID=BSUD.12002.1.p1.exon5;Parent=BSUD.12002.1.p1
contig_473	transdecoder	CDS	251088	251270	.	+	2	ID=cds.BSUD.12002.1.p1;Parent=BSUD.12002.1.p1
contig_473	transdecoder	exon	252417	253782	.	+	.	ID=BSUD.12002.1.p1.exon6;Parent=BSUD.12002.1.p1
contig_473	transdecoder	CDS	252417	252817	.	+	2	ID=cds.BSUD.12002.1.p1;Parent=BSUD.12002.1.p1
contig_473	transdecoder	three_prime_UTR	252818	253782	.	+	.	ID=BSUD.12002.1.p1.utr3p1;Parent=BSUD.12002.1.p1
contig_473	transdecoder	mRNA	237450	261830	.	+	.	ID=BSUD.12002.2.p1;Parent=BSUD.12002;Interpro=IPR001370 (BIR repeat)---IPR001841 (Zinc finger, RING-type)---IPR009003 (Peptidase S1, PA clan)---IPR013083 (Zinc finger, RING/FYVE/PHD-type)
contig_473	transdecoder	five_prime_UTR	237450	237519	.	+	.	ID=BSUD.12002.2.p1.utr5p1;Parent=BSUD.12002.2.p1
contig_473	transdecoder	five_prime_UTR	238739	238743	.	+	.	ID=BSUD.12002.2.p1.utr5p2;Parent=BSUD.12002.2.p1
contig_473	transdecoder	exon	237450	237519	.	+	.	ID=BSUD.12002.2.p1.exon1;Parent=BSUD.12002.2.p1
contig_473	transdecoder	exon	238739	239974	.	+	.	ID=BSUD.12002.2.p1.exon2;Parent=BSUD.12002.2.p1
contig_473	transdecoder	CDS	238744	239974	.	+	0	ID=cds.BSUD.12002.2.p1;Parent=BSUD.12002.2.p1
contig_473	transdecoder	exon	247758	247832	.	+	.	ID=BSUD.12002.2.p1.exon3;Parent=BSUD.12002.2.p1
contig_473	transdecoder	CDS	247758	247832	.	+	2	ID=cds.BSUD.12002.2.p1;Parent=BSUD.12002.2.p1
contig_473	transdecoder	exon	249154	249987	.	+	.	ID=BSUD.12002.2.p1.exon4;Parent=BSUD.12002.2.p1
contig_473	transdecoder	CDS	249154	249987	.	+	2	ID=cds.BSUD.12002.2.p1;Parent=BSUD.12002.2.p1
contig_473	transdecoder	exon	251088	251270	.	+	.	ID=BSUD.12002.2.p1.exon5;Parent=BSUD.12002.2.p1
contig_473	transdecoder	CDS	251088	251270	.	+	2	ID=cds.BSUD.12002.2.p1;Parent=BSUD.12002.2.p1
contig_473	transdecoder	exon	252417	252653	.	+	.	ID=BSUD.12002.2.p1.exon6;Parent=BSUD.12002.2.p1
contig_473	transdecoder	CDS	252417	252653	.	+	2	ID=cds.BSUD.12002.2.p1;Parent=BSUD.12002.2.p1
contig_473	transdecoder	exon	256637	256813	.	+	.	ID=BSUD.12002.2.p1.exon7;Parent=BSUD.12002.2.p1
contig_473	transdecoder	CDS	256637	256813	.	+	2	ID=cds.BSUD.12002.2.p1;Parent=BSUD.12002.2.p1
contig_473	transdecoder	exon	260226	261830	.	+	.	ID=BSUD.12002.2.p1.exon8;Parent=BSUD.12002.2.p1
contig_473	transdecoder	CDS	260226	260455	.	+	2	ID=cds.BSUD.12002.2.p1;Parent=BSUD.12002.2.p1
contig_473	transdecoder	three_prime_UTR	260456	261830	.	+	.	ID=BSUD.12002.2.p1.utr3p1;Parent=BSUD.12002.2.p1
contig_473	transdecoder	mRNA	237450	253342	.	+	.	ID=BSUD.12002.3.p1;Parent=BSUD.12002;Interpro=IPR001370 (BIR repeat)---IPR001841 (Zinc finger, RING-type)---IPR009003 (Peptidase S1, PA clan)---IPR013083 (Zinc finger, RING/FYVE/PHD-type)
contig_473	transdecoder	five_prime_UTR	237450	237519	.	+	.	ID=BSUD.12002.3.p1.utr5p1;Parent=BSUD.12002.3.p1
contig_473	transdecoder	five_prime_UTR	238739	238743	.	+	.	ID=BSUD.12002.3.p1.utr5p2;Parent=BSUD.12002.3.p1
contig_473	transdecoder	exon	237450	237519	.	+	.	ID=BSUD.12002.3.p1.exon1;Parent=BSUD.12002.3.p1
contig_473	transdecoder	exon	238739	239974	.	+	.	ID=BSUD.12002.3.p1.exon2;Parent=BSUD.12002.3.p1
contig_473	transdecoder	CDS	238744	239974	.	+	0	ID=cds.BSUD.12002.3.p1;Parent=BSUD.12002.3.p1
contig_473	transdecoder	exon	247758	247832	.	+	.	ID=BSUD.12002.3.p1.exon3;Parent=BSUD.12002.3.p1
contig_473	transdecoder	CDS	247758	247832	.	+	2	ID=cds.BSUD.12002.3.p1;Parent=BSUD.12002.3.p1
contig_473	transdecoder	exon	249154	249987	.	+	.	ID=BSUD.12002.3.p1.exon4;Parent=BSUD.12002.3.p1
contig_473	transdecoder	CDS	249154	249987	.	+	2	ID=cds.BSUD.12002.3.p1;Parent=BSUD.12002.3.p1
contig_473	transdecoder	exon	251088	251270	.	+	.	ID=BSUD.12002.3.p1.exon5;Parent=BSUD.12002.3.p1
contig_473	transdecoder	CDS	251088	251270	.	+	2	ID=cds.BSUD.12002.3.p1;Parent=BSUD.12002.3.p1
contig_473	transdecoder	exon	252417	252653	.	+	.	ID=BSUD.12002.3.p1.exon6;Parent=BSUD.12002.3.p1
contig_473	transdecoder	CDS	252417	252653	.	+	2	ID=cds.BSUD.12002.3.p1;Parent=BSUD.12002.3.p1
contig_473	transdecoder	exon	253184	253342	.	+	.	ID=BSUD.12002.3.p1.exon7;Parent=BSUD.12002.3.p1
contig_473	transdecoder	CDS	253184	253236	.	+	2	ID=cds.BSUD.12002.3.p1;Parent=BSUD.12002.3.p1
contig_473	transdecoder	three_prime_UTR	253237	253342	.	+	.	ID=BSUD.12002.3.p1.utr3p1;Parent=BSUD.12002.3.p1
contig_473	transdecoder	gene	263424	270936	.	+	.	ID=BSUD.12003;Interpro=IPR013126 (Heat shock protein 70 family)---IPR018181 (Heat shock protein 70, conserved site)---IPR029047 (Heat shock protein 70kD, peptide-binding domain superfamily)---IPR029048 (Heat shock protein 70kD, C-terminal domain superfamily)---IPR043129 (ATPase, nucleotide binding domain)
contig_473	transdecoder	mRNA	263424	270936	.	+	.	ID=BSUD.12003.1.p1;Parent=BSUD.12003;Interpro=IPR013126 (Heat shock protein 70 family)---IPR018181 (Heat shock protein 70, conserved site)---IPR029047 (Heat shock protein 70kD, peptide-binding domain superfamily)---IPR029048 (Heat shock protein 70kD, C-terminal domain superfamily)---IPR043129 (ATPase, nucleotide binding domain)
contig_473	transdecoder	five_prime_UTR	263424	263541	.	+	.	ID=BSUD.12003.1.p1.utr5p1;Parent=BSUD.12003.1.p1
contig_473	transdecoder	five_prime_UTR	264873	265008	.	+	.	ID=BSUD.12003.1.p1.utr5p2;Parent=BSUD.12003.1.p1
contig_473	transdecoder	exon	263424	263541	.	+	.	ID=BSUD.12003.1.p1.exon1;Parent=BSUD.12003.1.p1
contig_473	transdecoder	exon	264873	265008	.	+	.	ID=BSUD.12003.1.p1.exon2;Parent=BSUD.12003.1.p1
contig_473	transdecoder	exon	268272	270936	.	+	.	ID=BSUD.12003.1.p1.exon3;Parent=BSUD.12003.1.p1
contig_473	transdecoder	CDS	268272	270662	.	+	0	ID=cds.BSUD.12003.1.p1;Parent=BSUD.12003.1.p1
contig_473	transdecoder	three_prime_UTR	270663	270936	.	+	.	ID=BSUD.12003.1.p1.utr3p1;Parent=BSUD.12003.1.p1
contig_473	transdecoder	gene	310558	324869	.	+	.	ID=BSUD.12004;Interpro=IPR001841 (Zinc finger, RING-type)---IPR011029 (Death-like domain superfamily)
contig_473	transdecoder	mRNA	310558	324869	.	+	.	ID=BSUD.12004.1.p1;Parent=BSUD.12004;Interpro=IPR001841 (Zinc finger, RING-type)---IPR011029 (Death-like domain superfamily)
contig_473	transdecoder	exon	310558	310625	.	+	.	ID=BSUD.12004.1.p1.exon1;Parent=BSUD.12004.1.p1
contig_473	transdecoder	CDS	310559	310625	.	+	0	ID=cds.BSUD.12004.1.p1;Parent=BSUD.12004.1.p1
contig_473	transdecoder	exon	315317	315415	.	+	.	ID=BSUD.12004.1.p1.exon2;Parent=BSUD.12004.1.p1
contig_473	transdecoder	CDS	315317	315415	.	+	2	ID=cds.BSUD.12004.1.p1;Parent=BSUD.12004.1.p1
contig_473	transdecoder	exon	319943	324869	.	+	.	ID=BSUD.12004.1.p1.exon3;Parent=BSUD.12004.1.p1
contig_473	transdecoder	CDS	319943	320166	.	+	2	ID=cds.BSUD.12004.1.p1;Parent=BSUD.12004.1.p1
contig_473	transdecoder	three_prime_UTR	320167	324869	.	+	.	ID=BSUD.12004.1.p1.utr3p1;Parent=BSUD.12004.1.p1
contig_473	transdecoder	gene	325541	330588	.	+	.	ID=BSUD.12005;Interpro=NA
contig_473	transdecoder	mRNA	325541	330588	.	+	.	ID=BSUD.12005.1.p1;Parent=BSUD.12005;Interpro=NA
contig_473	transdecoder	five_prime_UTR	325541	326180	.	+	.	ID=BSUD.12005.1.p1.utr5p1;Parent=BSUD.12005.1.p1
contig_473	transdecoder	exon	325541	330588	.	+	.	ID=BSUD.12005.1.p1.exon1;Parent=BSUD.12005.1.p1
contig_473	transdecoder	CDS	326181	326567	.	+	0	ID=cds.BSUD.12005.1.p1;Parent=BSUD.12005.1.p1
contig_473	transdecoder	three_prime_UTR	326568	330588	.	+	.	ID=BSUD.12005.1.p1.utr3p1;Parent=BSUD.12005.1.p1
contig_473	transdecoder	gene	391019	422006	.	+	.	ID=BSUD.12006;Interpro=IPR001370 (BIR repeat)---IPR001841 (Zinc finger, RING-type)---IPR011029 (Death-like domain superfamily)
contig_473	transdecoder	mRNA	391019	418381	.	+	.	ID=BSUD.12006.1.p1;Parent=BSUD.12006;Interpro=IPR001370 (BIR repeat)---IPR001841 (Zinc finger, RING-type)---IPR011029 (Death-like domain superfamily)
contig_473	transdecoder	five_prime_UTR	391019	391196	.	+	.	ID=BSUD.12006.1.p1.utr5p1;Parent=BSUD.12006.1.p1
contig_473	transdecoder	five_prime_UTR	393070	393323	.	+	.	ID=BSUD.12006.1.p1.utr5p2;Parent=BSUD.12006.1.p1
contig_473	transdecoder	five_prime_UTR	395389	395532	.	+	.	ID=BSUD.12006.1.p1.utr5p3;Parent=BSUD.12006.1.p1
contig_473	transdecoder	five_prime_UTR	398655	398815	.	+	.	ID=BSUD.12006.1.p1.utr5p4;Parent=BSUD.12006.1.p1
contig_473	transdecoder	five_prime_UTR	399015	399113	.	+	.	ID=BSUD.12006.1.p1.utr5p5;Parent=BSUD.12006.1.p1
contig_473	transdecoder	five_prime_UTR	399519	399681	.	+	.	ID=BSUD.12006.1.p1.utr5p6;Parent=BSUD.12006.1.p1
contig_473	transdecoder	five_prime_UTR	400329	400452	.	+	.	ID=BSUD.12006.1.p1.utr5p7;Parent=BSUD.12006.1.p1
contig_473	transdecoder	five_prime_UTR	406674	406972	.	+	.	ID=BSUD.12006.1.p1.utr5p8;Parent=BSUD.12006.1.p1
contig_473	transdecoder	exon	391019	391196	.	+	.	ID=BSUD.12006.1.p1.exon1;Parent=BSUD.12006.1.p1
contig_473	transdecoder	exon	393070	393323	.	+	.	ID=BSUD.12006.1.p1.exon2;Parent=BSUD.12006.1.p1
contig_473	transdecoder	exon	395389	395532	.	+	.	ID=BSUD.12006.1.p1.exon3;Parent=BSUD.12006.1.p1
contig_473	transdecoder	exon	398655	398815	.	+	.	ID=BSUD.12006.1.p1.exon4;Parent=BSUD.12006.1.p1
contig_473	transdecoder	exon	399015	399113	.	+	.	ID=BSUD.12006.1.p1.exon5;Parent=BSUD.12006.1.p1
contig_473	transdecoder	exon	399519	399681	.	+	.	ID=BSUD.12006.1.p1.exon6;Parent=BSUD.12006.1.p1
contig_473	transdecoder	exon	400329	400452	.	+	.	ID=BSUD.12006.1.p1.exon7;Parent=BSUD.12006.1.p1
contig_473	transdecoder	exon	406674	407426	.	+	.	ID=BSUD.12006.1.p1.exon8;Parent=BSUD.12006.1.p1
contig_473	transdecoder	CDS	406973	407426	.	+	0	ID=cds.BSUD.12006.1.p1;Parent=BSUD.12006.1.p1
contig_473	transdecoder	exon	407872	408051	.	+	.	ID=BSUD.12006.1.p1.exon9;Parent=BSUD.12006.1.p1
contig_473	transdecoder	CDS	407872	408051	.	+	2	ID=cds.BSUD.12006.1.p1;Parent=BSUD.12006.1.p1
contig_473	transdecoder	exon	408949	409551	.	+	.	ID=BSUD.12006.1.p1.exon10;Parent=BSUD.12006.1.p1
contig_473	transdecoder	CDS	408949	409551	.	+	2	ID=cds.BSUD.12006.1.p1;Parent=BSUD.12006.1.p1
contig_473	transdecoder	exon	410693	410869	.	+	.	ID=BSUD.12006.1.p1.exon11;Parent=BSUD.12006.1.p1
contig_473	transdecoder	CDS	410693	410869	.	+	2	ID=cds.BSUD.12006.1.p1;Parent=BSUD.12006.1.p1
contig_473	transdecoder	exon	412188	412382	.	+	.	ID=BSUD.12006.1.p1.exon12;Parent=BSUD.12006.1.p1
contig_473	transdecoder	CDS	412188	412382	.	+	2	ID=cds.BSUD.12006.1.p1;Parent=BSUD.12006.1.p1
contig_473	transdecoder	exon	413802	413903	.	+	.	ID=BSUD.12006.1.p1.exon13;Parent=BSUD.12006.1.p1
contig_473	transdecoder	CDS	413802	413903	.	+	2	ID=cds.BSUD.12006.1.p1;Parent=BSUD.12006.1.p1
contig_473	transdecoder	exon	415259	418381	.	+	.	ID=BSUD.12006.1.p1.exon14;Parent=BSUD.12006.1.p1
contig_473	transdecoder	CDS	415259	415470	.	+	2	ID=cds.BSUD.12006.1.p1;Parent=BSUD.12006.1.p1
contig_473	transdecoder	three_prime_UTR	415471	418381	.	+	.	ID=BSUD.12006.1.p1.utr3p1;Parent=BSUD.12006.1.p1
contig_473	transdecoder	mRNA	393577	422006	.	+	.	ID=BSUD.12006.2.p1;Parent=BSUD.12006;Interpro=IPR001370 (BIR repeat)---IPR001841 (Zinc finger, RING-type)---IPR011029 (Death-like domain superfamily)
contig_473	transdecoder	five_prime_UTR	393577	394081	.	+	.	ID=BSUD.12006.2.p1.utr5p1;Parent=BSUD.12006.2.p1
contig_473	transdecoder	five_prime_UTR	394168	394259	.	+	.	ID=BSUD.12006.2.p1.utr5p2;Parent=BSUD.12006.2.p1
contig_473	transdecoder	five_prime_UTR	395389	395532	.	+	.	ID=BSUD.12006.2.p1.utr5p3;Parent=BSUD.12006.2.p1
contig_473	transdecoder	five_prime_UTR	398655	398815	.	+	.	ID=BSUD.12006.2.p1.utr5p4;Parent=BSUD.12006.2.p1
contig_473	transdecoder	five_prime_UTR	399015	399113	.	+	.	ID=BSUD.12006.2.p1.utr5p5;Parent=BSUD.12006.2.p1
contig_473	transdecoder	five_prime_UTR	399519	399578	.	+	.	ID=BSUD.12006.2.p1.utr5p6;Parent=BSUD.12006.2.p1
contig_473	transdecoder	exon	393577	394081	.	+	.	ID=BSUD.12006.2.p1.exon1;Parent=BSUD.12006.2.p1
contig_473	transdecoder	exon	394168	394259	.	+	.	ID=BSUD.12006.2.p1.exon2;Parent=BSUD.12006.2.p1
contig_473	transdecoder	exon	395389	395532	.	+	.	ID=BSUD.12006.2.p1.exon3;Parent=BSUD.12006.2.p1
contig_473	transdecoder	exon	398655	398815	.	+	.	ID=BSUD.12006.2.p1.exon4;Parent=BSUD.12006.2.p1
contig_473	transdecoder	exon	399015	399113	.	+	.	ID=BSUD.12006.2.p1.exon5;Parent=BSUD.12006.2.p1
contig_473	transdecoder	exon	399519	399681	.	+	.	ID=BSUD.12006.2.p1.exon6;Parent=BSUD.12006.2.p1
contig_473	transdecoder	CDS	399579	399681	.	+	0	ID=cds.BSUD.12006.2.p1;Parent=BSUD.12006.2.p1
contig_473	transdecoder	exon	400372	400452	.	+	.	ID=BSUD.12006.2.p1.exon7;Parent=BSUD.12006.2.p1
contig_473	transdecoder	CDS	400372	400452	.	+	2	ID=cds.BSUD.12006.2.p1;Parent=BSUD.12006.2.p1
contig_473	transdecoder	exon	406674	407426	.	+	.	ID=BSUD.12006.2.p1.exon8;Parent=BSUD.12006.2.p1
contig_473	transdecoder	CDS	406674	407426	.	+	2	ID=cds.BSUD.12006.2.p1;Parent=BSUD.12006.2.p1
contig_473	transdecoder	exon	407872	408051	.	+	.	ID=BSUD.12006.2.p1.exon9;Parent=BSUD.12006.2.p1
contig_473	transdecoder	CDS	407872	408051	.	+	2	ID=cds.BSUD.12006.2.p1;Parent=BSUD.12006.2.p1
contig_473	transdecoder	exon	408949	409551	.	+	.	ID=BSUD.12006.2.p1.exon10;Parent=BSUD.12006.2.p1
contig_473	transdecoder	CDS	408949	409551	.	+	2	ID=cds.BSUD.12006.2.p1;Parent=BSUD.12006.2.p1
contig_473	transdecoder	exon	410693	410869	.	+	.	ID=BSUD.12006.2.p1.exon11;Parent=BSUD.12006.2.p1
contig_473	transdecoder	CDS	410693	410869	.	+	2	ID=cds.BSUD.12006.2.p1;Parent=BSUD.12006.2.p1
contig_473	transdecoder	exon	412188	412382	.	+	.	ID=BSUD.12006.2.p1.exon12;Parent=BSUD.12006.2.p1
contig_473	transdecoder	CDS	412188	412382	.	+	2	ID=cds.BSUD.12006.2.p1;Parent=BSUD.12006.2.p1
contig_473	transdecoder	exon	413802	413903	.	+	.	ID=BSUD.12006.2.p1.exon13;Parent=BSUD.12006.2.p1
contig_473	transdecoder	CDS	413802	413903	.	+	2	ID=cds.BSUD.12006.2.p1;Parent=BSUD.12006.2.p1
contig_473	transdecoder	exon	415259	422006	.	+	.	ID=BSUD.12006.2.p1.exon14;Parent=BSUD.12006.2.p1
contig_473	transdecoder	CDS	415259	415470	.	+	2	ID=cds.BSUD.12006.2.p1;Parent=BSUD.12006.2.p1
contig_473	transdecoder	three_prime_UTR	415471	422006	.	+	.	ID=BSUD.12006.2.p1.utr3p1;Parent=BSUD.12006.2.p1
contig_473	transdecoder	mRNA	393577	398263	.	+	.	ID=BSUD.12006.3.p1;Parent=BSUD.12006;Interpro=IPR001370 (BIR repeat)---IPR001841 (Zinc finger, RING-type)---IPR011029 (Death-like domain superfamily)
contig_473	transdecoder	five_prime_UTR	393577	394259	.	+	.	ID=BSUD.12006.3.p1.utr5p1;Parent=BSUD.12006.3.p1
contig_473	transdecoder	five_prime_UTR	395389	397785	.	+	.	ID=BSUD.12006.3.p1.utr5p2;Parent=BSUD.12006.3.p1
contig_473	transdecoder	exon	393577	394259	.	+	.	ID=BSUD.12006.3.p1.exon1;Parent=BSUD.12006.3.p1
contig_473	transdecoder	exon	395389	398263	.	+	.	ID=BSUD.12006.3.p1.exon2;Parent=BSUD.12006.3.p1
contig_473	transdecoder	CDS	397786	398262	.	+	0	ID=cds.BSUD.12006.3.p1;Parent=BSUD.12006.3.p1
contig_473	transdecoder	mRNA	394216	415809	.	+	.	ID=BSUD.12006.4.p1;Parent=BSUD.12006;Interpro=IPR001370 (BIR repeat)---IPR001841 (Zinc finger, RING-type)---IPR011029 (Death-like domain superfamily)
contig_473	transdecoder	five_prime_UTR	394216	394259	.	+	.	ID=BSUD.12006.4.p1.utr5p1;Parent=BSUD.12006.4.p1
contig_473	transdecoder	five_prime_UTR	395389	395532	.	+	.	ID=BSUD.12006.4.p1.utr5p2;Parent=BSUD.12006.4.p1
contig_473	transdecoder	five_prime_UTR	398655	398815	.	+	.	ID=BSUD.12006.4.p1.utr5p3;Parent=BSUD.12006.4.p1
contig_473	transdecoder	five_prime_UTR	399015	399113	.	+	.	ID=BSUD.12006.4.p1.utr5p4;Parent=BSUD.12006.4.p1
contig_473	transdecoder	five_prime_UTR	399519	399681	.	+	.	ID=BSUD.12006.4.p1.utr5p5;Parent=BSUD.12006.4.p1
contig_473	transdecoder	five_prime_UTR	400329	400452	.	+	.	ID=BSUD.12006.4.p1.utr5p6;Parent=BSUD.12006.4.p1
contig_473	transdecoder	five_prime_UTR	406674	406972	.	+	.	ID=BSUD.12006.4.p1.utr5p7;Parent=BSUD.12006.4.p1
contig_473	transdecoder	exon	394216	394259	.	+	.	ID=BSUD.12006.4.p1.exon1;Parent=BSUD.12006.4.p1
contig_473	transdecoder	exon	395389	395532	.	+	.	ID=BSUD.12006.4.p1.exon2;Parent=BSUD.12006.4.p1
contig_473	transdecoder	exon	398655	398815	.	+	.	ID=BSUD.12006.4.p1.exon3;Parent=BSUD.12006.4.p1
contig_473	transdecoder	exon	399015	399113	.	+	.	ID=BSUD.12006.4.p1.exon4;Parent=BSUD.12006.4.p1
contig_473	transdecoder	exon	399519	399681	.	+	.	ID=BSUD.12006.4.p1.exon5;Parent=BSUD.12006.4.p1
contig_473	transdecoder	exon	400329	400452	.	+	.	ID=BSUD.12006.4.p1.exon6;Parent=BSUD.12006.4.p1
contig_473	transdecoder	exon	406674	407426	.	+	.	ID=BSUD.12006.4.p1.exon7;Parent=BSUD.12006.4.p1
contig_473	transdecoder	CDS	406973	407426	.	+	0	ID=cds.BSUD.12006.4.p1;Parent=BSUD.12006.4.p1
contig_473	transdecoder	exon	407872	408051	.	+	.	ID=BSUD.12006.4.p1.exon8;Parent=BSUD.12006.4.p1
contig_473	transdecoder	CDS	407872	408051	.	+	2	ID=cds.BSUD.12006.4.p1;Parent=BSUD.12006.4.p1
contig_473	transdecoder	exon	410693	410869	.	+	.	ID=BSUD.12006.4.p1.exon9;Parent=BSUD.12006.4.p1
contig_473	transdecoder	CDS	410693	410869	.	+	2	ID=cds.BSUD.12006.4.p1;Parent=BSUD.12006.4.p1
contig_473	transdecoder	exon	412188	412382	.	+	.	ID=BSUD.12006.4.p1.exon10;Parent=BSUD.12006.4.p1
contig_473	transdecoder	CDS	412188	412382	.	+	2	ID=cds.BSUD.12006.4.p1;Parent=BSUD.12006.4.p1
contig_473	transdecoder	exon	413802	413903	.	+	.	ID=BSUD.12006.4.p1.exon11;Parent=BSUD.12006.4.p1
contig_473	transdecoder	CDS	413802	413903	.	+	2	ID=cds.BSUD.12006.4.p1;Parent=BSUD.12006.4.p1
contig_473	transdecoder	exon	415259	415809	.	+	.	ID=BSUD.12006.4.p1.exon12;Parent=BSUD.12006.4.p1
contig_473	transdecoder	CDS	415259	415470	.	+	2	ID=cds.BSUD.12006.4.p1;Parent=BSUD.12006.4.p1
contig_473	transdecoder	three_prime_UTR	415471	415809	.	+	.	ID=BSUD.12006.4.p1.utr3p1;Parent=BSUD.12006.4.p1
contig_473	transdecoder	mRNA	403327	422006	.	+	.	ID=BSUD.12006.5.p1;Parent=BSUD.12006;Interpro=IPR001370 (BIR repeat)---IPR001841 (Zinc finger, RING-type)---IPR011029 (Death-like domain superfamily)
contig_473	transdecoder	five_prime_UTR	403327	406663	.	+	.	ID=BSUD.12006.5.p1.utr5p1;Parent=BSUD.12006.5.p1
contig_473	transdecoder	exon	403327	407426	.	+	.	ID=BSUD.12006.5.p1.exon1;Parent=BSUD.12006.5.p1
contig_473	transdecoder	CDS	406664	407426	.	+	0	ID=cds.BSUD.12006.5.p1;Parent=BSUD.12006.5.p1
contig_473	transdecoder	exon	407872	408051	.	+	.	ID=BSUD.12006.5.p1.exon2;Parent=BSUD.12006.5.p1
contig_473	transdecoder	CDS	407872	408051	.	+	2	ID=cds.BSUD.12006.5.p1;Parent=BSUD.12006.5.p1
contig_473	transdecoder	exon	408949	409551	.	+	.	ID=BSUD.12006.5.p1.exon3;Parent=BSUD.12006.5.p1
contig_473	transdecoder	CDS	408949	409551	.	+	2	ID=cds.BSUD.12006.5.p1;Parent=BSUD.12006.5.p1
contig_473	transdecoder	exon	410693	410869	.	+	.	ID=BSUD.12006.5.p1.exon4;Parent=BSUD.12006.5.p1
contig_473	transdecoder	CDS	410693	410869	.	+	2	ID=cds.BSUD.12006.5.p1;Parent=BSUD.12006.5.p1
contig_473	transdecoder	exon	412188	412382	.	+	.	ID=BSUD.12006.5.p1.exon5;Parent=BSUD.12006.5.p1
contig_473	transdecoder	CDS	412188	412382	.	+	2	ID=cds.BSUD.12006.5.p1;Parent=BSUD.12006.5.p1
contig_473	transdecoder	exon	413802	413903	.	+	.	ID=BSUD.12006.5.p1.exon6;Parent=BSUD.12006.5.p1
contig_473	transdecoder	CDS	413802	413903	.	+	2	ID=cds.BSUD.12006.5.p1;Parent=BSUD.12006.5.p1
contig_473	transdecoder	exon	415259	422006	.	+	.	ID=BSUD.12006.5.p1.exon7;Parent=BSUD.12006.5.p1
contig_473	transdecoder	CDS	415259	415470	.	+	2	ID=cds.BSUD.12006.5.p1;Parent=BSUD.12006.5.p1
contig_473	transdecoder	three_prime_UTR	415471	422006	.	+	.	ID=BSUD.12006.5.p1.utr3p1;Parent=BSUD.12006.5.p1
contig_473	transdecoder	mRNA	403573	418381	.	+	.	ID=BSUD.12006.6.p2;Parent=BSUD.12006;Interpro=IPR001370 (BIR repeat)---IPR001841 (Zinc finger, RING-type)---IPR011029 (Death-like domain superfamily)
contig_473	transdecoder	five_prime_UTR	403573	407960	.	+	.	ID=BSUD.12006.6.p2.utr5p1;Parent=BSUD.12006.6.p2
contig_473	transdecoder	exon	403573	408051	.	+	.	ID=BSUD.12006.6.p2.exon1;Parent=BSUD.12006.6.p2
contig_473	transdecoder	CDS	407961	408051	.	+	0	ID=cds.BSUD.12006.6.p2;Parent=BSUD.12006.6.p2
contig_473	transdecoder	exon	410693	410869	.	+	.	ID=BSUD.12006.6.p2.exon2;Parent=BSUD.12006.6.p2
contig_473	transdecoder	CDS	410693	410869	.	+	2	ID=cds.BSUD.12006.6.p2;Parent=BSUD.12006.6.p2
contig_473	transdecoder	exon	412188	412382	.	+	.	ID=BSUD.12006.6.p2.exon3;Parent=BSUD.12006.6.p2
contig_473	transdecoder	CDS	412188	412382	.	+	2	ID=cds.BSUD.12006.6.p2;Parent=BSUD.12006.6.p2
contig_473	transdecoder	exon	413802	413903	.	+	.	ID=BSUD.12006.6.p2.exon4;Parent=BSUD.12006.6.p2
contig_473	transdecoder	CDS	413802	413903	.	+	2	ID=cds.BSUD.12006.6.p2;Parent=BSUD.12006.6.p2
contig_473	transdecoder	exon	415259	418381	.	+	.	ID=BSUD.12006.6.p2.exon5;Parent=BSUD.12006.6.p2
contig_473	transdecoder	CDS	415259	415470	.	+	2	ID=cds.BSUD.12006.6.p2;Parent=BSUD.12006.6.p2
contig_473	transdecoder	three_prime_UTR	415471	418381	.	+	.	ID=BSUD.12006.6.p2.utr3p1;Parent=BSUD.12006.6.p2
contig_473	transdecoder	gene	424959	443720	.	+	.	ID=BSUD.12007;Interpro=IPR001370 (BIR repeat)
contig_473	transdecoder	mRNA	424959	443720	.	+	.	ID=BSUD.12007.1.p1;Parent=BSUD.12007;Interpro=IPR001370 (BIR repeat)
contig_473	transdecoder	five_prime_UTR	424959	425145	.	+	.	ID=BSUD.12007.1.p1.utr5p1;Parent=BSUD.12007.1.p1
contig_473	transdecoder	five_prime_UTR	431116	431206	.	+	.	ID=BSUD.12007.1.p1.utr5p2;Parent=BSUD.12007.1.p1
contig_473	transdecoder	exon	424959	425145	.	+	.	ID=BSUD.12007.1.p1.exon1;Parent=BSUD.12007.1.p1
contig_473	transdecoder	exon	431116	432761	.	+	.	ID=BSUD.12007.1.p1.exon2;Parent=BSUD.12007.1.p1
contig_473	transdecoder	CDS	431207	432761	.	+	0	ID=cds.BSUD.12007.1.p1;Parent=BSUD.12007.1.p1
contig_473	transdecoder	exon	434513	434626	.	+	.	ID=BSUD.12007.1.p1.exon3;Parent=BSUD.12007.1.p1
contig_473	transdecoder	CDS	434513	434626	.	+	2	ID=cds.BSUD.12007.1.p1;Parent=BSUD.12007.1.p1
contig_473	transdecoder	exon	435122	435844	.	+	.	ID=BSUD.12007.1.p1.exon4;Parent=BSUD.12007.1.p1
contig_473	transdecoder	CDS	435122	435844	.	+	2	ID=cds.BSUD.12007.1.p1;Parent=BSUD.12007.1.p1
contig_473	transdecoder	exon	439489	439683	.	+	.	ID=BSUD.12007.1.p1.exon5;Parent=BSUD.12007.1.p1
contig_473	transdecoder	CDS	439489	439683	.	+	2	ID=cds.BSUD.12007.1.p1;Parent=BSUD.12007.1.p1
contig_473	transdecoder	exon	440150	440476	.	+	.	ID=BSUD.12007.1.p1.exon6;Parent=BSUD.12007.1.p1
contig_473	transdecoder	CDS	440150	440476	.	+	2	ID=cds.BSUD.12007.1.p1;Parent=BSUD.12007.1.p1
contig_473	transdecoder	exon	441077	441250	.	+	.	ID=BSUD.12007.1.p1.exon7;Parent=BSUD.12007.1.p1
contig_473	transdecoder	CDS	441077	441250	.	+	2	ID=cds.BSUD.12007.1.p1;Parent=BSUD.12007.1.p1
contig_473	transdecoder	exon	443174	443720	.	+	.	ID=BSUD.12007.1.p1.exon8;Parent=BSUD.12007.1.p1
contig_473	transdecoder	CDS	443174	443385	.	+	2	ID=cds.BSUD.12007.1.p1;Parent=BSUD.12007.1.p1
contig_473	transdecoder	three_prime_UTR	443386	443720	.	+	.	ID=BSUD.12007.1.p1.utr3p1;Parent=BSUD.12007.1.p1
contig_473	transdecoder	mRNA	425023	443720	.	+	.	ID=BSUD.12007.2.p1;Parent=BSUD.12007;Interpro=IPR001370 (BIR repeat)
contig_473	transdecoder	five_prime_UTR	425023	425145	.	+	.	ID=BSUD.12007.2.p1.utr5p1;Parent=BSUD.12007.2.p1
contig_473	transdecoder	five_prime_UTR	431116	431206	.	+	.	ID=BSUD.12007.2.p1.utr5p2;Parent=BSUD.12007.2.p1
contig_473	transdecoder	exon	425023	425145	.	+	.	ID=BSUD.12007.2.p1.exon1;Parent=BSUD.12007.2.p1
contig_473	transdecoder	exon	431116	432761	.	+	.	ID=BSUD.12007.2.p1.exon2;Parent=BSUD.12007.2.p1
contig_473	transdecoder	CDS	431207	432761	.	+	0	ID=cds.BSUD.12007.2.p1;Parent=BSUD.12007.2.p1
contig_473	transdecoder	exon	434513	434626	.	+	.	ID=BSUD.12007.2.p1.exon3;Parent=BSUD.12007.2.p1
contig_473	transdecoder	CDS	434513	434626	.	+	2	ID=cds.BSUD.12007.2.p1;Parent=BSUD.12007.2.p1
contig_473	transdecoder	exon	435110	435844	.	+	.	ID=BSUD.12007.2.p1.exon4;Parent=BSUD.12007.2.p1
contig_473	transdecoder	CDS	435110	435844	.	+	2	ID=cds.BSUD.12007.2.p1;Parent=BSUD.12007.2.p1
contig_473	transdecoder	exon	439489	439683	.	+	.	ID=BSUD.12007.2.p1.exon5;Parent=BSUD.12007.2.p1
contig_473	transdecoder	CDS	439489	439683	.	+	2	ID=cds.BSUD.12007.2.p1;Parent=BSUD.12007.2.p1
contig_473	transdecoder	exon	440150	440476	.	+	.	ID=BSUD.12007.2.p1.exon6;Parent=BSUD.12007.2.p1
contig_473	transdecoder	CDS	440150	440476	.	+	2	ID=cds.BSUD.12007.2.p1;Parent=BSUD.12007.2.p1
contig_473	transdecoder	exon	441077	441250	.	+	.	ID=BSUD.12007.2.p1.exon7;Parent=BSUD.12007.2.p1
contig_473	transdecoder	CDS	441077	441250	.	+	2	ID=cds.BSUD.12007.2.p1;Parent=BSUD.12007.2.p1
contig_473	transdecoder	exon	443174	443720	.	+	.	ID=BSUD.12007.2.p1.exon8;Parent=BSUD.12007.2.p1
contig_473	transdecoder	CDS	443174	443385	.	+	2	ID=cds.BSUD.12007.2.p1;Parent=BSUD.12007.2.p1
contig_473	transdecoder	three_prime_UTR	443386	443720	.	+	.	ID=BSUD.12007.2.p1.utr3p1;Parent=BSUD.12007.2.p1
contig_473	transdecoder	mRNA	425086	443720	.	+	.	ID=BSUD.12007.3.p1;Parent=BSUD.12007;Interpro=IPR001370 (BIR repeat)
contig_473	transdecoder	five_prime_UTR	425086	425141	.	+	.	ID=BSUD.12007.3.p1.utr5p1;Parent=BSUD.12007.3.p1
contig_473	transdecoder	exon	425086	425143	.	+	.	ID=BSUD.12007.3.p1.exon1;Parent=BSUD.12007.3.p1
contig_473	transdecoder	CDS	425142	425143	.	+	0	ID=cds.BSUD.12007.3.p1;Parent=BSUD.12007.3.p1
contig_473	transdecoder	exon	431116	432761	.	+	.	ID=BSUD.12007.3.p1.exon2;Parent=BSUD.12007.3.p1
contig_473	transdecoder	CDS	431116	432761	.	+	1	ID=cds.BSUD.12007.3.p1;Parent=BSUD.12007.3.p1
contig_473	transdecoder	exon	434513	434626	.	+	.	ID=BSUD.12007.3.p1.exon3;Parent=BSUD.12007.3.p1
contig_473	transdecoder	CDS	434513	434626	.	+	2	ID=cds.BSUD.12007.3.p1;Parent=BSUD.12007.3.p1
contig_473	transdecoder	exon	435122	435844	.	+	.	ID=BSUD.12007.3.p1.exon4;Parent=BSUD.12007.3.p1
contig_473	transdecoder	CDS	435122	435844	.	+	2	ID=cds.BSUD.12007.3.p1;Parent=BSUD.12007.3.p1
contig_473	transdecoder	exon	439489	439683	.	+	.	ID=BSUD.12007.3.p1.exon5;Parent=BSUD.12007.3.p1
contig_473	transdecoder	CDS	439489	439683	.	+	2	ID=cds.BSUD.12007.3.p1;Parent=BSUD.12007.3.p1
contig_473	transdecoder	exon	440150	440476	.	+	.	ID=BSUD.12007.3.p1.exon6;Parent=BSUD.12007.3.p1
contig_473	transdecoder	CDS	440150	440476	.	+	2	ID=cds.BSUD.12007.3.p1;Parent=BSUD.12007.3.p1
contig_473	transdecoder	exon	441077	441250	.	+	.	ID=BSUD.12007.3.p1.exon7;Parent=BSUD.12007.3.p1
contig_473	transdecoder	CDS	441077	441250	.	+	2	ID=cds.BSUD.12007.3.p1;Parent=BSUD.12007.3.p1
contig_473	transdecoder	exon	443174	443720	.	+	.	ID=BSUD.12007.3.p1.exon8;Parent=BSUD.12007.3.p1
contig_473	transdecoder	CDS	443174	443385	.	+	2	ID=cds.BSUD.12007.3.p1;Parent=BSUD.12007.3.p1
contig_473	transdecoder	three_prime_UTR	443386	443720	.	+	.	ID=BSUD.12007.3.p1.utr3p1;Parent=BSUD.12007.3.p1
contig_473	transdecoder	mRNA	425088	443720	.	+	.	ID=BSUD.12007.4.p1;Parent=BSUD.12007;Interpro=IPR001370 (BIR repeat)
contig_473	transdecoder	five_prime_UTR	425088	425145	.	+	.	ID=BSUD.12007.4.p1.utr5p1;Parent=BSUD.12007.4.p1
contig_473	transdecoder	five_prime_UTR	426034	426381	.	+	.	ID=BSUD.12007.4.p1.utr5p2;Parent=BSUD.12007.4.p1
contig_473	transdecoder	five_prime_UTR	431116	431206	.	+	.	ID=BSUD.12007.4.p1.utr5p3;Parent=BSUD.12007.4.p1
contig_473	transdecoder	exon	425088	425145	.	+	.	ID=BSUD.12007.4.p1.exon1;Parent=BSUD.12007.4.p1
contig_473	transdecoder	exon	426034	426381	.	+	.	ID=BSUD.12007.4.p1.exon2;Parent=BSUD.12007.4.p1
contig_473	transdecoder	exon	431116	432761	.	+	.	ID=BSUD.12007.4.p1.exon3;Parent=BSUD.12007.4.p1
contig_473	transdecoder	CDS	431207	432761	.	+	0	ID=cds.BSUD.12007.4.p1;Parent=BSUD.12007.4.p1
contig_473	transdecoder	exon	434513	434626	.	+	.	ID=BSUD.12007.4.p1.exon4;Parent=BSUD.12007.4.p1
contig_473	transdecoder	CDS	434513	434626	.	+	2	ID=cds.BSUD.12007.4.p1;Parent=BSUD.12007.4.p1
contig_473	transdecoder	exon	435122	435844	.	+	.	ID=BSUD.12007.4.p1.exon5;Parent=BSUD.12007.4.p1
contig_473	transdecoder	CDS	435122	435844	.	+	2	ID=cds.BSUD.12007.4.p1;Parent=BSUD.12007.4.p1
contig_473	transdecoder	exon	439489	439683	.	+	.	ID=BSUD.12007.4.p1.exon6;Parent=BSUD.12007.4.p1
contig_473	transdecoder	CDS	439489	439683	.	+	2	ID=cds.BSUD.12007.4.p1;Parent=BSUD.12007.4.p1
contig_473	transdecoder	exon	440150	440476	.	+	.	ID=BSUD.12007.4.p1.exon7;Parent=BSUD.12007.4.p1
contig_473	transdecoder	CDS	440150	440476	.	+	2	ID=cds.BSUD.12007.4.p1;Parent=BSUD.12007.4.p1
contig_473	transdecoder	exon	441077	441250	.	+	.	ID=BSUD.12007.4.p1.exon8;Parent=BSUD.12007.4.p1
contig_473	transdecoder	CDS	441077	441250	.	+	2	ID=cds.BSUD.12007.4.p1;Parent=BSUD.12007.4.p1
contig_473	transdecoder	exon	443174	443720	.	+	.	ID=BSUD.12007.4.p1.exon9;Parent=BSUD.12007.4.p1
contig_473	transdecoder	CDS	443174	443385	.	+	2	ID=cds.BSUD.12007.4.p1;Parent=BSUD.12007.4.p1
contig_473	transdecoder	three_prime_UTR	443386	443720	.	+	.	ID=BSUD.12007.4.p1.utr3p1;Parent=BSUD.12007.4.p1
contig_473	transdecoder	mRNA	425088	443720	.	+	.	ID=BSUD.12007.5.p1;Parent=BSUD.12007;Interpro=IPR001370 (BIR repeat)
contig_473	transdecoder	five_prime_UTR	425088	425145	.	+	.	ID=BSUD.12007.5.p1.utr5p1;Parent=BSUD.12007.5.p1
contig_473	transdecoder	five_prime_UTR	426034	426381	.	+	.	ID=BSUD.12007.5.p1.utr5p2;Parent=BSUD.12007.5.p1
contig_473	transdecoder	five_prime_UTR	431116	431206	.	+	.	ID=BSUD.12007.5.p1.utr5p3;Parent=BSUD.12007.5.p1
contig_473	transdecoder	exon	425088	425145	.	+	.	ID=BSUD.12007.5.p1.exon1;Parent=BSUD.12007.5.p1
contig_473	transdecoder	exon	426034	426381	.	+	.	ID=BSUD.12007.5.p1.exon2;Parent=BSUD.12007.5.p1
contig_473	transdecoder	exon	431116	432761	.	+	.	ID=BSUD.12007.5.p1.exon3;Parent=BSUD.12007.5.p1
contig_473	transdecoder	CDS	431207	432761	.	+	0	ID=cds.BSUD.12007.5.p1;Parent=BSUD.12007.5.p1
contig_473	transdecoder	exon	434513	434626	.	+	.	ID=BSUD.12007.5.p1.exon4;Parent=BSUD.12007.5.p1
contig_473	transdecoder	CDS	434513	434626	.	+	2	ID=cds.BSUD.12007.5.p1;Parent=BSUD.12007.5.p1
contig_473	transdecoder	exon	435110	435844	.	+	.	ID=BSUD.12007.5.p1.exon5;Parent=BSUD.12007.5.p1
contig_473	transdecoder	CDS	435110	435844	.	+	2	ID=cds.BSUD.12007.5.p1;Parent=BSUD.12007.5.p1
contig_473	transdecoder	exon	439489	439683	.	+	.	ID=BSUD.12007.5.p1.exon6;Parent=BSUD.12007.5.p1
contig_473	transdecoder	CDS	439489	439683	.	+	2	ID=cds.BSUD.12007.5.p1;Parent=BSUD.12007.5.p1
contig_473	transdecoder	exon	440150	440476	.	+	.	ID=BSUD.12007.5.p1.exon7;Parent=BSUD.12007.5.p1
contig_473	transdecoder	CDS	440150	440476	.	+	2	ID=cds.BSUD.12007.5.p1;Parent=BSUD.12007.5.p1
contig_473	transdecoder	exon	441077	441250	.	+	.	ID=BSUD.12007.5.p1.exon8;Parent=BSUD.12007.5.p1
contig_473	transdecoder	CDS	441077	441250	.	+	2	ID=cds.BSUD.12007.5.p1;Parent=BSUD.12007.5.p1
contig_473	transdecoder	exon	443174	443720	.	+	.	ID=BSUD.12007.5.p1.exon9;Parent=BSUD.12007.5.p1
contig_473	transdecoder	CDS	443174	443385	.	+	2	ID=cds.BSUD.12007.5.p1;Parent=BSUD.12007.5.p1
contig_473	transdecoder	three_prime_UTR	443386	443720	.	+	.	ID=BSUD.12007.5.p1.utr3p1;Parent=BSUD.12007.5.p1
contig_474	transdecoder	gene	6204	8990	.	-	.	ID=BSUD.12010;Interpro=NA
contig_474	transdecoder	mRNA	6204	8990	.	-	.	ID=BSUD.12010.1.p2;Parent=BSUD.12010;Interpro=NA
contig_474	transdecoder	exon	6204	8990	.	-	.	ID=BSUD.12010.1.p2.exon1;Parent=BSUD.12010.1.p2
contig_474	transdecoder	CDS	8840	8989	.	-	0	ID=cds.BSUD.12010.1.p2;Parent=BSUD.12010.1.p2
contig_474	transdecoder	three_prime_UTR	6204	8839	.	-	.	ID=BSUD.12010.1.p2.utr3p1;Parent=BSUD.12010.1.p2
contig_474	transdecoder	gene	14331	34494	.	+	.	ID=BSUD.12011;Interpro=IPR000504 (RNA recognition motif domain)---IPR006529 (U2 snRNP auxilliary factor, large subunit, splicing factor)---IPR012677 (Nucleotide-binding alpha-beta plait domain superfamily)---IPR035979 (RNA-binding domain superfamily)
contig_474	transdecoder	mRNA	14331	34359	.	+	.	ID=BSUD.12011.1.p1;Parent=BSUD.12011;Interpro=IPR000504 (RNA recognition motif domain)---IPR006529 (U2 snRNP auxilliary factor, large subunit, splicing factor)---IPR012677 (Nucleotide-binding alpha-beta plait domain superfamily)---IPR035979 (RNA-binding domain superfamily)
contig_474	transdecoder	five_prime_UTR	14331	14496	.	+	.	ID=BSUD.12011.1.p1.utr5p1;Parent=BSUD.12011.1.p1
contig_474	transdecoder	exon	14331	14527	.	+	.	ID=BSUD.12011.1.p1.exon1;Parent=BSUD.12011.1.p1
contig_474	transdecoder	CDS	14497	14527	.	+	0	ID=cds.BSUD.12011.1.p1;Parent=BSUD.12011.1.p1
contig_474	transdecoder	exon	15128	15263	.	+	.	ID=BSUD.12011.1.p1.exon2;Parent=BSUD.12011.1.p1
contig_474	transdecoder	CDS	15128	15263	.	+	2	ID=cds.BSUD.12011.1.p1;Parent=BSUD.12011.1.p1
contig_474	transdecoder	exon	15427	15530	.	+	.	ID=BSUD.12011.1.p1.exon3;Parent=BSUD.12011.1.p1
contig_474	transdecoder	CDS	15427	15530	.	+	1	ID=cds.BSUD.12011.1.p1;Parent=BSUD.12011.1.p1
contig_474	transdecoder	exon	16167	16312	.	+	.	ID=BSUD.12011.1.p1.exon4;Parent=BSUD.12011.1.p1
contig_474	transdecoder	CDS	16167	16312	.	+	2	ID=cds.BSUD.12011.1.p1;Parent=BSUD.12011.1.p1
contig_474	transdecoder	exon	16555	16671	.	+	.	ID=BSUD.12011.1.p1.exon5;Parent=BSUD.12011.1.p1
contig_474	transdecoder	CDS	16555	16671	.	+	0	ID=cds.BSUD.12011.1.p1;Parent=BSUD.12011.1.p1
contig_474	transdecoder	exon	16777	16915	.	+	.	ID=BSUD.12011.1.p1.exon6;Parent=BSUD.12011.1.p1
contig_474	transdecoder	CDS	16777	16915	.	+	0	ID=cds.BSUD.12011.1.p1;Parent=BSUD.12011.1.p1
contig_474	transdecoder	exon	23016	23095	.	+	.	ID=BSUD.12011.1.p1.exon7;Parent=BSUD.12011.1.p1
contig_474	transdecoder	CDS	23016	23095	.	+	2	ID=cds.BSUD.12011.1.p1;Parent=BSUD.12011.1.p1
contig_474	transdecoder	exon	24707	24829	.	+	.	ID=BSUD.12011.1.p1.exon8;Parent=BSUD.12011.1.p1
contig_474	transdecoder	CDS	24707	24829	.	+	0	ID=cds.BSUD.12011.1.p1;Parent=BSUD.12011.1.p1
contig_474	transdecoder	exon	30920	31006	.	+	.	ID=BSUD.12011.1.p1.exon9;Parent=BSUD.12011.1.p1
contig_474	transdecoder	CDS	30920	31006	.	+	0	ID=cds.BSUD.12011.1.p1;Parent=BSUD.12011.1.p1
contig_474	transdecoder	exon	31156	31282	.	+	.	ID=BSUD.12011.1.p1.exon10;Parent=BSUD.12011.1.p1
contig_474	transdecoder	CDS	31156	31282	.	+	0	ID=cds.BSUD.12011.1.p1;Parent=BSUD.12011.1.p1
contig_474	transdecoder	exon	31439	31542	.	+	.	ID=BSUD.12011.1.p1.exon11;Parent=BSUD.12011.1.p1
contig_474	transdecoder	CDS	31439	31542	.	+	2	ID=cds.BSUD.12011.1.p1;Parent=BSUD.12011.1.p1
contig_474	transdecoder	exon	33807	34359	.	+	.	ID=BSUD.12011.1.p1.exon12;Parent=BSUD.12011.1.p1
contig_474	transdecoder	CDS	33807	33938	.	+	0	ID=cds.BSUD.12011.1.p1;Parent=BSUD.12011.1.p1
contig_474	transdecoder	three_prime_UTR	33939	34359	.	+	.	ID=BSUD.12011.1.p1.utr3p1;Parent=BSUD.12011.1.p1
contig_474	transdecoder	mRNA	14333	34494	.	+	.	ID=BSUD.12011.2.p1;Parent=BSUD.12011;Interpro=IPR000504 (RNA recognition motif domain)---IPR006529 (U2 snRNP auxilliary factor, large subunit, splicing factor)---IPR012677 (Nucleotide-binding alpha-beta plait domain superfamily)---IPR035979 (RNA-binding domain superfamily)
contig_474	transdecoder	five_prime_UTR	14333	14496	.	+	.	ID=BSUD.12011.2.p1.utr5p1;Parent=BSUD.12011.2.p1
contig_474	transdecoder	exon	14333	14527	.	+	.	ID=BSUD.12011.2.p1.exon1;Parent=BSUD.12011.2.p1
contig_474	transdecoder	CDS	14497	14527	.	+	0	ID=cds.BSUD.12011.2.p1;Parent=BSUD.12011.2.p1
contig_474	transdecoder	exon	15128	15263	.	+	.	ID=BSUD.12011.2.p1.exon2;Parent=BSUD.12011.2.p1
contig_474	transdecoder	CDS	15128	15263	.	+	2	ID=cds.BSUD.12011.2.p1;Parent=BSUD.12011.2.p1
contig_474	transdecoder	exon	15427	15530	.	+	.	ID=BSUD.12011.2.p1.exon3;Parent=BSUD.12011.2.p1
contig_474	transdecoder	CDS	15427	15530	.	+	1	ID=cds.BSUD.12011.2.p1;Parent=BSUD.12011.2.p1
contig_474	transdecoder	exon	16167	16312	.	+	.	ID=BSUD.12011.2.p1.exon4;Parent=BSUD.12011.2.p1
contig_474	transdecoder	CDS	16167	16312	.	+	2	ID=cds.BSUD.12011.2.p1;Parent=BSUD.12011.2.p1
contig_474	transdecoder	exon	16555	16671	.	+	.	ID=BSUD.12011.2.p1.exon5;Parent=BSUD.12011.2.p1
contig_474	transdecoder	CDS	16555	16671	.	+	0	ID=cds.BSUD.12011.2.p1;Parent=BSUD.12011.2.p1
contig_474	transdecoder	exon	16777	16915	.	+	.	ID=BSUD.12011.2.p1.exon6;Parent=BSUD.12011.2.p1
contig_474	transdecoder	CDS	16777	16915	.	+	0	ID=cds.BSUD.12011.2.p1;Parent=BSUD.12011.2.p1
contig_474	transdecoder	exon	23016	23095	.	+	.	ID=BSUD.12011.2.p1.exon7;Parent=BSUD.12011.2.p1
contig_474	transdecoder	CDS	23016	23095	.	+	2	ID=cds.BSUD.12011.2.p1;Parent=BSUD.12011.2.p1
contig_474	transdecoder	exon	23906	24829	.	+	.	ID=BSUD.12011.2.p1.exon8;Parent=BSUD.12011.2.p1
contig_474	transdecoder	CDS	23906	24028	.	+	0	ID=cds.BSUD.12011.2.p1;Parent=BSUD.12011.2.p1
contig_474	transdecoder	exon	30920	31006	.	+	.	ID=BSUD.12011.2.p1.exon9;Parent=BSUD.12011.2.p1
contig_474	transdecoder	exon	31156	31282	.	+	.	ID=BSUD.12011.2.p1.exon10;Parent=BSUD.12011.2.p1
contig_474	transdecoder	exon	31439	31542	.	+	.	ID=BSUD.12011.2.p1.exon11;Parent=BSUD.12011.2.p1
contig_474	transdecoder	exon	33807	34494	.	+	.	ID=BSUD.12011.2.p1.exon12;Parent=BSUD.12011.2.p1
contig_474	transdecoder	three_prime_UTR	24029	24829	.	+	.	ID=BSUD.12011.2.p1.utr3p1;Parent=BSUD.12011.2.p1
contig_474	transdecoder	three_prime_UTR	30920	31006	.	+	.	ID=BSUD.12011.2.p1.utr3p2;Parent=BSUD.12011.2.p1
contig_474	transdecoder	three_prime_UTR	31156	31282	.	+	.	ID=BSUD.12011.2.p1.utr3p3;Parent=BSUD.12011.2.p1
contig_474	transdecoder	three_prime_UTR	31439	31542	.	+	.	ID=BSUD.12011.2.p1.utr3p4;Parent=BSUD.12011.2.p1
contig_474	transdecoder	three_prime_UTR	33807	34494	.	+	.	ID=BSUD.12011.2.p1.utr3p5;Parent=BSUD.12011.2.p1
contig_474	transdecoder	gene	34455	44372	.	-	.	ID=BSUD.12012;Interpro=NA
contig_474	transdecoder	mRNA	34455	44372	.	-	.	ID=BSUD.12012.1.p1;Parent=BSUD.12012;Interpro=NA
contig_474	transdecoder	five_prime_UTR	44083	44372	.	-	.	ID=BSUD.12012.1.p1.utr5p1;Parent=BSUD.12012.1.p1
contig_474	transdecoder	exon	43950	44372	.	-	.	ID=BSUD.12012.1.p1.exon1;Parent=BSUD.12012.1.p1
contig_474	transdecoder	CDS	43950	44082	.	-	0	ID=cds.BSUD.12012.1.p1;Parent=BSUD.12012.1.p1
contig_474	transdecoder	exon	43709	43810	.	-	.	ID=BSUD.12012.1.p1.exon2;Parent=BSUD.12012.1.p1
contig_474	transdecoder	CDS	43709	43810	.	-	2	ID=cds.BSUD.12012.1.p1;Parent=BSUD.12012.1.p1
contig_474	transdecoder	exon	40392	40511	.	-	.	ID=BSUD.12012.1.p1.exon3;Parent=BSUD.12012.1.p1
contig_474	transdecoder	CDS	40392	40511	.	-	2	ID=cds.BSUD.12012.1.p1;Parent=BSUD.12012.1.p1
contig_474	transdecoder	exon	38882	39010	.	-	.	ID=BSUD.12012.1.p1.exon4;Parent=BSUD.12012.1.p1
contig_474	transdecoder	CDS	38882	39010	.	-	2	ID=cds.BSUD.12012.1.p1;Parent=BSUD.12012.1.p1
contig_474	transdecoder	exon	37065	37184	.	-	.	ID=BSUD.12012.1.p1.exon5;Parent=BSUD.12012.1.p1
contig_474	transdecoder	CDS	37065	37184	.	-	2	ID=cds.BSUD.12012.1.p1;Parent=BSUD.12012.1.p1
contig_474	transdecoder	exon	36404	36541	.	-	.	ID=BSUD.12012.1.p1.exon6;Parent=BSUD.12012.1.p1
contig_474	transdecoder	CDS	36404	36541	.	-	2	ID=cds.BSUD.12012.1.p1;Parent=BSUD.12012.1.p1
contig_474	transdecoder	exon	34455	35394	.	-	.	ID=BSUD.12012.1.p1.exon7;Parent=BSUD.12012.1.p1
contig_474	transdecoder	CDS	35252	35394	.	-	2	ID=cds.BSUD.12012.1.p1;Parent=BSUD.12012.1.p1
contig_474	transdecoder	three_prime_UTR	34455	35251	.	-	.	ID=BSUD.12012.1.p1.utr3p1;Parent=BSUD.12012.1.p1
contig_474	transdecoder	mRNA	34842	44372	.	-	.	ID=BSUD.12012.2.p1;Parent=BSUD.12012;Interpro=NA
contig_474	transdecoder	five_prime_UTR	44273	44372	.	-	.	ID=BSUD.12012.2.p1.utr5p1;Parent=BSUD.12012.2.p1
contig_474	transdecoder	five_prime_UTR	44032	44073	.	-	.	ID=BSUD.12012.2.p1.utr5p2;Parent=BSUD.12012.2.p1
contig_474	transdecoder	exon	44273	44372	.	-	.	ID=BSUD.12012.2.p1.exon1;Parent=BSUD.12012.2.p1
contig_474	transdecoder	exon	43950	44073	.	-	.	ID=BSUD.12012.2.p1.exon2;Parent=BSUD.12012.2.p1
contig_474	transdecoder	CDS	43950	44031	.	-	0	ID=cds.BSUD.12012.2.p1;Parent=BSUD.12012.2.p1
contig_474	transdecoder	exon	43709	43810	.	-	.	ID=BSUD.12012.2.p1.exon3;Parent=BSUD.12012.2.p1
contig_474	transdecoder	CDS	43709	43810	.	-	2	ID=cds.BSUD.12012.2.p1;Parent=BSUD.12012.2.p1
contig_474	transdecoder	exon	40392	40511	.	-	.	ID=BSUD.12012.2.p1.exon4;Parent=BSUD.12012.2.p1
contig_474	transdecoder	CDS	40392	40511	.	-	2	ID=cds.BSUD.12012.2.p1;Parent=BSUD.12012.2.p1
contig_474	transdecoder	exon	38882	39010	.	-	.	ID=BSUD.12012.2.p1.exon5;Parent=BSUD.12012.2.p1
contig_474	transdecoder	CDS	38882	39010	.	-	2	ID=cds.BSUD.12012.2.p1;Parent=BSUD.12012.2.p1
contig_474	transdecoder	exon	37065	37184	.	-	.	ID=BSUD.12012.2.p1.exon6;Parent=BSUD.12012.2.p1
contig_474	transdecoder	CDS	37065	37184	.	-	2	ID=cds.BSUD.12012.2.p1;Parent=BSUD.12012.2.p1
contig_474	transdecoder	exon	36404	36541	.	-	.	ID=BSUD.12012.2.p1.exon7;Parent=BSUD.12012.2.p1
contig_474	transdecoder	CDS	36404	36541	.	-	2	ID=cds.BSUD.12012.2.p1;Parent=BSUD.12012.2.p1
contig_474	transdecoder	exon	34842	35394	.	-	.	ID=BSUD.12012.2.p1.exon8;Parent=BSUD.12012.2.p1
contig_474	transdecoder	CDS	35252	35394	.	-	2	ID=cds.BSUD.12012.2.p1;Parent=BSUD.12012.2.p1
contig_474	transdecoder	three_prime_UTR	34842	35251	.	-	.	ID=BSUD.12012.2.p1.utr3p1;Parent=BSUD.12012.2.p1
contig_474	transdecoder	gene	55350	77574	.	-	.	ID=BSUD.12013;Interpro=NA
contig_474	transdecoder	mRNA	55350	77574	.	-	.	ID=BSUD.12013.1.p1;Parent=BSUD.12013;Interpro=NA
contig_474	transdecoder	five_prime_UTR	77038	77574	.	-	.	ID=BSUD.12013.1.p1.utr5p1;Parent=BSUD.12013.1.p1
contig_474	transdecoder	five_prime_UTR	73511	73570	.	-	.	ID=BSUD.12013.1.p1.utr5p2;Parent=BSUD.12013.1.p1
contig_474	transdecoder	five_prime_UTR	65405	65471	.	-	.	ID=BSUD.12013.1.p1.utr5p3;Parent=BSUD.12013.1.p1
contig_474	transdecoder	exon	77038	77574	.	-	.	ID=BSUD.12013.1.p1.exon1;Parent=BSUD.12013.1.p1
contig_474	transdecoder	exon	73511	73570	.	-	.	ID=BSUD.12013.1.p1.exon2;Parent=BSUD.12013.1.p1
contig_474	transdecoder	exon	65287	65471	.	-	.	ID=BSUD.12013.1.p1.exon3;Parent=BSUD.12013.1.p1
contig_474	transdecoder	CDS	65287	65404	.	-	0	ID=cds.BSUD.12013.1.p1;Parent=BSUD.12013.1.p1
contig_474	transdecoder	exon	62040	62159	.	-	.	ID=BSUD.12013.1.p1.exon4;Parent=BSUD.12013.1.p1
contig_474	transdecoder	CDS	62040	62159	.	-	2	ID=cds.BSUD.12013.1.p1;Parent=BSUD.12013.1.p1
contig_474	transdecoder	exon	59191	59319	.	-	.	ID=BSUD.12013.1.p1.exon5;Parent=BSUD.12013.1.p1
contig_474	transdecoder	CDS	59191	59319	.	-	2	ID=cds.BSUD.12013.1.p1;Parent=BSUD.12013.1.p1
contig_474	transdecoder	exon	55350	58153	.	-	.	ID=BSUD.12013.1.p1.exon6;Parent=BSUD.12013.1.p1
contig_474	transdecoder	CDS	58026	58153	.	-	2	ID=cds.BSUD.12013.1.p1;Parent=BSUD.12013.1.p1
contig_474	transdecoder	three_prime_UTR	55350	58025	.	-	.	ID=BSUD.12013.1.p1.utr3p1;Parent=BSUD.12013.1.p1
contig_474	transdecoder	mRNA	55558	74108	.	-	.	ID=BSUD.12013.2.p1;Parent=BSUD.12013;Interpro=NA
contig_474	transdecoder	five_prime_UTR	73973	74108	.	-	.	ID=BSUD.12013.2.p1.utr5p1;Parent=BSUD.12013.2.p1
contig_474	transdecoder	five_prime_UTR	73511	73570	.	-	.	ID=BSUD.12013.2.p1.utr5p2;Parent=BSUD.12013.2.p1
contig_474	transdecoder	five_prime_UTR	65405	65471	.	-	.	ID=BSUD.12013.2.p1.utr5p3;Parent=BSUD.12013.2.p1
contig_474	transdecoder	exon	73973	74108	.	-	.	ID=BSUD.12013.2.p1.exon1;Parent=BSUD.12013.2.p1
contig_474	transdecoder	exon	73511	73570	.	-	.	ID=BSUD.12013.2.p1.exon2;Parent=BSUD.12013.2.p1
contig_474	transdecoder	exon	65287	65471	.	-	.	ID=BSUD.12013.2.p1.exon3;Parent=BSUD.12013.2.p1
contig_474	transdecoder	CDS	65287	65404	.	-	0	ID=cds.BSUD.12013.2.p1;Parent=BSUD.12013.2.p1
contig_474	transdecoder	exon	62040	62159	.	-	.	ID=BSUD.12013.2.p1.exon4;Parent=BSUD.12013.2.p1
contig_474	transdecoder	CDS	62040	62159	.	-	2	ID=cds.BSUD.12013.2.p1;Parent=BSUD.12013.2.p1
contig_474	transdecoder	exon	59191	59319	.	-	.	ID=BSUD.12013.2.p1.exon5;Parent=BSUD.12013.2.p1
contig_474	transdecoder	CDS	59191	59319	.	-	2	ID=cds.BSUD.12013.2.p1;Parent=BSUD.12013.2.p1
contig_474	transdecoder	exon	56110	58153	.	-	.	ID=BSUD.12013.2.p1.exon6;Parent=BSUD.12013.2.p1
contig_474	transdecoder	CDS	58026	58153	.	-	2	ID=cds.BSUD.12013.2.p1;Parent=BSUD.12013.2.p1
contig_474	transdecoder	exon	55558	56072	.	-	.	ID=BSUD.12013.2.p1.exon7;Parent=BSUD.12013.2.p1
contig_474	transdecoder	three_prime_UTR	56110	58025	.	-	.	ID=BSUD.12013.2.p1.utr3p1;Parent=BSUD.12013.2.p1
contig_474	transdecoder	three_prime_UTR	55558	56072	.	-	.	ID=BSUD.12013.2.p1.utr3p2;Parent=BSUD.12013.2.p1
contig_474	transdecoder	mRNA	55559	74108	.	-	.	ID=BSUD.12013.3.p1;Parent=BSUD.12013;Interpro=NA
contig_474	transdecoder	five_prime_UTR	73973	74108	.	-	.	ID=BSUD.12013.3.p1.utr5p1;Parent=BSUD.12013.3.p1
contig_474	transdecoder	five_prime_UTR	73511	73570	.	-	.	ID=BSUD.12013.3.p1.utr5p2;Parent=BSUD.12013.3.p1
contig_474	transdecoder	five_prime_UTR	65405	65471	.	-	.	ID=BSUD.12013.3.p1.utr5p3;Parent=BSUD.12013.3.p1
contig_474	transdecoder	exon	73973	74108	.	-	.	ID=BSUD.12013.3.p1.exon1;Parent=BSUD.12013.3.p1
contig_474	transdecoder	exon	73511	73570	.	-	.	ID=BSUD.12013.3.p1.exon2;Parent=BSUD.12013.3.p1
contig_474	transdecoder	exon	65287	65471	.	-	.	ID=BSUD.12013.3.p1.exon3;Parent=BSUD.12013.3.p1
contig_474	transdecoder	CDS	65287	65404	.	-	0	ID=cds.BSUD.12013.3.p1;Parent=BSUD.12013.3.p1
contig_474	transdecoder	exon	62040	62159	.	-	.	ID=BSUD.12013.3.p1.exon4;Parent=BSUD.12013.3.p1
contig_474	transdecoder	CDS	62040	62159	.	-	2	ID=cds.BSUD.12013.3.p1;Parent=BSUD.12013.3.p1
contig_474	transdecoder	exon	59191	59319	.	-	.	ID=BSUD.12013.3.p1.exon5;Parent=BSUD.12013.3.p1
contig_474	transdecoder	CDS	59191	59319	.	-	2	ID=cds.BSUD.12013.3.p1;Parent=BSUD.12013.3.p1
contig_474	transdecoder	exon	55559	58153	.	-	.	ID=BSUD.12013.3.p1.exon6;Parent=BSUD.12013.3.p1
contig_474	transdecoder	CDS	58026	58153	.	-	2	ID=cds.BSUD.12013.3.p1;Parent=BSUD.12013.3.p1
contig_474	transdecoder	three_prime_UTR	55559	58025	.	-	.	ID=BSUD.12013.3.p1.utr3p1;Parent=BSUD.12013.3.p1
contig_474	transdecoder	gene	101101	117550	.	-	.	ID=BSUD.12014;Interpro=IPR001917 (Aminotransferase, class-II, pyridoxal-phosphate binding site)---IPR004839 (Aminotransferase, class I/classII)---IPR010961 (Tetrapyrrole biosynthesis, 5-aminolevulinic acid synthase)---IPR015421 (Pyridoxal phosphate-dependent transferase, major domain)---IPR015422 (Pyridoxal phosphate-dependent transferase, small domain)---IPR015424 (Pyridoxal phosphate-dependent transferase)
contig_474	transdecoder	mRNA	101101	117550	.	-	.	ID=BSUD.12014.1.p1;Parent=BSUD.12014;Interpro=IPR001917 (Aminotransferase, class-II, pyridoxal-phosphate binding site)---IPR004839 (Aminotransferase, class I/classII)---IPR010961 (Tetrapyrrole biosynthesis, 5-aminolevulinic acid synthase)---IPR015421 (Pyridoxal phosphate-dependent transferase, major domain)---IPR015422 (Pyridoxal phosphate-dependent transferase, small domain)---IPR015424 (Pyridoxal phosphate-dependent transferase)
contig_474	transdecoder	five_prime_UTR	117447	117550	.	-	.	ID=BSUD.12014.1.p1.utr5p1;Parent=BSUD.12014.1.p1
contig_474	transdecoder	exon	117395	117550	.	-	.	ID=BSUD.12014.1.p1.exon1;Parent=BSUD.12014.1.p1
contig_474	transdecoder	CDS	117395	117446	.	-	0	ID=cds.BSUD.12014.1.p1;Parent=BSUD.12014.1.p1
contig_474	transdecoder	exon	115915	116137	.	-	.	ID=BSUD.12014.1.p1.exon2;Parent=BSUD.12014.1.p1
contig_474	transdecoder	CDS	115915	116137	.	-	2	ID=cds.BSUD.12014.1.p1;Parent=BSUD.12014.1.p1
contig_474	transdecoder	exon	115238	115422	.	-	.	ID=BSUD.12014.1.p1.exon3;Parent=BSUD.12014.1.p1
contig_474	transdecoder	CDS	115238	115422	.	-	1	ID=cds.BSUD.12014.1.p1;Parent=BSUD.12014.1.p1
contig_474	transdecoder	exon	109443	109622	.	-	.	ID=BSUD.12014.1.p1.exon4;Parent=BSUD.12014.1.p1
contig_474	transdecoder	CDS	109443	109622	.	-	2	ID=cds.BSUD.12014.1.p1;Parent=BSUD.12014.1.p1
contig_474	transdecoder	exon	108384	108548	.	-	.	ID=BSUD.12014.1.p1.exon5;Parent=BSUD.12014.1.p1
contig_474	transdecoder	CDS	108384	108548	.	-	2	ID=cds.BSUD.12014.1.p1;Parent=BSUD.12014.1.p1
contig_474	transdecoder	exon	106401	106540	.	-	.	ID=BSUD.12014.1.p1.exon6;Parent=BSUD.12014.1.p1
contig_474	transdecoder	CDS	106401	106540	.	-	2	ID=cds.BSUD.12014.1.p1;Parent=BSUD.12014.1.p1
contig_474	transdecoder	exon	103766	103894	.	-	.	ID=BSUD.12014.1.p1.exon7;Parent=BSUD.12014.1.p1
contig_474	transdecoder	CDS	103766	103894	.	-	0	ID=cds.BSUD.12014.1.p1;Parent=BSUD.12014.1.p1
contig_474	transdecoder	exon	102303	102488	.	-	.	ID=BSUD.12014.1.p1.exon8;Parent=BSUD.12014.1.p1
contig_474	transdecoder	CDS	102303	102488	.	-	0	ID=cds.BSUD.12014.1.p1;Parent=BSUD.12014.1.p1
contig_474	transdecoder	exon	101101	101864	.	-	.	ID=BSUD.12014.1.p1.exon9;Parent=BSUD.12014.1.p1
contig_474	transdecoder	CDS	101790	101864	.	-	0	ID=cds.BSUD.12014.1.p1;Parent=BSUD.12014.1.p1
contig_474	transdecoder	three_prime_UTR	101101	101789	.	-	.	ID=BSUD.12014.1.p1.utr3p1;Parent=BSUD.12014.1.p1
contig_474	transdecoder	gene	117874	149029	.	+	.	ID=BSUD.12015;Interpro=IPR000109 (Proton-dependent oligopeptide transporter family)---IPR018456 (PTR2 family proton/oligopeptide symporter, conserved site)---IPR036259 (MFS transporter superfamily)
contig_474	transdecoder	mRNA	117874	149029	.	+	.	ID=BSUD.12015.1.p1;Parent=BSUD.12015;Interpro=IPR000109 (Proton-dependent oligopeptide transporter family)---IPR018456 (PTR2 family proton/oligopeptide symporter, conserved site)---IPR036259 (MFS transporter superfamily)
contig_474	transdecoder	five_prime_UTR	117874	118132	.	+	.	ID=BSUD.12015.1.p1.utr5p1;Parent=BSUD.12015.1.p1
contig_474	transdecoder	five_prime_UTR	120911	121018	.	+	.	ID=BSUD.12015.1.p1.utr5p2;Parent=BSUD.12015.1.p1
contig_474	transdecoder	five_prime_UTR	122619	122621	.	+	.	ID=BSUD.12015.1.p1.utr5p3;Parent=BSUD.12015.1.p1
contig_474	transdecoder	exon	117874	118132	.	+	.	ID=BSUD.12015.1.p1.exon1;Parent=BSUD.12015.1.p1
contig_474	transdecoder	exon	120911	121018	.	+	.	ID=BSUD.12015.1.p1.exon2;Parent=BSUD.12015.1.p1
contig_474	transdecoder	exon	122619	122794	.	+	.	ID=BSUD.12015.1.p1.exon3;Parent=BSUD.12015.1.p1
contig_474	transdecoder	CDS	122622	122794	.	+	0	ID=cds.BSUD.12015.1.p1;Parent=BSUD.12015.1.p1
contig_474	transdecoder	exon	123551	123708	.	+	.	ID=BSUD.12015.1.p1.exon4;Parent=BSUD.12015.1.p1
contig_474	transdecoder	CDS	123551	123708	.	+	1	ID=cds.BSUD.12015.1.p1;Parent=BSUD.12015.1.p1
contig_474	transdecoder	exon	124929	125027	.	+	.	ID=BSUD.12015.1.p1.exon5;Parent=BSUD.12015.1.p1
contig_474	transdecoder	CDS	124929	125027	.	+	2	ID=cds.BSUD.12015.1.p1;Parent=BSUD.12015.1.p1
contig_474	transdecoder	exon	125316	125380	.	+	.	ID=BSUD.12015.1.p1.exon6;Parent=BSUD.12015.1.p1
contig_474	transdecoder	CDS	125316	125380	.	+	2	ID=cds.BSUD.12015.1.p1;Parent=BSUD.12015.1.p1
contig_474	transdecoder	exon	126357	126496	.	+	.	ID=BSUD.12015.1.p1.exon7;Parent=BSUD.12015.1.p1
contig_474	transdecoder	CDS	126357	126496	.	+	0	ID=cds.BSUD.12015.1.p1;Parent=BSUD.12015.1.p1
contig_474	transdecoder	exon	127966	128135	.	+	.	ID=BSUD.12015.1.p1.exon8;Parent=BSUD.12015.1.p1
contig_474	transdecoder	CDS	127966	128135	.	+	1	ID=cds.BSUD.12015.1.p1;Parent=BSUD.12015.1.p1
contig_474	transdecoder	exon	129802	129851	.	+	.	ID=BSUD.12015.1.p1.exon9;Parent=BSUD.12015.1.p1
contig_474	transdecoder	CDS	129802	129851	.	+	2	ID=cds.BSUD.12015.1.p1;Parent=BSUD.12015.1.p1
contig_474	transdecoder	exon	130154	130330	.	+	.	ID=BSUD.12015.1.p1.exon10;Parent=BSUD.12015.1.p1
contig_474	transdecoder	CDS	130154	130330	.	+	0	ID=cds.BSUD.12015.1.p1;Parent=BSUD.12015.1.p1
contig_474	transdecoder	exon	138628	138814	.	+	.	ID=BSUD.12015.1.p1.exon11;Parent=BSUD.12015.1.p1
contig_474	transdecoder	CDS	138628	138814	.	+	0	ID=cds.BSUD.12015.1.p1;Parent=BSUD.12015.1.p1
contig_474	transdecoder	exon	146269	146472	.	+	.	ID=BSUD.12015.1.p1.exon12;Parent=BSUD.12015.1.p1
contig_474	transdecoder	CDS	146269	146472	.	+	2	ID=cds.BSUD.12015.1.p1;Parent=BSUD.12015.1.p1
contig_474	transdecoder	exon	148049	148183	.	+	.	ID=BSUD.12015.1.p1.exon13;Parent=BSUD.12015.1.p1
contig_474	transdecoder	CDS	148049	148183	.	+	2	ID=cds.BSUD.12015.1.p1;Parent=BSUD.12015.1.p1
contig_474	transdecoder	exon	148512	149029	.	+	.	ID=BSUD.12015.1.p1.exon14;Parent=BSUD.12015.1.p1
contig_474	transdecoder	CDS	148512	148723	.	+	2	ID=cds.BSUD.12015.1.p1;Parent=BSUD.12015.1.p1
contig_474	transdecoder	three_prime_UTR	148724	149029	.	+	.	ID=BSUD.12015.1.p1.utr3p1;Parent=BSUD.12015.1.p1
contig_474	transdecoder	mRNA	120704	149029	.	+	.	ID=BSUD.12015.2.p1;Parent=BSUD.12015;Interpro=IPR000109 (Proton-dependent oligopeptide transporter family)---IPR018456 (PTR2 family proton/oligopeptide symporter, conserved site)---IPR036259 (MFS transporter superfamily)
contig_474	transdecoder	five_prime_UTR	120704	121018	.	+	.	ID=BSUD.12015.2.p1.utr5p1;Parent=BSUD.12015.2.p1
contig_474	transdecoder	five_prime_UTR	122619	122621	.	+	.	ID=BSUD.12015.2.p1.utr5p2;Parent=BSUD.12015.2.p1
contig_474	transdecoder	exon	120704	121018	.	+	.	ID=BSUD.12015.2.p1.exon1;Parent=BSUD.12015.2.p1
contig_474	transdecoder	exon	122619	122794	.	+	.	ID=BSUD.12015.2.p1.exon2;Parent=BSUD.12015.2.p1
contig_474	transdecoder	CDS	122622	122794	.	+	0	ID=cds.BSUD.12015.2.p1;Parent=BSUD.12015.2.p1
contig_474	transdecoder	exon	123551	123708	.	+	.	ID=BSUD.12015.2.p1.exon3;Parent=BSUD.12015.2.p1
contig_474	transdecoder	CDS	123551	123708	.	+	1	ID=cds.BSUD.12015.2.p1;Parent=BSUD.12015.2.p1
contig_474	transdecoder	exon	124929	125027	.	+	.	ID=BSUD.12015.2.p1.exon4;Parent=BSUD.12015.2.p1
contig_474	transdecoder	CDS	124929	125027	.	+	2	ID=cds.BSUD.12015.2.p1;Parent=BSUD.12015.2.p1
contig_474	transdecoder	exon	125316	125380	.	+	.	ID=BSUD.12015.2.p1.exon5;Parent=BSUD.12015.2.p1
contig_474	transdecoder	CDS	125316	125380	.	+	2	ID=cds.BSUD.12015.2.p1;Parent=BSUD.12015.2.p1
contig_474	transdecoder	exon	126357	126496	.	+	.	ID=BSUD.12015.2.p1.exon6;Parent=BSUD.12015.2.p1
contig_474	transdecoder	CDS	126357	126496	.	+	0	ID=cds.BSUD.12015.2.p1;Parent=BSUD.12015.2.p1
contig_474	transdecoder	exon	127966	128135	.	+	.	ID=BSUD.12015.2.p1.exon7;Parent=BSUD.12015.2.p1
contig_474	transdecoder	CDS	127966	128135	.	+	1	ID=cds.BSUD.12015.2.p1;Parent=BSUD.12015.2.p1
contig_474	transdecoder	exon	129802	129851	.	+	.	ID=BSUD.12015.2.p1.exon8;Parent=BSUD.12015.2.p1
contig_474	transdecoder	CDS	129802	129851	.	+	2	ID=cds.BSUD.12015.2.p1;Parent=BSUD.12015.2.p1
contig_474	transdecoder	exon	130154	130330	.	+	.	ID=BSUD.12015.2.p1.exon9;Parent=BSUD.12015.2.p1
contig_474	transdecoder	CDS	130154	130330	.	+	0	ID=cds.BSUD.12015.2.p1;Parent=BSUD.12015.2.p1
contig_474	transdecoder	exon	138628	138814	.	+	.	ID=BSUD.12015.2.p1.exon10;Parent=BSUD.12015.2.p1
contig_474	transdecoder	CDS	138628	138814	.	+	0	ID=cds.BSUD.12015.2.p1;Parent=BSUD.12015.2.p1
contig_474	transdecoder	exon	146269	146472	.	+	.	ID=BSUD.12015.2.p1.exon11;Parent=BSUD.12015.2.p1
contig_474	transdecoder	CDS	146269	146472	.	+	2	ID=cds.BSUD.12015.2.p1;Parent=BSUD.12015.2.p1
contig_474	transdecoder	exon	148049	148183	.	+	.	ID=BSUD.12015.2.p1.exon12;Parent=BSUD.12015.2.p1
contig_474	transdecoder	CDS	148049	148183	.	+	2	ID=cds.BSUD.12015.2.p1;Parent=BSUD.12015.2.p1
contig_474	transdecoder	exon	148512	149029	.	+	.	ID=BSUD.12015.2.p1.exon13;Parent=BSUD.12015.2.p1
contig_474	transdecoder	CDS	148512	148723	.	+	2	ID=cds.BSUD.12015.2.p1;Parent=BSUD.12015.2.p1
contig_474	transdecoder	three_prime_UTR	148724	149029	.	+	.	ID=BSUD.12015.2.p1.utr3p1;Parent=BSUD.12015.2.p1
contig_474	transdecoder	gene	181051	294956	.	+	.	ID=BSUD.12016;Interpro=IPR000719 (Protein kinase domain)---IPR001054 (Adenylyl cyclase class-3/4/guanylyl cyclase)---IPR001245 (Serine-threonine/tyrosine-protein kinase, catalytic domain)---IPR001828 (Receptor, ligand binding region)---IPR011009 (Protein kinase-like domain superfamily)---IPR018297 (Adenylyl cyclase class-4/guanylyl cyclase, conserved site)---IPR028082 (Periplasmic binding protein-like I)---IPR029787 (Nucleotide cyclase)
contig_474	transdecoder	mRNA	181051	294956	.	+	.	ID=BSUD.12016.1.p1;Parent=BSUD.12016;Interpro=IPR000719 (Protein kinase domain)---IPR001054 (Adenylyl cyclase class-3/4/guanylyl cyclase)---IPR001245 (Serine-threonine/tyrosine-protein kinase, catalytic domain)---IPR001828 (Receptor, ligand binding region)---IPR011009 (Protein kinase-like domain superfamily)---IPR018297 (Adenylyl cyclase class-4/guanylyl cyclase, conserved site)---IPR028082 (Periplasmic binding protein-like I)---IPR029787 (Nucleotide cyclase)
contig_474	transdecoder	five_prime_UTR	181051	181524	.	+	.	ID=BSUD.12016.1.p1.utr5p1;Parent=BSUD.12016.1.p1
contig_474	transdecoder	five_prime_UTR	185674	185782	.	+	.	ID=BSUD.12016.1.p1.utr5p2;Parent=BSUD.12016.1.p1
contig_474	transdecoder	exon	181051	181524	.	+	.	ID=BSUD.12016.1.p1.exon1;Parent=BSUD.12016.1.p1
contig_474	transdecoder	exon	185674	186350	.	+	.	ID=BSUD.12016.1.p1.exon2;Parent=BSUD.12016.1.p1
contig_474	transdecoder	CDS	185783	186350	.	+	0	ID=cds.BSUD.12016.1.p1;Parent=BSUD.12016.1.p1
contig_474	transdecoder	exon	200386	200486	.	+	.	ID=BSUD.12016.1.p1.exon3;Parent=BSUD.12016.1.p1
contig_474	transdecoder	CDS	200386	200486	.	+	2	ID=cds.BSUD.12016.1.p1;Parent=BSUD.12016.1.p1
contig_474	transdecoder	exon	214472	214615	.	+	.	ID=BSUD.12016.1.p1.exon4;Parent=BSUD.12016.1.p1
contig_474	transdecoder	CDS	214472	214615	.	+	0	ID=cds.BSUD.12016.1.p1;Parent=BSUD.12016.1.p1
contig_474	transdecoder	exon	214971	215136	.	+	.	ID=BSUD.12016.1.p1.exon5;Parent=BSUD.12016.1.p1
contig_474	transdecoder	CDS	214971	215136	.	+	0	ID=cds.BSUD.12016.1.p1;Parent=BSUD.12016.1.p1
contig_474	transdecoder	exon	227261	227413	.	+	.	ID=BSUD.12016.1.p1.exon6;Parent=BSUD.12016.1.p1
contig_474	transdecoder	CDS	227261	227413	.	+	2	ID=cds.BSUD.12016.1.p1;Parent=BSUD.12016.1.p1
contig_474	transdecoder	exon	245677	245867	.	+	.	ID=BSUD.12016.1.p1.exon7;Parent=BSUD.12016.1.p1
contig_474	transdecoder	CDS	245677	245867	.	+	2	ID=cds.BSUD.12016.1.p1;Parent=BSUD.12016.1.p1
contig_474	transdecoder	exon	246655	246790	.	+	.	ID=BSUD.12016.1.p1.exon8;Parent=BSUD.12016.1.p1
contig_474	transdecoder	CDS	246655	246790	.	+	0	ID=cds.BSUD.12016.1.p1;Parent=BSUD.12016.1.p1
contig_474	transdecoder	exon	249800	249951	.	+	.	ID=BSUD.12016.1.p1.exon9;Parent=BSUD.12016.1.p1
contig_474	transdecoder	CDS	249800	249951	.	+	2	ID=cds.BSUD.12016.1.p1;Parent=BSUD.12016.1.p1
contig_474	transdecoder	exon	251025	251124	.	+	.	ID=BSUD.12016.1.p1.exon10;Parent=BSUD.12016.1.p1
contig_474	transdecoder	CDS	251025	251124	.	+	0	ID=cds.BSUD.12016.1.p1;Parent=BSUD.12016.1.p1
contig_474	transdecoder	exon	253258	253336	.	+	.	ID=BSUD.12016.1.p1.exon11;Parent=BSUD.12016.1.p1
contig_474	transdecoder	CDS	253258	253336	.	+	2	ID=cds.BSUD.12016.1.p1;Parent=BSUD.12016.1.p1
contig_474	transdecoder	exon	264433	264547	.	+	.	ID=BSUD.12016.1.p1.exon12;Parent=BSUD.12016.1.p1
contig_474	transdecoder	CDS	264433	264547	.	+	1	ID=cds.BSUD.12016.1.p1;Parent=BSUD.12016.1.p1
contig_474	transdecoder	exon	276087	276236	.	+	.	ID=BSUD.12016.1.p1.exon13;Parent=BSUD.12016.1.p1
contig_474	transdecoder	CDS	276087	276236	.	+	0	ID=cds.BSUD.12016.1.p1;Parent=BSUD.12016.1.p1
contig_474	transdecoder	exon	278130	278234	.	+	.	ID=BSUD.12016.1.p1.exon14;Parent=BSUD.12016.1.p1
contig_474	transdecoder	CDS	278130	278234	.	+	0	ID=cds.BSUD.12016.1.p1;Parent=BSUD.12016.1.p1
contig_474	transdecoder	exon	279237	279308	.	+	.	ID=BSUD.12016.1.p1.exon15;Parent=BSUD.12016.1.p1
contig_474	transdecoder	CDS	279237	279308	.	+	0	ID=cds.BSUD.12016.1.p1;Parent=BSUD.12016.1.p1
contig_474	transdecoder	exon	280303	280468	.	+	.	ID=BSUD.12016.1.p1.exon16;Parent=BSUD.12016.1.p1
contig_474	transdecoder	CDS	280303	280468	.	+	0	ID=cds.BSUD.12016.1.p1;Parent=BSUD.12016.1.p1
contig_474	transdecoder	exon	280940	281089	.	+	.	ID=BSUD.12016.1.p1.exon17;Parent=BSUD.12016.1.p1
contig_474	transdecoder	CDS	280940	281089	.	+	2	ID=cds.BSUD.12016.1.p1;Parent=BSUD.12016.1.p1
contig_474	transdecoder	exon	284633	284813	.	+	.	ID=BSUD.12016.1.p1.exon18;Parent=BSUD.12016.1.p1
contig_474	transdecoder	CDS	284633	284813	.	+	2	ID=cds.BSUD.12016.1.p1;Parent=BSUD.12016.1.p1
contig_474	transdecoder	exon	285313	285453	.	+	.	ID=BSUD.12016.1.p1.exon19;Parent=BSUD.12016.1.p1
contig_474	transdecoder	CDS	285313	285453	.	+	1	ID=cds.BSUD.12016.1.p1;Parent=BSUD.12016.1.p1
contig_474	transdecoder	exon	287577	287700	.	+	.	ID=BSUD.12016.1.p1.exon20;Parent=BSUD.12016.1.p1
contig_474	transdecoder	CDS	287577	287700	.	+	1	ID=cds.BSUD.12016.1.p1;Parent=BSUD.12016.1.p1
contig_474	transdecoder	exon	289592	289835	.	+	.	ID=BSUD.12016.1.p1.exon21;Parent=BSUD.12016.1.p1
contig_474	transdecoder	CDS	289592	289835	.	+	0	ID=cds.BSUD.12016.1.p1;Parent=BSUD.12016.1.p1
contig_474	transdecoder	exon	290835	290933	.	+	.	ID=BSUD.12016.1.p1.exon22;Parent=BSUD.12016.1.p1
contig_474	transdecoder	CDS	290835	290933	.	+	2	ID=cds.BSUD.12016.1.p1;Parent=BSUD.12016.1.p1
contig_474	transdecoder	exon	291709	291800	.	+	.	ID=BSUD.12016.1.p1.exon23;Parent=BSUD.12016.1.p1
contig_474	transdecoder	CDS	291709	291800	.	+	2	ID=cds.BSUD.12016.1.p1;Parent=BSUD.12016.1.p1
contig_474	transdecoder	exon	292582	294956	.	+	.	ID=BSUD.12016.1.p1.exon24;Parent=BSUD.12016.1.p1
contig_474	transdecoder	CDS	292582	293790	.	+	0	ID=cds.BSUD.12016.1.p1;Parent=BSUD.12016.1.p1
contig_474	transdecoder	three_prime_UTR	293791	294956	.	+	.	ID=BSUD.12016.1.p1.utr3p1;Parent=BSUD.12016.1.p1
contig_474	transdecoder	mRNA	181063	280113	.	+	.	ID=BSUD.12016.2.p1;Parent=BSUD.12016;Interpro=IPR000719 (Protein kinase domain)---IPR001054 (Adenylyl cyclase class-3/4/guanylyl cyclase)---IPR001245 (Serine-threonine/tyrosine-protein kinase, catalytic domain)---IPR001828 (Receptor, ligand binding region)---IPR011009 (Protein kinase-like domain superfamily)---IPR018297 (Adenylyl cyclase class-4/guanylyl cyclase, conserved site)---IPR028082 (Periplasmic binding protein-like I)---IPR029787 (Nucleotide cyclase)
contig_474	transdecoder	five_prime_UTR	181063	181524	.	+	.	ID=BSUD.12016.2.p1.utr5p1;Parent=BSUD.12016.2.p1
contig_474	transdecoder	five_prime_UTR	185674	185782	.	+	.	ID=BSUD.12016.2.p1.utr5p2;Parent=BSUD.12016.2.p1
contig_474	transdecoder	exon	181063	181524	.	+	.	ID=BSUD.12016.2.p1.exon1;Parent=BSUD.12016.2.p1
contig_474	transdecoder	exon	185674	186350	.	+	.	ID=BSUD.12016.2.p1.exon2;Parent=BSUD.12016.2.p1
contig_474	transdecoder	CDS	185783	186350	.	+	0	ID=cds.BSUD.12016.2.p1;Parent=BSUD.12016.2.p1
contig_474	transdecoder	exon	200386	200486	.	+	.	ID=BSUD.12016.2.p1.exon3;Parent=BSUD.12016.2.p1
contig_474	transdecoder	CDS	200386	200486	.	+	2	ID=cds.BSUD.12016.2.p1;Parent=BSUD.12016.2.p1
contig_474	transdecoder	exon	214472	214615	.	+	.	ID=BSUD.12016.2.p1.exon4;Parent=BSUD.12016.2.p1
contig_474	transdecoder	CDS	214472	214615	.	+	0	ID=cds.BSUD.12016.2.p1;Parent=BSUD.12016.2.p1
contig_474	transdecoder	exon	214971	215136	.	+	.	ID=BSUD.12016.2.p1.exon5;Parent=BSUD.12016.2.p1
contig_474	transdecoder	CDS	214971	215136	.	+	0	ID=cds.BSUD.12016.2.p1;Parent=BSUD.12016.2.p1
contig_474	transdecoder	exon	227261	227413	.	+	.	ID=BSUD.12016.2.p1.exon6;Parent=BSUD.12016.2.p1
contig_474	transdecoder	CDS	227261	227413	.	+	2	ID=cds.BSUD.12016.2.p1;Parent=BSUD.12016.2.p1
contig_474	transdecoder	exon	245677	245867	.	+	.	ID=BSUD.12016.2.p1.exon7;Parent=BSUD.12016.2.p1
contig_474	transdecoder	CDS	245677	245867	.	+	2	ID=cds.BSUD.12016.2.p1;Parent=BSUD.12016.2.p1
contig_474	transdecoder	exon	246655	246790	.	+	.	ID=BSUD.12016.2.p1.exon8;Parent=BSUD.12016.2.p1
contig_474	transdecoder	CDS	246655	246790	.	+	0	ID=cds.BSUD.12016.2.p1;Parent=BSUD.12016.2.p1
contig_474	transdecoder	exon	249800	249951	.	+	.	ID=BSUD.12016.2.p1.exon9;Parent=BSUD.12016.2.p1
contig_474	transdecoder	CDS	249800	249951	.	+	2	ID=cds.BSUD.12016.2.p1;Parent=BSUD.12016.2.p1
contig_474	transdecoder	exon	251025	251124	.	+	.	ID=BSUD.12016.2.p1.exon10;Parent=BSUD.12016.2.p1
contig_474	transdecoder	CDS	251025	251124	.	+	0	ID=cds.BSUD.12016.2.p1;Parent=BSUD.12016.2.p1
contig_474	transdecoder	exon	253258	253336	.	+	.	ID=BSUD.12016.2.p1.exon11;Parent=BSUD.12016.2.p1
contig_474	transdecoder	CDS	253258	253336	.	+	2	ID=cds.BSUD.12016.2.p1;Parent=BSUD.12016.2.p1
contig_474	transdecoder	exon	264433	264547	.	+	.	ID=BSUD.12016.2.p1.exon12;Parent=BSUD.12016.2.p1
contig_474	transdecoder	CDS	264433	264547	.	+	1	ID=cds.BSUD.12016.2.p1;Parent=BSUD.12016.2.p1
contig_474	transdecoder	exon	276087	276236	.	+	.	ID=BSUD.12016.2.p1.exon13;Parent=BSUD.12016.2.p1
contig_474	transdecoder	CDS	276087	276236	.	+	0	ID=cds.BSUD.12016.2.p1;Parent=BSUD.12016.2.p1
contig_474	transdecoder	exon	278130	280113	.	+	.	ID=BSUD.12016.2.p1.exon14;Parent=BSUD.12016.2.p1
contig_474	transdecoder	CDS	278130	278252	.	+	0	ID=cds.BSUD.12016.2.p1;Parent=BSUD.12016.2.p1
contig_474	transdecoder	three_prime_UTR	278253	280113	.	+	.	ID=BSUD.12016.2.p1.utr3p1;Parent=BSUD.12016.2.p1
contig_474	transdecoder	gene	275464	314582	.	+	.	ID=BSUD.12017;Interpro=NA
contig_474	transdecoder	mRNA	275464	314582	.	+	.	ID=BSUD.12017.1.p1;Parent=BSUD.12017;Interpro=NA
contig_474	transdecoder	five_prime_UTR	275464	275676	.	+	.	ID=BSUD.12017.1.p1.utr5p1;Parent=BSUD.12017.1.p1
contig_474	transdecoder	five_prime_UTR	313655	314115	.	+	.	ID=BSUD.12017.1.p1.utr5p2;Parent=BSUD.12017.1.p1
contig_474	transdecoder	exon	275464	275676	.	+	.	ID=BSUD.12017.1.p1.exon1;Parent=BSUD.12017.1.p1
contig_474	transdecoder	exon	313655	314582	.	+	.	ID=BSUD.12017.1.p1.exon2;Parent=BSUD.12017.1.p1
contig_474	transdecoder	CDS	314116	314580	.	+	0	ID=cds.BSUD.12017.1.p1;Parent=BSUD.12017.1.p1
contig_474	tRNAscan-SE	pseudogene_tRNA	352726	352793	21.5	+	.	ID=contig_474.trna1;Name=contig_474.tRNA1-UndetNNN;isotype=Undet;anticodon=NNN;gene_biotype=pseudogene
contig_474	tRNAscan-SE	exon	352726	352793	.	+	.	ID=contig_474.trna1.exon1;Parent=contig_474.trna1
contig_474	tRNAscan-SE	pseudogene_tRNA	367762	367833	25.8	-	.	ID=contig_474.trna24;Name=contig_474.tRNA24-GluTTC;isotype=Glu;anticodon=TTC;gene_biotype=pseudogene
contig_474	tRNAscan-SE	exon	367762	367833	.	-	.	ID=contig_474.trna24.exon1;Parent=contig_474.trna24
contig_474	tRNAscan-SE	pseudogene_tRNA	443222	443284	22.6	+	.	ID=contig_474.trna2;Name=contig_474.tRNA2-GlyTCC;isotype=Gly;anticodon=TCC;gene_biotype=pseudogene
contig_474	tRNAscan-SE	exon	443222	443284	.	+	.	ID=contig_474.trna2.exon1;Parent=contig_474.trna2
contig_474	transdecoder	gene	516578	530559	.	+	.	ID=BSUD.12018;Interpro=IPR004000 (Actin family)---IPR004001 (Actin, conserved site)---IPR020902 (Actin/actin-like conserved site)---IPR043129 (ATPase, nucleotide binding domain)
contig_474	transdecoder	mRNA	516578	530559	.	+	.	ID=BSUD.12018.1.p1;Parent=BSUD.12018;Interpro=IPR004000 (Actin family)---IPR004001 (Actin, conserved site)---IPR020902 (Actin/actin-like conserved site)---IPR043129 (ATPase, nucleotide binding domain)
contig_474	transdecoder	five_prime_UTR	516578	516946	.	+	.	ID=BSUD.12018.1.p1.utr5p1;Parent=BSUD.12018.1.p1
contig_474	transdecoder	exon	516578	517072	.	+	.	ID=BSUD.12018.1.p1.exon1;Parent=BSUD.12018.1.p1
contig_474	transdecoder	CDS	516947	517072	.	+	0	ID=cds.BSUD.12018.1.p1;Parent=BSUD.12018.1.p1
contig_474	transdecoder	exon	518914	519039	.	+	.	ID=BSUD.12018.1.p1.exon2;Parent=BSUD.12018.1.p1
contig_474	transdecoder	CDS	518914	519039	.	+	0	ID=cds.BSUD.12018.1.p1;Parent=BSUD.12018.1.p1
contig_474	transdecoder	exon	520455	520616	.	+	.	ID=BSUD.12018.1.p1.exon3;Parent=BSUD.12018.1.p1
contig_474	transdecoder	CDS	520455	520616	.	+	0	ID=cds.BSUD.12018.1.p1;Parent=BSUD.12018.1.p1
contig_474	transdecoder	exon	525138	525309	.	+	.	ID=BSUD.12018.1.p1.exon4;Parent=BSUD.12018.1.p1
contig_474	transdecoder	CDS	525138	525309	.	+	0	ID=cds.BSUD.12018.1.p1;Parent=BSUD.12018.1.p1
contig_474	transdecoder	exon	526978	527161	.	+	.	ID=BSUD.12018.1.p1.exon5;Parent=BSUD.12018.1.p1
contig_474	transdecoder	CDS	526978	527161	.	+	2	ID=cds.BSUD.12018.1.p1;Parent=BSUD.12018.1.p1
contig_474	transdecoder	exon	528498	530559	.	+	.	ID=BSUD.12018.1.p1.exon6;Parent=BSUD.12018.1.p1
contig_474	transdecoder	CDS	528498	528858	.	+	1	ID=cds.BSUD.12018.1.p1;Parent=BSUD.12018.1.p1
contig_474	transdecoder	three_prime_UTR	528859	530559	.	+	.	ID=BSUD.12018.1.p1.utr3p1;Parent=BSUD.12018.1.p1
contig_474	StringTie	gene	545588	547264	1000	.	.	ID=BSUD.12019
contig_474	StringTie	transcript	545588	547264	1000	.	.	ID=BSUD.12019.1;Parent=BSUD.12019
contig_474	StringTie	exon	545588	547264	1000	.	.	ID=BSUD.12019.1.exon1;Parent=BSUD.12019.1
contig_474	transdecoder	gene	553430	569710	.	+	.	ID=BSUD.12020;Interpro=IPR001279 (Metallo-beta-lactamase)---IPR036866 (Ribonuclease Z/Hydroxyacylglutathione hydrolase-like)
contig_474	transdecoder	mRNA	553430	569710	.	+	.	ID=BSUD.12020.1.p1;Parent=BSUD.12020;Interpro=IPR001279 (Metallo-beta-lactamase)---IPR036866 (Ribonuclease Z/Hydroxyacylglutathione hydrolase-like)
contig_474	transdecoder	five_prime_UTR	553430	553766	.	+	.	ID=BSUD.12020.1.p1.utr5p1;Parent=BSUD.12020.1.p1
contig_474	transdecoder	exon	553430	554326	.	+	.	ID=BSUD.12020.1.p1.exon1;Parent=BSUD.12020.1.p1
contig_474	transdecoder	CDS	553767	554326	.	+	0	ID=cds.BSUD.12020.1.p1;Parent=BSUD.12020.1.p1
contig_474	transdecoder	exon	555149	555202	.	+	.	ID=BSUD.12020.1.p1.exon2;Parent=BSUD.12020.1.p1
contig_474	transdecoder	CDS	555149	555202	.	+	1	ID=cds.BSUD.12020.1.p1;Parent=BSUD.12020.1.p1
contig_474	transdecoder	exon	555390	555478	.	+	.	ID=BSUD.12020.1.p1.exon3;Parent=BSUD.12020.1.p1
contig_474	transdecoder	CDS	555390	555478	.	+	1	ID=cds.BSUD.12020.1.p1;Parent=BSUD.12020.1.p1
contig_474	transdecoder	exon	555971	556095	.	+	.	ID=BSUD.12020.1.p1.exon4;Parent=BSUD.12020.1.p1
contig_474	transdecoder	CDS	555971	556095	.	+	2	ID=cds.BSUD.12020.1.p1;Parent=BSUD.12020.1.p1
contig_474	transdecoder	exon	556553	556607	.	+	.	ID=BSUD.12020.1.p1.exon5;Parent=BSUD.12020.1.p1
contig_474	transdecoder	CDS	556553	556607	.	+	0	ID=cds.BSUD.12020.1.p1;Parent=BSUD.12020.1.p1
contig_474	transdecoder	exon	557071	557157	.	+	.	ID=BSUD.12020.1.p1.exon6;Parent=BSUD.12020.1.p1
contig_474	transdecoder	CDS	557071	557157	.	+	2	ID=cds.BSUD.12020.1.p1;Parent=BSUD.12020.1.p1
contig_474	transdecoder	exon	557284	557348	.	+	.	ID=BSUD.12020.1.p1.exon7;Parent=BSUD.12020.1.p1
contig_474	transdecoder	CDS	557284	557348	.	+	2	ID=cds.BSUD.12020.1.p1;Parent=BSUD.12020.1.p1
contig_474	transdecoder	exon	557749	557807	.	+	.	ID=BSUD.12020.1.p1.exon8;Parent=BSUD.12020.1.p1
contig_474	transdecoder	CDS	557749	557807	.	+	0	ID=cds.BSUD.12020.1.p1;Parent=BSUD.12020.1.p1
contig_474	transdecoder	exon	558203	558318	.	+	.	ID=BSUD.12020.1.p1.exon9;Parent=BSUD.12020.1.p1
contig_474	transdecoder	CDS	558203	558318	.	+	1	ID=cds.BSUD.12020.1.p1;Parent=BSUD.12020.1.p1
contig_474	transdecoder	exon	558619	558781	.	+	.	ID=BSUD.12020.1.p1.exon10;Parent=BSUD.12020.1.p1
contig_474	transdecoder	CDS	558619	558781	.	+	2	ID=cds.BSUD.12020.1.p1;Parent=BSUD.12020.1.p1
contig_474	transdecoder	exon	559544	559855	.	+	.	ID=BSUD.12020.1.p1.exon11;Parent=BSUD.12020.1.p1
contig_474	transdecoder	CDS	559544	559855	.	+	1	ID=cds.BSUD.12020.1.p1;Parent=BSUD.12020.1.p1
contig_474	transdecoder	exon	561122	561261	.	+	.	ID=BSUD.12020.1.p1.exon12;Parent=BSUD.12020.1.p1
contig_474	transdecoder	CDS	561122	561261	.	+	1	ID=cds.BSUD.12020.1.p1;Parent=BSUD.12020.1.p1
contig_474	transdecoder	exon	561365	561461	.	+	.	ID=BSUD.12020.1.p1.exon13;Parent=BSUD.12020.1.p1
contig_474	transdecoder	CDS	561365	561461	.	+	2	ID=cds.BSUD.12020.1.p1;Parent=BSUD.12020.1.p1
contig_474	transdecoder	exon	563416	563557	.	+	.	ID=BSUD.12020.1.p1.exon14;Parent=BSUD.12020.1.p1
contig_474	transdecoder	CDS	563416	563557	.	+	1	ID=cds.BSUD.12020.1.p1;Parent=BSUD.12020.1.p1
contig_474	transdecoder	exon	565690	565841	.	+	.	ID=BSUD.12020.1.p1.exon15;Parent=BSUD.12020.1.p1
contig_474	transdecoder	CDS	565690	565841	.	+	0	ID=cds.BSUD.12020.1.p1;Parent=BSUD.12020.1.p1
contig_474	transdecoder	exon	566561	566660	.	+	.	ID=BSUD.12020.1.p1.exon16;Parent=BSUD.12020.1.p1
contig_474	transdecoder	CDS	566561	566660	.	+	1	ID=cds.BSUD.12020.1.p1;Parent=BSUD.12020.1.p1
contig_474	transdecoder	exon	566916	567036	.	+	.	ID=BSUD.12020.1.p1.exon17;Parent=BSUD.12020.1.p1
contig_474	transdecoder	CDS	566916	567036	.	+	0	ID=cds.BSUD.12020.1.p1;Parent=BSUD.12020.1.p1
contig_474	transdecoder	exon	567682	567760	.	+	.	ID=BSUD.12020.1.p1.exon18;Parent=BSUD.12020.1.p1
contig_474	transdecoder	CDS	567682	567760	.	+	2	ID=cds.BSUD.12020.1.p1;Parent=BSUD.12020.1.p1
contig_474	transdecoder	exon	568941	569088	.	+	.	ID=BSUD.12020.1.p1.exon19;Parent=BSUD.12020.1.p1
contig_474	transdecoder	CDS	568941	569088	.	+	1	ID=cds.BSUD.12020.1.p1;Parent=BSUD.12020.1.p1
contig_474	transdecoder	exon	569501	569710	.	+	.	ID=BSUD.12020.1.p1.exon20;Parent=BSUD.12020.1.p1
contig_474	transdecoder	CDS	569501	569650	.	+	0	ID=cds.BSUD.12020.1.p1;Parent=BSUD.12020.1.p1
contig_474	transdecoder	three_prime_UTR	569651	569710	.	+	.	ID=BSUD.12020.1.p1.utr3p1;Parent=BSUD.12020.1.p1
contig_474	transdecoder	gene	570071	573613	.	-	.	ID=BSUD.12021;Interpro=IPR010708 (5'(3')-deoxyribonucleotidase)---IPR023214 (HAD superfamily)---IPR036412 (HAD-like superfamily)
contig_474	transdecoder	mRNA	570071	573600	.	-	.	ID=BSUD.12021.1.p1;Parent=BSUD.12021;Interpro=IPR010708 (5'(3')-deoxyribonucleotidase)---IPR023214 (HAD superfamily)---IPR036412 (HAD-like superfamily)
contig_474	transdecoder	five_prime_UTR	573525	573600	.	-	.	ID=BSUD.12021.1.p1.utr5p1;Parent=BSUD.12021.1.p1
contig_474	transdecoder	five_prime_UTR	572763	572771	.	-	.	ID=BSUD.12021.1.p1.utr5p2;Parent=BSUD.12021.1.p1
contig_474	transdecoder	exon	573525	573600	.	-	.	ID=BSUD.12021.1.p1.exon1;Parent=BSUD.12021.1.p1
contig_474	transdecoder	exon	572583	572771	.	-	.	ID=BSUD.12021.1.p1.exon2;Parent=BSUD.12021.1.p1
contig_474	transdecoder	CDS	572583	572762	.	-	0	ID=cds.BSUD.12021.1.p1;Parent=BSUD.12021.1.p1
contig_474	transdecoder	exon	572279	572379	.	-	.	ID=BSUD.12021.1.p1.exon3;Parent=BSUD.12021.1.p1
contig_474	transdecoder	CDS	572279	572379	.	-	0	ID=cds.BSUD.12021.1.p1;Parent=BSUD.12021.1.p1
contig_474	transdecoder	exon	572111	572171	.	-	.	ID=BSUD.12021.1.p1.exon4;Parent=BSUD.12021.1.p1
contig_474	transdecoder	CDS	572111	572171	.	-	1	ID=cds.BSUD.12021.1.p1;Parent=BSUD.12021.1.p1
contig_474	transdecoder	exon	570071	570667	.	-	.	ID=BSUD.12021.1.p1.exon5;Parent=BSUD.12021.1.p1
contig_474	transdecoder	CDS	570497	570667	.	-	0	ID=cds.BSUD.12021.1.p1;Parent=BSUD.12021.1.p1
contig_474	transdecoder	three_prime_UTR	570071	570496	.	-	.	ID=BSUD.12021.1.p1.utr3p1;Parent=BSUD.12021.1.p1
contig_474	transdecoder	mRNA	570162	573613	.	-	.	ID=BSUD.12021.2.p1;Parent=BSUD.12021;Interpro=IPR010708 (5'(3')-deoxyribonucleotidase)---IPR023214 (HAD superfamily)---IPR036412 (HAD-like superfamily)
contig_474	transdecoder	five_prime_UTR	573525	573613	.	-	.	ID=BSUD.12021.2.p1.utr5p1;Parent=BSUD.12021.2.p1
contig_474	transdecoder	five_prime_UTR	572763	572771	.	-	.	ID=BSUD.12021.2.p1.utr5p2;Parent=BSUD.12021.2.p1
contig_474	transdecoder	exon	573525	573613	.	-	.	ID=BSUD.12021.2.p1.exon1;Parent=BSUD.12021.2.p1
contig_474	transdecoder	exon	572583	572771	.	-	.	ID=BSUD.12021.2.p1.exon2;Parent=BSUD.12021.2.p1
contig_474	transdecoder	CDS	572583	572762	.	-	0	ID=cds.BSUD.12021.2.p1;Parent=BSUD.12021.2.p1
contig_474	transdecoder	exon	572279	572379	.	-	.	ID=BSUD.12021.2.p1.exon3;Parent=BSUD.12021.2.p1
contig_474	transdecoder	CDS	572279	572379	.	-	0	ID=cds.BSUD.12021.2.p1;Parent=BSUD.12021.2.p1
contig_474	transdecoder	exon	572111	572171	.	-	.	ID=BSUD.12021.2.p1.exon4;Parent=BSUD.12021.2.p1
contig_474	transdecoder	CDS	572111	572171	.	-	1	ID=cds.BSUD.12021.2.p1;Parent=BSUD.12021.2.p1
contig_474	transdecoder	exon	570553	570667	.	-	.	ID=BSUD.12021.2.p1.exon5;Parent=BSUD.12021.2.p1
contig_474	transdecoder	CDS	570553	570667	.	-	0	ID=cds.BSUD.12021.2.p1;Parent=BSUD.12021.2.p1
contig_474	transdecoder	exon	570162	570371	.	-	.	ID=BSUD.12021.2.p1.exon6;Parent=BSUD.12021.2.p1
contig_474	transdecoder	CDS	570223	570371	.	-	2	ID=cds.BSUD.12021.2.p1;Parent=BSUD.12021.2.p1
contig_474	transdecoder	three_prime_UTR	570162	570222	.	-	.	ID=BSUD.12021.2.p1.utr3p1;Parent=BSUD.12021.2.p1
contig_474	transdecoder	gene	576219	583151	.	-	.	ID=BSUD.12022;Interpro=IPR010708 (5'(3')-deoxyribonucleotidase)---IPR023214 (HAD superfamily)---IPR036412 (HAD-like superfamily)
contig_474	transdecoder	mRNA	576219	583151	.	-	.	ID=BSUD.12022.1.p1;Parent=BSUD.12022;Interpro=IPR010708 (5'(3')-deoxyribonucleotidase)---IPR023214 (HAD superfamily)---IPR036412 (HAD-like superfamily)
contig_474	transdecoder	five_prime_UTR	583082	583151	.	-	.	ID=BSUD.12022.1.p1.utr5p1;Parent=BSUD.12022.1.p1
contig_474	transdecoder	exon	582836	583151	.	-	.	ID=BSUD.12022.1.p1.exon1;Parent=BSUD.12022.1.p1
contig_474	transdecoder	CDS	582836	583081	.	-	0	ID=cds.BSUD.12022.1.p1;Parent=BSUD.12022.1.p1
contig_474	transdecoder	exon	581564	581664	.	-	.	ID=BSUD.12022.1.p1.exon2;Parent=BSUD.12022.1.p1
contig_474	transdecoder	CDS	581564	581664	.	-	0	ID=cds.BSUD.12022.1.p1;Parent=BSUD.12022.1.p1
contig_474	transdecoder	exon	579855	579915	.	-	.	ID=BSUD.12022.1.p1.exon3;Parent=BSUD.12022.1.p1
contig_474	transdecoder	CDS	579855	579915	.	-	1	ID=cds.BSUD.12022.1.p1;Parent=BSUD.12022.1.p1
contig_474	transdecoder	exon	578956	579070	.	-	.	ID=BSUD.12022.1.p1.exon4;Parent=BSUD.12022.1.p1
contig_474	transdecoder	CDS	578956	579070	.	-	0	ID=cds.BSUD.12022.1.p1;Parent=BSUD.12022.1.p1
contig_474	transdecoder	exon	576219	576506	.	-	.	ID=BSUD.12022.1.p1.exon5;Parent=BSUD.12022.1.p1
contig_474	transdecoder	CDS	576361	576506	.	-	2	ID=cds.BSUD.12022.1.p1;Parent=BSUD.12022.1.p1
contig_474	transdecoder	three_prime_UTR	576219	576360	.	-	.	ID=BSUD.12022.1.p1.utr3p1;Parent=BSUD.12022.1.p1
contig_474	transdecoder	gene	583237	593020	.	+	.	ID=BSUD.12023;Interpro=IPR000717 (Proteasome component (PCI) domain)---IPR011990 (Tetratricopeptide-like helical domain superfamily)---IPR036390 (Winged helix DNA-binding domain superfamily)---IPR037753 (COP9 signalosome complex subunit 3)
contig_474	transdecoder	mRNA	583237	593020	.	+	.	ID=BSUD.12023.1.p1;Parent=BSUD.12023;Interpro=IPR000717 (Proteasome component (PCI) domain)---IPR011990 (Tetratricopeptide-like helical domain superfamily)---IPR036390 (Winged helix DNA-binding domain superfamily)---IPR037753 (COP9 signalosome complex subunit 3)
contig_474	transdecoder	five_prime_UTR	583237	584100	.	+	.	ID=BSUD.12023.1.p1.utr5p1;Parent=BSUD.12023.1.p1
contig_474	transdecoder	exon	583237	584155	.	+	.	ID=BSUD.12023.1.p1.exon1;Parent=BSUD.12023.1.p1
contig_474	transdecoder	CDS	584101	584155	.	+	0	ID=cds.BSUD.12023.1.p1;Parent=BSUD.12023.1.p1
contig_474	transdecoder	exon	586794	586923	.	+	.	ID=BSUD.12023.1.p1.exon2;Parent=BSUD.12023.1.p1
contig_474	transdecoder	CDS	586794	586923	.	+	2	ID=cds.BSUD.12023.1.p1;Parent=BSUD.12023.1.p1
contig_474	transdecoder	exon	587159	587271	.	+	.	ID=BSUD.12023.1.p1.exon3;Parent=BSUD.12023.1.p1
contig_474	transdecoder	CDS	587159	587271	.	+	1	ID=cds.BSUD.12023.1.p1;Parent=BSUD.12023.1.p1
contig_474	transdecoder	exon	587409	587458	.	+	.	ID=BSUD.12023.1.p1.exon4;Parent=BSUD.12023.1.p1
contig_474	transdecoder	CDS	587409	587458	.	+	2	ID=cds.BSUD.12023.1.p1;Parent=BSUD.12023.1.p1
contig_474	transdecoder	exon	588112	588204	.	+	.	ID=BSUD.12023.1.p1.exon5;Parent=BSUD.12023.1.p1
contig_474	transdecoder	CDS	588112	588204	.	+	0	ID=cds.BSUD.12023.1.p1;Parent=BSUD.12023.1.p1
contig_474	transdecoder	exon	588494	588568	.	+	.	ID=BSUD.12023.1.p1.exon6;Parent=BSUD.12023.1.p1
contig_474	transdecoder	CDS	588494	588568	.	+	0	ID=cds.BSUD.12023.1.p1;Parent=BSUD.12023.1.p1
contig_474	transdecoder	exon	588696	588800	.	+	.	ID=BSUD.12023.1.p1.exon7;Parent=BSUD.12023.1.p1
contig_474	transdecoder	CDS	588696	588800	.	+	0	ID=cds.BSUD.12023.1.p1;Parent=BSUD.12023.1.p1
contig_474	transdecoder	exon	589237	589326	.	+	.	ID=BSUD.12023.1.p1.exon8;Parent=BSUD.12023.1.p1
contig_474	transdecoder	CDS	589237	589326	.	+	0	ID=cds.BSUD.12023.1.p1;Parent=BSUD.12023.1.p1
contig_474	transdecoder	exon	589804	589854	.	+	.	ID=BSUD.12023.1.p1.exon9;Parent=BSUD.12023.1.p1
contig_474	transdecoder	CDS	589804	589854	.	+	0	ID=cds.BSUD.12023.1.p1;Parent=BSUD.12023.1.p1
```
