## Supplementary File 1 for "The genome and transcriptome of the snail *Biomphalaria sudanica s.l.*: Immune gene diversification and highly polymorphic genomic regions in an important African vector of *Schistosoma mansoni*": Supp_File_1_Bsudanica_Anotation_Full.gff (part 29 of 103)

```
contig_474	transdecoder	exon	589973	590074	.	+	.	ID=BSUD.12023.1.p1.exon10;Parent=BSUD.12023.1.p1
contig_474	transdecoder	CDS	589973	590074	.	+	0	ID=cds.BSUD.12023.1.p1;Parent=BSUD.12023.1.p1
contig_474	transdecoder	exon	590254	590325	.	+	.	ID=BSUD.12023.1.p1.exon11;Parent=BSUD.12023.1.p1
contig_474	transdecoder	CDS	590254	590325	.	+	0	ID=cds.BSUD.12023.1.p1;Parent=BSUD.12023.1.p1
contig_474	transdecoder	exon	591200	591286	.	+	.	ID=BSUD.12023.1.p1.exon12;Parent=BSUD.12023.1.p1
contig_474	transdecoder	CDS	591200	591286	.	+	0	ID=cds.BSUD.12023.1.p1;Parent=BSUD.12023.1.p1
contig_474	transdecoder	exon	591846	591959	.	+	.	ID=BSUD.12023.1.p1.exon13;Parent=BSUD.12023.1.p1
contig_474	transdecoder	CDS	591846	591959	.	+	0	ID=cds.BSUD.12023.1.p1;Parent=BSUD.12023.1.p1
contig_474	transdecoder	exon	592191	592271	.	+	.	ID=BSUD.12023.1.p1.exon14;Parent=BSUD.12023.1.p1
contig_474	transdecoder	CDS	592191	592271	.	+	0	ID=cds.BSUD.12023.1.p1;Parent=BSUD.12023.1.p1
contig_474	transdecoder	exon	592557	593020	.	+	.	ID=BSUD.12023.1.p1.exon15;Parent=BSUD.12023.1.p1
contig_474	transdecoder	CDS	592557	592616	.	+	0	ID=cds.BSUD.12023.1.p1;Parent=BSUD.12023.1.p1
contig_474	transdecoder	three_prime_UTR	592617	593020	.	+	.	ID=BSUD.12023.1.p1.utr3p1;Parent=BSUD.12023.1.p1
contig_474	transdecoder	gene	594764	601475	.	-	.	ID=BSUD.12024;Interpro=IPR023262 (Active regulator of SIRT1)
contig_474	transdecoder	mRNA	594764	601475	.	-	.	ID=BSUD.12024.1.p1;Parent=BSUD.12024;Interpro=IPR023262 (Active regulator of SIRT1)
contig_474	transdecoder	five_prime_UTR	601295	601475	.	-	.	ID=BSUD.12024.1.p1.utr5p1;Parent=BSUD.12024.1.p1
contig_474	transdecoder	exon	601252	601475	.	-	.	ID=BSUD.12024.1.p1.exon1;Parent=BSUD.12024.1.p1
contig_474	transdecoder	CDS	601252	601294	.	-	0	ID=cds.BSUD.12024.1.p1;Parent=BSUD.12024.1.p1
contig_474	transdecoder	exon	597313	597471	.	-	.	ID=BSUD.12024.1.p1.exon2;Parent=BSUD.12024.1.p1
contig_474	transdecoder	CDS	597313	597471	.	-	2	ID=cds.BSUD.12024.1.p1;Parent=BSUD.12024.1.p1
contig_474	transdecoder	exon	596412	596515	.	-	.	ID=BSUD.12024.1.p1.exon3;Parent=BSUD.12024.1.p1
contig_474	transdecoder	CDS	596412	596515	.	-	2	ID=cds.BSUD.12024.1.p1;Parent=BSUD.12024.1.p1
contig_474	transdecoder	exon	594764	595464	.	-	.	ID=BSUD.12024.1.p1.exon4;Parent=BSUD.12024.1.p1
contig_474	transdecoder	CDS	595339	595464	.	-	0	ID=cds.BSUD.12024.1.p1;Parent=BSUD.12024.1.p1
contig_474	transdecoder	three_prime_UTR	594764	595338	.	-	.	ID=BSUD.12024.1.p1.utr3p1;Parent=BSUD.12024.1.p1
contig_474	tRNAscan-SE	pseudogene_tRNA	599986	600077	25.7	+	.	ID=contig_474.trna3;Name=contig_474.tRNA3-ArgTCT;isotype=Arg;anticodon=TCT;gene_biotype=pseudogene
contig_474	tRNAscan-SE	exon	599986	600077	.	+	.	ID=contig_474.trna3.exon1;Parent=contig_474.trna3
contig_474	transdecoder	gene	604600	614383	.	+	.	ID=BSUD.12025;Interpro=IPR002059 (Cold-shock protein, DNA-binding)---IPR011129 (Cold shock domain)---IPR012340 (Nucleic acid-binding, OB-fold)
contig_474	transdecoder	mRNA	604600	614383	.	+	.	ID=BSUD.12025.1.p1;Parent=BSUD.12025;Interpro=IPR002059 (Cold-shock protein, DNA-binding)---IPR011129 (Cold shock domain)---IPR012340 (Nucleic acid-binding, OB-fold)
contig_474	transdecoder	five_prime_UTR	604600	604698	.	+	.	ID=BSUD.12025.1.p1.utr5p1;Parent=BSUD.12025.1.p1
contig_474	transdecoder	five_prime_UTR	609082	609107	.	+	.	ID=BSUD.12025.1.p1.utr5p2;Parent=BSUD.12025.1.p1
contig_474	transdecoder	exon	604600	604698	.	+	.	ID=BSUD.12025.1.p1.exon1;Parent=BSUD.12025.1.p1
contig_474	transdecoder	exon	609082	609232	.	+	.	ID=BSUD.12025.1.p1.exon2;Parent=BSUD.12025.1.p1
contig_474	transdecoder	CDS	609108	609232	.	+	0	ID=cds.BSUD.12025.1.p1;Parent=BSUD.12025.1.p1
contig_474	transdecoder	exon	612291	612416	.	+	.	ID=BSUD.12025.1.p1.exon3;Parent=BSUD.12025.1.p1
contig_474	transdecoder	CDS	612291	612416	.	+	1	ID=cds.BSUD.12025.1.p1;Parent=BSUD.12025.1.p1
contig_474	transdecoder	exon	612754	614383	.	+	.	ID=BSUD.12025.1.p1.exon4;Parent=BSUD.12025.1.p1
contig_474	transdecoder	CDS	612754	612934	.	+	1	ID=cds.BSUD.12025.1.p1;Parent=BSUD.12025.1.p1
contig_474	transdecoder	three_prime_UTR	612935	614383	.	+	.	ID=BSUD.12025.1.p1.utr3p1;Parent=BSUD.12025.1.p1
contig_474	transdecoder	gene	614508	620744	.	-	.	ID=BSUD.12026;Interpro=IPR005002 (Phosphomannomutase)---IPR006379 (HAD-superfamily hydrolase, subfamily IIB)---IPR023214 (HAD superfamily)---IPR036412 (HAD-like superfamily)---IPR043169 (Phosphomannomutase, cap domain)
contig_474	transdecoder	mRNA	614508	620744	.	-	.	ID=BSUD.12026.1.p1;Parent=BSUD.12026;Interpro=IPR005002 (Phosphomannomutase)---IPR006379 (HAD-superfamily hydrolase, subfamily IIB)---IPR023214 (HAD superfamily)---IPR036412 (HAD-like superfamily)---IPR043169 (Phosphomannomutase, cap domain)
contig_474	transdecoder	five_prime_UTR	620723	620744	.	-	.	ID=BSUD.12026.1.p1.utr5p1;Parent=BSUD.12026.1.p1
contig_474	transdecoder	exon	620648	620744	.	-	.	ID=BSUD.12026.1.p1.exon1;Parent=BSUD.12026.1.p1
contig_474	transdecoder	CDS	620648	620722	.	-	0	ID=cds.BSUD.12026.1.p1;Parent=BSUD.12026.1.p1
contig_474	transdecoder	exon	618758	618875	.	-	.	ID=BSUD.12026.1.p1.exon2;Parent=BSUD.12026.1.p1
contig_474	transdecoder	CDS	618758	618875	.	-	0	ID=cds.BSUD.12026.1.p1;Parent=BSUD.12026.1.p1
contig_474	transdecoder	exon	618459	618535	.	-	.	ID=BSUD.12026.1.p1.exon3;Parent=BSUD.12026.1.p1
contig_474	transdecoder	CDS	618459	618535	.	-	2	ID=cds.BSUD.12026.1.p1;Parent=BSUD.12026.1.p1
contig_474	transdecoder	exon	617536	617627	.	-	.	ID=BSUD.12026.1.p1.exon4;Parent=BSUD.12026.1.p1
contig_474	transdecoder	CDS	617536	617627	.	-	0	ID=cds.BSUD.12026.1.p1;Parent=BSUD.12026.1.p1
contig_474	transdecoder	exon	616567	616666	.	-	.	ID=BSUD.12026.1.p1.exon5;Parent=BSUD.12026.1.p1
contig_474	transdecoder	CDS	616567	616666	.	-	1	ID=cds.BSUD.12026.1.p1;Parent=BSUD.12026.1.p1
contig_474	transdecoder	exon	616265	616456	.	-	.	ID=BSUD.12026.1.p1.exon6;Parent=BSUD.12026.1.p1
contig_474	transdecoder	CDS	616265	616456	.	-	0	ID=cds.BSUD.12026.1.p1;Parent=BSUD.12026.1.p1
contig_474	transdecoder	exon	614508	616137	.	-	.	ID=BSUD.12026.1.p1.exon7;Parent=BSUD.12026.1.p1
contig_474	transdecoder	CDS	616036	616137	.	-	0	ID=cds.BSUD.12026.1.p1;Parent=BSUD.12026.1.p1
contig_474	transdecoder	three_prime_UTR	614508	616035	.	-	.	ID=BSUD.12026.1.p1.utr3p1;Parent=BSUD.12026.1.p1
contig_474	transdecoder	gene	624965	637922	.	-	.	ID=BSUD.12030;Interpro=IPR001680 (WD40 repeat)---IPR015943 (WD40/YVTN repeat-like-containing domain superfamily)---IPR036322 (WD40-repeat-containing domain superfamily)
contig_474	transdecoder	mRNA	624965	637922	.	-	.	ID=BSUD.12030.1.p1;Parent=BSUD.12030;Interpro=IPR001680 (WD40 repeat)---IPR015943 (WD40/YVTN repeat-like-containing domain superfamily)---IPR036322 (WD40-repeat-containing domain superfamily)
contig_474	transdecoder	five_prime_UTR	637845	637922	.	-	.	ID=BSUD.12030.1.p1.utr5p1;Parent=BSUD.12030.1.p1
contig_474	transdecoder	five_prime_UTR	636547	636592	.	-	.	ID=BSUD.12030.1.p1.utr5p2;Parent=BSUD.12030.1.p1
contig_474	transdecoder	exon	637845	637922	.	-	.	ID=BSUD.12030.1.p1.exon1;Parent=BSUD.12030.1.p1
contig_474	transdecoder	exon	636364	636592	.	-	.	ID=BSUD.12030.1.p1.exon2;Parent=BSUD.12030.1.p1
contig_474	transdecoder	CDS	636364	636546	.	-	0	ID=cds.BSUD.12030.1.p1;Parent=BSUD.12030.1.p1
contig_474	transdecoder	exon	635790	635951	.	-	.	ID=BSUD.12030.1.p1.exon3;Parent=BSUD.12030.1.p1
contig_474	transdecoder	CDS	635790	635951	.	-	0	ID=cds.BSUD.12030.1.p1;Parent=BSUD.12030.1.p1
contig_474	transdecoder	exon	635569	635687	.	-	.	ID=BSUD.12030.1.p1.exon4;Parent=BSUD.12030.1.p1
contig_474	transdecoder	CDS	635569	635687	.	-	0	ID=cds.BSUD.12030.1.p1;Parent=BSUD.12030.1.p1
contig_474	transdecoder	exon	635320	635462	.	-	.	ID=BSUD.12030.1.p1.exon5;Parent=BSUD.12030.1.p1
contig_474	transdecoder	CDS	635320	635462	.	-	1	ID=cds.BSUD.12030.1.p1;Parent=BSUD.12030.1.p1
contig_474	transdecoder	exon	635080	635193	.	-	.	ID=BSUD.12030.1.p1.exon6;Parent=BSUD.12030.1.p1
contig_474	transdecoder	CDS	635080	635193	.	-	2	ID=cds.BSUD.12030.1.p1;Parent=BSUD.12030.1.p1
contig_474	transdecoder	exon	634588	634844	.	-	.	ID=BSUD.12030.1.p1.exon7;Parent=BSUD.12030.1.p1
contig_474	transdecoder	CDS	634588	634844	.	-	2	ID=cds.BSUD.12030.1.p1;Parent=BSUD.12030.1.p1
contig_474	transdecoder	exon	632609	632788	.	-	.	ID=BSUD.12030.1.p1.exon8;Parent=BSUD.12030.1.p1
contig_474	transdecoder	CDS	632609	632788	.	-	0	ID=cds.BSUD.12030.1.p1;Parent=BSUD.12030.1.p1
contig_474	transdecoder	exon	632064	632107	.	-	.	ID=BSUD.12030.1.p1.exon9;Parent=BSUD.12030.1.p1
contig_474	transdecoder	CDS	632064	632107	.	-	0	ID=cds.BSUD.12030.1.p1;Parent=BSUD.12030.1.p1
contig_474	transdecoder	exon	631817	631952	.	-	.	ID=BSUD.12030.1.p1.exon10;Parent=BSUD.12030.1.p1
contig_474	transdecoder	CDS	631817	631952	.	-	1	ID=cds.BSUD.12030.1.p1;Parent=BSUD.12030.1.p1
contig_474	transdecoder	exon	631121	631267	.	-	.	ID=BSUD.12030.1.p1.exon11;Parent=BSUD.12030.1.p1
contig_474	transdecoder	CDS	631121	631267	.	-	0	ID=cds.BSUD.12030.1.p1;Parent=BSUD.12030.1.p1
contig_474	transdecoder	exon	630881	630967	.	-	.	ID=BSUD.12030.1.p1.exon12;Parent=BSUD.12030.1.p1
contig_474	transdecoder	CDS	630881	630967	.	-	0	ID=cds.BSUD.12030.1.p1;Parent=BSUD.12030.1.p1
contig_474	transdecoder	exon	630007	630165	.	-	.	ID=BSUD.12030.1.p1.exon13;Parent=BSUD.12030.1.p1
contig_474	transdecoder	CDS	630007	630165	.	-	0	ID=cds.BSUD.12030.1.p1;Parent=BSUD.12030.1.p1
contig_474	transdecoder	exon	626864	626896	.	-	.	ID=BSUD.12030.1.p1.exon14;Parent=BSUD.12030.1.p1
contig_474	transdecoder	CDS	626864	626896	.	-	0	ID=cds.BSUD.12030.1.p1;Parent=BSUD.12030.1.p1
contig_474	transdecoder	exon	624965	625644	.	-	.	ID=BSUD.12030.1.p1.exon15;Parent=BSUD.12030.1.p1
contig_474	transdecoder	CDS	625624	625644	.	-	0	ID=cds.BSUD.12030.1.p1;Parent=BSUD.12030.1.p1
contig_474	transdecoder	three_prime_UTR	624965	625623	.	-	.	ID=BSUD.12030.1.p1.utr3p1;Parent=BSUD.12030.1.p1
contig_474	transdecoder	mRNA	624965	637916	.	-	.	ID=BSUD.12030.2.p1;Parent=BSUD.12030;Interpro=IPR001680 (WD40 repeat)---IPR015943 (WD40/YVTN repeat-like-containing domain superfamily)---IPR036322 (WD40-repeat-containing domain superfamily)
contig_474	transdecoder	five_prime_UTR	637845	637916	.	-	.	ID=BSUD.12030.2.p1.utr5p1;Parent=BSUD.12030.2.p1
contig_474	transdecoder	five_prime_UTR	637643	637729	.	-	.	ID=BSUD.12030.2.p1.utr5p2;Parent=BSUD.12030.2.p1
contig_474	transdecoder	five_prime_UTR	636547	636592	.	-	.	ID=BSUD.12030.2.p1.utr5p3;Parent=BSUD.12030.2.p1
contig_474	transdecoder	exon	637845	637916	.	-	.	ID=BSUD.12030.2.p1.exon1;Parent=BSUD.12030.2.p1
contig_474	transdecoder	exon	637643	637729	.	-	.	ID=BSUD.12030.2.p1.exon2;Parent=BSUD.12030.2.p1
contig_474	transdecoder	exon	636364	636592	.	-	.	ID=BSUD.12030.2.p1.exon3;Parent=BSUD.12030.2.p1
contig_474	transdecoder	CDS	636364	636546	.	-	0	ID=cds.BSUD.12030.2.p1;Parent=BSUD.12030.2.p1
contig_474	transdecoder	exon	635790	635951	.	-	.	ID=BSUD.12030.2.p1.exon4;Parent=BSUD.12030.2.p1
contig_474	transdecoder	CDS	635790	635951	.	-	0	ID=cds.BSUD.12030.2.p1;Parent=BSUD.12030.2.p1
contig_474	transdecoder	exon	635569	635687	.	-	.	ID=BSUD.12030.2.p1.exon5;Parent=BSUD.12030.2.p1
contig_474	transdecoder	CDS	635569	635687	.	-	0	ID=cds.BSUD.12030.2.p1;Parent=BSUD.12030.2.p1
contig_474	transdecoder	exon	635320	635462	.	-	.	ID=BSUD.12030.2.p1.exon6;Parent=BSUD.12030.2.p1
contig_474	transdecoder	CDS	635320	635462	.	-	1	ID=cds.BSUD.12030.2.p1;Parent=BSUD.12030.2.p1
contig_474	transdecoder	exon	635080	635193	.	-	.	ID=BSUD.12030.2.p1.exon7;Parent=BSUD.12030.2.p1
contig_474	transdecoder	CDS	635080	635193	.	-	2	ID=cds.BSUD.12030.2.p1;Parent=BSUD.12030.2.p1
contig_474	transdecoder	exon	634588	634844	.	-	.	ID=BSUD.12030.2.p1.exon8;Parent=BSUD.12030.2.p1
contig_474	transdecoder	CDS	634588	634844	.	-	2	ID=cds.BSUD.12030.2.p1;Parent=BSUD.12030.2.p1
contig_474	transdecoder	exon	632609	632788	.	-	.	ID=BSUD.12030.2.p1.exon9;Parent=BSUD.12030.2.p1
contig_474	transdecoder	CDS	632609	632788	.	-	0	ID=cds.BSUD.12030.2.p1;Parent=BSUD.12030.2.p1
contig_474	transdecoder	exon	632064	632107	.	-	.	ID=BSUD.12030.2.p1.exon10;Parent=BSUD.12030.2.p1
contig_474	transdecoder	CDS	632064	632107	.	-	0	ID=cds.BSUD.12030.2.p1;Parent=BSUD.12030.2.p1
contig_474	transdecoder	exon	631817	631952	.	-	.	ID=BSUD.12030.2.p1.exon11;Parent=BSUD.12030.2.p1
contig_474	transdecoder	CDS	631817	631952	.	-	1	ID=cds.BSUD.12030.2.p1;Parent=BSUD.12030.2.p1
contig_474	transdecoder	exon	631121	631267	.	-	.	ID=BSUD.12030.2.p1.exon12;Parent=BSUD.12030.2.p1
contig_474	transdecoder	CDS	631121	631267	.	-	0	ID=cds.BSUD.12030.2.p1;Parent=BSUD.12030.2.p1
contig_474	transdecoder	exon	630881	630967	.	-	.	ID=BSUD.12030.2.p1.exon13;Parent=BSUD.12030.2.p1
contig_474	transdecoder	CDS	630881	630967	.	-	0	ID=cds.BSUD.12030.2.p1;Parent=BSUD.12030.2.p1
contig_474	transdecoder	exon	630007	630165	.	-	.	ID=BSUD.12030.2.p1.exon14;Parent=BSUD.12030.2.p1
contig_474	transdecoder	CDS	630007	630165	.	-	0	ID=cds.BSUD.12030.2.p1;Parent=BSUD.12030.2.p1
contig_474	transdecoder	exon	626864	626896	.	-	.	ID=BSUD.12030.2.p1.exon15;Parent=BSUD.12030.2.p1
contig_474	transdecoder	CDS	626864	626896	.	-	0	ID=cds.BSUD.12030.2.p1;Parent=BSUD.12030.2.p1
contig_474	transdecoder	exon	624965	625644	.	-	.	ID=BSUD.12030.2.p1.exon16;Parent=BSUD.12030.2.p1
contig_474	transdecoder	CDS	625624	625644	.	-	0	ID=cds.BSUD.12030.2.p1;Parent=BSUD.12030.2.p1
contig_474	transdecoder	three_prime_UTR	624965	625623	.	-	.	ID=BSUD.12030.2.p1.utr3p1;Parent=BSUD.12030.2.p1
contig_474	transdecoder	mRNA	624965	637922	.	-	.	ID=BSUD.12030.3.p1;Parent=BSUD.12030;Interpro=IPR001680 (WD40 repeat)---IPR015943 (WD40/YVTN repeat-like-containing domain superfamily)---IPR036322 (WD40-repeat-containing domain superfamily)
contig_474	transdecoder	five_prime_UTR	637643	637922	.	-	.	ID=BSUD.12030.3.p1.utr5p1;Parent=BSUD.12030.3.p1
contig_474	transdecoder	five_prime_UTR	636547	636592	.	-	.	ID=BSUD.12030.3.p1.utr5p2;Parent=BSUD.12030.3.p1
contig_474	transdecoder	exon	637643	637922	.	-	.	ID=BSUD.12030.3.p1.exon1;Parent=BSUD.12030.3.p1
contig_474	transdecoder	exon	636364	636592	.	-	.	ID=BSUD.12030.3.p1.exon2;Parent=BSUD.12030.3.p1
contig_474	transdecoder	CDS	636364	636546	.	-	0	ID=cds.BSUD.12030.3.p1;Parent=BSUD.12030.3.p1
contig_474	transdecoder	exon	635790	635951	.	-	.	ID=BSUD.12030.3.p1.exon3;Parent=BSUD.12030.3.p1
contig_474	transdecoder	CDS	635790	635951	.	-	0	ID=cds.BSUD.12030.3.p1;Parent=BSUD.12030.3.p1
contig_474	transdecoder	exon	635569	635687	.	-	.	ID=BSUD.12030.3.p1.exon4;Parent=BSUD.12030.3.p1
contig_474	transdecoder	CDS	635569	635687	.	-	0	ID=cds.BSUD.12030.3.p1;Parent=BSUD.12030.3.p1
contig_474	transdecoder	exon	635320	635462	.	-	.	ID=BSUD.12030.3.p1.exon5;Parent=BSUD.12030.3.p1
contig_474	transdecoder	CDS	635320	635462	.	-	1	ID=cds.BSUD.12030.3.p1;Parent=BSUD.12030.3.p1
contig_474	transdecoder	exon	635080	635193	.	-	.	ID=BSUD.12030.3.p1.exon6;Parent=BSUD.12030.3.p1
contig_474	transdecoder	CDS	635080	635193	.	-	2	ID=cds.BSUD.12030.3.p1;Parent=BSUD.12030.3.p1
contig_474	transdecoder	exon	634588	634844	.	-	.	ID=BSUD.12030.3.p1.exon7;Parent=BSUD.12030.3.p1
contig_474	transdecoder	CDS	634588	634844	.	-	2	ID=cds.BSUD.12030.3.p1;Parent=BSUD.12030.3.p1
contig_474	transdecoder	exon	632609	632788	.	-	.	ID=BSUD.12030.3.p1.exon8;Parent=BSUD.12030.3.p1
contig_474	transdecoder	CDS	632609	632788	.	-	0	ID=cds.BSUD.12030.3.p1;Parent=BSUD.12030.3.p1
contig_474	transdecoder	exon	632064	632107	.	-	.	ID=BSUD.12030.3.p1.exon9;Parent=BSUD.12030.3.p1
contig_474	transdecoder	CDS	632064	632107	.	-	0	ID=cds.BSUD.12030.3.p1;Parent=BSUD.12030.3.p1
contig_474	transdecoder	exon	631817	631952	.	-	.	ID=BSUD.12030.3.p1.exon10;Parent=BSUD.12030.3.p1
contig_474	transdecoder	CDS	631817	631952	.	-	1	ID=cds.BSUD.12030.3.p1;Parent=BSUD.12030.3.p1
contig_474	transdecoder	exon	631121	631267	.	-	.	ID=BSUD.12030.3.p1.exon11;Parent=BSUD.12030.3.p1
contig_474	transdecoder	CDS	631121	631267	.	-	0	ID=cds.BSUD.12030.3.p1;Parent=BSUD.12030.3.p1
contig_474	transdecoder	exon	630881	630967	.	-	.	ID=BSUD.12030.3.p1.exon12;Parent=BSUD.12030.3.p1
contig_474	transdecoder	CDS	630881	630967	.	-	0	ID=cds.BSUD.12030.3.p1;Parent=BSUD.12030.3.p1
contig_474	transdecoder	exon	630007	630165	.	-	.	ID=BSUD.12030.3.p1.exon13;Parent=BSUD.12030.3.p1
contig_474	transdecoder	CDS	630007	630165	.	-	0	ID=cds.BSUD.12030.3.p1;Parent=BSUD.12030.3.p1
contig_474	transdecoder	exon	627533	627707	.	-	.	ID=BSUD.12030.3.p1.exon14;Parent=BSUD.12030.3.p1
contig_474	transdecoder	CDS	627540	627707	.	-	0	ID=cds.BSUD.12030.3.p1;Parent=BSUD.12030.3.p1
contig_474	transdecoder	exon	626864	626896	.	-	.	ID=BSUD.12030.3.p1.exon15;Parent=BSUD.12030.3.p1
contig_474	transdecoder	exon	624965	625644	.	-	.	ID=BSUD.12030.3.p1.exon16;Parent=BSUD.12030.3.p1
contig_474	transdecoder	three_prime_UTR	627533	627539	.	-	.	ID=BSUD.12030.3.p1.utr3p1;Parent=BSUD.12030.3.p1
contig_474	transdecoder	three_prime_UTR	626864	626896	.	-	.	ID=BSUD.12030.3.p1.utr3p2;Parent=BSUD.12030.3.p1
contig_474	transdecoder	three_prime_UTR	624965	625644	.	-	.	ID=BSUD.12030.3.p1.utr3p3;Parent=BSUD.12030.3.p1
contig_474	transdecoder	mRNA	624965	637910	.	-	.	ID=BSUD.12030.4.p1;Parent=BSUD.12030;Interpro=IPR001680 (WD40 repeat)---IPR015943 (WD40/YVTN repeat-like-containing domain superfamily)---IPR036322 (WD40-repeat-containing domain superfamily)
contig_474	transdecoder	five_prime_UTR	637643	637910	.	-	.	ID=BSUD.12030.4.p1.utr5p1;Parent=BSUD.12030.4.p1
contig_474	transdecoder	five_prime_UTR	636547	636592	.	-	.	ID=BSUD.12030.4.p1.utr5p2;Parent=BSUD.12030.4.p1
contig_474	transdecoder	exon	637643	637910	.	-	.	ID=BSUD.12030.4.p1.exon1;Parent=BSUD.12030.4.p1
contig_474	transdecoder	exon	636364	636592	.	-	.	ID=BSUD.12030.4.p1.exon2;Parent=BSUD.12030.4.p1
contig_474	transdecoder	CDS	636364	636546	.	-	0	ID=cds.BSUD.12030.4.p1;Parent=BSUD.12030.4.p1
contig_474	transdecoder	exon	635790	635951	.	-	.	ID=BSUD.12030.4.p1.exon3;Parent=BSUD.12030.4.p1
contig_474	transdecoder	CDS	635790	635951	.	-	0	ID=cds.BSUD.12030.4.p1;Parent=BSUD.12030.4.p1
contig_474	transdecoder	exon	635569	635687	.	-	.	ID=BSUD.12030.4.p1.exon4;Parent=BSUD.12030.4.p1
contig_474	transdecoder	CDS	635569	635687	.	-	0	ID=cds.BSUD.12030.4.p1;Parent=BSUD.12030.4.p1
contig_474	transdecoder	exon	635320	635462	.	-	.	ID=BSUD.12030.4.p1.exon5;Parent=BSUD.12030.4.p1
contig_474	transdecoder	CDS	635320	635462	.	-	1	ID=cds.BSUD.12030.4.p1;Parent=BSUD.12030.4.p1
contig_474	transdecoder	exon	635080	635193	.	-	.	ID=BSUD.12030.4.p1.exon6;Parent=BSUD.12030.4.p1
contig_474	transdecoder	CDS	635080	635193	.	-	2	ID=cds.BSUD.12030.4.p1;Parent=BSUD.12030.4.p1
contig_474	transdecoder	exon	634588	634844	.	-	.	ID=BSUD.12030.4.p1.exon7;Parent=BSUD.12030.4.p1
contig_474	transdecoder	CDS	634588	634844	.	-	2	ID=cds.BSUD.12030.4.p1;Parent=BSUD.12030.4.p1
contig_474	transdecoder	exon	632609	632788	.	-	.	ID=BSUD.12030.4.p1.exon8;Parent=BSUD.12030.4.p1
contig_474	transdecoder	CDS	632609	632788	.	-	0	ID=cds.BSUD.12030.4.p1;Parent=BSUD.12030.4.p1
contig_474	transdecoder	exon	632064	632107	.	-	.	ID=BSUD.12030.4.p1.exon9;Parent=BSUD.12030.4.p1
contig_474	transdecoder	CDS	632064	632107	.	-	0	ID=cds.BSUD.12030.4.p1;Parent=BSUD.12030.4.p1
contig_474	transdecoder	exon	631817	631952	.	-	.	ID=BSUD.12030.4.p1.exon10;Parent=BSUD.12030.4.p1
contig_474	transdecoder	CDS	631817	631952	.	-	1	ID=cds.BSUD.12030.4.p1;Parent=BSUD.12030.4.p1
contig_474	transdecoder	exon	631121	631267	.	-	.	ID=BSUD.12030.4.p1.exon11;Parent=BSUD.12030.4.p1
contig_474	transdecoder	CDS	631121	631267	.	-	0	ID=cds.BSUD.12030.4.p1;Parent=BSUD.12030.4.p1
contig_474	transdecoder	exon	630881	630967	.	-	.	ID=BSUD.12030.4.p1.exon12;Parent=BSUD.12030.4.p1
contig_474	transdecoder	CDS	630881	630967	.	-	0	ID=cds.BSUD.12030.4.p1;Parent=BSUD.12030.4.p1
contig_474	transdecoder	exon	630007	630165	.	-	.	ID=BSUD.12030.4.p1.exon13;Parent=BSUD.12030.4.p1
contig_474	transdecoder	CDS	630007	630165	.	-	0	ID=cds.BSUD.12030.4.p1;Parent=BSUD.12030.4.p1
contig_474	transdecoder	exon	626864	626896	.	-	.	ID=BSUD.12030.4.p1.exon14;Parent=BSUD.12030.4.p1
contig_474	transdecoder	CDS	626864	626896	.	-	0	ID=cds.BSUD.12030.4.p1;Parent=BSUD.12030.4.p1
contig_474	transdecoder	exon	624965	625644	.	-	.	ID=BSUD.12030.4.p1.exon15;Parent=BSUD.12030.4.p1
contig_474	transdecoder	CDS	625624	625644	.	-	0	ID=cds.BSUD.12030.4.p1;Parent=BSUD.12030.4.p1
contig_474	transdecoder	three_prime_UTR	624965	625623	.	-	.	ID=BSUD.12030.4.p1.utr3p1;Parent=BSUD.12030.4.p1
contig_474	transdecoder	gene	638022	658936	.	-	.	ID=BSUD.12031;Interpro=IPR001223 (Glycoside hydrolase family 18, catalytic domain)---IPR001579 (Glycosyl hydrolases family 18 (GH18) active site)---IPR002557 (Chitin binding domain)---IPR011583 (Chitinase II)---IPR017853 (Glycoside hydrolase superfamily)---IPR029070 (Chitinase insertion domain superfamily)---IPR036508 (Chitin binding domain superfamily)
contig_474	transdecoder	mRNA	638022	658936	.	-	.	ID=BSUD.12031.1.p1;Parent=BSUD.12031;Interpro=IPR001223 (Glycoside hydrolase family 18, catalytic domain)---IPR001579 (Glycosyl hydrolases family 18 (GH18) active site)---IPR002557 (Chitin binding domain)---IPR011583 (Chitinase II)---IPR017853 (Glycoside hydrolase superfamily)---IPR029070 (Chitinase insertion domain superfamily)---IPR036508 (Chitin binding domain superfamily)
contig_474	transdecoder	five_prime_UTR	658746	658936	.	-	.	ID=BSUD.12031.1.p1.utr5p1;Parent=BSUD.12031.1.p1
contig_474	transdecoder	exon	658746	658936	.	-	.	ID=BSUD.12031.1.p1.exon1;Parent=BSUD.12031.1.p1
contig_474	transdecoder	exon	658468	658522	.	-	.	ID=BSUD.12031.1.p1.exon2;Parent=BSUD.12031.1.p1
contig_474	transdecoder	CDS	658468	658522	.	-	0	ID=cds.BSUD.12031.1.p1;Parent=BSUD.12031.1.p1
contig_474	transdecoder	exon	656366	656558	.	-	.	ID=BSUD.12031.1.p1.exon3;Parent=BSUD.12031.1.p1
contig_474	transdecoder	CDS	656366	656558	.	-	2	ID=cds.BSUD.12031.1.p1;Parent=BSUD.12031.1.p1
contig_474	transdecoder	exon	651566	651818	.	-	.	ID=BSUD.12031.1.p1.exon4;Parent=BSUD.12031.1.p1
contig_474	transdecoder	CDS	651566	651818	.	-	1	ID=cds.BSUD.12031.1.p1;Parent=BSUD.12031.1.p1
contig_474	transdecoder	exon	648340	648464	.	-	.	ID=BSUD.12031.1.p1.exon5;Parent=BSUD.12031.1.p1
contig_474	transdecoder	CDS	648340	648464	.	-	0	ID=cds.BSUD.12031.1.p1;Parent=BSUD.12031.1.p1
contig_474	transdecoder	exon	647216	647339	.	-	.	ID=BSUD.12031.1.p1.exon6;Parent=BSUD.12031.1.p1
contig_474	transdecoder	CDS	647216	647339	.	-	1	ID=cds.BSUD.12031.1.p1;Parent=BSUD.12031.1.p1
contig_474	transdecoder	exon	646673	646858	.	-	.	ID=BSUD.12031.1.p1.exon7;Parent=BSUD.12031.1.p1
contig_474	transdecoder	CDS	646673	646858	.	-	0	ID=cds.BSUD.12031.1.p1;Parent=BSUD.12031.1.p1
contig_474	transdecoder	exon	645738	645857	.	-	.	ID=BSUD.12031.1.p1.exon8;Parent=BSUD.12031.1.p1
contig_474	transdecoder	CDS	645738	645857	.	-	0	ID=cds.BSUD.12031.1.p1;Parent=BSUD.12031.1.p1
contig_474	transdecoder	exon	645138	645286	.	-	.	ID=BSUD.12031.1.p1.exon9;Parent=BSUD.12031.1.p1
contig_474	transdecoder	CDS	645138	645286	.	-	0	ID=cds.BSUD.12031.1.p1;Parent=BSUD.12031.1.p1
contig_474	transdecoder	exon	643936	644051	.	-	.	ID=BSUD.12031.1.p1.exon10;Parent=BSUD.12031.1.p1
contig_474	transdecoder	CDS	643936	644051	.	-	1	ID=cds.BSUD.12031.1.p1;Parent=BSUD.12031.1.p1
contig_474	transdecoder	exon	638022	640626	.	-	.	ID=BSUD.12031.1.p1.exon11;Parent=BSUD.12031.1.p1
contig_474	transdecoder	CDS	640445	640626	.	-	2	ID=cds.BSUD.12031.1.p1;Parent=BSUD.12031.1.p1
contig_474	transdecoder	three_prime_UTR	638022	640444	.	-	.	ID=BSUD.12031.1.p1.utr3p1;Parent=BSUD.12031.1.p1
contig_474	transdecoder	mRNA	638022	658777	.	-	.	ID=BSUD.12031.2.p1;Parent=BSUD.12031;Interpro=IPR001223 (Glycoside hydrolase family 18, catalytic domain)---IPR001579 (Glycosyl hydrolases family 18 (GH18) active site)---IPR002557 (Chitin binding domain)---IPR011583 (Chitinase II)---IPR017853 (Glycoside hydrolase superfamily)---IPR029070 (Chitinase insertion domain superfamily)---IPR036508 (Chitin binding domain superfamily)
contig_474	transdecoder	five_prime_UTR	658532	658777	.	-	.	ID=BSUD.12031.2.p1.utr5p1;Parent=BSUD.12031.2.p1
contig_474	transdecoder	exon	658468	658777	.	-	.	ID=BSUD.12031.2.p1.exon1;Parent=BSUD.12031.2.p1
contig_474	transdecoder	CDS	658468	658531	.	-	0	ID=cds.BSUD.12031.2.p1;Parent=BSUD.12031.2.p1
contig_474	transdecoder	exon	656366	656558	.	-	.	ID=BSUD.12031.2.p1.exon2;Parent=BSUD.12031.2.p1
contig_474	transdecoder	CDS	656366	656558	.	-	2	ID=cds.BSUD.12031.2.p1;Parent=BSUD.12031.2.p1
contig_474	transdecoder	exon	651566	651818	.	-	.	ID=BSUD.12031.2.p1.exon3;Parent=BSUD.12031.2.p1
contig_474	transdecoder	CDS	651566	651818	.	-	1	ID=cds.BSUD.12031.2.p1;Parent=BSUD.12031.2.p1
contig_474	transdecoder	exon	648340	648464	.	-	.	ID=BSUD.12031.2.p1.exon4;Parent=BSUD.12031.2.p1
contig_474	transdecoder	CDS	648340	648464	.	-	0	ID=cds.BSUD.12031.2.p1;Parent=BSUD.12031.2.p1
contig_474	transdecoder	exon	647216	647339	.	-	.	ID=BSUD.12031.2.p1.exon5;Parent=BSUD.12031.2.p1
contig_474	transdecoder	CDS	647216	647339	.	-	1	ID=cds.BSUD.12031.2.p1;Parent=BSUD.12031.2.p1
contig_474	transdecoder	exon	646673	646858	.	-	.	ID=BSUD.12031.2.p1.exon6;Parent=BSUD.12031.2.p1
contig_474	transdecoder	CDS	646673	646858	.	-	0	ID=cds.BSUD.12031.2.p1;Parent=BSUD.12031.2.p1
contig_474	transdecoder	exon	645738	645857	.	-	.	ID=BSUD.12031.2.p1.exon7;Parent=BSUD.12031.2.p1
contig_474	transdecoder	CDS	645738	645857	.	-	0	ID=cds.BSUD.12031.2.p1;Parent=BSUD.12031.2.p1
contig_474	transdecoder	exon	645138	645286	.	-	.	ID=BSUD.12031.2.p1.exon8;Parent=BSUD.12031.2.p1
contig_474	transdecoder	CDS	645138	645286	.	-	0	ID=cds.BSUD.12031.2.p1;Parent=BSUD.12031.2.p1
contig_474	transdecoder	exon	643936	644051	.	-	.	ID=BSUD.12031.2.p1.exon9;Parent=BSUD.12031.2.p1
contig_474	transdecoder	CDS	643936	644051	.	-	1	ID=cds.BSUD.12031.2.p1;Parent=BSUD.12031.2.p1
contig_474	transdecoder	exon	638022	640626	.	-	.	ID=BSUD.12031.2.p1.exon10;Parent=BSUD.12031.2.p1
contig_474	transdecoder	CDS	640445	640626	.	-	2	ID=cds.BSUD.12031.2.p1;Parent=BSUD.12031.2.p1
contig_474	transdecoder	three_prime_UTR	638022	640444	.	-	.	ID=BSUD.12031.2.p1.utr3p1;Parent=BSUD.12031.2.p1
contig_474	transdecoder	gene	661263	675337	.	-	.	ID=BSUD.12032;Interpro=IPR001223 (Glycoside hydrolase family 18, catalytic domain)---IPR001579 (Glycosyl hydrolases family 18 (GH18) active site)---IPR011583 (Chitinase II)---IPR017853 (Glycoside hydrolase superfamily)---IPR029070 (Chitinase insertion domain superfamily)
contig_474	transdecoder	mRNA	661263	675337	.	-	.	ID=BSUD.12032.1.p1;Parent=BSUD.12032;Interpro=IPR001223 (Glycoside hydrolase family 18, catalytic domain)---IPR001579 (Glycosyl hydrolases family 18 (GH18) active site)---IPR011583 (Chitinase II)---IPR017853 (Glycoside hydrolase superfamily)---IPR029070 (Chitinase insertion domain superfamily)
contig_474	transdecoder	five_prime_UTR	675182	675337	.	-	.	ID=BSUD.12032.1.p1.utr5p1;Parent=BSUD.12032.1.p1
contig_474	transdecoder	exon	675182	675337	.	-	.	ID=BSUD.12032.1.p1.exon1;Parent=BSUD.12032.1.p1
contig_474	transdecoder	exon	674903	674966	.	-	.	ID=BSUD.12032.1.p1.exon2;Parent=BSUD.12032.1.p1
contig_474	transdecoder	CDS	674903	674966	.	-	0	ID=cds.BSUD.12032.1.p1;Parent=BSUD.12032.1.p1
contig_474	transdecoder	exon	670781	670973	.	-	.	ID=BSUD.12032.1.p1.exon3;Parent=BSUD.12032.1.p1
contig_474	transdecoder	CDS	670781	670973	.	-	2	ID=cds.BSUD.12032.1.p1;Parent=BSUD.12032.1.p1
contig_474	transdecoder	exon	669464	669716	.	-	.	ID=BSUD.12032.1.p1.exon4;Parent=BSUD.12032.1.p1
contig_474	transdecoder	CDS	669464	669716	.	-	1	ID=cds.BSUD.12032.1.p1;Parent=BSUD.12032.1.p1
contig_474	transdecoder	exon	665473	665597	.	-	.	ID=BSUD.12032.1.p1.exon5;Parent=BSUD.12032.1.p1
contig_474	transdecoder	CDS	665473	665597	.	-	0	ID=cds.BSUD.12032.1.p1;Parent=BSUD.12032.1.p1
contig_474	transdecoder	exon	665199	665322	.	-	.	ID=BSUD.12032.1.p1.exon6;Parent=BSUD.12032.1.p1
contig_474	transdecoder	CDS	665199	665322	.	-	1	ID=cds.BSUD.12032.1.p1;Parent=BSUD.12032.1.p1
contig_474	transdecoder	exon	663095	663280	.	-	.	ID=BSUD.12032.1.p1.exon7;Parent=BSUD.12032.1.p1
contig_474	transdecoder	CDS	663095	663280	.	-	0	ID=cds.BSUD.12032.1.p1;Parent=BSUD.12032.1.p1
contig_474	transdecoder	exon	662419	662538	.	-	.	ID=BSUD.12032.1.p1.exon8;Parent=BSUD.12032.1.p1
contig_474	transdecoder	CDS	662419	662538	.	-	0	ID=cds.BSUD.12032.1.p1;Parent=BSUD.12032.1.p1
contig_474	transdecoder	exon	661263	661697	.	-	.	ID=BSUD.12032.1.p1.exon9;Parent=BSUD.12032.1.p1
contig_474	transdecoder	CDS	661422	661697	.	-	0	ID=cds.BSUD.12032.1.p1;Parent=BSUD.12032.1.p1
contig_474	transdecoder	three_prime_UTR	661263	661421	.	-	.	ID=BSUD.12032.1.p1.utr3p1;Parent=BSUD.12032.1.p1
contig_474	transdecoder	gene	929036	932008	.	-	.	ID=BSUD.12027;Interpro=NA
contig_474	transdecoder	mRNA	929036	932008	.	-	.	ID=BSUD.12027.1.p1;Parent=BSUD.12027;Interpro=NA
contig_474	transdecoder	five_prime_UTR	930998	932008	.	-	.	ID=BSUD.12027.1.p1.utr5p1;Parent=BSUD.12027.1.p1
contig_474	transdecoder	exon	929036	932008	.	-	.	ID=BSUD.12027.1.p1.exon1;Parent=BSUD.12027.1.p1
contig_474	transdecoder	CDS	930611	930997	.	-	0	ID=cds.BSUD.12027.1.p1;Parent=BSUD.12027.1.p1
contig_474	transdecoder	three_prime_UTR	929036	930610	.	-	.	ID=BSUD.12027.1.p1.utr3p1;Parent=BSUD.12027.1.p1
contig_474	transdecoder	gene	957908	1111361	.	-	.	ID=BSUD.12028;Interpro=IPR001170 (Adenylyl cyclase class-4/guanylyl cyclase)---IPR001828 (Receptor, ligand binding region)---IPR028082 (Periplasmic binding protein-like I)
contig_474	transdecoder	mRNA	957908	1111361	.	-	.	ID=BSUD.12028.1.p1;Parent=BSUD.12028;Interpro=IPR001170 (Adenylyl cyclase class-4/guanylyl cyclase)---IPR001828 (Receptor, ligand binding region)---IPR028082 (Periplasmic binding protein-like I)
contig_474	transdecoder	five_prime_UTR	1111232	1111361	.	-	.	ID=BSUD.12028.1.p1.utr5p1;Parent=BSUD.12028.1.p1
contig_474	transdecoder	five_prime_UTR	1072556	1072645	.	-	.	ID=BSUD.12028.1.p1.utr5p2;Parent=BSUD.12028.1.p1
contig_474	transdecoder	exon	1111232	1111361	.	-	.	ID=BSUD.12028.1.p1.exon1;Parent=BSUD.12028.1.p1
contig_474	transdecoder	exon	1071968	1072645	.	-	.	ID=BSUD.12028.1.p1.exon2;Parent=BSUD.12028.1.p1
contig_474	transdecoder	CDS	1071968	1072555	.	-	0	ID=cds.BSUD.12028.1.p1;Parent=BSUD.12028.1.p1
contig_474	transdecoder	exon	999246	999428	.	-	.	ID=BSUD.12028.1.p1.exon3;Parent=BSUD.12028.1.p1
contig_474	transdecoder	CDS	999246	999428	.	-	0	ID=cds.BSUD.12028.1.p1;Parent=BSUD.12028.1.p1
contig_474	transdecoder	exon	980362	980482	.	-	.	ID=BSUD.12028.1.p1.exon4;Parent=BSUD.12028.1.p1
contig_474	transdecoder	CDS	980362	980482	.	-	0	ID=cds.BSUD.12028.1.p1;Parent=BSUD.12028.1.p1
contig_474	transdecoder	exon	977724	977870	.	-	.	ID=BSUD.12028.1.p1.exon5;Parent=BSUD.12028.1.p1
contig_474	transdecoder	CDS	977724	977870	.	-	2	ID=cds.BSUD.12028.1.p1;Parent=BSUD.12028.1.p1
contig_474	transdecoder	exon	964854	965044	.	-	.	ID=BSUD.12028.1.p1.exon6;Parent=BSUD.12028.1.p1
contig_474	transdecoder	CDS	964854	965044	.	-	2	ID=cds.BSUD.12028.1.p1;Parent=BSUD.12028.1.p1
contig_474	transdecoder	exon	963993	964128	.	-	.	ID=BSUD.12028.1.p1.exon7;Parent=BSUD.12028.1.p1
contig_474	transdecoder	CDS	963993	964128	.	-	0	ID=cds.BSUD.12028.1.p1;Parent=BSUD.12028.1.p1
contig_474	transdecoder	exon	961011	961159	.	-	.	ID=BSUD.12028.1.p1.exon8;Parent=BSUD.12028.1.p1
contig_474	transdecoder	CDS	961011	961159	.	-	2	ID=cds.BSUD.12028.1.p1;Parent=BSUD.12028.1.p1
contig_474	transdecoder	exon	960007	960102	.	-	.	ID=BSUD.12028.1.p1.exon9;Parent=BSUD.12028.1.p1
contig_474	transdecoder	CDS	960007	960102	.	-	0	ID=cds.BSUD.12028.1.p1;Parent=BSUD.12028.1.p1
contig_474	transdecoder	exon	958509	958587	.	-	.	ID=BSUD.12028.1.p1.exon10;Parent=BSUD.12028.1.p1
contig_474	transdecoder	CDS	958570	958587	.	-	0	ID=cds.BSUD.12028.1.p1;Parent=BSUD.12028.1.p1
contig_474	transdecoder	exon	957908	958318	.	-	.	ID=BSUD.12028.1.p1.exon11;Parent=BSUD.12028.1.p1
contig_474	transdecoder	three_prime_UTR	958509	958569	.	-	.	ID=BSUD.12028.1.p1.utr3p1;Parent=BSUD.12028.1.p1
contig_474	transdecoder	three_prime_UTR	957908	958318	.	-	.	ID=BSUD.12028.1.p1.utr3p2;Parent=BSUD.12028.1.p1
contig_474	transdecoder	mRNA	957908	1111361	.	-	.	ID=BSUD.12028.2.p1;Parent=BSUD.12028;Interpro=IPR001170 (Adenylyl cyclase class-4/guanylyl cyclase)---IPR001828 (Receptor, ligand binding region)---IPR028082 (Periplasmic binding protein-like I)
contig_474	transdecoder	five_prime_UTR	1111232	1111361	.	-	.	ID=BSUD.12028.2.p1.utr5p1;Parent=BSUD.12028.2.p1
contig_474	transdecoder	five_prime_UTR	1072556	1072645	.	-	.	ID=BSUD.12028.2.p1.utr5p2;Parent=BSUD.12028.2.p1
contig_474	transdecoder	exon	1111232	1111361	.	-	.	ID=BSUD.12028.2.p1.exon1;Parent=BSUD.12028.2.p1
contig_474	transdecoder	exon	1071968	1072645	.	-	.	ID=BSUD.12028.2.p1.exon2;Parent=BSUD.12028.2.p1
contig_474	transdecoder	CDS	1071968	1072555	.	-	0	ID=cds.BSUD.12028.2.p1;Parent=BSUD.12028.2.p1
contig_474	transdecoder	exon	999246	999428	.	-	.	ID=BSUD.12028.2.p1.exon3;Parent=BSUD.12028.2.p1
contig_474	transdecoder	CDS	999246	999428	.	-	0	ID=cds.BSUD.12028.2.p1;Parent=BSUD.12028.2.p1
contig_474	transdecoder	exon	980362	980482	.	-	.	ID=BSUD.12028.2.p1.exon4;Parent=BSUD.12028.2.p1
contig_474	transdecoder	CDS	980362	980482	.	-	0	ID=cds.BSUD.12028.2.p1;Parent=BSUD.12028.2.p1
contig_474	transdecoder	exon	977724	977870	.	-	.	ID=BSUD.12028.2.p1.exon5;Parent=BSUD.12028.2.p1
contig_474	transdecoder	CDS	977724	977870	.	-	2	ID=cds.BSUD.12028.2.p1;Parent=BSUD.12028.2.p1
contig_474	transdecoder	exon	964854	965044	.	-	.	ID=BSUD.12028.2.p1.exon6;Parent=BSUD.12028.2.p1
contig_474	transdecoder	CDS	964854	965044	.	-	2	ID=cds.BSUD.12028.2.p1;Parent=BSUD.12028.2.p1
contig_474	transdecoder	exon	963993	964128	.	-	.	ID=BSUD.12028.2.p1.exon7;Parent=BSUD.12028.2.p1
contig_474	transdecoder	CDS	963993	964128	.	-	0	ID=cds.BSUD.12028.2.p1;Parent=BSUD.12028.2.p1
contig_474	transdecoder	exon	961011	961159	.	-	.	ID=BSUD.12028.2.p1.exon8;Parent=BSUD.12028.2.p1
contig_474	transdecoder	CDS	961011	961159	.	-	2	ID=cds.BSUD.12028.2.p1;Parent=BSUD.12028.2.p1
contig_474	transdecoder	exon	959997	960102	.	-	.	ID=BSUD.12028.2.p1.exon9;Parent=BSUD.12028.2.p1
contig_474	transdecoder	CDS	959997	960102	.	-	0	ID=cds.BSUD.12028.2.p1;Parent=BSUD.12028.2.p1
contig_474	transdecoder	exon	958509	958587	.	-	.	ID=BSUD.12028.2.p1.exon10;Parent=BSUD.12028.2.p1
contig_474	transdecoder	CDS	958509	958587	.	-	2	ID=cds.BSUD.12028.2.p1;Parent=BSUD.12028.2.p1
contig_474	transdecoder	exon	957908	958318	.	-	.	ID=BSUD.12028.2.p1.exon11;Parent=BSUD.12028.2.p1
contig_474	transdecoder	CDS	958087	958318	.	-	1	ID=cds.BSUD.12028.2.p1;Parent=BSUD.12028.2.p1
contig_474	transdecoder	three_prime_UTR	957908	958086	.	-	.	ID=BSUD.12028.2.p1.utr3p1;Parent=BSUD.12028.2.p1
contig_474	tRNAscan-SE	pseudogene_tRNA	960605	960665	24.5	-	.	ID=contig_474.trna23;Name=contig_474.tRNA23-GlyTCC;isotype=Gly;anticodon=TCC;gene_biotype=pseudogene
contig_474	tRNAscan-SE	exon	960605	960665	.	-	.	ID=contig_474.trna23.exon1;Parent=contig_474.trna23
contig_474	tRNAscan-SE	pseudogene_tRNA	1093556	1093623	30.4	-	.	ID=contig_474.trna22;Name=contig_474.tRNA22-GlyTCC;isotype=Gly;anticodon=TCC;gene_biotype=pseudogene
contig_474	tRNAscan-SE	exon	1093556	1093623	.	-	.	ID=contig_474.trna22.exon1;Parent=contig_474.trna22
contig_474	transdecoder	gene	1152249	1154826	.	+	.	ID=BSUD.12029;Interpro=NA
contig_474	transdecoder	mRNA	1152249	1154826	.	+	.	ID=BSUD.12029.1.p1;Parent=BSUD.12029;Interpro=NA
contig_474	transdecoder	five_prime_UTR	1152249	1152356	.	+	.	ID=BSUD.12029.1.p1.utr5p1;Parent=BSUD.12029.1.p1
contig_474	transdecoder	five_prime_UTR	1152717	1152785	.	+	.	ID=BSUD.12029.1.p1.utr5p2;Parent=BSUD.12029.1.p1
contig_474	transdecoder	exon	1152249	1152356	.	+	.	ID=BSUD.12029.1.p1.exon1;Parent=BSUD.12029.1.p1
contig_474	transdecoder	exon	1152717	1154826	.	+	.	ID=BSUD.12029.1.p1.exon2;Parent=BSUD.12029.1.p1
contig_474	transdecoder	CDS	1152786	1153166	.	+	0	ID=cds.BSUD.12029.1.p1;Parent=BSUD.12029.1.p1
contig_474	transdecoder	three_prime_UTR	1153167	1154826	.	+	.	ID=BSUD.12029.1.p1.utr3p1;Parent=BSUD.12029.1.p1
contig_474	transdecoder	gene	1166724	1182419	.	+	.	ID=BSUD.12033;Interpro=IPR001299 (Ependymin)
contig_474	transdecoder	mRNA	1166724	1182419	.	+	.	ID=BSUD.12033.1.p1;Parent=BSUD.12033;Interpro=IPR001299 (Ependymin)
contig_474	transdecoder	five_prime_UTR	1166724	1167103	.	+	.	ID=BSUD.12033.1.p1.utr5p1;Parent=BSUD.12033.1.p1
contig_474	transdecoder	five_prime_UTR	1174735	1174766	.	+	.	ID=BSUD.12033.1.p1.utr5p2;Parent=BSUD.12033.1.p1
contig_474	transdecoder	exon	1166724	1167103	.	+	.	ID=BSUD.12033.1.p1.exon1;Parent=BSUD.12033.1.p1
contig_474	transdecoder	exon	1174735	1174934	.	+	.	ID=BSUD.12033.1.p1.exon2;Parent=BSUD.12033.1.p1
contig_474	transdecoder	CDS	1174767	1174934	.	+	0	ID=cds.BSUD.12033.1.p1;Parent=BSUD.12033.1.p1
contig_474	transdecoder	exon	1176644	1176760	.	+	.	ID=BSUD.12033.1.p1.exon3;Parent=BSUD.12033.1.p1
contig_474	transdecoder	CDS	1176644	1176760	.	+	0	ID=cds.BSUD.12033.1.p1;Parent=BSUD.12033.1.p1
contig_474	transdecoder	exon	1177559	1177637	.	+	.	ID=BSUD.12033.1.p1.exon4;Parent=BSUD.12033.1.p1
contig_474	transdecoder	CDS	1177559	1177637	.	+	0	ID=cds.BSUD.12033.1.p1;Parent=BSUD.12033.1.p1
contig_474	transdecoder	exon	1178018	1178191	.	+	.	ID=BSUD.12033.1.p1.exon5;Parent=BSUD.12033.1.p1
contig_474	transdecoder	CDS	1178018	1178191	.	+	2	ID=cds.BSUD.12033.1.p1;Parent=BSUD.12033.1.p1
contig_474	transdecoder	exon	1182120	1182419	.	+	.	ID=BSUD.12033.1.p1.exon6;Parent=BSUD.12033.1.p1
contig_474	transdecoder	CDS	1182120	1182220	.	+	2	ID=cds.BSUD.12033.1.p1;Parent=BSUD.12033.1.p1
contig_474	transdecoder	three_prime_UTR	1182221	1182419	.	+	.	ID=BSUD.12033.1.p1.utr3p1;Parent=BSUD.12033.1.p1
contig_474	transdecoder	mRNA	1166780	1182401	.	+	.	ID=BSUD.12033.2.p1;Parent=BSUD.12033;Interpro=IPR001299 (Ependymin)
contig_474	transdecoder	five_prime_UTR	1166780	1166846	.	+	.	ID=BSUD.12033.2.p1.utr5p1;Parent=BSUD.12033.2.p1
contig_474	transdecoder	five_prime_UTR	1174735	1174766	.	+	.	ID=BSUD.12033.2.p1.utr5p2;Parent=BSUD.12033.2.p1
contig_474	transdecoder	exon	1166780	1166846	.	+	.	ID=BSUD.12033.2.p1.exon1;Parent=BSUD.12033.2.p1
contig_474	transdecoder	exon	1174735	1174934	.	+	.	ID=BSUD.12033.2.p1.exon2;Parent=BSUD.12033.2.p1
contig_474	transdecoder	CDS	1174767	1174934	.	+	0	ID=cds.BSUD.12033.2.p1;Parent=BSUD.12033.2.p1
contig_474	transdecoder	exon	1176644	1176760	.	+	.	ID=BSUD.12033.2.p1.exon3;Parent=BSUD.12033.2.p1
contig_474	transdecoder	CDS	1176644	1176760	.	+	0	ID=cds.BSUD.12033.2.p1;Parent=BSUD.12033.2.p1
contig_474	transdecoder	exon	1177559	1177637	.	+	.	ID=BSUD.12033.2.p1.exon4;Parent=BSUD.12033.2.p1
contig_474	transdecoder	CDS	1177559	1177637	.	+	0	ID=cds.BSUD.12033.2.p1;Parent=BSUD.12033.2.p1
contig_474	transdecoder	exon	1178018	1178191	.	+	.	ID=BSUD.12033.2.p1.exon5;Parent=BSUD.12033.2.p1
contig_474	transdecoder	CDS	1178018	1178191	.	+	2	ID=cds.BSUD.12033.2.p1;Parent=BSUD.12033.2.p1
contig_474	transdecoder	exon	1182120	1182401	.	+	.	ID=BSUD.12033.2.p1.exon6;Parent=BSUD.12033.2.p1
contig_474	transdecoder	CDS	1182120	1182220	.	+	2	ID=cds.BSUD.12033.2.p1;Parent=BSUD.12033.2.p1
contig_474	transdecoder	three_prime_UTR	1182221	1182401	.	+	.	ID=BSUD.12033.2.p1.utr3p1;Parent=BSUD.12033.2.p1
contig_474	transdecoder	gene	1192435	1262272	.	+	.	ID=BSUD.12034;Interpro=IPR000602 (Glycoside hydrolase family 38, N-terminal domain)---IPR011013 (Galactose mutarotase-like domain superfamily)---IPR011330 (Glycoside hydrolase/deacetylase, beta/alpha-barrel)---IPR011682 (Glycosyl hydrolase family 38, C-terminal)---IPR013780 (Glycosyl hydrolase, all-beta)---IPR015341 (Glycoside hydrolase family 38, central domain)---IPR027291 (Glycoside hydrolase 38, N-terminal domain superfamily)---IPR028995 (Glycoside hydrolase families 57/38, central domain superfamily)---IPR037094 (Glycoside hydrolase family 38, central domain superfamily)---IPR041147 (Glycosyl hydrolases family 38, C-terminal beta sandwich domain)
contig_474	transdecoder	mRNA	1192435	1262272	.	+	.	ID=BSUD.12034.1.p1;Parent=BSUD.12034;Interpro=IPR000602 (Glycoside hydrolase family 38, N-terminal domain)---IPR011013 (Galactose mutarotase-like domain superfamily)---IPR011330 (Glycoside hydrolase/deacetylase, beta/alpha-barrel)---IPR011682 (Glycosyl hydrolase family 38, C-terminal)---IPR013780 (Glycosyl hydrolase, all-beta)---IPR015341 (Glycoside hydrolase family 38, central domain)---IPR027291 (Glycoside hydrolase 38, N-terminal domain superfamily)---IPR028995 (Glycoside hydrolase families 57/38, central domain superfamily)---IPR037094 (Glycoside hydrolase family 38, central domain superfamily)---IPR041147 (Glycosyl hydrolases family 38, C-terminal beta sandwich domain)
contig_474	transdecoder	five_prime_UTR	1192435	1192486	.	+	.	ID=BSUD.12034.1.p1.utr5p1;Parent=BSUD.12034.1.p1
contig_474	transdecoder	five_prime_UTR	1204991	1205000	.	+	.	ID=BSUD.12034.1.p1.utr5p2;Parent=BSUD.12034.1.p1
contig_474	transdecoder	exon	1192435	1192486	.	+	.	ID=BSUD.12034.1.p1.exon1;Parent=BSUD.12034.1.p1
contig_474	transdecoder	exon	1204991	1205174	.	+	.	ID=BSUD.12034.1.p1.exon2;Parent=BSUD.12034.1.p1
contig_474	transdecoder	CDS	1205001	1205174	.	+	0	ID=cds.BSUD.12034.1.p1;Parent=BSUD.12034.1.p1
contig_474	transdecoder	exon	1213146	1213257	.	+	.	ID=BSUD.12034.1.p1.exon3;Parent=BSUD.12034.1.p1
contig_474	transdecoder	CDS	1213146	1213257	.	+	0	ID=cds.BSUD.12034.1.p1;Parent=BSUD.12034.1.p1
contig_474	transdecoder	exon	1232478	1232636	.	+	.	ID=BSUD.12034.1.p1.exon4;Parent=BSUD.12034.1.p1
contig_474	transdecoder	CDS	1232478	1232636	.	+	2	ID=cds.BSUD.12034.1.p1;Parent=BSUD.12034.1.p1
contig_474	transdecoder	exon	1233215	1233408	.	+	.	ID=BSUD.12034.1.p1.exon5;Parent=BSUD.12034.1.p1
contig_474	transdecoder	CDS	1233215	1233408	.	+	2	ID=cds.BSUD.12034.1.p1;Parent=BSUD.12034.1.p1
contig_474	transdecoder	exon	1234776	1234884	.	+	.	ID=BSUD.12034.1.p1.exon6;Parent=BSUD.12034.1.p1
contig_474	transdecoder	CDS	1234776	1234884	.	+	0	ID=cds.BSUD.12034.1.p1;Parent=BSUD.12034.1.p1
contig_474	transdecoder	exon	1236037	1236128	.	+	.	ID=BSUD.12034.1.p1.exon7;Parent=BSUD.12034.1.p1
contig_474	transdecoder	CDS	1236037	1236128	.	+	2	ID=cds.BSUD.12034.1.p1;Parent=BSUD.12034.1.p1
contig_474	transdecoder	exon	1238336	1238383	.	+	.	ID=BSUD.12034.1.p1.exon8;Parent=BSUD.12034.1.p1
contig_474	transdecoder	CDS	1238336	1238383	.	+	0	ID=cds.BSUD.12034.1.p1;Parent=BSUD.12034.1.p1
contig_474	transdecoder	exon	1239276	1239392	.	+	.	ID=BSUD.12034.1.p1.exon9;Parent=BSUD.12034.1.p1
contig_474	transdecoder	CDS	1239276	1239392	.	+	0	ID=cds.BSUD.12034.1.p1;Parent=BSUD.12034.1.p1
contig_474	transdecoder	exon	1239806	1240000	.	+	.	ID=BSUD.12034.1.p1.exon10;Parent=BSUD.12034.1.p1
contig_474	transdecoder	CDS	1239806	1240000	.	+	0	ID=cds.BSUD.12034.1.p1;Parent=BSUD.12034.1.p1
contig_474	transdecoder	exon	1240618	1240681	.	+	.	ID=BSUD.12034.1.p1.exon11;Parent=BSUD.12034.1.p1
contig_474	transdecoder	CDS	1240618	1240681	.	+	0	ID=cds.BSUD.12034.1.p1;Parent=BSUD.12034.1.p1
contig_474	transdecoder	exon	1241971	1242010	.	+	.	ID=BSUD.12034.1.p1.exon12;Parent=BSUD.12034.1.p1
contig_474	transdecoder	CDS	1241971	1242010	.	+	2	ID=cds.BSUD.12034.1.p1;Parent=BSUD.12034.1.p1
contig_474	transdecoder	exon	1246158	1246227	.	+	.	ID=BSUD.12034.1.p1.exon13;Parent=BSUD.12034.1.p1
contig_474	transdecoder	CDS	1246158	1246227	.	+	1	ID=cds.BSUD.12034.1.p1;Parent=BSUD.12034.1.p1
contig_474	transdecoder	exon	1247655	1247768	.	+	.	ID=BSUD.12034.1.p1.exon14;Parent=BSUD.12034.1.p1
contig_474	transdecoder	CDS	1247655	1247768	.	+	0	ID=cds.BSUD.12034.1.p1;Parent=BSUD.12034.1.p1
contig_474	transdecoder	exon	1247938	1248054	.	+	.	ID=BSUD.12034.1.p1.exon15;Parent=BSUD.12034.1.p1
contig_474	transdecoder	CDS	1247938	1248054	.	+	0	ID=cds.BSUD.12034.1.p1;Parent=BSUD.12034.1.p1
contig_474	transdecoder	exon	1248168	1248294	.	+	.	ID=BSUD.12034.1.p1.exon16;Parent=BSUD.12034.1.p1
contig_474	transdecoder	CDS	1248168	1248294	.	+	0	ID=cds.BSUD.12034.1.p1;Parent=BSUD.12034.1.p1
contig_474	transdecoder	exon	1249182	1249246	.	+	.	ID=BSUD.12034.1.p1.exon17;Parent=BSUD.12034.1.p1
contig_474	transdecoder	CDS	1249182	1249246	.	+	2	ID=cds.BSUD.12034.1.p1;Parent=BSUD.12034.1.p1
contig_474	transdecoder	exon	1250160	1250369	.	+	.	ID=BSUD.12034.1.p1.exon18;Parent=BSUD.12034.1.p1
contig_474	transdecoder	CDS	1250160	1250369	.	+	0	ID=cds.BSUD.12034.1.p1;Parent=BSUD.12034.1.p1
contig_474	transdecoder	exon	1251517	1251638	.	+	.	ID=BSUD.12034.1.p1.exon19;Parent=BSUD.12034.1.p1
contig_474	transdecoder	CDS	1251517	1251638	.	+	0	ID=cds.BSUD.12034.1.p1;Parent=BSUD.12034.1.p1
contig_474	transdecoder	exon	1252763	1252864	.	+	.	ID=BSUD.12034.1.p1.exon20;Parent=BSUD.12034.1.p1
contig_474	transdecoder	CDS	1252763	1252864	.	+	1	ID=cds.BSUD.12034.1.p1;Parent=BSUD.12034.1.p1
contig_474	transdecoder	exon	1254460	1254547	.	+	.	ID=BSUD.12034.1.p1.exon21;Parent=BSUD.12034.1.p1
contig_474	transdecoder	CDS	1254460	1254547	.	+	1	ID=cds.BSUD.12034.1.p1;Parent=BSUD.12034.1.p1
contig_474	transdecoder	exon	1254852	1254938	.	+	.	ID=BSUD.12034.1.p1.exon22;Parent=BSUD.12034.1.p1
contig_474	transdecoder	CDS	1254852	1254938	.	+	0	ID=cds.BSUD.12034.1.p1;Parent=BSUD.12034.1.p1
contig_474	transdecoder	exon	1255284	1255374	.	+	.	ID=BSUD.12034.1.p1.exon23;Parent=BSUD.12034.1.p1
contig_474	transdecoder	CDS	1255284	1255374	.	+	0	ID=cds.BSUD.12034.1.p1;Parent=BSUD.12034.1.p1
contig_474	transdecoder	exon	1257693	1257829	.	+	.	ID=BSUD.12034.1.p1.exon24;Parent=BSUD.12034.1.p1
contig_474	transdecoder	CDS	1257693	1257829	.	+	2	ID=cds.BSUD.12034.1.p1;Parent=BSUD.12034.1.p1
contig_474	transdecoder	exon	1259921	1260076	.	+	.	ID=BSUD.12034.1.p1.exon25;Parent=BSUD.12034.1.p1
contig_474	transdecoder	CDS	1259921	1260076	.	+	0	ID=cds.BSUD.12034.1.p1;Parent=BSUD.12034.1.p1
contig_474	transdecoder	exon	1260873	1260996	.	+	.	ID=BSUD.12034.1.p1.exon26;Parent=BSUD.12034.1.p1
contig_474	transdecoder	CDS	1260873	1260996	.	+	0	ID=cds.BSUD.12034.1.p1;Parent=BSUD.12034.1.p1
contig_474	transdecoder	exon	1261459	1262272	.	+	.	ID=BSUD.12034.1.p1.exon27;Parent=BSUD.12034.1.p1
contig_474	transdecoder	CDS	1261459	1261556	.	+	2	ID=cds.BSUD.12034.1.p1;Parent=BSUD.12034.1.p1
contig_474	transdecoder	three_prime_UTR	1261557	1262272	.	+	.	ID=BSUD.12034.1.p1.utr3p1;Parent=BSUD.12034.1.p1
contig_474	tRNAscan-SE	pseudogene_tRNA	1252636	1252704	30.6	-	.	ID=contig_474.trna21;Name=contig_474.tRNA21-GlnTTG;isotype=Gln;anticodon=TTG;gene_biotype=pseudogene
contig_474	tRNAscan-SE	exon	1252636	1252704	.	-	.	ID=contig_474.trna21.exon1;Parent=contig_474.trna21
contig_474	transdecoder	gene	1356087	1367442	.	+	.	ID=BSUD.12035;Interpro=IPR015341 (Glycoside hydrolase family 38, central domain)---IPR028995 (Glycoside hydrolase families 57/38, central domain superfamily)---IPR037094 (Glycoside hydrolase family 38, central domain superfamily)
contig_474	transdecoder	mRNA	1356087	1367442	.	+	.	ID=BSUD.12035.1.p1;Parent=BSUD.12035;Interpro=IPR015341 (Glycoside hydrolase family 38, central domain)---IPR028995 (Glycoside hydrolase families 57/38, central domain superfamily)---IPR037094 (Glycoside hydrolase family 38, central domain superfamily)
contig_474	transdecoder	exon	1356087	1356166	.	+	.	ID=BSUD.12035.1.p1.exon1;Parent=BSUD.12035.1.p1
contig_474	transdecoder	CDS	1356089	1356166	.	+	0	ID=cds.BSUD.12035.1.p1;Parent=BSUD.12035.1.p1
contig_474	transdecoder	exon	1358358	1358421	.	+	.	ID=BSUD.12035.1.p1.exon2;Parent=BSUD.12035.1.p1
contig_474	transdecoder	CDS	1358358	1358421	.	+	0	ID=cds.BSUD.12035.1.p1;Parent=BSUD.12035.1.p1
contig_474	transdecoder	exon	1359814	1359853	.	+	.	ID=BSUD.12035.1.p1.exon3;Parent=BSUD.12035.1.p1
contig_474	transdecoder	CDS	1359814	1359853	.	+	2	ID=cds.BSUD.12035.1.p1;Parent=BSUD.12035.1.p1
contig_474	transdecoder	exon	1365487	1365556	.	+	.	ID=BSUD.12035.1.p1.exon4;Parent=BSUD.12035.1.p1
contig_474	transdecoder	CDS	1365487	1365556	.	+	1	ID=cds.BSUD.12035.1.p1;Parent=BSUD.12035.1.p1
contig_474	transdecoder	exon	1367323	1367442	.	+	.	ID=BSUD.12035.1.p1.exon5;Parent=BSUD.12035.1.p1
contig_474	transdecoder	CDS	1367323	1367442	.	+	0	ID=cds.BSUD.12035.1.p1;Parent=BSUD.12035.1.p1
contig_474	tRNAscan-SE	pseudogene_tRNA	1364129	1364197	27.2	-	.	ID=contig_474.trna20;Name=contig_474.tRNA20-GlyTCC;isotype=Gly;anticodon=TCC;gene_biotype=pseudogene
contig_474	tRNAscan-SE	exon	1364129	1364197	.	-	.	ID=contig_474.trna20.exon1;Parent=contig_474.trna20
contig_474	transdecoder	gene	1371296	1432408	.	+	.	ID=BSUD.12036;Interpro=IPR011013 (Galactose mutarotase-like domain superfamily)---IPR011682 (Glycosyl hydrolase family 38, C-terminal)---IPR041147 (Glycosyl hydrolases family 38, C-terminal beta sandwich domain)
contig_474	transdecoder	mRNA	1371296	1432408	.	+	.	ID=BSUD.12036.1.p1;Parent=BSUD.12036;Interpro=IPR011013 (Galactose mutarotase-like domain superfamily)---IPR011682 (Glycosyl hydrolase family 38, C-terminal)---IPR041147 (Glycosyl hydrolases family 38, C-terminal beta sandwich domain)
contig_474	transdecoder	exon	1371296	1371422	.	+	.	ID=BSUD.12036.1.p1.exon1;Parent=BSUD.12036.1.p1
contig_474	transdecoder	CDS	1371296	1371422	.	+	0	ID=cds.BSUD.12036.1.p1;Parent=BSUD.12036.1.p1
contig_474	transdecoder	exon	1371698	1371765	.	+	.	ID=BSUD.12036.1.p1.exon2;Parent=BSUD.12036.1.p1
contig_474	transdecoder	CDS	1371698	1371765	.	+	2	ID=cds.BSUD.12036.1.p1;Parent=BSUD.12036.1.p1
contig_474	transdecoder	exon	1397313	1397525	.	+	.	ID=BSUD.12036.1.p1.exon3;Parent=BSUD.12036.1.p1
contig_474	transdecoder	CDS	1397313	1397525	.	+	0	ID=cds.BSUD.12036.1.p1;Parent=BSUD.12036.1.p1
contig_474	transdecoder	exon	1399551	1399669	.	+	.	ID=BSUD.12036.1.p1.exon4;Parent=BSUD.12036.1.p1
contig_474	transdecoder	CDS	1399551	1399669	.	+	0	ID=cds.BSUD.12036.1.p1;Parent=BSUD.12036.1.p1
contig_474	transdecoder	exon	1408154	1408255	.	+	.	ID=BSUD.12036.1.p1.exon5;Parent=BSUD.12036.1.p1
contig_474	transdecoder	CDS	1408154	1408255	.	+	1	ID=cds.BSUD.12036.1.p1;Parent=BSUD.12036.1.p1
contig_474	transdecoder	exon	1417260	1417347	.	+	.	ID=BSUD.12036.1.p1.exon6;Parent=BSUD.12036.1.p1
contig_474	transdecoder	CDS	1417260	1417347	.	+	1	ID=cds.BSUD.12036.1.p1;Parent=BSUD.12036.1.p1
contig_474	transdecoder	exon	1418631	1418717	.	+	.	ID=BSUD.12036.1.p1.exon7;Parent=BSUD.12036.1.p1
contig_474	transdecoder	CDS	1418631	1418717	.	+	0	ID=cds.BSUD.12036.1.p1;Parent=BSUD.12036.1.p1
contig_474	transdecoder	exon	1419850	1419940	.	+	.	ID=BSUD.12036.1.p1.exon8;Parent=BSUD.12036.1.p1
contig_474	transdecoder	CDS	1419850	1419940	.	+	0	ID=cds.BSUD.12036.1.p1;Parent=BSUD.12036.1.p1
contig_474	transdecoder	exon	1422741	1422880	.	+	.	ID=BSUD.12036.1.p1.exon9;Parent=BSUD.12036.1.p1
contig_474	transdecoder	CDS	1422741	1422880	.	+	2	ID=cds.BSUD.12036.1.p1;Parent=BSUD.12036.1.p1
contig_474	transdecoder	exon	1423473	1423631	.	+	.	ID=BSUD.12036.1.p1.exon10;Parent=BSUD.12036.1.p1
contig_474	transdecoder	CDS	1423473	1423631	.	+	0	ID=cds.BSUD.12036.1.p1;Parent=BSUD.12036.1.p1
contig_474	transdecoder	exon	1424964	1425087	.	+	.	ID=BSUD.12036.1.p1.exon11;Parent=BSUD.12036.1.p1
contig_474	transdecoder	CDS	1424964	1425087	.	+	0	ID=cds.BSUD.12036.1.p1;Parent=BSUD.12036.1.p1
contig_474	transdecoder	exon	1426164	1432408	.	+	.	ID=BSUD.12036.1.p1.exon12;Parent=BSUD.12036.1.p1
contig_474	transdecoder	CDS	1426164	1426264	.	+	2	ID=cds.BSUD.12036.1.p1;Parent=BSUD.12036.1.p1
contig_474	transdecoder	three_prime_UTR	1426265	1432408	.	+	.	ID=BSUD.12036.1.p1.utr3p1;Parent=BSUD.12036.1.p1
contig_474	transdecoder	gene	1433385	1486711	.	+	.	ID=BSUD.12037;Interpro=IPR000602 (Glycoside hydrolase family 38, N-terminal domain)---IPR011013 (Galactose mutarotase-like domain superfamily)---IPR011330 (Glycoside hydrolase/deacetylase, beta/alpha-barrel)---IPR011682 (Glycosyl hydrolase family 38, C-terminal)---IPR013780 (Glycosyl hydrolase, all-beta)---IPR015341 (Glycoside hydrolase family 38, central domain)---IPR027291 (Glycoside hydrolase 38, N-terminal domain superfamily)---IPR028995 (Glycoside hydrolase families 57/38, central domain superfamily)---IPR037094 (Glycoside hydrolase family 38, central domain superfamily)---IPR041147 (Glycosyl hydrolases family 38, C-terminal beta sandwich domain)
contig_474	transdecoder	mRNA	1433385	1486711	.	+	.	ID=BSUD.12037.1.p1;Parent=BSUD.12037;Interpro=IPR000602 (Glycoside hydrolase family 38, N-terminal domain)---IPR011013 (Galactose mutarotase-like domain superfamily)---IPR011330 (Glycoside hydrolase/deacetylase, beta/alpha-barrel)---IPR011682 (Glycosyl hydrolase family 38, C-terminal)---IPR013780 (Glycosyl hydrolase, all-beta)---IPR015341 (Glycoside hydrolase family 38, central domain)---IPR027291 (Glycoside hydrolase 38, N-terminal domain superfamily)---IPR028995 (Glycoside hydrolase families 57/38, central domain superfamily)---IPR037094 (Glycoside hydrolase family 38, central domain superfamily)---IPR041147 (Glycosyl hydrolases family 38, C-terminal beta sandwich domain)
contig_474	transdecoder	five_prime_UTR	1433385	1433791	.	+	.	ID=BSUD.12037.1.p1.utr5p1;Parent=BSUD.12037.1.p1
contig_474	transdecoder	five_prime_UTR	1437683	1437695	.	+	.	ID=BSUD.12037.1.p1.utr5p2;Parent=BSUD.12037.1.p1
contig_474	transdecoder	exon	1433385	1433791	.	+	.	ID=BSUD.12037.1.p1.exon1;Parent=BSUD.12037.1.p1
contig_474	transdecoder	exon	1437683	1437768	.	+	.	ID=BSUD.12037.1.p1.exon2;Parent=BSUD.12037.1.p1
contig_474	transdecoder	CDS	1437696	1437768	.	+	0	ID=cds.BSUD.12037.1.p1;Parent=BSUD.12037.1.p1
contig_474	transdecoder	exon	1438479	1438678	.	+	.	ID=BSUD.12037.1.p1.exon3;Parent=BSUD.12037.1.p1
contig_474	transdecoder	CDS	1438479	1438678	.	+	2	ID=cds.BSUD.12037.1.p1;Parent=BSUD.12037.1.p1
contig_474	transdecoder	exon	1439499	1439607	.	+	.	ID=BSUD.12037.1.p1.exon4;Parent=BSUD.12037.1.p1
contig_474	transdecoder	CDS	1439499	1439607	.	+	0	ID=cds.BSUD.12037.1.p1;Parent=BSUD.12037.1.p1
contig_474	transdecoder	exon	1441598	1441759	.	+	.	ID=BSUD.12037.1.p1.exon5;Parent=BSUD.12037.1.p1
contig_474	transdecoder	CDS	1441598	1441759	.	+	2	ID=cds.BSUD.12037.1.p1;Parent=BSUD.12037.1.p1
contig_474	transdecoder	exon	1444276	1444469	.	+	.	ID=BSUD.12037.1.p1.exon6;Parent=BSUD.12037.1.p1
contig_474	transdecoder	CDS	1444276	1444469	.	+	2	ID=cds.BSUD.12037.1.p1;Parent=BSUD.12037.1.p1
contig_474	transdecoder	exon	1446779	1446887	.	+	.	ID=BSUD.12037.1.p1.exon7;Parent=BSUD.12037.1.p1
contig_474	transdecoder	CDS	1446779	1446887	.	+	0	ID=cds.BSUD.12037.1.p1;Parent=BSUD.12037.1.p1
contig_474	transdecoder	exon	1447272	1447366	.	+	.	ID=BSUD.12037.1.p1.exon8;Parent=BSUD.12037.1.p1
contig_474	transdecoder	CDS	1447272	1447366	.	+	2	ID=cds.BSUD.12037.1.p1;Parent=BSUD.12037.1.p1
contig_474	transdecoder	exon	1449788	1449829	.	+	.	ID=BSUD.12037.1.p1.exon9;Parent=BSUD.12037.1.p1
contig_474	transdecoder	CDS	1449788	1449829	.	+	0	ID=cds.BSUD.12037.1.p1;Parent=BSUD.12037.1.p1
contig_474	transdecoder	exon	1450539	1450655	.	+	.	ID=BSUD.12037.1.p1.exon10;Parent=BSUD.12037.1.p1
contig_474	transdecoder	CDS	1450539	1450655	.	+	0	ID=cds.BSUD.12037.1.p1;Parent=BSUD.12037.1.p1
contig_474	transdecoder	exon	1451310	1451531	.	+	.	ID=BSUD.12037.1.p1.exon11;Parent=BSUD.12037.1.p1
contig_474	transdecoder	CDS	1451310	1451531	.	+	0	ID=cds.BSUD.12037.1.p1;Parent=BSUD.12037.1.p1
contig_474	transdecoder	exon	1452679	1452742	.	+	.	ID=BSUD.12037.1.p1.exon12;Parent=BSUD.12037.1.p1
contig_474	transdecoder	CDS	1452679	1452742	.	+	0	ID=cds.BSUD.12037.1.p1;Parent=BSUD.12037.1.p1
contig_474	transdecoder	exon	1455121	1455160	.	+	.	ID=BSUD.12037.1.p1.exon13;Parent=BSUD.12037.1.p1
contig_474	transdecoder	CDS	1455121	1455160	.	+	2	ID=cds.BSUD.12037.1.p1;Parent=BSUD.12037.1.p1
contig_474	transdecoder	exon	1455953	1456022	.	+	.	ID=BSUD.12037.1.p1.exon14;Parent=BSUD.12037.1.p1
contig_474	transdecoder	CDS	1455953	1456022	.	+	1	ID=cds.BSUD.12037.1.p1;Parent=BSUD.12037.1.p1
contig_474	transdecoder	exon	1458118	1458246	.	+	.	ID=BSUD.12037.1.p1.exon15;Parent=BSUD.12037.1.p1
contig_474	transdecoder	CDS	1458118	1458246	.	+	0	ID=cds.BSUD.12037.1.p1;Parent=BSUD.12037.1.p1
contig_474	transdecoder	exon	1458920	1459036	.	+	.	ID=BSUD.12037.1.p1.exon16;Parent=BSUD.12037.1.p1
contig_474	transdecoder	CDS	1458920	1459036	.	+	0	ID=cds.BSUD.12037.1.p1;Parent=BSUD.12037.1.p1
contig_474	transdecoder	exon	1460309	1460435	.	+	.	ID=BSUD.12037.1.p1.exon17;Parent=BSUD.12037.1.p1
contig_474	transdecoder	CDS	1460309	1460435	.	+	0	ID=cds.BSUD.12037.1.p1;Parent=BSUD.12037.1.p1
contig_474	transdecoder	exon	1461638	1461699	.	+	.	ID=BSUD.12037.1.p1.exon18;Parent=BSUD.12037.1.p1
contig_474	transdecoder	CDS	1461638	1461699	.	+	2	ID=cds.BSUD.12037.1.p1;Parent=BSUD.12037.1.p1
contig_474	transdecoder	exon	1464943	1465140	.	+	.	ID=BSUD.12037.1.p1.exon19;Parent=BSUD.12037.1.p1
contig_474	transdecoder	CDS	1464943	1465140	.	+	0	ID=cds.BSUD.12037.1.p1;Parent=BSUD.12037.1.p1
contig_474	transdecoder	exon	1465994	1466112	.	+	.	ID=BSUD.12037.1.p1.exon20;Parent=BSUD.12037.1.p1
contig_474	transdecoder	CDS	1465994	1466112	.	+	0	ID=cds.BSUD.12037.1.p1;Parent=BSUD.12037.1.p1
contig_474	transdecoder	exon	1467175	1467276	.	+	.	ID=BSUD.12037.1.p1.exon21;Parent=BSUD.12037.1.p1
contig_474	transdecoder	CDS	1467175	1467276	.	+	1	ID=cds.BSUD.12037.1.p1;Parent=BSUD.12037.1.p1
contig_474	transdecoder	exon	1468384	1468471	.	+	.	ID=BSUD.12037.1.p1.exon22;Parent=BSUD.12037.1.p1
contig_474	transdecoder	CDS	1468384	1468471	.	+	1	ID=cds.BSUD.12037.1.p1;Parent=BSUD.12037.1.p1
contig_474	transdecoder	exon	1469964	1470050	.	+	.	ID=BSUD.12037.1.p1.exon23;Parent=BSUD.12037.1.p1
contig_474	transdecoder	CDS	1469964	1470050	.	+	0	ID=cds.BSUD.12037.1.p1;Parent=BSUD.12037.1.p1
contig_474	transdecoder	exon	1471303	1471393	.	+	.	ID=BSUD.12037.1.p1.exon24;Parent=BSUD.12037.1.p1
contig_474	transdecoder	CDS	1471303	1471393	.	+	0	ID=cds.BSUD.12037.1.p1;Parent=BSUD.12037.1.p1
contig_474	transdecoder	exon	1472067	1472293	.	+	.	ID=BSUD.12037.1.p1.exon25;Parent=BSUD.12037.1.p1
contig_474	transdecoder	CDS	1472067	1472293	.	+	2	ID=cds.BSUD.12037.1.p1;Parent=BSUD.12037.1.p1
contig_474	transdecoder	exon	1474282	1474440	.	+	.	ID=BSUD.12037.1.p1.exon26;Parent=BSUD.12037.1.p1
contig_474	transdecoder	CDS	1474282	1474440	.	+	0	ID=cds.BSUD.12037.1.p1;Parent=BSUD.12037.1.p1
contig_474	transdecoder	exon	1481872	1481992	.	+	.	ID=BSUD.12037.1.p1.exon27;Parent=BSUD.12037.1.p1
contig_474	transdecoder	CDS	1481872	1481992	.	+	0	ID=cds.BSUD.12037.1.p1;Parent=BSUD.12037.1.p1
contig_474	transdecoder	exon	1482904	1483002	.	+	.	ID=BSUD.12037.1.p1.exon28;Parent=BSUD.12037.1.p1
contig_474	transdecoder	CDS	1482904	1483002	.	+	2	ID=cds.BSUD.12037.1.p1;Parent=BSUD.12037.1.p1
contig_474	transdecoder	exon	1486525	1486711	.	+	.	ID=BSUD.12037.1.p1.exon29;Parent=BSUD.12037.1.p1
contig_474	transdecoder	CDS	1486525	1486547	.	+	2	ID=cds.BSUD.12037.1.p1;Parent=BSUD.12037.1.p1
contig_474	transdecoder	three_prime_UTR	1486548	1486711	.	+	.	ID=BSUD.12037.1.p1.utr3p1;Parent=BSUD.12037.1.p1
contig_474	transdecoder	mRNA	1433385	1486711	.	+	.	ID=BSUD.12037.2.p1;Parent=BSUD.12037;Interpro=IPR000602 (Glycoside hydrolase family 38, N-terminal domain)---IPR011013 (Galactose mutarotase-like domain superfamily)---IPR011330 (Glycoside hydrolase/deacetylase, beta/alpha-barrel)---IPR011682 (Glycosyl hydrolase family 38, C-terminal)---IPR013780 (Glycosyl hydrolase, all-beta)---IPR015341 (Glycoside hydrolase family 38, central domain)---IPR027291 (Glycoside hydrolase 38, N-terminal domain superfamily)---IPR028995 (Glycoside hydrolase families 57/38, central domain superfamily)---IPR037094 (Glycoside hydrolase family 38, central domain superfamily)---IPR041147 (Glycosyl hydrolases family 38, C-terminal beta sandwich domain)
contig_474	transdecoder	five_prime_UTR	1433385	1433791	.	+	.	ID=BSUD.12037.2.p1.utr5p1;Parent=BSUD.12037.2.p1
contig_474	transdecoder	five_prime_UTR	1437683	1437695	.	+	.	ID=BSUD.12037.2.p1.utr5p2;Parent=BSUD.12037.2.p1
contig_474	transdecoder	exon	1433385	1433791	.	+	.	ID=BSUD.12037.2.p1.exon1;Parent=BSUD.12037.2.p1
contig_474	transdecoder	exon	1437683	1437768	.	+	.	ID=BSUD.12037.2.p1.exon2;Parent=BSUD.12037.2.p1
contig_474	transdecoder	CDS	1437696	1437768	.	+	0	ID=cds.BSUD.12037.2.p1;Parent=BSUD.12037.2.p1
contig_474	transdecoder	exon	1438479	1438678	.	+	.	ID=BSUD.12037.2.p1.exon3;Parent=BSUD.12037.2.p1
contig_474	transdecoder	CDS	1438479	1438678	.	+	2	ID=cds.BSUD.12037.2.p1;Parent=BSUD.12037.2.p1
contig_474	transdecoder	exon	1439499	1439607	.	+	.	ID=BSUD.12037.2.p1.exon4;Parent=BSUD.12037.2.p1
contig_474	transdecoder	CDS	1439499	1439607	.	+	0	ID=cds.BSUD.12037.2.p1;Parent=BSUD.12037.2.p1
contig_474	transdecoder	exon	1441598	1441759	.	+	.	ID=BSUD.12037.2.p1.exon5;Parent=BSUD.12037.2.p1
contig_474	transdecoder	CDS	1441598	1441759	.	+	2	ID=cds.BSUD.12037.2.p1;Parent=BSUD.12037.2.p1
contig_474	transdecoder	exon	1444276	1444469	.	+	.	ID=BSUD.12037.2.p1.exon6;Parent=BSUD.12037.2.p1
contig_474	transdecoder	CDS	1444276	1444469	.	+	2	ID=cds.BSUD.12037.2.p1;Parent=BSUD.12037.2.p1
contig_474	transdecoder	exon	1446779	1446887	.	+	.	ID=BSUD.12037.2.p1.exon7;Parent=BSUD.12037.2.p1
contig_474	transdecoder	CDS	1446779	1446887	.	+	0	ID=cds.BSUD.12037.2.p1;Parent=BSUD.12037.2.p1
contig_474	transdecoder	exon	1447272	1447366	.	+	.	ID=BSUD.12037.2.p1.exon8;Parent=BSUD.12037.2.p1
contig_474	transdecoder	CDS	1447272	1447366	.	+	2	ID=cds.BSUD.12037.2.p1;Parent=BSUD.12037.2.p1
contig_474	transdecoder	exon	1449788	1449829	.	+	.	ID=BSUD.12037.2.p1.exon9;Parent=BSUD.12037.2.p1
contig_474	transdecoder	CDS	1449788	1449829	.	+	0	ID=cds.BSUD.12037.2.p1;Parent=BSUD.12037.2.p1
contig_474	transdecoder	exon	1451310	1451531	.	+	.	ID=BSUD.12037.2.p1.exon10;Parent=BSUD.12037.2.p1
contig_474	transdecoder	CDS	1451310	1451531	.	+	0	ID=cds.BSUD.12037.2.p1;Parent=BSUD.12037.2.p1
contig_474	transdecoder	exon	1452679	1452742	.	+	.	ID=BSUD.12037.2.p1.exon11;Parent=BSUD.12037.2.p1
contig_474	transdecoder	CDS	1452679	1452742	.	+	0	ID=cds.BSUD.12037.2.p1;Parent=BSUD.12037.2.p1
contig_474	transdecoder	exon	1455121	1455160	.	+	.	ID=BSUD.12037.2.p1.exon12;Parent=BSUD.12037.2.p1
contig_474	transdecoder	CDS	1455121	1455160	.	+	2	ID=cds.BSUD.12037.2.p1;Parent=BSUD.12037.2.p1
contig_474	transdecoder	exon	1455953	1456022	.	+	.	ID=BSUD.12037.2.p1.exon13;Parent=BSUD.12037.2.p1
contig_474	transdecoder	CDS	1455953	1456022	.	+	1	ID=cds.BSUD.12037.2.p1;Parent=BSUD.12037.2.p1
contig_474	transdecoder	exon	1458118	1458246	.	+	.	ID=BSUD.12037.2.p1.exon14;Parent=BSUD.12037.2.p1
contig_474	transdecoder	CDS	1458118	1458246	.	+	0	ID=cds.BSUD.12037.2.p1;Parent=BSUD.12037.2.p1
contig_474	transdecoder	exon	1458920	1459036	.	+	.	ID=BSUD.12037.2.p1.exon15;Parent=BSUD.12037.2.p1
contig_474	transdecoder	CDS	1458920	1459036	.	+	0	ID=cds.BSUD.12037.2.p1;Parent=BSUD.12037.2.p1
contig_474	transdecoder	exon	1460309	1460435	.	+	.	ID=BSUD.12037.2.p1.exon16;Parent=BSUD.12037.2.p1
contig_474	transdecoder	CDS	1460309	1460435	.	+	0	ID=cds.BSUD.12037.2.p1;Parent=BSUD.12037.2.p1
contig_474	transdecoder	exon	1461638	1461699	.	+	.	ID=BSUD.12037.2.p1.exon17;Parent=BSUD.12037.2.p1
contig_474	transdecoder	CDS	1461638	1461699	.	+	2	ID=cds.BSUD.12037.2.p1;Parent=BSUD.12037.2.p1
contig_474	transdecoder	exon	1464943	1465140	.	+	.	ID=BSUD.12037.2.p1.exon18;Parent=BSUD.12037.2.p1
contig_474	transdecoder	CDS	1464943	1465140	.	+	0	ID=cds.BSUD.12037.2.p1;Parent=BSUD.12037.2.p1
contig_474	transdecoder	exon	1465994	1466112	.	+	.	ID=BSUD.12037.2.p1.exon19;Parent=BSUD.12037.2.p1
contig_474	transdecoder	CDS	1465994	1466112	.	+	0	ID=cds.BSUD.12037.2.p1;Parent=BSUD.12037.2.p1
contig_474	transdecoder	exon	1467175	1467276	.	+	.	ID=BSUD.12037.2.p1.exon20;Parent=BSUD.12037.2.p1
contig_474	transdecoder	CDS	1467175	1467276	.	+	1	ID=cds.BSUD.12037.2.p1;Parent=BSUD.12037.2.p1
contig_474	transdecoder	exon	1468384	1468471	.	+	.	ID=BSUD.12037.2.p1.exon21;Parent=BSUD.12037.2.p1
contig_474	transdecoder	CDS	1468384	1468471	.	+	1	ID=cds.BSUD.12037.2.p1;Parent=BSUD.12037.2.p1
contig_474	transdecoder	exon	1469964	1470050	.	+	.	ID=BSUD.12037.2.p1.exon22;Parent=BSUD.12037.2.p1
contig_474	transdecoder	CDS	1469964	1470050	.	+	0	ID=cds.BSUD.12037.2.p1;Parent=BSUD.12037.2.p1
contig_474	transdecoder	exon	1471303	1471393	.	+	.	ID=BSUD.12037.2.p1.exon23;Parent=BSUD.12037.2.p1
contig_474	transdecoder	CDS	1471303	1471393	.	+	0	ID=cds.BSUD.12037.2.p1;Parent=BSUD.12037.2.p1
contig_474	transdecoder	exon	1472067	1472293	.	+	.	ID=BSUD.12037.2.p1.exon24;Parent=BSUD.12037.2.p1
contig_474	transdecoder	CDS	1472067	1472293	.	+	2	ID=cds.BSUD.12037.2.p1;Parent=BSUD.12037.2.p1
contig_474	transdecoder	exon	1474282	1474440	.	+	.	ID=BSUD.12037.2.p1.exon25;Parent=BSUD.12037.2.p1
contig_474	transdecoder	CDS	1474282	1474440	.	+	0	ID=cds.BSUD.12037.2.p1;Parent=BSUD.12037.2.p1
contig_474	transdecoder	exon	1481872	1481992	.	+	.	ID=BSUD.12037.2.p1.exon26;Parent=BSUD.12037.2.p1
contig_474	transdecoder	CDS	1481872	1481992	.	+	0	ID=cds.BSUD.12037.2.p1;Parent=BSUD.12037.2.p1
contig_474	transdecoder	exon	1482904	1483002	.	+	.	ID=BSUD.12037.2.p1.exon27;Parent=BSUD.12037.2.p1
contig_474	transdecoder	CDS	1482904	1483002	.	+	2	ID=cds.BSUD.12037.2.p1;Parent=BSUD.12037.2.p1
contig_474	transdecoder	exon	1486525	1486711	.	+	.	ID=BSUD.12037.2.p1.exon28;Parent=BSUD.12037.2.p1
contig_474	transdecoder	CDS	1486525	1486547	.	+	2	ID=cds.BSUD.12037.2.p1;Parent=BSUD.12037.2.p1
contig_474	transdecoder	three_prime_UTR	1486548	1486711	.	+	.	ID=BSUD.12037.2.p1.utr3p1;Parent=BSUD.12037.2.p1
contig_474	transdecoder	mRNA	1433387	1486709	.	+	.	ID=BSUD.12037.3.p1;Parent=BSUD.12037;Interpro=IPR000602 (Glycoside hydrolase family 38, N-terminal domain)---IPR011013 (Galactose mutarotase-like domain superfamily)---IPR011330 (Glycoside hydrolase/deacetylase, beta/alpha-barrel)---IPR011682 (Glycosyl hydrolase family 38, C-terminal)---IPR013780 (Glycosyl hydrolase, all-beta)---IPR015341 (Glycoside hydrolase family 38, central domain)---IPR027291 (Glycoside hydrolase 38, N-terminal domain superfamily)---IPR028995 (Glycoside hydrolase families 57/38, central domain superfamily)---IPR037094 (Glycoside hydrolase family 38, central domain superfamily)---IPR041147 (Glycosyl hydrolases family 38, C-terminal beta sandwich domain)
contig_474	transdecoder	five_prime_UTR	1433387	1433556	.	+	.	ID=BSUD.12037.3.p1.utr5p1;Parent=BSUD.12037.3.p1
contig_474	transdecoder	five_prime_UTR	1437683	1437695	.	+	.	ID=BSUD.12037.3.p1.utr5p2;Parent=BSUD.12037.3.p1
contig_474	transdecoder	exon	1433387	1433556	.	+	.	ID=BSUD.12037.3.p1.exon1;Parent=BSUD.12037.3.p1
contig_474	transdecoder	exon	1437683	1437768	.	+	.	ID=BSUD.12037.3.p1.exon2;Parent=BSUD.12037.3.p1
contig_474	transdecoder	CDS	1437696	1437768	.	+	0	ID=cds.BSUD.12037.3.p1;Parent=BSUD.12037.3.p1
contig_474	transdecoder	exon	1438479	1438678	.	+	.	ID=BSUD.12037.3.p1.exon3;Parent=BSUD.12037.3.p1
contig_474	transdecoder	CDS	1438479	1438678	.	+	2	ID=cds.BSUD.12037.3.p1;Parent=BSUD.12037.3.p1
contig_474	transdecoder	exon	1439499	1439607	.	+	.	ID=BSUD.12037.3.p1.exon4;Parent=BSUD.12037.3.p1
contig_474	transdecoder	CDS	1439499	1439607	.	+	0	ID=cds.BSUD.12037.3.p1;Parent=BSUD.12037.3.p1
contig_474	transdecoder	exon	1441598	1441759	.	+	.	ID=BSUD.12037.3.p1.exon5;Parent=BSUD.12037.3.p1
contig_474	transdecoder	CDS	1441598	1441759	.	+	2	ID=cds.BSUD.12037.3.p1;Parent=BSUD.12037.3.p1
contig_474	transdecoder	exon	1444276	1444469	.	+	.	ID=BSUD.12037.3.p1.exon6;Parent=BSUD.12037.3.p1
contig_474	transdecoder	CDS	1444276	1444469	.	+	2	ID=cds.BSUD.12037.3.p1;Parent=BSUD.12037.3.p1
contig_474	transdecoder	exon	1446779	1446887	.	+	.	ID=BSUD.12037.3.p1.exon7;Parent=BSUD.12037.3.p1
contig_474	transdecoder	CDS	1446779	1446887	.	+	0	ID=cds.BSUD.12037.3.p1;Parent=BSUD.12037.3.p1
contig_474	transdecoder	exon	1447272	1447366	.	+	.	ID=BSUD.12037.3.p1.exon8;Parent=BSUD.12037.3.p1
contig_474	transdecoder	CDS	1447272	1447366	.	+	2	ID=cds.BSUD.12037.3.p1;Parent=BSUD.12037.3.p1
contig_474	transdecoder	exon	1449788	1449829	.	+	.	ID=BSUD.12037.3.p1.exon9;Parent=BSUD.12037.3.p1
contig_474	transdecoder	CDS	1449788	1449829	.	+	0	ID=cds.BSUD.12037.3.p1;Parent=BSUD.12037.3.p1
contig_474	transdecoder	exon	1450539	1450655	.	+	.	ID=BSUD.12037.3.p1.exon10;Parent=BSUD.12037.3.p1
contig_474	transdecoder	CDS	1450539	1450655	.	+	0	ID=cds.BSUD.12037.3.p1;Parent=BSUD.12037.3.p1
contig_474	transdecoder	exon	1451310	1451531	.	+	.	ID=BSUD.12037.3.p1.exon11;Parent=BSUD.12037.3.p1
contig_474	transdecoder	CDS	1451310	1451531	.	+	0	ID=cds.BSUD.12037.3.p1;Parent=BSUD.12037.3.p1
contig_474	transdecoder	exon	1452679	1452742	.	+	.	ID=BSUD.12037.3.p1.exon12;Parent=BSUD.12037.3.p1
contig_474	transdecoder	CDS	1452679	1452742	.	+	0	ID=cds.BSUD.12037.3.p1;Parent=BSUD.12037.3.p1
contig_474	transdecoder	exon	1455121	1455160	.	+	.	ID=BSUD.12037.3.p1.exon13;Parent=BSUD.12037.3.p1
contig_474	transdecoder	CDS	1455121	1455160	.	+	2	ID=cds.BSUD.12037.3.p1;Parent=BSUD.12037.3.p1
contig_474	transdecoder	exon	1455953	1456022	.	+	.	ID=BSUD.12037.3.p1.exon14;Parent=BSUD.12037.3.p1
contig_474	transdecoder	CDS	1455953	1456022	.	+	1	ID=cds.BSUD.12037.3.p1;Parent=BSUD.12037.3.p1
contig_474	transdecoder	exon	1458118	1458246	.	+	.	ID=BSUD.12037.3.p1.exon15;Parent=BSUD.12037.3.p1
contig_474	transdecoder	CDS	1458118	1458246	.	+	0	ID=cds.BSUD.12037.3.p1;Parent=BSUD.12037.3.p1
contig_474	transdecoder	exon	1458920	1459036	.	+	.	ID=BSUD.12037.3.p1.exon16;Parent=BSUD.12037.3.p1
contig_474	transdecoder	CDS	1458920	1459036	.	+	0	ID=cds.BSUD.12037.3.p1;Parent=BSUD.12037.3.p1
contig_474	transdecoder	exon	1460309	1460435	.	+	.	ID=BSUD.12037.3.p1.exon17;Parent=BSUD.12037.3.p1
contig_474	transdecoder	CDS	1460309	1460435	.	+	0	ID=cds.BSUD.12037.3.p1;Parent=BSUD.12037.3.p1
contig_474	transdecoder	exon	1461638	1461699	.	+	.	ID=BSUD.12037.3.p1.exon18;Parent=BSUD.12037.3.p1
contig_474	transdecoder	CDS	1461638	1461699	.	+	2	ID=cds.BSUD.12037.3.p1;Parent=BSUD.12037.3.p1
contig_474	transdecoder	exon	1464943	1465140	.	+	.	ID=BSUD.12037.3.p1.exon19;Parent=BSUD.12037.3.p1
contig_474	transdecoder	CDS	1464943	1465140	.	+	0	ID=cds.BSUD.12037.3.p1;Parent=BSUD.12037.3.p1
contig_474	transdecoder	exon	1465994	1466112	.	+	.	ID=BSUD.12037.3.p1.exon20;Parent=BSUD.12037.3.p1
contig_474	transdecoder	CDS	1465994	1466112	.	+	0	ID=cds.BSUD.12037.3.p1;Parent=BSUD.12037.3.p1
contig_474	transdecoder	exon	1467175	1467276	.	+	.	ID=BSUD.12037.3.p1.exon21;Parent=BSUD.12037.3.p1
contig_474	transdecoder	CDS	1467175	1467276	.	+	1	ID=cds.BSUD.12037.3.p1;Parent=BSUD.12037.3.p1
contig_474	transdecoder	exon	1468384	1468471	.	+	.	ID=BSUD.12037.3.p1.exon22;Parent=BSUD.12037.3.p1
contig_474	transdecoder	CDS	1468384	1468471	.	+	1	ID=cds.BSUD.12037.3.p1;Parent=BSUD.12037.3.p1
contig_474	transdecoder	exon	1469964	1470050	.	+	.	ID=BSUD.12037.3.p1.exon23;Parent=BSUD.12037.3.p1
contig_474	transdecoder	CDS	1469964	1470050	.	+	0	ID=cds.BSUD.12037.3.p1;Parent=BSUD.12037.3.p1
contig_474	transdecoder	exon	1471303	1471393	.	+	.	ID=BSUD.12037.3.p1.exon24;Parent=BSUD.12037.3.p1
contig_474	transdecoder	CDS	1471303	1471393	.	+	0	ID=cds.BSUD.12037.3.p1;Parent=BSUD.12037.3.p1
contig_474	transdecoder	exon	1472067	1472293	.	+	.	ID=BSUD.12037.3.p1.exon25;Parent=BSUD.12037.3.p1
contig_474	transdecoder	CDS	1472067	1472293	.	+	2	ID=cds.BSUD.12037.3.p1;Parent=BSUD.12037.3.p1
contig_474	transdecoder	exon	1474282	1474440	.	+	.	ID=BSUD.12037.3.p1.exon26;Parent=BSUD.12037.3.p1
contig_474	transdecoder	CDS	1474282	1474440	.	+	0	ID=cds.BSUD.12037.3.p1;Parent=BSUD.12037.3.p1
contig_474	transdecoder	exon	1481872	1481992	.	+	.	ID=BSUD.12037.3.p1.exon27;Parent=BSUD.12037.3.p1
contig_474	transdecoder	CDS	1481872	1481992	.	+	0	ID=cds.BSUD.12037.3.p1;Parent=BSUD.12037.3.p1
contig_474	transdecoder	exon	1482904	1483002	.	+	.	ID=BSUD.12037.3.p1.exon28;Parent=BSUD.12037.3.p1
contig_474	transdecoder	CDS	1482904	1483002	.	+	2	ID=cds.BSUD.12037.3.p1;Parent=BSUD.12037.3.p1
contig_474	transdecoder	exon	1486525	1486709	.	+	.	ID=BSUD.12037.3.p1.exon29;Parent=BSUD.12037.3.p1
contig_474	transdecoder	CDS	1486525	1486547	.	+	2	ID=cds.BSUD.12037.3.p1;Parent=BSUD.12037.3.p1
contig_474	transdecoder	three_prime_UTR	1486548	1486709	.	+	.	ID=BSUD.12037.3.p1.utr3p1;Parent=BSUD.12037.3.p1
contig_474	tRNAscan-SE	pseudogene_tRNA	1462054	1462119	20.5	-	.	ID=contig_474.trna19;Name=contig_474.tRNA19-LeuCAA;isotype=Leu;anticodon=CAA;gene_biotype=pseudogene
contig_474	tRNAscan-SE	exon	1462054	1462119	.	-	.	ID=contig_474.trna19.exon1;Parent=contig_474.trna19
contig_474	tRNAscan-SE	pseudogene_tRNA	1475145	1475210	29.4	-	.	ID=contig_474.trna18;Name=contig_474.tRNA18-ArgCCG;isotype=Arg;anticodon=CCG;gene_biotype=pseudogene
contig_474	tRNAscan-SE	exon	1475145	1475210	.	-	.	ID=contig_474.trna18.exon1;Parent=contig_474.trna18
contig_474	transdecoder	gene	1510106	1566002	.	+	.	ID=BSUD.12038;Interpro=IPR026082 (ABC transporter A)---IPR030369 (ATP-binding cassette subfamily A member 7)
contig_474	transdecoder	mRNA	1510106	1564408	.	+	.	ID=BSUD.12038.1.p1;Parent=BSUD.12038;Interpro=IPR026082 (ABC transporter A)---IPR030369 (ATP-binding cassette subfamily A member 7)
contig_474	transdecoder	five_prime_UTR	1510106	1510191	.	+	.	ID=BSUD.12038.1.p1.utr5p1;Parent=BSUD.12038.1.p1
contig_474	transdecoder	five_prime_UTR	1531313	1531354	.	+	.	ID=BSUD.12038.1.p1.utr5p2;Parent=BSUD.12038.1.p1
contig_474	transdecoder	exon	1510106	1510191	.	+	.	ID=BSUD.12038.1.p1.exon1;Parent=BSUD.12038.1.p1
contig_474	transdecoder	exon	1531313	1531420	.	+	.	ID=BSUD.12038.1.p1.exon2;Parent=BSUD.12038.1.p1
contig_474	transdecoder	CDS	1531355	1531420	.	+	0	ID=cds.BSUD.12038.1.p1;Parent=BSUD.12038.1.p1
contig_474	transdecoder	exon	1555669	1555762	.	+	.	ID=BSUD.12038.1.p1.exon3;Parent=BSUD.12038.1.p1
contig_474	transdecoder	CDS	1555669	1555762	.	+	0	ID=cds.BSUD.12038.1.p1;Parent=BSUD.12038.1.p1
contig_474	transdecoder	exon	1556312	1556441	.	+	.	ID=BSUD.12038.1.p1.exon4;Parent=BSUD.12038.1.p1
contig_474	transdecoder	CDS	1556312	1556441	.	+	2	ID=cds.BSUD.12038.1.p1;Parent=BSUD.12038.1.p1
contig_474	transdecoder	exon	1556632	1556774	.	+	.	ID=BSUD.12038.1.p1.exon5;Parent=BSUD.12038.1.p1
contig_474	transdecoder	CDS	1556632	1556774	.	+	1	ID=cds.BSUD.12038.1.p1;Parent=BSUD.12038.1.p1
contig_474	transdecoder	exon	1557305	1557435	.	+	.	ID=BSUD.12038.1.p1.exon6;Parent=BSUD.12038.1.p1
contig_474	transdecoder	CDS	1557305	1557435	.	+	2	ID=cds.BSUD.12038.1.p1;Parent=BSUD.12038.1.p1
contig_474	transdecoder	exon	1557560	1557757	.	+	.	ID=BSUD.12038.1.p1.exon7;Parent=BSUD.12038.1.p1
contig_474	transdecoder	CDS	1557560	1557757	.	+	0	ID=cds.BSUD.12038.1.p1;Parent=BSUD.12038.1.p1
contig_474	transdecoder	exon	1558830	1559047	.	+	.	ID=BSUD.12038.1.p1.exon8;Parent=BSUD.12038.1.p1
contig_474	transdecoder	CDS	1558830	1559047	.	+	0	ID=cds.BSUD.12038.1.p1;Parent=BSUD.12038.1.p1
contig_474	transdecoder	exon	1559534	1559681	.	+	.	ID=BSUD.12038.1.p1.exon9;Parent=BSUD.12038.1.p1
contig_474	transdecoder	CDS	1559534	1559681	.	+	1	ID=cds.BSUD.12038.1.p1;Parent=BSUD.12038.1.p1
contig_474	transdecoder	exon	1561029	1561186	.	+	.	ID=BSUD.12038.1.p1.exon10;Parent=BSUD.12038.1.p1
contig_474	transdecoder	CDS	1561029	1561186	.	+	0	ID=cds.BSUD.12038.1.p1;Parent=BSUD.12038.1.p1
contig_474	transdecoder	exon	1561667	1561800	.	+	.	ID=BSUD.12038.1.p1.exon11;Parent=BSUD.12038.1.p1
contig_474	transdecoder	CDS	1561667	1561800	.	+	1	ID=cds.BSUD.12038.1.p1;Parent=BSUD.12038.1.p1
contig_474	transdecoder	exon	1561953	1562086	.	+	.	ID=BSUD.12038.1.p1.exon12;Parent=BSUD.12038.1.p1
contig_474	transdecoder	CDS	1561953	1562086	.	+	2	ID=cds.BSUD.12038.1.p1;Parent=BSUD.12038.1.p1
contig_474	transdecoder	exon	1562825	1563007	.	+	.	ID=BSUD.12038.1.p1.exon13;Parent=BSUD.12038.1.p1
contig_474	transdecoder	CDS	1562825	1563007	.	+	0	ID=cds.BSUD.12038.1.p1;Parent=BSUD.12038.1.p1
contig_474	transdecoder	exon	1563326	1563561	.	+	.	ID=BSUD.12038.1.p1.exon14;Parent=BSUD.12038.1.p1
contig_474	transdecoder	CDS	1563326	1563561	.	+	0	ID=cds.BSUD.12038.1.p1;Parent=BSUD.12038.1.p1
contig_474	transdecoder	exon	1563917	1564047	.	+	.	ID=BSUD.12038.1.p1.exon15;Parent=BSUD.12038.1.p1
contig_474	transdecoder	CDS	1563917	1564047	.	+	1	ID=cds.BSUD.12038.1.p1;Parent=BSUD.12038.1.p1
contig_474	transdecoder	exon	1564195	1564408	.	+	.	ID=BSUD.12038.1.p1.exon16;Parent=BSUD.12038.1.p1
contig_474	transdecoder	CDS	1564195	1564367	.	+	2	ID=cds.BSUD.12038.1.p1;Parent=BSUD.12038.1.p1
contig_474	transdecoder	three_prime_UTR	1564368	1564408	.	+	.	ID=BSUD.12038.1.p1.utr3p1;Parent=BSUD.12038.1.p1
contig_474	transdecoder	mRNA	1522938	1566002	.	+	.	ID=BSUD.12038.2.p1;Parent=BSUD.12038;Interpro=IPR026082 (ABC transporter A)---IPR030369 (ATP-binding cassette subfamily A member 7)
contig_474	transdecoder	five_prime_UTR	1522938	1524662	.	+	.	ID=BSUD.12038.2.p1.utr5p1;Parent=BSUD.12038.2.p1
contig_474	transdecoder	five_prime_UTR	1531313	1531354	.	+	.	ID=BSUD.12038.2.p1.utr5p2;Parent=BSUD.12038.2.p1
contig_474	transdecoder	exon	1522938	1524662	.	+	.	ID=BSUD.12038.2.p1.exon1;Parent=BSUD.12038.2.p1
contig_474	transdecoder	exon	1531313	1531420	.	+	.	ID=BSUD.12038.2.p1.exon2;Parent=BSUD.12038.2.p1
contig_474	transdecoder	CDS	1531355	1531420	.	+	0	ID=cds.BSUD.12038.2.p1;Parent=BSUD.12038.2.p1
contig_474	transdecoder	exon	1555669	1555762	.	+	.	ID=BSUD.12038.2.p1.exon3;Parent=BSUD.12038.2.p1
contig_474	transdecoder	CDS	1555669	1555762	.	+	0	ID=cds.BSUD.12038.2.p1;Parent=BSUD.12038.2.p1
contig_474	transdecoder	exon	1556312	1556441	.	+	.	ID=BSUD.12038.2.p1.exon4;Parent=BSUD.12038.2.p1
contig_474	transdecoder	CDS	1556312	1556441	.	+	2	ID=cds.BSUD.12038.2.p1;Parent=BSUD.12038.2.p1
contig_474	transdecoder	exon	1556632	1556774	.	+	.	ID=BSUD.12038.2.p1.exon5;Parent=BSUD.12038.2.p1
contig_474	transdecoder	CDS	1556632	1556774	.	+	1	ID=cds.BSUD.12038.2.p1;Parent=BSUD.12038.2.p1
contig_474	transdecoder	exon	1557305	1557435	.	+	.	ID=BSUD.12038.2.p1.exon6;Parent=BSUD.12038.2.p1
contig_474	transdecoder	CDS	1557305	1557435	.	+	2	ID=cds.BSUD.12038.2.p1;Parent=BSUD.12038.2.p1
contig_474	transdecoder	exon	1557560	1557757	.	+	.	ID=BSUD.12038.2.p1.exon7;Parent=BSUD.12038.2.p1
contig_474	transdecoder	CDS	1557560	1557757	.	+	0	ID=cds.BSUD.12038.2.p1;Parent=BSUD.12038.2.p1
contig_474	transdecoder	exon	1558830	1559047	.	+	.	ID=BSUD.12038.2.p1.exon8;Parent=BSUD.12038.2.p1
contig_474	transdecoder	CDS	1558830	1559047	.	+	0	ID=cds.BSUD.12038.2.p1;Parent=BSUD.12038.2.p1
contig_474	transdecoder	exon	1559534	1559681	.	+	.	ID=BSUD.12038.2.p1.exon9;Parent=BSUD.12038.2.p1
contig_474	transdecoder	CDS	1559534	1559681	.	+	1	ID=cds.BSUD.12038.2.p1;Parent=BSUD.12038.2.p1
contig_474	transdecoder	exon	1561029	1561186	.	+	.	ID=BSUD.12038.2.p1.exon10;Parent=BSUD.12038.2.p1
contig_474	transdecoder	CDS	1561029	1561186	.	+	0	ID=cds.BSUD.12038.2.p1;Parent=BSUD.12038.2.p1
contig_474	transdecoder	exon	1561667	1561800	.	+	.	ID=BSUD.12038.2.p1.exon11;Parent=BSUD.12038.2.p1
contig_474	transdecoder	CDS	1561667	1561800	.	+	1	ID=cds.BSUD.12038.2.p1;Parent=BSUD.12038.2.p1
contig_474	transdecoder	exon	1561953	1562086	.	+	.	ID=BSUD.12038.2.p1.exon12;Parent=BSUD.12038.2.p1
contig_474	transdecoder	CDS	1561953	1562086	.	+	2	ID=cds.BSUD.12038.2.p1;Parent=BSUD.12038.2.p1
contig_474	transdecoder	exon	1562825	1563007	.	+	.	ID=BSUD.12038.2.p1.exon13;Parent=BSUD.12038.2.p1
contig_474	transdecoder	CDS	1562825	1563007	.	+	0	ID=cds.BSUD.12038.2.p1;Parent=BSUD.12038.2.p1
contig_474	transdecoder	exon	1563326	1563561	.	+	.	ID=BSUD.12038.2.p1.exon14;Parent=BSUD.12038.2.p1
contig_474	transdecoder	CDS	1563326	1563561	.	+	0	ID=cds.BSUD.12038.2.p1;Parent=BSUD.12038.2.p1
contig_474	transdecoder	exon	1563917	1564047	.	+	.	ID=BSUD.12038.2.p1.exon15;Parent=BSUD.12038.2.p1
contig_474	transdecoder	CDS	1563917	1564047	.	+	1	ID=cds.BSUD.12038.2.p1;Parent=BSUD.12038.2.p1
contig_474	transdecoder	exon	1564195	1564304	.	+	.	ID=BSUD.12038.2.p1.exon16;Parent=BSUD.12038.2.p1
contig_474	transdecoder	CDS	1564195	1564304	.	+	2	ID=cds.BSUD.12038.2.p1;Parent=BSUD.12038.2.p1
contig_474	transdecoder	exon	1564581	1564769	.	+	.	ID=BSUD.12038.2.p1.exon17;Parent=BSUD.12038.2.p1
contig_474	transdecoder	CDS	1564581	1564769	.	+	0	ID=cds.BSUD.12038.2.p1;Parent=BSUD.12038.2.p1
contig_474	transdecoder	exon	1565273	1565511	.	+	.	ID=BSUD.12038.2.p1.exon18;Parent=BSUD.12038.2.p1
contig_474	transdecoder	CDS	1565273	1565511	.	+	0	ID=cds.BSUD.12038.2.p1;Parent=BSUD.12038.2.p1
contig_474	transdecoder	exon	1565860	1566002	.	+	.	ID=BSUD.12038.2.p1.exon19;Parent=BSUD.12038.2.p1
contig_474	transdecoder	CDS	1565860	1566001	.	+	1	ID=cds.BSUD.12038.2.p1;Parent=BSUD.12038.2.p1
contig_474	transdecoder	mRNA	1524370	1564409	.	+	.	ID=BSUD.12038.3.p1;Parent=BSUD.12038;Interpro=IPR026082 (ABC transporter A)---IPR030369 (ATP-binding cassette subfamily A member 7)
contig_474	transdecoder	five_prime_UTR	1524370	1524662	.	+	.	ID=BSUD.12038.3.p1.utr5p1;Parent=BSUD.12038.3.p1
contig_474	transdecoder	five_prime_UTR	1531313	1531354	.	+	.	ID=BSUD.12038.3.p1.utr5p2;Parent=BSUD.12038.3.p1
contig_474	transdecoder	exon	1524370	1524662	.	+	.	ID=BSUD.12038.3.p1.exon1;Parent=BSUD.12038.3.p1
contig_474	transdecoder	exon	1531313	1531420	.	+	.	ID=BSUD.12038.3.p1.exon2;Parent=BSUD.12038.3.p1
contig_474	transdecoder	CDS	1531355	1531420	.	+	0	ID=cds.BSUD.12038.3.p1;Parent=BSUD.12038.3.p1
contig_474	transdecoder	exon	1555669	1555762	.	+	.	ID=BSUD.12038.3.p1.exon3;Parent=BSUD.12038.3.p1
contig_474	transdecoder	CDS	1555669	1555762	.	+	0	ID=cds.BSUD.12038.3.p1;Parent=BSUD.12038.3.p1
contig_474	transdecoder	exon	1556312	1556441	.	+	.	ID=BSUD.12038.3.p1.exon4;Parent=BSUD.12038.3.p1
contig_474	transdecoder	CDS	1556312	1556441	.	+	2	ID=cds.BSUD.12038.3.p1;Parent=BSUD.12038.3.p1
contig_474	transdecoder	exon	1556632	1556774	.	+	.	ID=BSUD.12038.3.p1.exon5;Parent=BSUD.12038.3.p1
contig_474	transdecoder	CDS	1556632	1556774	.	+	1	ID=cds.BSUD.12038.3.p1;Parent=BSUD.12038.3.p1
contig_474	transdecoder	exon	1557305	1557435	.	+	.	ID=BSUD.12038.3.p1.exon6;Parent=BSUD.12038.3.p1
contig_474	transdecoder	CDS	1557305	1557435	.	+	2	ID=cds.BSUD.12038.3.p1;Parent=BSUD.12038.3.p1
contig_474	transdecoder	exon	1557560	1557757	.	+	.	ID=BSUD.12038.3.p1.exon7;Parent=BSUD.12038.3.p1
contig_474	transdecoder	CDS	1557560	1557757	.	+	0	ID=cds.BSUD.12038.3.p1;Parent=BSUD.12038.3.p1
contig_474	transdecoder	exon	1558830	1559047	.	+	.	ID=BSUD.12038.3.p1.exon8;Parent=BSUD.12038.3.p1
contig_474	transdecoder	CDS	1558830	1559047	.	+	0	ID=cds.BSUD.12038.3.p1;Parent=BSUD.12038.3.p1
contig_474	transdecoder	exon	1559534	1559681	.	+	.	ID=BSUD.12038.3.p1.exon9;Parent=BSUD.12038.3.p1
contig_474	transdecoder	CDS	1559534	1559681	.	+	1	ID=cds.BSUD.12038.3.p1;Parent=BSUD.12038.3.p1
contig_474	transdecoder	exon	1561029	1561186	.	+	.	ID=BSUD.12038.3.p1.exon10;Parent=BSUD.12038.3.p1
contig_474	transdecoder	CDS	1561029	1561186	.	+	0	ID=cds.BSUD.12038.3.p1;Parent=BSUD.12038.3.p1
contig_474	transdecoder	exon	1561667	1561800	.	+	.	ID=BSUD.12038.3.p1.exon11;Parent=BSUD.12038.3.p1
contig_474	transdecoder	CDS	1561667	1561800	.	+	1	ID=cds.BSUD.12038.3.p1;Parent=BSUD.12038.3.p1
contig_474	transdecoder	exon	1561953	1562086	.	+	.	ID=BSUD.12038.3.p1.exon12;Parent=BSUD.12038.3.p1
contig_474	transdecoder	CDS	1561953	1562086	.	+	2	ID=cds.BSUD.12038.3.p1;Parent=BSUD.12038.3.p1
contig_474	transdecoder	exon	1562825	1563007	.	+	.	ID=BSUD.12038.3.p1.exon13;Parent=BSUD.12038.3.p1
contig_474	transdecoder	CDS	1562825	1563007	.	+	0	ID=cds.BSUD.12038.3.p1;Parent=BSUD.12038.3.p1
contig_474	transdecoder	exon	1563326	1563561	.	+	.	ID=BSUD.12038.3.p1.exon14;Parent=BSUD.12038.3.p1
contig_474	transdecoder	CDS	1563326	1563561	.	+	0	ID=cds.BSUD.12038.3.p1;Parent=BSUD.12038.3.p1
contig_474	transdecoder	exon	1563917	1564047	.	+	.	ID=BSUD.12038.3.p1.exon15;Parent=BSUD.12038.3.p1
contig_474	transdecoder	CDS	1563917	1564047	.	+	1	ID=cds.BSUD.12038.3.p1;Parent=BSUD.12038.3.p1
contig_474	transdecoder	exon	1564195	1564409	.	+	.	ID=BSUD.12038.3.p1.exon16;Parent=BSUD.12038.3.p1
contig_474	transdecoder	CDS	1564195	1564367	.	+	2	ID=cds.BSUD.12038.3.p1;Parent=BSUD.12038.3.p1
contig_474	transdecoder	three_prime_UTR	1564368	1564409	.	+	.	ID=BSUD.12038.3.p1.utr3p1;Parent=BSUD.12038.3.p1
contig_474	tRNAscan-SE	pseudogene_tRNA	1517372	1517439	32.3	-	.	ID=contig_474.trna17;Name=contig_474.tRNA17-UndetNNN;isotype=Undet;anticodon=NNN;gene_biotype=pseudogene
contig_474	tRNAscan-SE	exon	1517372	1517439	.	-	.	ID=contig_474.trna17.exon1;Parent=contig_474.trna17
contig_474	transdecoder	gene	1569561	1569793	.	-	.	ID=BSUD.12039;Interpro=NA
contig_474	transdecoder	mRNA	1569561	1569793	.	-	.	ID=BSUD.12039.1.p1;Parent=BSUD.12039;Interpro=NA
contig_474	transdecoder	exon	1569561	1569793	.	-	.	ID=BSUD.12039.1.p1.exon1;Parent=BSUD.12039.1.p1
contig_474	transdecoder	CDS	1569563	1569793	.	-	0	ID=cds.BSUD.12039.1.p1;Parent=BSUD.12039.1.p1
contig_474	transdecoder	gene	1572423	1572628	.	-	.	ID=BSUD.12040;Interpro=NA
contig_474	transdecoder	mRNA	1572423	1572628	.	-	.	ID=BSUD.12040.1.p1;Parent=BSUD.12040;Interpro=NA
contig_474	transdecoder	exon	1572423	1572628	.	-	.	ID=BSUD.12040.1.p1.exon1;Parent=BSUD.12040.1.p1
contig_474	transdecoder	CDS	1572425	1572628	.	-	0	ID=cds.BSUD.12040.1.p1;Parent=BSUD.12040.1.p1
contig_474	transdecoder	gene	1572841	1577242	.	+	.	ID=BSUD.12041;Interpro=NA
contig_474	transdecoder	mRNA	1572841	1577242	.	+	.	ID=BSUD.12041.1.p2;Parent=BSUD.12041;Interpro=NA
contig_474	transdecoder	five_prime_UTR	1572841	1573055	.	+	.	ID=BSUD.12041.1.p2.utr5p1;Parent=BSUD.12041.1.p2
contig_474	transdecoder	exon	1572841	1573214	.	+	.	ID=BSUD.12041.1.p2.exon1;Parent=BSUD.12041.1.p2
contig_474	transdecoder	CDS	1573056	1573214	.	+	0	ID=cds.BSUD.12041.1.p2;Parent=BSUD.12041.1.p2
contig_474	transdecoder	exon	1573360	1573551	.	+	.	ID=BSUD.12041.1.p2.exon2;Parent=BSUD.12041.1.p2
contig_474	transdecoder	CDS	1573360	1573551	.	+	0	ID=cds.BSUD.12041.1.p2;Parent=BSUD.12041.1.p2
contig_474	transdecoder	exon	1573700	1574367	.	+	.	ID=BSUD.12041.1.p2.exon3;Parent=BSUD.12041.1.p2
contig_474	transdecoder	CDS	1573700	1573882	.	+	0	ID=cds.BSUD.12041.1.p2;Parent=BSUD.12041.1.p2
contig_474	transdecoder	exon	1574913	1575028	.	+	.	ID=BSUD.12041.1.p2.exon4;Parent=BSUD.12041.1.p2
contig_474	transdecoder	exon	1575122	1575313	.	+	.	ID=BSUD.12041.1.p2.exon5;Parent=BSUD.12041.1.p2
contig_474	transdecoder	exon	1576375	1577242	.	+	.	ID=BSUD.12041.1.p2.exon6;Parent=BSUD.12041.1.p2
contig_474	transdecoder	three_prime_UTR	1573883	1574367	.	+	.	ID=BSUD.12041.1.p2.utr3p1;Parent=BSUD.12041.1.p2
contig_474	transdecoder	three_prime_UTR	1574913	1575028	.	+	.	ID=BSUD.12041.1.p2.utr3p2;Parent=BSUD.12041.1.p2
contig_474	transdecoder	three_prime_UTR	1575122	1575313	.	+	.	ID=BSUD.12041.1.p2.utr3p3;Parent=BSUD.12041.1.p2
contig_474	transdecoder	three_prime_UTR	1576375	1577242	.	+	.	ID=BSUD.12041.1.p2.utr3p4;Parent=BSUD.12041.1.p2
contig_474	transdecoder	gene	1581004	1581208	.	-	.	ID=BSUD.12042;Interpro=NA
contig_474	transdecoder	mRNA	1581004	1581208	.	-	.	ID=BSUD.12042.1.p1;Parent=BSUD.12042;Interpro=NA
contig_474	transdecoder	exon	1581004	1581208	.	-	.	ID=BSUD.12042.1.p1.exon1;Parent=BSUD.12042.1.p1
contig_474	transdecoder	CDS	1581005	1581208	.	-	0	ID=cds.BSUD.12042.1.p1;Parent=BSUD.12042.1.p1
contig_474	transdecoder	gene	1584425	1584625	.	-	.	ID=BSUD.12043;Interpro=NA
contig_474	transdecoder	mRNA	1584425	1584625	.	-	.	ID=BSUD.12043.1.p1;Parent=BSUD.12043;Interpro=NA
contig_474	transdecoder	exon	1584425	1584625	.	-	.	ID=BSUD.12043.1.p1.exon1;Parent=BSUD.12043.1.p1
contig_474	transdecoder	CDS	1584425	1584625	.	-	0	ID=cds.BSUD.12043.1.p1;Parent=BSUD.12043.1.p1
contig_474	transdecoder	gene	1585243	1623490	.	+	.	ID=BSUD.12044;Interpro=IPR003439 (ABC transporter-like, ATP-binding domain)---IPR003593 (AAA+ ATPase domain)---IPR017871 (ABC transporter-like, conserved site)---IPR026082 (ABC transporter A)---IPR027417 (P-loop containing nucleoside triphosphate hydrolase)---IPR030369 (ATP-binding cassette subfamily A member 7)
contig_474	transdecoder	mRNA	1585243	1623490	.	+	.	ID=BSUD.12044.1.p1;Parent=BSUD.12044;Interpro=IPR003439 (ABC transporter-like, ATP-binding domain)---IPR003593 (AAA+ ATPase domain)---IPR017871 (ABC transporter-like, conserved site)---IPR026082 (ABC transporter A)---IPR027417 (P-loop containing nucleoside triphosphate hydrolase)---IPR030369 (ATP-binding cassette subfamily A member 7)
contig_474	transdecoder	five_prime_UTR	1585243	1585426	.	+	.	ID=BSUD.12044.1.p1.utr5p1;Parent=BSUD.12044.1.p1
contig_474	transdecoder	exon	1585243	1586092	.	+	.	ID=BSUD.12044.1.p1.exon1;Parent=BSUD.12044.1.p1
contig_474	transdecoder	CDS	1585427	1586092	.	+	0	ID=cds.BSUD.12044.1.p1;Parent=BSUD.12044.1.p1
contig_474	transdecoder	exon	1586709	1586912	.	+	.	ID=BSUD.12044.1.p1.exon2;Parent=BSUD.12044.1.p1
contig_474	transdecoder	CDS	1586709	1586912	.	+	0	ID=cds.BSUD.12044.1.p1;Parent=BSUD.12044.1.p1
contig_474	transdecoder	exon	1587046	1587284	.	+	.	ID=BSUD.12044.1.p1.exon3;Parent=BSUD.12044.1.p1
contig_474	transdecoder	CDS	1587046	1587284	.	+	0	ID=cds.BSUD.12044.1.p1;Parent=BSUD.12044.1.p1
contig_474	transdecoder	exon	1587448	1587566	.	+	.	ID=BSUD.12044.1.p1.exon4;Parent=BSUD.12044.1.p1
contig_474	transdecoder	CDS	1587448	1587566	.	+	1	ID=cds.BSUD.12044.1.p1;Parent=BSUD.12044.1.p1
contig_474	transdecoder	exon	1587724	1587845	.	+	.	ID=BSUD.12044.1.p1.exon5;Parent=BSUD.12044.1.p1
contig_474	transdecoder	CDS	1587724	1587845	.	+	2	ID=cds.BSUD.12044.1.p1;Parent=BSUD.12044.1.p1
contig_474	transdecoder	exon	1588660	1588851	.	+	.	ID=BSUD.12044.1.p1.exon6;Parent=BSUD.12044.1.p1
contig_474	transdecoder	CDS	1588660	1588851	.	+	0	ID=cds.BSUD.12044.1.p1;Parent=BSUD.12044.1.p1
contig_474	transdecoder	exon	1589007	1589233	.	+	.	ID=BSUD.12044.1.p1.exon7;Parent=BSUD.12044.1.p1
contig_474	transdecoder	CDS	1589007	1589233	.	+	0	ID=cds.BSUD.12044.1.p1;Parent=BSUD.12044.1.p1
contig_474	transdecoder	exon	1589548	1589678	.	+	.	ID=BSUD.12044.1.p1.exon8;Parent=BSUD.12044.1.p1
contig_474	transdecoder	CDS	1589548	1589678	.	+	1	ID=cds.BSUD.12044.1.p1;Parent=BSUD.12044.1.p1
contig_474	transdecoder	exon	1589835	1589962	.	+	.	ID=BSUD.12044.1.p1.exon9;Parent=BSUD.12044.1.p1
contig_474	transdecoder	CDS	1589835	1589962	.	+	2	ID=cds.BSUD.12044.1.p1;Parent=BSUD.12044.1.p1
contig_474	transdecoder	exon	1590123	1590323	.	+	.	ID=BSUD.12044.1.p1.exon10;Parent=BSUD.12044.1.p1
contig_474	transdecoder	CDS	1590123	1590323	.	+	0	ID=cds.BSUD.12044.1.p1;Parent=BSUD.12044.1.p1
contig_474	transdecoder	exon	1591079	1591269	.	+	.	ID=BSUD.12044.1.p1.exon11;Parent=BSUD.12044.1.p1
contig_474	transdecoder	CDS	1591079	1591269	.	+	0	ID=cds.BSUD.12044.1.p1;Parent=BSUD.12044.1.p1
contig_474	transdecoder	exon	1591440	1591576	.	+	.	ID=BSUD.12044.1.p1.exon12;Parent=BSUD.12044.1.p1
contig_474	transdecoder	CDS	1591440	1591576	.	+	1	ID=cds.BSUD.12044.1.p1;Parent=BSUD.12044.1.p1
contig_474	transdecoder	exon	1591716	1591837	.	+	.	ID=BSUD.12044.1.p1.exon13;Parent=BSUD.12044.1.p1
contig_474	transdecoder	CDS	1591716	1591837	.	+	2	ID=cds.BSUD.12044.1.p1;Parent=BSUD.12044.1.p1
contig_474	transdecoder	exon	1592403	1592624	.	+	.	ID=BSUD.12044.1.p1.exon14;Parent=BSUD.12044.1.p1
contig_474	transdecoder	CDS	1592403	1592624	.	+	0	ID=cds.BSUD.12044.1.p1;Parent=BSUD.12044.1.p1
contig_474	transdecoder	exon	1593513	1593706	.	+	.	ID=BSUD.12044.1.p1.exon15;Parent=BSUD.12044.1.p1
contig_474	transdecoder	CDS	1593513	1593706	.	+	0	ID=cds.BSUD.12044.1.p1;Parent=BSUD.12044.1.p1
contig_474	transdecoder	exon	1596996	1597123	.	+	.	ID=BSUD.12044.1.p1.exon16;Parent=BSUD.12044.1.p1
contig_474	transdecoder	CDS	1596996	1597123	.	+	1	ID=cds.BSUD.12044.1.p1;Parent=BSUD.12044.1.p1
contig_474	transdecoder	exon	1597318	1597442	.	+	.	ID=BSUD.12044.1.p1.exon17;Parent=BSUD.12044.1.p1
contig_474	transdecoder	CDS	1597318	1597442	.	+	2	ID=cds.BSUD.12044.1.p1;Parent=BSUD.12044.1.p1
contig_474	transdecoder	exon	1598034	1598228	.	+	.	ID=BSUD.12044.1.p1.exon18;Parent=BSUD.12044.1.p1
contig_474	transdecoder	CDS	1598034	1598228	.	+	0	ID=cds.BSUD.12044.1.p1;Parent=BSUD.12044.1.p1
contig_474	transdecoder	exon	1598447	1598646	.	+	.	ID=BSUD.12044.1.p1.exon19;Parent=BSUD.12044.1.p1
contig_474	transdecoder	CDS	1598447	1598646	.	+	0	ID=cds.BSUD.12044.1.p1;Parent=BSUD.12044.1.p1
contig_474	transdecoder	exon	1598793	1598923	.	+	.	ID=BSUD.12044.1.p1.exon20;Parent=BSUD.12044.1.p1
contig_474	transdecoder	CDS	1598793	1598923	.	+	1	ID=cds.BSUD.12044.1.p1;Parent=BSUD.12044.1.p1
contig_474	transdecoder	exon	1599184	1599287	.	+	.	ID=BSUD.12044.1.p1.exon21;Parent=BSUD.12044.1.p1
contig_474	transdecoder	CDS	1599184	1599287	.	+	2	ID=cds.BSUD.12044.1.p1;Parent=BSUD.12044.1.p1
contig_474	transdecoder	exon	1599403	1599587	.	+	.	ID=BSUD.12044.1.p1.exon22;Parent=BSUD.12044.1.p1
contig_474	transdecoder	CDS	1599403	1599587	.	+	0	ID=cds.BSUD.12044.1.p1;Parent=BSUD.12044.1.p1
contig_474	transdecoder	exon	1600721	1600848	.	+	.	ID=BSUD.12044.1.p1.exon23;Parent=BSUD.12044.1.p1
contig_474	transdecoder	CDS	1600721	1600848	.	+	1	ID=cds.BSUD.12044.1.p1;Parent=BSUD.12044.1.p1
contig_474	transdecoder	exon	1600985	1601109	.	+	.	ID=BSUD.12044.1.p1.exon24;Parent=BSUD.12044.1.p1
contig_474	transdecoder	CDS	1600985	1601109	.	+	2	ID=cds.BSUD.12044.1.p1;Parent=BSUD.12044.1.p1
contig_474	transdecoder	exon	1601344	1601541	.	+	.	ID=BSUD.12044.1.p1.exon25;Parent=BSUD.12044.1.p1
contig_474	transdecoder	CDS	1601344	1601541	.	+	0	ID=cds.BSUD.12044.1.p1;Parent=BSUD.12044.1.p1
contig_474	transdecoder	exon	1601869	1602071	.	+	.	ID=BSUD.12044.1.p1.exon26;Parent=BSUD.12044.1.p1
contig_474	transdecoder	CDS	1601869	1602071	.	+	0	ID=cds.BSUD.12044.1.p1;Parent=BSUD.12044.1.p1
contig_474	transdecoder	exon	1602258	1602394	.	+	.	ID=BSUD.12044.1.p1.exon27;Parent=BSUD.12044.1.p1
contig_474	transdecoder	CDS	1602258	1602394	.	+	1	ID=cds.BSUD.12044.1.p1;Parent=BSUD.12044.1.p1
contig_474	transdecoder	exon	1602571	1602689	.	+	.	ID=BSUD.12044.1.p1.exon28;Parent=BSUD.12044.1.p1
contig_474	transdecoder	CDS	1602571	1602689	.	+	2	ID=cds.BSUD.12044.1.p1;Parent=BSUD.12044.1.p1
contig_474	transdecoder	exon	1602786	1602974	.	+	.	ID=BSUD.12044.1.p1.exon29;Parent=BSUD.12044.1.p1
contig_474	transdecoder	CDS	1602786	1602974	.	+	0	ID=cds.BSUD.12044.1.p1;Parent=BSUD.12044.1.p1
contig_474	transdecoder	exon	1604173	1604353	.	+	.	ID=BSUD.12044.1.p1.exon30;Parent=BSUD.12044.1.p1
contig_474	transdecoder	CDS	1604173	1604353	.	+	0	ID=cds.BSUD.12044.1.p1;Parent=BSUD.12044.1.p1
contig_474	transdecoder	exon	1604459	1604617	.	+	.	ID=BSUD.12044.1.p1.exon31;Parent=BSUD.12044.1.p1
contig_474	transdecoder	CDS	1604459	1604617	.	+	2	ID=cds.BSUD.12044.1.p1;Parent=BSUD.12044.1.p1
contig_474	transdecoder	exon	1604924	1605063	.	+	.	ID=BSUD.12044.1.p1.exon32;Parent=BSUD.12044.1.p1
contig_474	transdecoder	CDS	1604924	1605063	.	+	2	ID=cds.BSUD.12044.1.p1;Parent=BSUD.12044.1.p1
contig_474	transdecoder	exon	1605350	1605466	.	+	.	ID=BSUD.12044.1.p1.exon33;Parent=BSUD.12044.1.p1
contig_474	transdecoder	CDS	1605350	1605466	.	+	0	ID=cds.BSUD.12044.1.p1;Parent=BSUD.12044.1.p1
contig_474	transdecoder	exon	1605585	1605843	.	+	.	ID=BSUD.12044.1.p1.exon34;Parent=BSUD.12044.1.p1
contig_474	transdecoder	CDS	1605585	1605843	.	+	0	ID=cds.BSUD.12044.1.p1;Parent=BSUD.12044.1.p1
contig_474	transdecoder	exon	1606149	1606305	.	+	.	ID=BSUD.12044.1.p1.exon35;Parent=BSUD.12044.1.p1
contig_474	transdecoder	CDS	1606149	1606305	.	+	2	ID=cds.BSUD.12044.1.p1;Parent=BSUD.12044.1.p1
contig_474	transdecoder	exon	1606850	1607026	.	+	.	ID=BSUD.12044.1.p1.exon36;Parent=BSUD.12044.1.p1
contig_474	transdecoder	CDS	1606850	1607026	.	+	1	ID=cds.BSUD.12044.1.p1;Parent=BSUD.12044.1.p1
contig_474	transdecoder	exon	1607230	1607347	.	+	.	ID=BSUD.12044.1.p1.exon37;Parent=BSUD.12044.1.p1
contig_474	transdecoder	CDS	1607230	1607347	.	+	1	ID=cds.BSUD.12044.1.p1;Parent=BSUD.12044.1.p1
contig_474	transdecoder	exon	1607649	1607839	.	+	.	ID=BSUD.12044.1.p1.exon38;Parent=BSUD.12044.1.p1
contig_474	transdecoder	CDS	1607649	1607839	.	+	0	ID=cds.BSUD.12044.1.p1;Parent=BSUD.12044.1.p1
contig_474	transdecoder	exon	1608638	1608776	.	+	.	ID=BSUD.12044.1.p1.exon39;Parent=BSUD.12044.1.p1
contig_474	transdecoder	CDS	1608638	1608776	.	+	1	ID=cds.BSUD.12044.1.p1;Parent=BSUD.12044.1.p1
contig_474	transdecoder	exon	1609172	1609370	.	+	.	ID=BSUD.12044.1.p1.exon40;Parent=BSUD.12044.1.p1
contig_474	transdecoder	CDS	1609172	1609370	.	+	0	ID=cds.BSUD.12044.1.p1;Parent=BSUD.12044.1.p1
contig_474	transdecoder	exon	1609538	1609654	.	+	.	ID=BSUD.12044.1.p1.exon41;Parent=BSUD.12044.1.p1
contig_474	transdecoder	CDS	1609538	1609654	.	+	2	ID=cds.BSUD.12044.1.p1;Parent=BSUD.12044.1.p1
contig_474	transdecoder	exon	1609906	1610077	.	+	.	ID=BSUD.12044.1.p1.exon42;Parent=BSUD.12044.1.p1
contig_474	transdecoder	CDS	1609906	1610077	.	+	2	ID=cds.BSUD.12044.1.p1;Parent=BSUD.12044.1.p1
contig_474	transdecoder	exon	1610252	1610371	.	+	.	ID=BSUD.12044.1.p1.exon43;Parent=BSUD.12044.1.p1
contig_474	transdecoder	CDS	1610252	1610371	.	+	1	ID=cds.BSUD.12044.1.p1;Parent=BSUD.12044.1.p1
contig_474	transdecoder	exon	1610537	1610620	.	+	.	ID=BSUD.12044.1.p1.exon44;Parent=BSUD.12044.1.p1
contig_474	transdecoder	CDS	1610537	1610620	.	+	1	ID=cds.BSUD.12044.1.p1;Parent=BSUD.12044.1.p1
contig_474	transdecoder	exon	1611072	1611268	.	+	.	ID=BSUD.12044.1.p1.exon45;Parent=BSUD.12044.1.p1
contig_474	transdecoder	CDS	1611072	1611268	.	+	1	ID=cds.BSUD.12044.1.p1;Parent=BSUD.12044.1.p1
contig_474	transdecoder	exon	1611596	1611768	.	+	.	ID=BSUD.12044.1.p1.exon46;Parent=BSUD.12044.1.p1
contig_474	transdecoder	CDS	1611596	1611768	.	+	2	ID=cds.BSUD.12044.1.p1;Parent=BSUD.12044.1.p1
contig_474	transdecoder	exon	1611983	1612019	.	+	.	ID=BSUD.12044.1.p1.exon47;Parent=BSUD.12044.1.p1
contig_474	transdecoder	CDS	1611983	1612019	.	+	0	ID=cds.BSUD.12044.1.p1;Parent=BSUD.12044.1.p1
contig_474	transdecoder	exon	1612229	1612446	.	+	.	ID=BSUD.12044.1.p1.exon48;Parent=BSUD.12044.1.p1
contig_474	transdecoder	CDS	1612229	1612446	.	+	2	ID=cds.BSUD.12044.1.p1;Parent=BSUD.12044.1.p1
contig_474	transdecoder	exon	1612801	1612921	.	+	.	ID=BSUD.12044.1.p1.exon49;Parent=BSUD.12044.1.p1
contig_474	transdecoder	CDS	1612801	1612921	.	+	0	ID=cds.BSUD.12044.1.p1;Parent=BSUD.12044.1.p1
contig_474	transdecoder	exon	1613021	1613279	.	+	.	ID=BSUD.12044.1.p1.exon50;Parent=BSUD.12044.1.p1
contig_474	transdecoder	CDS	1613021	1613279	.	+	2	ID=cds.BSUD.12044.1.p1;Parent=BSUD.12044.1.p1
contig_474	transdecoder	exon	1613837	1613944	.	+	.	ID=BSUD.12044.1.p1.exon51;Parent=BSUD.12044.1.p1
contig_474	transdecoder	CDS	1613837	1613944	.	+	1	ID=cds.BSUD.12044.1.p1;Parent=BSUD.12044.1.p1
contig_474	transdecoder	exon	1614127	1614342	.	+	.	ID=BSUD.12044.1.p1.exon52;Parent=BSUD.12044.1.p1
contig_474	transdecoder	CDS	1614127	1614342	.	+	1	ID=cds.BSUD.12044.1.p1;Parent=BSUD.12044.1.p1
contig_474	transdecoder	exon	1614800	1614963	.	+	.	ID=BSUD.12044.1.p1.exon53;Parent=BSUD.12044.1.p1
contig_474	transdecoder	CDS	1614800	1614963	.	+	1	ID=cds.BSUD.12044.1.p1;Parent=BSUD.12044.1.p1
contig_474	transdecoder	exon	1615083	1615143	.	+	.	ID=BSUD.12044.1.p1.exon54;Parent=BSUD.12044.1.p1
contig_474	transdecoder	CDS	1615083	1615143	.	+	2	ID=cds.BSUD.12044.1.p1;Parent=BSUD.12044.1.p1
contig_474	transdecoder	exon	1615267	1615444	.	+	.	ID=BSUD.12044.1.p1.exon55;Parent=BSUD.12044.1.p1
contig_474	transdecoder	CDS	1615267	1615444	.	+	1	ID=cds.BSUD.12044.1.p1;Parent=BSUD.12044.1.p1
contig_474	transdecoder	exon	1615674	1615789	.	+	.	ID=BSUD.12044.1.p1.exon56;Parent=BSUD.12044.1.p1
contig_474	transdecoder	CDS	1615674	1615789	.	+	0	ID=cds.BSUD.12044.1.p1;Parent=BSUD.12044.1.p1
contig_474	transdecoder	exon	1615922	1616069	.	+	.	ID=BSUD.12044.1.p1.exon57;Parent=BSUD.12044.1.p1
contig_474	transdecoder	CDS	1615922	1616069	.	+	1	ID=cds.BSUD.12044.1.p1;Parent=BSUD.12044.1.p1
contig_474	transdecoder	exon	1616185	1616303	.	+	.	ID=BSUD.12044.1.p1.exon58;Parent=BSUD.12044.1.p1
contig_474	transdecoder	CDS	1616185	1616303	.	+	0	ID=cds.BSUD.12044.1.p1;Parent=BSUD.12044.1.p1
contig_474	transdecoder	exon	1616393	1616527	.	+	.	ID=BSUD.12044.1.p1.exon59;Parent=BSUD.12044.1.p1
contig_474	transdecoder	CDS	1616393	1616527	.	+	1	ID=cds.BSUD.12044.1.p1;Parent=BSUD.12044.1.p1
contig_474	transdecoder	exon	1616646	1616772	.	+	.	ID=BSUD.12044.1.p1.exon60;Parent=BSUD.12044.1.p1
contig_474	transdecoder	CDS	1616646	1616772	.	+	1	ID=cds.BSUD.12044.1.p1;Parent=BSUD.12044.1.p1
contig_474	transdecoder	exon	1617232	1617300	.	+	.	ID=BSUD.12044.1.p1.exon61;Parent=BSUD.12044.1.p1
contig_474	transdecoder	CDS	1617232	1617300	.	+	0	ID=cds.BSUD.12044.1.p1;Parent=BSUD.12044.1.p1
contig_474	transdecoder	exon	1617392	1617498	.	+	.	ID=BSUD.12044.1.p1.exon62;Parent=BSUD.12044.1.p1
contig_474	transdecoder	CDS	1617392	1617498	.	+	0	ID=cds.BSUD.12044.1.p1;Parent=BSUD.12044.1.p1
contig_474	transdecoder	exon	1617704	1617845	.	+	.	ID=BSUD.12044.1.p1.exon63;Parent=BSUD.12044.1.p1
contig_474	transdecoder	CDS	1617704	1617845	.	+	1	ID=cds.BSUD.12044.1.p1;Parent=BSUD.12044.1.p1
contig_474	transdecoder	exon	1618071	1618205	.	+	.	ID=BSUD.12044.1.p1.exon64;Parent=BSUD.12044.1.p1
contig_474	transdecoder	CDS	1618071	1618205	.	+	0	ID=cds.BSUD.12044.1.p1;Parent=BSUD.12044.1.p1
contig_474	transdecoder	exon	1619034	1619137	.	+	.	ID=BSUD.12044.1.p1.exon65;Parent=BSUD.12044.1.p1
contig_474	transdecoder	CDS	1619034	1619137	.	+	0	ID=cds.BSUD.12044.1.p1;Parent=BSUD.12044.1.p1
contig_474	transdecoder	exon	1619924	1620016	.	+	.	ID=BSUD.12044.1.p1.exon66;Parent=BSUD.12044.1.p1
contig_474	transdecoder	CDS	1619924	1620016	.	+	1	ID=cds.BSUD.12044.1.p1;Parent=BSUD.12044.1.p1
contig_474	transdecoder	exon	1620193	1620292	.	+	.	ID=BSUD.12044.1.p1.exon67;Parent=BSUD.12044.1.p1
contig_474	transdecoder	CDS	1620193	1620292	.	+	1	ID=cds.BSUD.12044.1.p1;Parent=BSUD.12044.1.p1
contig_474	transdecoder	exon	1620385	1620522	.	+	.	ID=BSUD.12044.1.p1.exon68;Parent=BSUD.12044.1.p1
contig_474	transdecoder	CDS	1620385	1620522	.	+	0	ID=cds.BSUD.12044.1.p1;Parent=BSUD.12044.1.p1
contig_474	transdecoder	exon	1621413	1623490	.	+	.	ID=BSUD.12044.1.p1.exon69;Parent=BSUD.12044.1.p1
contig_474	transdecoder	CDS	1621413	1621712	.	+	0	ID=cds.BSUD.12044.1.p1;Parent=BSUD.12044.1.p1
contig_474	transdecoder	three_prime_UTR	1621713	1623490	.	+	.	ID=BSUD.12044.1.p1.utr3p1;Parent=BSUD.12044.1.p1
contig_474	tRNAscan-SE	pseudogene_tRNA	1663242	1663310	24.2	+	.	ID=contig_474.trna4;Name=contig_474.tRNA4-SerACT;isotype=Ser;anticodon=ACT;gene_biotype=pseudogene
contig_474	tRNAscan-SE	exon	1663242	1663310	.	+	.	ID=contig_474.trna4.exon1;Parent=contig_474.trna4
contig_474	transdecoder	gene	1678957	1679966	.	+	.	ID=BSUD.12045;Interpro=IPR003439 (ABC transporter-like, ATP-binding domain)---IPR026082 (ABC transporter A)---IPR027417 (P-loop containing nucleoside triphosphate hydrolase)---IPR030371 (ATP-binding cassette subfamily A member 12)
contig_474	transdecoder	mRNA	1678957	1679966	.	+	.	ID=BSUD.12045.1.p1;Parent=BSUD.12045;Interpro=IPR003439 (ABC transporter-like, ATP-binding domain)---IPR026082 (ABC transporter A)---IPR027417 (P-loop containing nucleoside triphosphate hydrolase)---IPR030371 (ATP-binding cassette subfamily A member 12)
contig_474	transdecoder	exon	1678957	1679017	.	+	.	ID=BSUD.12045.1.p1.exon1;Parent=BSUD.12045.1.p1
contig_474	transdecoder	CDS	1678958	1679017	.	+	0	ID=cds.BSUD.12045.1.p1;Parent=BSUD.12045.1.p1
contig_474	transdecoder	exon	1679223	1679329	.	+	.	ID=BSUD.12045.1.p1.exon2;Parent=BSUD.12045.1.p1
contig_474	transdecoder	CDS	1679223	1679329	.	+	0	ID=cds.BSUD.12045.1.p1;Parent=BSUD.12045.1.p1
contig_474	transdecoder	exon	1679859	1679966	.	+	.	ID=BSUD.12045.1.p1.exon3;Parent=BSUD.12045.1.p1
contig_474	transdecoder	CDS	1679859	1679964	.	+	1	ID=cds.BSUD.12045.1.p1;Parent=BSUD.12045.1.p1
contig_474	transdecoder	gene	1682009	1685530	.	+	.	ID=BSUD.12046;Interpro=IPR026082 (ABC transporter A)
contig_474	transdecoder	mRNA	1682009	1685530	.	+	.	ID=BSUD.12046.1.p1;Parent=BSUD.12046;Interpro=IPR026082 (ABC transporter A)
contig_474	transdecoder	five_prime_UTR	1682009	1682112	.	+	.	ID=BSUD.12046.1.p1.utr5p1;Parent=BSUD.12046.1.p1
contig_474	transdecoder	five_prime_UTR	1682351	1682351	.	+	.	ID=BSUD.12046.1.p1.utr5p2;Parent=BSUD.12046.1.p1
contig_474	transdecoder	exon	1682009	1682112	.	+	.	ID=BSUD.12046.1.p1.exon1;Parent=BSUD.12046.1.p1
contig_474	transdecoder	exon	1682351	1682443	.	+	.	ID=BSUD.12046.1.p1.exon2;Parent=BSUD.12046.1.p1
contig_474	transdecoder	CDS	1682352	1682443	.	+	0	ID=cds.BSUD.12046.1.p1;Parent=BSUD.12046.1.p1
contig_474	transdecoder	exon	1682723	1682822	.	+	.	ID=BSUD.12046.1.p1.exon3;Parent=BSUD.12046.1.p1
contig_474	transdecoder	CDS	1682723	1682822	.	+	1	ID=cds.BSUD.12046.1.p1;Parent=BSUD.12046.1.p1
contig_474	transdecoder	exon	1682958	1683095	.	+	.	ID=BSUD.12046.1.p1.exon4;Parent=BSUD.12046.1.p1
contig_474	transdecoder	CDS	1682958	1683095	.	+	0	ID=cds.BSUD.12046.1.p1;Parent=BSUD.12046.1.p1
contig_474	transdecoder	exon	1683825	1685530	.	+	.	ID=BSUD.12046.1.p1.exon5;Parent=BSUD.12046.1.p1
contig_474	transdecoder	CDS	1683825	1684151	.	+	0	ID=cds.BSUD.12046.1.p1;Parent=BSUD.12046.1.p1
contig_474	transdecoder	three_prime_UTR	1684152	1685530	.	+	.	ID=BSUD.12046.1.p1.utr3p1;Parent=BSUD.12046.1.p1
contig_474	transdecoder	gene	1690990	1727903	.	+	.	ID=BSUD.12047;Interpro=IPR026082 (ABC transporter A)---IPR030371 (ATP-binding cassette subfamily A member 12)
contig_474	transdecoder	mRNA	1690990	1727903	.	+	.	ID=BSUD.12047.1.p1;Parent=BSUD.12047;Interpro=IPR026082 (ABC transporter A)---IPR030371 (ATP-binding cassette subfamily A member 12)
contig_474	transdecoder	five_prime_UTR	1690990	1691255	.	+	.	ID=BSUD.12047.1.p1.utr5p1;Parent=BSUD.12047.1.p1
contig_474	transdecoder	five_prime_UTR	1700535	1700628	.	+	.	ID=BSUD.12047.1.p1.utr5p2;Parent=BSUD.12047.1.p1
contig_474	transdecoder	five_prime_UTR	1701588	1702379	.	+	.	ID=BSUD.12047.1.p1.utr5p3;Parent=BSUD.12047.1.p1
contig_474	transdecoder	five_prime_UTR	1702618	1702721	.	+	.	ID=BSUD.12047.1.p1.utr5p4;Parent=BSUD.12047.1.p1
contig_474	transdecoder	exon	1690990	1691255	.	+	.	ID=BSUD.12047.1.p1.exon1;Parent=BSUD.12047.1.p1
contig_474	transdecoder	exon	1700535	1700628	.	+	.	ID=BSUD.12047.1.p1.exon2;Parent=BSUD.12047.1.p1
contig_474	transdecoder	exon	1701588	1702379	.	+	.	ID=BSUD.12047.1.p1.exon3;Parent=BSUD.12047.1.p1
contig_474	transdecoder	exon	1702618	1702748	.	+	.	ID=BSUD.12047.1.p1.exon4;Parent=BSUD.12047.1.p1
contig_474	transdecoder	CDS	1702722	1702748	.	+	0	ID=cds.BSUD.12047.1.p1;Parent=BSUD.12047.1.p1
contig_474	transdecoder	exon	1702839	1703036	.	+	.	ID=BSUD.12047.1.p1.exon5;Parent=BSUD.12047.1.p1
contig_474	transdecoder	CDS	1702839	1703036	.	+	0	ID=cds.BSUD.12047.1.p1;Parent=BSUD.12047.1.p1
contig_474	transdecoder	exon	1703478	1703695	.	+	.	ID=BSUD.12047.1.p1.exon6;Parent=BSUD.12047.1.p1
contig_474	transdecoder	CDS	1703478	1703695	.	+	0	ID=cds.BSUD.12047.1.p1;Parent=BSUD.12047.1.p1
contig_474	transdecoder	exon	1704065	1704212	.	+	.	ID=BSUD.12047.1.p1.exon7;Parent=BSUD.12047.1.p1
contig_474	transdecoder	CDS	1704065	1704212	.	+	1	ID=cds.BSUD.12047.1.p1;Parent=BSUD.12047.1.p1
contig_474	transdecoder	exon	1704543	1704703	.	+	.	ID=BSUD.12047.1.p1.exon8;Parent=BSUD.12047.1.p1
contig_474	transdecoder	CDS	1704543	1704703	.	+	0	ID=cds.BSUD.12047.1.p1;Parent=BSUD.12047.1.p1
contig_474	transdecoder	exon	1704868	1704967	.	+	.	ID=BSUD.12047.1.p1.exon9;Parent=BSUD.12047.1.p1
contig_474	transdecoder	CDS	1704868	1704967	.	+	1	ID=cds.BSUD.12047.1.p1;Parent=BSUD.12047.1.p1
contig_474	transdecoder	exon	1705672	1705838	.	+	.	ID=BSUD.12047.1.p1.exon10;Parent=BSUD.12047.1.p1
contig_474	transdecoder	CDS	1705672	1705838	.	+	0	ID=cds.BSUD.12047.1.p1;Parent=BSUD.12047.1.p1
contig_474	transdecoder	exon	1706080	1706204	.	+	.	ID=BSUD.12047.1.p1.exon11;Parent=BSUD.12047.1.p1
contig_474	transdecoder	CDS	1706080	1706204	.	+	1	ID=cds.BSUD.12047.1.p1;Parent=BSUD.12047.1.p1
contig_474	transdecoder	exon	1706370	1706473	.	+	.	ID=BSUD.12047.1.p1.exon12;Parent=BSUD.12047.1.p1
contig_474	transdecoder	CDS	1706370	1706473	.	+	2	ID=cds.BSUD.12047.1.p1;Parent=BSUD.12047.1.p1
contig_474	transdecoder	exon	1707350	1707534	.	+	.	ID=BSUD.12047.1.p1.exon13;Parent=BSUD.12047.1.p1
contig_474	transdecoder	CDS	1707350	1707534	.	+	0	ID=cds.BSUD.12047.1.p1;Parent=BSUD.12047.1.p1
contig_474	transdecoder	exon	1708001	1708128	.	+	.	ID=BSUD.12047.1.p1.exon14;Parent=BSUD.12047.1.p1
contig_474	transdecoder	CDS	1708001	1708128	.	+	1	ID=cds.BSUD.12047.1.p1;Parent=BSUD.12047.1.p1
contig_474	transdecoder	exon	1708978	1709120	.	+	.	ID=BSUD.12047.1.p1.exon15;Parent=BSUD.12047.1.p1
contig_474	transdecoder	CDS	1708978	1709120	.	+	2	ID=cds.BSUD.12047.1.p1;Parent=BSUD.12047.1.p1
contig_474	transdecoder	exon	1709827	1710030	.	+	.	ID=BSUD.12047.1.p1.exon16;Parent=BSUD.12047.1.p1
contig_474	transdecoder	CDS	1709827	1710030	.	+	0	ID=cds.BSUD.12047.1.p1;Parent=BSUD.12047.1.p1
contig_474	transdecoder	exon	1718434	1718636	.	+	.	ID=BSUD.12047.1.p1.exon17;Parent=BSUD.12047.1.p1
contig_474	transdecoder	CDS	1718434	1718636	.	+	0	ID=cds.BSUD.12047.1.p1;Parent=BSUD.12047.1.p1
contig_474	transdecoder	exon	1719232	1719368	.	+	.	ID=BSUD.12047.1.p1.exon18;Parent=BSUD.12047.1.p1
contig_474	transdecoder	CDS	1719232	1719368	.	+	1	ID=cds.BSUD.12047.1.p1;Parent=BSUD.12047.1.p1
contig_474	transdecoder	exon	1719516	1719634	.	+	.	ID=BSUD.12047.1.p1.exon19;Parent=BSUD.12047.1.p1
contig_474	transdecoder	CDS	1719516	1719634	.	+	2	ID=cds.BSUD.12047.1.p1;Parent=BSUD.12047.1.p1
contig_474	transdecoder	exon	1719821	1720009	.	+	.	ID=BSUD.12047.1.p1.exon20;Parent=BSUD.12047.1.p1
contig_474	transdecoder	CDS	1719821	1720009	.	+	0	ID=cds.BSUD.12047.1.p1;Parent=BSUD.12047.1.p1
contig_474	transdecoder	exon	1722362	1722542	.	+	.	ID=BSUD.12047.1.p1.exon21;Parent=BSUD.12047.1.p1
contig_474	transdecoder	CDS	1722362	1722542	.	+	0	ID=cds.BSUD.12047.1.p1;Parent=BSUD.12047.1.p1
contig_474	transdecoder	exon	1723069	1723221	.	+	.	ID=BSUD.12047.1.p1.exon22;Parent=BSUD.12047.1.p1
contig_474	transdecoder	CDS	1723069	1723221	.	+	2	ID=cds.BSUD.12047.1.p1;Parent=BSUD.12047.1.p1
contig_474	transdecoder	exon	1723432	1723571	.	+	.	ID=BSUD.12047.1.p1.exon23;Parent=BSUD.12047.1.p1
contig_474	transdecoder	CDS	1723432	1723571	.	+	2	ID=cds.BSUD.12047.1.p1;Parent=BSUD.12047.1.p1
contig_474	transdecoder	exon	1723739	1723855	.	+	.	ID=BSUD.12047.1.p1.exon24;Parent=BSUD.12047.1.p1
contig_474	transdecoder	CDS	1723739	1723855	.	+	0	ID=cds.BSUD.12047.1.p1;Parent=BSUD.12047.1.p1
contig_474	transdecoder	exon	1724455	1724713	.	+	.	ID=BSUD.12047.1.p1.exon25;Parent=BSUD.12047.1.p1
contig_474	transdecoder	CDS	1724455	1724713	.	+	0	ID=cds.BSUD.12047.1.p1;Parent=BSUD.12047.1.p1
contig_474	transdecoder	exon	1725580	1725724	.	+	.	ID=BSUD.12047.1.p1.exon26;Parent=BSUD.12047.1.p1
contig_474	transdecoder	CDS	1725580	1725724	.	+	2	ID=cds.BSUD.12047.1.p1;Parent=BSUD.12047.1.p1
contig_474	transdecoder	exon	1725986	1726162	.	+	.	ID=BSUD.12047.1.p1.exon27;Parent=BSUD.12047.1.p1
contig_474	transdecoder	CDS	1725986	1726162	.	+	1	ID=cds.BSUD.12047.1.p1;Parent=BSUD.12047.1.p1
contig_474	transdecoder	exon	1726376	1726493	.	+	.	ID=BSUD.12047.1.p1.exon28;Parent=BSUD.12047.1.p1
contig_474	transdecoder	CDS	1726376	1726493	.	+	1	ID=cds.BSUD.12047.1.p1;Parent=BSUD.12047.1.p1
contig_474	transdecoder	exon	1727344	1727903	.	+	.	ID=BSUD.12047.1.p1.exon29;Parent=BSUD.12047.1.p1
contig_474	transdecoder	CDS	1727344	1727538	.	+	0	ID=cds.BSUD.12047.1.p1;Parent=BSUD.12047.1.p1
contig_474	transdecoder	three_prime_UTR	1727539	1727903	.	+	.	ID=BSUD.12047.1.p1.utr3p1;Parent=BSUD.12047.1.p1
contig_474	tRNAscan-SE	pseudogene_tRNA	1703093	1703165	27.5	+	.	ID=contig_474.trna5;Name=contig_474.tRNA5-ArgTCT;isotype=Arg;anticodon=TCT;gene_biotype=pseudogene
contig_474	tRNAscan-SE	exon	1703093	1703165	.	+	.	ID=contig_474.trna5.exon1;Parent=contig_474.trna5
contig_474	transdecoder	gene	1733014	1750048	.	+	.	ID=BSUD.12048;Interpro=IPR003439 (ABC transporter-like, ATP-binding domain)---IPR003593 (AAA+ ATPase domain)---IPR003959 (ATPase, AAA-type, core)---IPR026082 (ABC transporter A)---IPR027417 (P-loop containing nucleoside triphosphate hydrolase)---IPR030369 (ATP-binding cassette subfamily A member 7)
contig_474	transdecoder	mRNA	1733014	1750048	.	+	.	ID=BSUD.12048.1.p1;Parent=BSUD.12048;Interpro=IPR003439 (ABC transporter-like, ATP-binding domain)---IPR003593 (AAA+ ATPase domain)---IPR003959 (ATPase, AAA-type, core)---IPR026082 (ABC transporter A)---IPR027417 (P-loop containing nucleoside triphosphate hydrolase)---IPR030369 (ATP-binding cassette subfamily A member 7)
contig_474	transdecoder	exon	1733014	1733210	.	+	.	ID=BSUD.12048.1.p1.exon1;Parent=BSUD.12048.1.p1
contig_474	transdecoder	CDS	1733015	1733210	.	+	0	ID=cds.BSUD.12048.1.p1;Parent=BSUD.12048.1.p1
contig_474	transdecoder	exon	1733583	1733761	.	+	.	ID=BSUD.12048.1.p1.exon2;Parent=BSUD.12048.1.p1
contig_474	transdecoder	CDS	1733583	1733761	.	+	2	ID=cds.BSUD.12048.1.p1;Parent=BSUD.12048.1.p1
contig_474	transdecoder	exon	1733911	1733938	.	+	.	ID=BSUD.12048.1.p1.exon3;Parent=BSUD.12048.1.p1
contig_474	transdecoder	CDS	1733911	1733938	.	+	0	ID=cds.BSUD.12048.1.p1;Parent=BSUD.12048.1.p1
contig_474	transdecoder	exon	1734539	1734753	.	+	.	ID=BSUD.12048.1.p1.exon4;Parent=BSUD.12048.1.p1
contig_474	transdecoder	CDS	1734539	1734753	.	+	2	ID=cds.BSUD.12048.1.p1;Parent=BSUD.12048.1.p1
contig_474	transdecoder	exon	1735307	1735430	.	+	.	ID=BSUD.12048.1.p1.exon5;Parent=BSUD.12048.1.p1
contig_474	transdecoder	CDS	1735307	1735430	.	+	0	ID=cds.BSUD.12048.1.p1;Parent=BSUD.12048.1.p1
contig_474	transdecoder	exon	1735662	1735920	.	+	.	ID=BSUD.12048.1.p1.exon6;Parent=BSUD.12048.1.p1
contig_474	transdecoder	CDS	1735662	1735920	.	+	2	ID=cds.BSUD.12048.1.p1;Parent=BSUD.12048.1.p1
contig_474	transdecoder	exon	1736062	1736169	.	+	.	ID=BSUD.12048.1.p1.exon7;Parent=BSUD.12048.1.p1
contig_474	transdecoder	CDS	1736062	1736169	.	+	1	ID=cds.BSUD.12048.1.p1;Parent=BSUD.12048.1.p1
contig_474	transdecoder	exon	1737341	1737556	.	+	.	ID=BSUD.12048.1.p1.exon8;Parent=BSUD.12048.1.p1
contig_474	transdecoder	CDS	1737341	1737556	.	+	1	ID=cds.BSUD.12048.1.p1;Parent=BSUD.12048.1.p1
contig_474	transdecoder	exon	1738167	1738330	.	+	.	ID=BSUD.12048.1.p1.exon9;Parent=BSUD.12048.1.p1
contig_474	transdecoder	CDS	1738167	1738330	.	+	1	ID=cds.BSUD.12048.1.p1;Parent=BSUD.12048.1.p1
contig_474	transdecoder	exon	1738903	1738963	.	+	.	ID=BSUD.12048.1.p1.exon10;Parent=BSUD.12048.1.p1
contig_474	transdecoder	CDS	1738903	1738963	.	+	2	ID=cds.BSUD.12048.1.p1;Parent=BSUD.12048.1.p1
contig_474	transdecoder	exon	1739398	1739575	.	+	.	ID=BSUD.12048.1.p1.exon11;Parent=BSUD.12048.1.p1
contig_474	transdecoder	CDS	1739398	1739575	.	+	1	ID=cds.BSUD.12048.1.p1;Parent=BSUD.12048.1.p1
contig_474	transdecoder	exon	1739729	1739844	.	+	.	ID=BSUD.12048.1.p1.exon12;Parent=BSUD.12048.1.p1
contig_474	transdecoder	CDS	1739729	1739844	.	+	0	ID=cds.BSUD.12048.1.p1;Parent=BSUD.12048.1.p1
contig_474	transdecoder	exon	1741047	1741185	.	+	.	ID=BSUD.12048.1.p1.exon13;Parent=BSUD.12048.1.p1
contig_474	transdecoder	CDS	1741047	1741185	.	+	1	ID=cds.BSUD.12048.1.p1;Parent=BSUD.12048.1.p1
contig_474	transdecoder	exon	1742017	1742135	.	+	.	ID=BSUD.12048.1.p1.exon14;Parent=BSUD.12048.1.p1
contig_474	transdecoder	CDS	1742017	1742135	.	+	0	ID=cds.BSUD.12048.1.p1;Parent=BSUD.12048.1.p1
contig_474	transdecoder	exon	1742232	1742366	.	+	.	ID=BSUD.12048.1.p1.exon15;Parent=BSUD.12048.1.p1
contig_474	transdecoder	CDS	1742232	1742366	.	+	1	ID=cds.BSUD.12048.1.p1;Parent=BSUD.12048.1.p1
contig_474	transdecoder	exon	1742637	1742760	.	+	.	ID=BSUD.12048.1.p1.exon16;Parent=BSUD.12048.1.p1
contig_474	transdecoder	CDS	1742637	1742760	.	+	1	ID=cds.BSUD.12048.1.p1;Parent=BSUD.12048.1.p1
contig_474	transdecoder	exon	1743465	1743533	.	+	.	ID=BSUD.12048.1.p1.exon17;Parent=BSUD.12048.1.p1
contig_474	transdecoder	CDS	1743465	1743533	.	+	0	ID=cds.BSUD.12048.1.p1;Parent=BSUD.12048.1.p1
contig_474	transdecoder	exon	1744366	1744472	.	+	.	ID=BSUD.12048.1.p1.exon18;Parent=BSUD.12048.1.p1
contig_474	transdecoder	CDS	1744366	1744472	.	+	0	ID=cds.BSUD.12048.1.p1;Parent=BSUD.12048.1.p1
contig_474	transdecoder	exon	1744616	1744757	.	+	.	ID=BSUD.12048.1.p1.exon19;Parent=BSUD.12048.1.p1
contig_474	transdecoder	CDS	1744616	1744757	.	+	1	ID=cds.BSUD.12048.1.p1;Parent=BSUD.12048.1.p1
contig_474	transdecoder	exon	1744877	1745011	.	+	.	ID=BSUD.12048.1.p1.exon20;Parent=BSUD.12048.1.p1
contig_474	transdecoder	CDS	1744877	1745011	.	+	0	ID=cds.BSUD.12048.1.p1;Parent=BSUD.12048.1.p1
contig_474	transdecoder	exon	1745211	1745314	.	+	.	ID=BSUD.12048.1.p1.exon21;Parent=BSUD.12048.1.p1
contig_474	transdecoder	CDS	1745211	1745314	.	+	0	ID=cds.BSUD.12048.1.p1;Parent=BSUD.12048.1.p1
contig_474	transdecoder	exon	1747550	1747642	.	+	.	ID=BSUD.12048.1.p1.exon22;Parent=BSUD.12048.1.p1
contig_474	transdecoder	CDS	1747550	1747642	.	+	1	ID=cds.BSUD.12048.1.p1;Parent=BSUD.12048.1.p1
contig_474	transdecoder	exon	1747810	1747909	.	+	.	ID=BSUD.12048.1.p1.exon23;Parent=BSUD.12048.1.p1
contig_474	transdecoder	CDS	1747810	1747909	.	+	1	ID=cds.BSUD.12048.1.p1;Parent=BSUD.12048.1.p1
contig_474	transdecoder	exon	1748171	1748308	.	+	.	ID=BSUD.12048.1.p1.exon24;Parent=BSUD.12048.1.p1
contig_474	transdecoder	CDS	1748171	1748308	.	+	0	ID=cds.BSUD.12048.1.p1;Parent=BSUD.12048.1.p1
contig_474	transdecoder	exon	1748483	1750048	.	+	.	ID=BSUD.12048.1.p1.exon25;Parent=BSUD.12048.1.p1
contig_474	transdecoder	CDS	1748483	1748767	.	+	0	ID=cds.BSUD.12048.1.p1;Parent=BSUD.12048.1.p1
contig_474	transdecoder	three_prime_UTR	1748768	1750048	.	+	.	ID=BSUD.12048.1.p1.utr3p1;Parent=BSUD.12048.1.p1
contig_474	transdecoder	gene	1757429	1784414	.	+	.	ID=BSUD.12049;Interpro=IPR026082 (ABC transporter A)---IPR030371 (ATP-binding cassette subfamily A member 12)
contig_474	transdecoder	mRNA	1757429	1784414	.	+	.	ID=BSUD.12049.1.p1;Parent=BSUD.12049;Interpro=IPR026082 (ABC transporter A)---IPR030371 (ATP-binding cassette subfamily A member 12)
contig_474	transdecoder	five_prime_UTR	1757429	1757559	.	+	.	ID=BSUD.12049.1.p1.utr5p1;Parent=BSUD.12049.1.p1
contig_474	transdecoder	exon	1757429	1757625	.	+	.	ID=BSUD.12049.1.p1.exon1;Parent=BSUD.12049.1.p1
contig_474	transdecoder	CDS	1757560	1757625	.	+	0	ID=cds.BSUD.12049.1.p1;Parent=BSUD.12049.1.p1
contig_474	transdecoder	exon	1771352	1771445	.	+	.	ID=BSUD.12049.1.p1.exon2;Parent=BSUD.12049.1.p1
contig_474	transdecoder	CDS	1771352	1771445	.	+	0	ID=cds.BSUD.12049.1.p1;Parent=BSUD.12049.1.p1
contig_474	transdecoder	exon	1772129	1772258	.	+	.	ID=BSUD.12049.1.p1.exon3;Parent=BSUD.12049.1.p1
contig_474	transdecoder	CDS	1772129	1772258	.	+	2	ID=cds.BSUD.12049.1.p1;Parent=BSUD.12049.1.p1
contig_474	transdecoder	exon	1772424	1772566	.	+	.	ID=BSUD.12049.1.p1.exon4;Parent=BSUD.12049.1.p1
contig_474	transdecoder	CDS	1772424	1772566	.	+	1	ID=cds.BSUD.12049.1.p1;Parent=BSUD.12049.1.p1
contig_474	transdecoder	exon	1772697	1772827	.	+	.	ID=BSUD.12049.1.p1.exon5;Parent=BSUD.12049.1.p1
contig_474	transdecoder	CDS	1772697	1772827	.	+	2	ID=cds.BSUD.12049.1.p1;Parent=BSUD.12049.1.p1
contig_474	transdecoder	exon	1772996	1773193	.	+	.	ID=BSUD.12049.1.p1.exon6;Parent=BSUD.12049.1.p1
contig_474	transdecoder	CDS	1772996	1773193	.	+	0	ID=cds.BSUD.12049.1.p1;Parent=BSUD.12049.1.p1
contig_474	transdecoder	exon	1773525	1773742	.	+	.	ID=BSUD.12049.1.p1.exon7;Parent=BSUD.12049.1.p1
contig_474	transdecoder	CDS	1773525	1773742	.	+	0	ID=cds.BSUD.12049.1.p1;Parent=BSUD.12049.1.p1
contig_474	transdecoder	exon	1774214	1774361	.	+	.	ID=BSUD.12049.1.p1.exon8;Parent=BSUD.12049.1.p1
contig_474	transdecoder	CDS	1774214	1774361	.	+	1	ID=cds.BSUD.12049.1.p1;Parent=BSUD.12049.1.p1
contig_474	transdecoder	exon	1774618	1774760	.	+	.	ID=BSUD.12049.1.p1.exon9;Parent=BSUD.12049.1.p1
contig_474	transdecoder	CDS	1774618	1774760	.	+	0	ID=cds.BSUD.12049.1.p1;Parent=BSUD.12049.1.p1
contig_474	transdecoder	exon	1774885	1775018	.	+	.	ID=BSUD.12049.1.p1.exon10;Parent=BSUD.12049.1.p1
contig_474	transdecoder	CDS	1774885	1775018	.	+	1	ID=cds.BSUD.12049.1.p1;Parent=BSUD.12049.1.p1
contig_474	transdecoder	exon	1775127	1775251	.	+	.	ID=BSUD.12049.1.p1.exon11;Parent=BSUD.12049.1.p1
contig_474	transdecoder	CDS	1775127	1775251	.	+	2	ID=cds.BSUD.12049.1.p1;Parent=BSUD.12049.1.p1
contig_474	transdecoder	exon	1775845	1776024	.	+	.	ID=BSUD.12049.1.p1.exon12;Parent=BSUD.12049.1.p1
contig_474	transdecoder	CDS	1775845	1776024	.	+	0	ID=cds.BSUD.12049.1.p1;Parent=BSUD.12049.1.p1
contig_474	transdecoder	exon	1776438	1776631	.	+	.	ID=BSUD.12049.1.p1.exon13;Parent=BSUD.12049.1.p1
contig_474	transdecoder	CDS	1776438	1776631	.	+	0	ID=cds.BSUD.12049.1.p1;Parent=BSUD.12049.1.p1
contig_474	transdecoder	exon	1777087	1777214	.	+	.	ID=BSUD.12049.1.p1.exon14;Parent=BSUD.12049.1.p1
contig_474	transdecoder	CDS	1777087	1777214	.	+	1	ID=cds.BSUD.12049.1.p1;Parent=BSUD.12049.1.p1
contig_474	transdecoder	exon	1777486	1777610	.	+	.	ID=BSUD.12049.1.p1.exon15;Parent=BSUD.12049.1.p1
contig_474	transdecoder	CDS	1777486	1777610	.	+	2	ID=cds.BSUD.12049.1.p1;Parent=BSUD.12049.1.p1
contig_474	transdecoder	exon	1777737	1777934	.	+	.	ID=BSUD.12049.1.p1.exon16;Parent=BSUD.12049.1.p1
contig_474	transdecoder	CDS	1777737	1777934	.	+	0	ID=cds.BSUD.12049.1.p1;Parent=BSUD.12049.1.p1
contig_474	transdecoder	exon	1780399	1780592	.	+	.	ID=BSUD.12049.1.p1.exon17;Parent=BSUD.12049.1.p1
contig_474	transdecoder	CDS	1780399	1780592	.	+	0	ID=cds.BSUD.12049.1.p1;Parent=BSUD.12049.1.p1
contig_474	transdecoder	exon	1780839	1780975	.	+	.	ID=BSUD.12049.1.p1.exon18;Parent=BSUD.12049.1.p1
contig_474	transdecoder	CDS	1780839	1780975	.	+	1	ID=cds.BSUD.12049.1.p1;Parent=BSUD.12049.1.p1
contig_474	transdecoder	exon	1782368	1782486	.	+	.	ID=BSUD.12049.1.p1.exon19;Parent=BSUD.12049.1.p1
contig_474	transdecoder	CDS	1782368	1782486	.	+	2	ID=cds.BSUD.12049.1.p1;Parent=BSUD.12049.1.p1
contig_474	transdecoder	exon	1782588	1782776	.	+	.	ID=BSUD.12049.1.p1.exon20;Parent=BSUD.12049.1.p1
contig_474	transdecoder	CDS	1782588	1782776	.	+	0	ID=cds.BSUD.12049.1.p1;Parent=BSUD.12049.1.p1
contig_474	transdecoder	exon	1784276	1784414	.	+	.	ID=BSUD.12049.1.p1.exon21;Parent=BSUD.12049.1.p1
contig_474	transdecoder	CDS	1784276	1784413	.	+	0	ID=cds.BSUD.12049.1.p1;Parent=BSUD.12049.1.p1
contig_474	tRNAscan-SE	pseudogene_tRNA	1782244	1782322	43.5	-	.	ID=contig_474.trna16;Name=contig_474.tRNA16-ArgTCT;isotype=Arg;anticodon=TCT;gene_biotype=pseudogene
contig_474	tRNAscan-SE	exon	1782244	1782322	.	-	.	ID=contig_474.trna16.exon1;Parent=contig_474.trna16
contig_474	transdecoder	gene	1808296	1824782	.	+	.	ID=BSUD.12050;Interpro=IPR003439 (ABC transporter-like, ATP-binding domain)---IPR003593 (AAA+ ATPase domain)---IPR026082 (ABC transporter A)---IPR027417 (P-loop containing nucleoside triphosphate hydrolase)
contig_474	transdecoder	mRNA	1808296	1824782	.	+	.	ID=BSUD.12050.1.p1;Parent=BSUD.12050;Interpro=IPR003439 (ABC transporter-like, ATP-binding domain)---IPR003593 (AAA+ ATPase domain)---IPR026082 (ABC transporter A)---IPR027417 (P-loop containing nucleoside triphosphate hydrolase)
contig_474	transdecoder	exon	1808296	1808478	.	+	.	ID=BSUD.12050.1.p1.exon1;Parent=BSUD.12050.1.p1
contig_474	transdecoder	CDS	1808297	1808478	.	+	0	ID=cds.BSUD.12050.1.p1;Parent=BSUD.12050.1.p1
contig_474	transdecoder	exon	1808618	1808713	.	+	.	ID=BSUD.12050.1.p1.exon2;Parent=BSUD.12050.1.p1
contig_474	transdecoder	CDS	1808618	1808713	.	+	1	ID=cds.BSUD.12050.1.p1;Parent=BSUD.12050.1.p1
contig_474	transdecoder	exon	1808902	1809129	.	+	.	ID=BSUD.12050.1.p1.exon3;Parent=BSUD.12050.1.p1
contig_474	transdecoder	CDS	1808902	1809129	.	+	1	ID=cds.BSUD.12050.1.p1;Parent=BSUD.12050.1.p1
contig_474	transdecoder	exon	1809442	1809605	.	+	.	ID=BSUD.12050.1.p1.exon4;Parent=BSUD.12050.1.p1
contig_474	transdecoder	CDS	1809442	1809605	.	+	1	ID=cds.BSUD.12050.1.p1;Parent=BSUD.12050.1.p1
contig_474	transdecoder	exon	1809943	1810003	.	+	.	ID=BSUD.12050.1.p1.exon5;Parent=BSUD.12050.1.p1
contig_474	transdecoder	CDS	1809943	1810003	.	+	2	ID=cds.BSUD.12050.1.p1;Parent=BSUD.12050.1.p1
contig_474	transdecoder	exon	1811571	1811748	.	+	.	ID=BSUD.12050.1.p1.exon6;Parent=BSUD.12050.1.p1
contig_474	transdecoder	CDS	1811571	1811748	.	+	1	ID=cds.BSUD.12050.1.p1;Parent=BSUD.12050.1.p1
contig_474	transdecoder	exon	1812746	1812861	.	+	.	ID=BSUD.12050.1.p1.exon7;Parent=BSUD.12050.1.p1
contig_474	transdecoder	CDS	1812746	1812861	.	+	0	ID=cds.BSUD.12050.1.p1;Parent=BSUD.12050.1.p1
contig_474	transdecoder	exon	1813614	1813761	.	+	.	ID=BSUD.12050.1.p1.exon8;Parent=BSUD.12050.1.p1
contig_474	transdecoder	CDS	1813614	1813761	.	+	1	ID=cds.BSUD.12050.1.p1;Parent=BSUD.12050.1.p1
contig_474	transdecoder	exon	1814001	1814119	.	+	.	ID=BSUD.12050.1.p1.exon9;Parent=BSUD.12050.1.p1
contig_474	transdecoder	CDS	1814001	1814119	.	+	0	ID=cds.BSUD.12050.1.p1;Parent=BSUD.12050.1.p1
contig_474	transdecoder	exon	1814271	1814405	.	+	.	ID=BSUD.12050.1.p1.exon10;Parent=BSUD.12050.1.p1
contig_474	transdecoder	CDS	1814271	1814405	.	+	1	ID=cds.BSUD.12050.1.p1;Parent=BSUD.12050.1.p1
contig_474	transdecoder	exon	1814712	1814823	.	+	.	ID=BSUD.12050.1.p1.exon11;Parent=BSUD.12050.1.p1
contig_474	transdecoder	CDS	1814712	1814823	.	+	1	ID=cds.BSUD.12050.1.p1;Parent=BSUD.12050.1.p1
contig_474	transdecoder	exon	1817406	1817474	.	+	.	ID=BSUD.12050.1.p1.exon12;Parent=BSUD.12050.1.p1
contig_474	transdecoder	CDS	1817406	1817474	.	+	0	ID=cds.BSUD.12050.1.p1;Parent=BSUD.12050.1.p1
contig_474	transdecoder	exon	1818506	1818612	.	+	.	ID=BSUD.12050.1.p1.exon13;Parent=BSUD.12050.1.p1
contig_474	transdecoder	CDS	1818506	1818612	.	+	0	ID=cds.BSUD.12050.1.p1;Parent=BSUD.12050.1.p1
contig_474	transdecoder	exon	1818970	1819111	.	+	.	ID=BSUD.12050.1.p1.exon14;Parent=BSUD.12050.1.p1
contig_474	transdecoder	CDS	1818970	1819111	.	+	1	ID=cds.BSUD.12050.1.p1;Parent=BSUD.12050.1.p1
contig_474	transdecoder	exon	1819241	1819375	.	+	.	ID=BSUD.12050.1.p1.exon15;Parent=BSUD.12050.1.p1
contig_474	transdecoder	CDS	1819241	1819375	.	+	0	ID=cds.BSUD.12050.1.p1;Parent=BSUD.12050.1.p1
contig_474	transdecoder	exon	1819553	1819656	.	+	.	ID=BSUD.12050.1.p1.exon16;Parent=BSUD.12050.1.p1
contig_474	transdecoder	CDS	1819553	1819656	.	+	0	ID=cds.BSUD.12050.1.p1;Parent=BSUD.12050.1.p1
contig_474	transdecoder	exon	1820594	1820686	.	+	.	ID=BSUD.12050.1.p1.exon17;Parent=BSUD.12050.1.p1
contig_474	transdecoder	CDS	1820594	1820686	.	+	1	ID=cds.BSUD.12050.1.p1;Parent=BSUD.12050.1.p1
contig_474	transdecoder	exon	1820774	1820873	.	+	.	ID=BSUD.12050.1.p1.exon18;Parent=BSUD.12050.1.p1
contig_474	transdecoder	CDS	1820774	1820873	.	+	1	ID=cds.BSUD.12050.1.p1;Parent=BSUD.12050.1.p1
contig_474	transdecoder	exon	1821078	1821215	.	+	.	ID=BSUD.12050.1.p1.exon19;Parent=BSUD.12050.1.p1
contig_474	transdecoder	CDS	1821078	1821215	.	+	0	ID=cds.BSUD.12050.1.p1;Parent=BSUD.12050.1.p1
contig_474	transdecoder	exon	1823249	1824782	.	+	.	ID=BSUD.12050.1.p1.exon20;Parent=BSUD.12050.1.p1
contig_474	transdecoder	CDS	1823249	1823530	.	+	0	ID=cds.BSUD.12050.1.p1;Parent=BSUD.12050.1.p1
contig_474	transdecoder	three_prime_UTR	1823531	1824782	.	+	.	ID=BSUD.12050.1.p1.utr3p1;Parent=BSUD.12050.1.p1
contig_474	transdecoder	gene	1824907	1836391	.	-	.	ID=BSUD.12051;Interpro=IPR029055 (Nucleophile aminohydrolases, N-terminal)---IPR043137 (Gamma-glutamyltranspeptidase, small subunit)---IPR043138 (Gamma-glutamyltranspeptidase, large subunit, C-terminal domain)
contig_474	transdecoder	mRNA	1824907	1836366	.	-	.	ID=BSUD.12051.1.p1;Parent=BSUD.12051;Interpro=IPR029055 (Nucleophile aminohydrolases, N-terminal)---IPR043137 (Gamma-glutamyltranspeptidase, small subunit)---IPR043138 (Gamma-glutamyltranspeptidase, large subunit, C-terminal domain)
contig_474	transdecoder	five_prime_UTR	1833456	1836366	.	-	.	ID=BSUD.12051.1.p1.utr5p1;Parent=BSUD.12051.1.p1
contig_474	transdecoder	exon	1833368	1836366	.	-	.	ID=BSUD.12051.1.p1.exon1;Parent=BSUD.12051.1.p1
contig_474	transdecoder	CDS	1833368	1833455	.	-	0	ID=cds.BSUD.12051.1.p1;Parent=BSUD.12051.1.p1
contig_474	transdecoder	exon	1832449	1832602	.	-	.	ID=BSUD.12051.1.p1.exon2;Parent=BSUD.12051.1.p1
contig_474	transdecoder	CDS	1832449	1832602	.	-	2	ID=cds.BSUD.12051.1.p1;Parent=BSUD.12051.1.p1
contig_474	transdecoder	exon	1831639	1831792	.	-	.	ID=BSUD.12051.1.p1.exon3;Parent=BSUD.12051.1.p1
contig_474	transdecoder	CDS	1831639	1831792	.	-	1	ID=cds.BSUD.12051.1.p1;Parent=BSUD.12051.1.p1
contig_474	transdecoder	exon	1831343	1831433	.	-	.	ID=BSUD.12051.1.p1.exon4;Parent=BSUD.12051.1.p1
contig_474	transdecoder	CDS	1831343	1831433	.	-	0	ID=cds.BSUD.12051.1.p1;Parent=BSUD.12051.1.p1
contig_474	transdecoder	exon	1831057	1831172	.	-	.	ID=BSUD.12051.1.p1.exon5;Parent=BSUD.12051.1.p1
contig_474	transdecoder	CDS	1831057	1831172	.	-	2	ID=cds.BSUD.12051.1.p1;Parent=BSUD.12051.1.p1
contig_474	transdecoder	exon	1830385	1830625	.	-	.	ID=BSUD.12051.1.p1.exon6;Parent=BSUD.12051.1.p1
contig_474	transdecoder	CDS	1830385	1830625	.	-	0	ID=cds.BSUD.12051.1.p1;Parent=BSUD.12051.1.p1
contig_474	transdecoder	exon	1830002	1830173	.	-	.	ID=BSUD.12051.1.p1.exon7;Parent=BSUD.12051.1.p1
contig_474	transdecoder	CDS	1830002	1830173	.	-	2	ID=cds.BSUD.12051.1.p1;Parent=BSUD.12051.1.p1
contig_474	transdecoder	exon	1829624	1829795	.	-	.	ID=BSUD.12051.1.p1.exon8;Parent=BSUD.12051.1.p1
contig_474	transdecoder	CDS	1829624	1829795	.	-	1	ID=cds.BSUD.12051.1.p1;Parent=BSUD.12051.1.p1
contig_474	transdecoder	exon	1828462	1828570	.	-	.	ID=BSUD.12051.1.p1.exon9;Parent=BSUD.12051.1.p1
contig_474	transdecoder	CDS	1828462	1828570	.	-	0	ID=cds.BSUD.12051.1.p1;Parent=BSUD.12051.1.p1
contig_474	transdecoder	exon	1828192	1828336	.	-	.	ID=BSUD.12051.1.p1.exon10;Parent=BSUD.12051.1.p1
contig_474	transdecoder	CDS	1828192	1828336	.	-	2	ID=cds.BSUD.12051.1.p1;Parent=BSUD.12051.1.p1
contig_474	transdecoder	exon	1824907	1826441	.	-	.	ID=BSUD.12051.1.p1.exon11;Parent=BSUD.12051.1.p1
contig_474	transdecoder	CDS	1826186	1826441	.	-	1	ID=cds.BSUD.12051.1.p1;Parent=BSUD.12051.1.p1
contig_474	transdecoder	three_prime_UTR	1824907	1826185	.	-	.	ID=BSUD.12051.1.p1.utr3p1;Parent=BSUD.12051.1.p1
contig_474	transdecoder	mRNA	1824907	1836391	.	-	.	ID=BSUD.12051.2.p1;Parent=BSUD.12051;Interpro=IPR029055 (Nucleophile aminohydrolases, N-terminal)---IPR043137 (Gamma-glutamyltranspeptidase, small subunit)---IPR043138 (Gamma-glutamyltranspeptidase, large subunit, C-terminal domain)
contig_474	transdecoder	five_prime_UTR	1836367	1836391	.	-	.	ID=BSUD.12051.2.p1.utr5p1;Parent=BSUD.12051.2.p1
contig_474	transdecoder	five_prime_UTR	1833456	1833541	.	-	.	ID=BSUD.12051.2.p1.utr5p2;Parent=BSUD.12051.2.p1
contig_474	transdecoder	exon	1836367	1836391	.	-	.	ID=BSUD.12051.2.p1.exon1;Parent=BSUD.12051.2.p1
contig_474	transdecoder	exon	1833368	1833541	.	-	.	ID=BSUD.12051.2.p1.exon2;Parent=BSUD.12051.2.p1
contig_474	transdecoder	CDS	1833368	1833455	.	-	0	ID=cds.BSUD.12051.2.p1;Parent=BSUD.12051.2.p1
contig_474	transdecoder	exon	1832449	1832602	.	-	.	ID=BSUD.12051.2.p1.exon3;Parent=BSUD.12051.2.p1
contig_474	transdecoder	CDS	1832449	1832602	.	-	2	ID=cds.BSUD.12051.2.p1;Parent=BSUD.12051.2.p1
contig_474	transdecoder	exon	1831639	1831792	.	-	.	ID=BSUD.12051.2.p1.exon4;Parent=BSUD.12051.2.p1
contig_474	transdecoder	CDS	1831639	1831792	.	-	1	ID=cds.BSUD.12051.2.p1;Parent=BSUD.12051.2.p1
contig_474	transdecoder	exon	1831343	1831433	.	-	.	ID=BSUD.12051.2.p1.exon5;Parent=BSUD.12051.2.p1
contig_474	transdecoder	CDS	1831343	1831433	.	-	0	ID=cds.BSUD.12051.2.p1;Parent=BSUD.12051.2.p1
contig_474	transdecoder	exon	1831057	1831172	.	-	.	ID=BSUD.12051.2.p1.exon6;Parent=BSUD.12051.2.p1
contig_474	transdecoder	CDS	1831057	1831172	.	-	2	ID=cds.BSUD.12051.2.p1;Parent=BSUD.12051.2.p1
contig_474	transdecoder	exon	1830385	1830625	.	-	.	ID=BSUD.12051.2.p1.exon7;Parent=BSUD.12051.2.p1
contig_474	transdecoder	CDS	1830385	1830625	.	-	0	ID=cds.BSUD.12051.2.p1;Parent=BSUD.12051.2.p1
contig_474	transdecoder	exon	1830002	1830173	.	-	.	ID=BSUD.12051.2.p1.exon8;Parent=BSUD.12051.2.p1
contig_474	transdecoder	CDS	1830002	1830173	.	-	2	ID=cds.BSUD.12051.2.p1;Parent=BSUD.12051.2.p1
contig_474	transdecoder	exon	1829624	1829795	.	-	.	ID=BSUD.12051.2.p1.exon9;Parent=BSUD.12051.2.p1
contig_474	transdecoder	CDS	1829624	1829795	.	-	1	ID=cds.BSUD.12051.2.p1;Parent=BSUD.12051.2.p1
contig_474	transdecoder	exon	1828462	1828570	.	-	.	ID=BSUD.12051.2.p1.exon10;Parent=BSUD.12051.2.p1
contig_474	transdecoder	CDS	1828462	1828570	.	-	0	ID=cds.BSUD.12051.2.p1;Parent=BSUD.12051.2.p1
contig_474	transdecoder	exon	1828192	1828336	.	-	.	ID=BSUD.12051.2.p1.exon11;Parent=BSUD.12051.2.p1
contig_474	transdecoder	CDS	1828192	1828336	.	-	2	ID=cds.BSUD.12051.2.p1;Parent=BSUD.12051.2.p1
contig_474	transdecoder	exon	1824907	1826441	.	-	.	ID=BSUD.12051.2.p1.exon12;Parent=BSUD.12051.2.p1
contig_474	transdecoder	CDS	1826186	1826441	.	-	1	ID=cds.BSUD.12051.2.p1;Parent=BSUD.12051.2.p1
contig_474	transdecoder	three_prime_UTR	1824907	1826185	.	-	.	ID=BSUD.12051.2.p1.utr3p1;Parent=BSUD.12051.2.p1
contig_474	transdecoder	gene	1836400	1864085	.	+	.	ID=BSUD.12052;Interpro=IPR003613 (U-box domain)---IPR011990 (Tetratricopeptide-like helical domain superfamily)---IPR013083 (Zinc finger, RING/FYVE/PHD-type)---IPR019734 (Tetratricopeptide repeat)---IPR041312 (CHIP, N-terminal tetratricopeptide repeat domain)---IPR045200 (E3 ubiquitin-protein ligase CHIP/LubX)---IPR045202 (CHIP/LubX , U box domain)
contig_474	transdecoder	mRNA	1836400	1864085	.	+	.	ID=BSUD.12052.1.p1;Parent=BSUD.12052;Interpro=IPR003613 (U-box domain)---IPR011990 (Tetratricopeptide-like helical domain superfamily)---IPR013083 (Zinc finger, RING/FYVE/PHD-type)---IPR019734 (Tetratricopeptide repeat)---IPR041312 (CHIP, N-terminal tetratricopeptide repeat domain)---IPR045200 (E3 ubiquitin-protein ligase CHIP/LubX)---IPR045202 (CHIP/LubX , U box domain)
contig_474	transdecoder	five_prime_UTR	1836400	1836424	.	+	.	ID=BSUD.12052.1.p1.utr5p1;Parent=BSUD.12052.1.p1
contig_474	transdecoder	five_prime_UTR	1842943	1843001	.	+	.	ID=BSUD.12052.1.p1.utr5p2;Parent=BSUD.12052.1.p1
contig_474	transdecoder	exon	1836400	1836424	.	+	.	ID=BSUD.12052.1.p1.exon1;Parent=BSUD.12052.1.p1
contig_474	transdecoder	exon	1842943	1843091	.	+	.	ID=BSUD.12052.1.p1.exon2;Parent=BSUD.12052.1.p1
contig_474	transdecoder	CDS	1843002	1843091	.	+	0	ID=cds.BSUD.12052.1.p1;Parent=BSUD.12052.1.p1
contig_474	transdecoder	exon	1848511	1848709	.	+	.	ID=BSUD.12052.1.p1.exon3;Parent=BSUD.12052.1.p1
contig_474	transdecoder	CDS	1848511	1848709	.	+	0	ID=cds.BSUD.12052.1.p1;Parent=BSUD.12052.1.p1
contig_474	transdecoder	exon	1848809	1848974	.	+	.	ID=BSUD.12052.1.p1.exon4;Parent=BSUD.12052.1.p1
contig_474	transdecoder	CDS	1848809	1848974	.	+	2	ID=cds.BSUD.12052.1.p1;Parent=BSUD.12052.1.p1
contig_474	transdecoder	exon	1849943	1850015	.	+	.	ID=BSUD.12052.1.p1.exon5;Parent=BSUD.12052.1.p1
contig_474	transdecoder	CDS	1849943	1850015	.	+	1	ID=cds.BSUD.12052.1.p1;Parent=BSUD.12052.1.p1
contig_474	transdecoder	exon	1850831	1850887	.	+	.	ID=BSUD.12052.1.p1.exon6;Parent=BSUD.12052.1.p1
contig_474	transdecoder	CDS	1850831	1850887	.	+	0	ID=cds.BSUD.12052.1.p1;Parent=BSUD.12052.1.p1
contig_474	transdecoder	exon	1860686	1860802	.	+	.	ID=BSUD.12052.1.p1.exon7;Parent=BSUD.12052.1.p1
contig_474	transdecoder	CDS	1860686	1860802	.	+	0	ID=cds.BSUD.12052.1.p1;Parent=BSUD.12052.1.p1
contig_474	transdecoder	exon	1860916	1864085	.	+	.	ID=BSUD.12052.1.p1.exon8;Parent=BSUD.12052.1.p1
contig_474	transdecoder	CDS	1860916	1861041	.	+	0	ID=cds.BSUD.12052.1.p1;Parent=BSUD.12052.1.p1
contig_474	transdecoder	three_prime_UTR	1861042	1864085	.	+	.	ID=BSUD.12052.1.p1.utr3p1;Parent=BSUD.12052.1.p1
contig_474	transdecoder	mRNA	1836666	1864085	.	+	.	ID=BSUD.12052.2.p1;Parent=BSUD.12052;Interpro=IPR003613 (U-box domain)---IPR011990 (Tetratricopeptide-like helical domain superfamily)---IPR013083 (Zinc finger, RING/FYVE/PHD-type)---IPR019734 (Tetratricopeptide repeat)---IPR041312 (CHIP, N-terminal tetratricopeptide repeat domain)---IPR045200 (E3 ubiquitin-protein ligase CHIP/LubX)---IPR045202 (CHIP/LubX , U box domain)
contig_474	transdecoder	five_prime_UTR	1836666	1836896	.	+	.	ID=BSUD.12052.2.p1.utr5p1;Parent=BSUD.12052.2.p1
contig_474	transdecoder	five_prime_UTR	1842943	1843001	.	+	.	ID=BSUD.12052.2.p1.utr5p2;Parent=BSUD.12052.2.p1
contig_474	transdecoder	exon	1836666	1836896	.	+	.	ID=BSUD.12052.2.p1.exon1;Parent=BSUD.12052.2.p1
contig_474	transdecoder	exon	1842943	1843091	.	+	.	ID=BSUD.12052.2.p1.exon2;Parent=BSUD.12052.2.p1
contig_474	transdecoder	CDS	1843002	1843091	.	+	0	ID=cds.BSUD.12052.2.p1;Parent=BSUD.12052.2.p1
contig_474	transdecoder	exon	1848511	1848709	.	+	.	ID=BSUD.12052.2.p1.exon3;Parent=BSUD.12052.2.p1
contig_474	transdecoder	CDS	1848511	1848709	.	+	0	ID=cds.BSUD.12052.2.p1;Parent=BSUD.12052.2.p1
contig_474	transdecoder	exon	1848809	1848974	.	+	.	ID=BSUD.12052.2.p1.exon4;Parent=BSUD.12052.2.p1
contig_474	transdecoder	CDS	1848809	1848974	.	+	2	ID=cds.BSUD.12052.2.p1;Parent=BSUD.12052.2.p1
contig_474	transdecoder	exon	1849943	1850015	.	+	.	ID=BSUD.12052.2.p1.exon5;Parent=BSUD.12052.2.p1
contig_474	transdecoder	CDS	1849943	1850015	.	+	1	ID=cds.BSUD.12052.2.p1;Parent=BSUD.12052.2.p1
contig_474	transdecoder	exon	1850831	1850887	.	+	.	ID=BSUD.12052.2.p1.exon6;Parent=BSUD.12052.2.p1
contig_474	transdecoder	CDS	1850831	1850887	.	+	0	ID=cds.BSUD.12052.2.p1;Parent=BSUD.12052.2.p1
contig_474	transdecoder	exon	1860686	1860802	.	+	.	ID=BSUD.12052.2.p1.exon7;Parent=BSUD.12052.2.p1
contig_474	transdecoder	CDS	1860686	1860802	.	+	0	ID=cds.BSUD.12052.2.p1;Parent=BSUD.12052.2.p1
contig_474	transdecoder	exon	1860916	1864085	.	+	.	ID=BSUD.12052.2.p1.exon8;Parent=BSUD.12052.2.p1
contig_474	transdecoder	CDS	1860916	1861041	.	+	0	ID=cds.BSUD.12052.2.p1;Parent=BSUD.12052.2.p1
contig_474	transdecoder	three_prime_UTR	1861042	1864085	.	+	.	ID=BSUD.12052.2.p1.utr3p1;Parent=BSUD.12052.2.p1
contig_474	transdecoder	mRNA	1836693	1864085	.	+	.	ID=BSUD.12052.3.p1;Parent=BSUD.12052;Interpro=IPR003613 (U-box domain)---IPR011990 (Tetratricopeptide-like helical domain superfamily)---IPR013083 (Zinc finger, RING/FYVE/PHD-type)---IPR019734 (Tetratricopeptide repeat)---IPR041312 (CHIP, N-terminal tetratricopeptide repeat domain)---IPR045200 (E3 ubiquitin-protein ligase CHIP/LubX)---IPR045202 (CHIP/LubX , U box domain)
contig_474	transdecoder	five_prime_UTR	1836693	1836923	.	+	.	ID=BSUD.12052.3.p1.utr5p1;Parent=BSUD.12052.3.p1
contig_474	transdecoder	five_prime_UTR	1842943	1843001	.	+	.	ID=BSUD.12052.3.p1.utr5p2;Parent=BSUD.12052.3.p1
contig_474	transdecoder	exon	1836693	1836923	.	+	.	ID=BSUD.12052.3.p1.exon1;Parent=BSUD.12052.3.p1
contig_474	transdecoder	exon	1842943	1843091	.	+	.	ID=BSUD.12052.3.p1.exon2;Parent=BSUD.12052.3.p1
contig_474	transdecoder	CDS	1843002	1843091	.	+	0	ID=cds.BSUD.12052.3.p1;Parent=BSUD.12052.3.p1
contig_474	transdecoder	exon	1848511	1848709	.	+	.	ID=BSUD.12052.3.p1.exon3;Parent=BSUD.12052.3.p1
contig_474	transdecoder	CDS	1848511	1848709	.	+	0	ID=cds.BSUD.12052.3.p1;Parent=BSUD.12052.3.p1
contig_474	transdecoder	exon	1848809	1848974	.	+	.	ID=BSUD.12052.3.p1.exon4;Parent=BSUD.12052.3.p1
contig_474	transdecoder	CDS	1848809	1848974	.	+	2	ID=cds.BSUD.12052.3.p1;Parent=BSUD.12052.3.p1
contig_474	transdecoder	exon	1849943	1850015	.	+	.	ID=BSUD.12052.3.p1.exon5;Parent=BSUD.12052.3.p1
contig_474	transdecoder	CDS	1849943	1850015	.	+	1	ID=cds.BSUD.12052.3.p1;Parent=BSUD.12052.3.p1
contig_474	transdecoder	exon	1850831	1850887	.	+	.	ID=BSUD.12052.3.p1.exon6;Parent=BSUD.12052.3.p1
contig_474	transdecoder	CDS	1850831	1850887	.	+	0	ID=cds.BSUD.12052.3.p1;Parent=BSUD.12052.3.p1
contig_474	transdecoder	exon	1860686	1860802	.	+	.	ID=BSUD.12052.3.p1.exon7;Parent=BSUD.12052.3.p1
contig_474	transdecoder	CDS	1860686	1860802	.	+	0	ID=cds.BSUD.12052.3.p1;Parent=BSUD.12052.3.p1
contig_474	transdecoder	exon	1860916	1864085	.	+	.	ID=BSUD.12052.3.p1.exon8;Parent=BSUD.12052.3.p1
contig_474	transdecoder	CDS	1860916	1861041	.	+	0	ID=cds.BSUD.12052.3.p1;Parent=BSUD.12052.3.p1
contig_474	transdecoder	three_prime_UTR	1861042	1864085	.	+	.	ID=BSUD.12052.3.p1.utr3p1;Parent=BSUD.12052.3.p1
contig_474	transdecoder	gene	1865811	1892959	.	+	.	ID=BSUD.12053;Interpro=IPR000504 (RNA recognition motif domain)---IPR000719 (Protein kinase domain)---IPR002999 (Tudor domain)---IPR011009 (Protein kinase-like domain superfamily)---IPR012677 (Nucleotide-binding alpha-beta plait domain superfamily)---IPR035437 (SNase-like, OB-fold superfamily)---IPR035979 (RNA-binding domain superfamily)---IPR039117 (RING finger protein 17)
contig_474	transdecoder	mRNA	1865811	1892959	.	+	.	ID=BSUD.12053.1.p1;Parent=BSUD.12053;Interpro=IPR000504 (RNA recognition motif domain)---IPR000719 (Protein kinase domain)---IPR002999 (Tudor domain)---IPR011009 (Protein kinase-like domain superfamily)---IPR012677 (Nucleotide-binding alpha-beta plait domain superfamily)---IPR035437 (SNase-like, OB-fold superfamily)---IPR035979 (RNA-binding domain superfamily)---IPR039117 (RING finger protein 17)
contig_474	transdecoder	five_prime_UTR	1865811	1865837	.	+	.	ID=BSUD.12053.1.p1.utr5p1;Parent=BSUD.12053.1.p1
contig_474	transdecoder	exon	1865811	1865936	.	+	.	ID=BSUD.12053.1.p1.exon1;Parent=BSUD.12053.1.p1
contig_474	transdecoder	CDS	1865838	1865936	.	+	0	ID=cds.BSUD.12053.1.p1;Parent=BSUD.12053.1.p1
contig_474	transdecoder	exon	1878291	1878373	.	+	.	ID=BSUD.12053.1.p1.exon2;Parent=BSUD.12053.1.p1
contig_474	transdecoder	CDS	1878291	1878373	.	+	0	ID=cds.BSUD.12053.1.p1;Parent=BSUD.12053.1.p1
contig_474	transdecoder	exon	1878589	1878696	.	+	.	ID=BSUD.12053.1.p1.exon3;Parent=BSUD.12053.1.p1
contig_474	transdecoder	CDS	1878589	1878696	.	+	1	ID=cds.BSUD.12053.1.p1;Parent=BSUD.12053.1.p1
contig_474	transdecoder	exon	1878819	1878913	.	+	.	ID=BSUD.12053.1.p1.exon4;Parent=BSUD.12053.1.p1
contig_474	transdecoder	CDS	1878819	1878913	.	+	1	ID=cds.BSUD.12053.1.p1;Parent=BSUD.12053.1.p1
contig_474	transdecoder	exon	1879062	1879108	.	+	.	ID=BSUD.12053.1.p1.exon5;Parent=BSUD.12053.1.p1
contig_474	transdecoder	CDS	1879062	1879108	.	+	2	ID=cds.BSUD.12053.1.p1;Parent=BSUD.12053.1.p1
contig_474	transdecoder	exon	1879719	1879871	.	+	.	ID=BSUD.12053.1.p1.exon6;Parent=BSUD.12053.1.p1
contig_474	transdecoder	CDS	1879719	1879871	.	+	0	ID=cds.BSUD.12053.1.p1;Parent=BSUD.12053.1.p1
contig_474	transdecoder	exon	1880026	1880100	.	+	.	ID=BSUD.12053.1.p1.exon7;Parent=BSUD.12053.1.p1
contig_474	transdecoder	CDS	1880026	1880100	.	+	0	ID=cds.BSUD.12053.1.p1;Parent=BSUD.12053.1.p1
contig_474	transdecoder	exon	1880379	1880528	.	+	.	ID=BSUD.12053.1.p1.exon8;Parent=BSUD.12053.1.p1
contig_474	transdecoder	CDS	1880379	1880528	.	+	0	ID=cds.BSUD.12053.1.p1;Parent=BSUD.12053.1.p1
contig_474	transdecoder	exon	1881555	1881784	.	+	.	ID=BSUD.12053.1.p1.exon9;Parent=BSUD.12053.1.p1
contig_474	transdecoder	CDS	1881555	1881784	.	+	0	ID=cds.BSUD.12053.1.p1;Parent=BSUD.12053.1.p1
contig_474	transdecoder	exon	1882139	1882235	.	+	.	ID=BSUD.12053.1.p1.exon10;Parent=BSUD.12053.1.p1
contig_474	transdecoder	CDS	1882139	1882235	.	+	1	ID=cds.BSUD.12053.1.p1;Parent=BSUD.12053.1.p1
contig_474	transdecoder	exon	1882490	1882552	.	+	.	ID=BSUD.12053.1.p1.exon11;Parent=BSUD.12053.1.p1
contig_474	transdecoder	CDS	1882490	1882552	.	+	0	ID=cds.BSUD.12053.1.p1;Parent=BSUD.12053.1.p1
contig_474	transdecoder	exon	1882661	1882704	.	+	.	ID=BSUD.12053.1.p1.exon12;Parent=BSUD.12053.1.p1
contig_474	transdecoder	CDS	1882661	1882704	.	+	0	ID=cds.BSUD.12053.1.p1;Parent=BSUD.12053.1.p1
contig_474	transdecoder	exon	1882989	1883154	.	+	.	ID=BSUD.12053.1.p1.exon13;Parent=BSUD.12053.1.p1
contig_474	transdecoder	CDS	1882989	1883154	.	+	1	ID=cds.BSUD.12053.1.p1;Parent=BSUD.12053.1.p1
contig_474	transdecoder	exon	1883246	1883368	.	+	.	ID=BSUD.12053.1.p1.exon14;Parent=BSUD.12053.1.p1
contig_474	transdecoder	CDS	1883246	1883368	.	+	0	ID=cds.BSUD.12053.1.p1;Parent=BSUD.12053.1.p1
contig_474	transdecoder	exon	1884270	1884374	.	+	.	ID=BSUD.12053.1.p1.exon15;Parent=BSUD.12053.1.p1
contig_474	transdecoder	CDS	1884270	1884374	.	+	0	ID=cds.BSUD.12053.1.p1;Parent=BSUD.12053.1.p1
contig_474	transdecoder	exon	1884484	1884573	.	+	.	ID=BSUD.12053.1.p1.exon16;Parent=BSUD.12053.1.p1
contig_474	transdecoder	CDS	1884484	1884573	.	+	0	ID=cds.BSUD.12053.1.p1;Parent=BSUD.12053.1.p1
contig_474	transdecoder	exon	1885438	1885548	.	+	.	ID=BSUD.12053.1.p1.exon17;Parent=BSUD.12053.1.p1
contig_474	transdecoder	CDS	1885438	1885548	.	+	0	ID=cds.BSUD.12053.1.p1;Parent=BSUD.12053.1.p1
contig_474	transdecoder	exon	1886258	1886506	.	+	.	ID=BSUD.12053.1.p1.exon18;Parent=BSUD.12053.1.p1
contig_474	transdecoder	CDS	1886258	1886506	.	+	0	ID=cds.BSUD.12053.1.p1;Parent=BSUD.12053.1.p1
contig_474	transdecoder	exon	1886590	1886685	.	+	.	ID=BSUD.12053.1.p1.exon19;Parent=BSUD.12053.1.p1
contig_474	transdecoder	CDS	1886590	1886685	.	+	0	ID=cds.BSUD.12053.1.p1;Parent=BSUD.12053.1.p1
contig_474	transdecoder	exon	1887581	1887661	.	+	.	ID=BSUD.12053.1.p1.exon20;Parent=BSUD.12053.1.p1
contig_474	transdecoder	CDS	1887581	1887661	.	+	0	ID=cds.BSUD.12053.1.p1;Parent=BSUD.12053.1.p1
contig_474	transdecoder	exon	1887772	1887891	.	+	.	ID=BSUD.12053.1.p1.exon21;Parent=BSUD.12053.1.p1
contig_474	transdecoder	CDS	1887772	1887891	.	+	0	ID=cds.BSUD.12053.1.p1;Parent=BSUD.12053.1.p1
contig_474	transdecoder	exon	1888022	1888141	.	+	.	ID=BSUD.12053.1.p1.exon22;Parent=BSUD.12053.1.p1
contig_474	transdecoder	CDS	1888022	1888141	.	+	0	ID=cds.BSUD.12053.1.p1;Parent=BSUD.12053.1.p1
contig_474	transdecoder	exon	1888261	1888344	.	+	.	ID=BSUD.12053.1.p1.exon23;Parent=BSUD.12053.1.p1
contig_474	transdecoder	CDS	1888261	1888344	.	+	0	ID=cds.BSUD.12053.1.p1;Parent=BSUD.12053.1.p1
contig_474	transdecoder	exon	1888543	1888692	.	+	.	ID=BSUD.12053.1.p1.exon24;Parent=BSUD.12053.1.p1
contig_474	transdecoder	CDS	1888543	1888692	.	+	0	ID=cds.BSUD.12053.1.p1;Parent=BSUD.12053.1.p1
contig_474	transdecoder	exon	1888840	1888974	.	+	.	ID=BSUD.12053.1.p1.exon25;Parent=BSUD.12053.1.p1
contig_474	transdecoder	CDS	1888840	1888974	.	+	0	ID=cds.BSUD.12053.1.p1;Parent=BSUD.12053.1.p1
contig_474	transdecoder	exon	1889212	1889280	.	+	.	ID=BSUD.12053.1.p1.exon26;Parent=BSUD.12053.1.p1
contig_474	transdecoder	CDS	1889212	1889280	.	+	0	ID=cds.BSUD.12053.1.p1;Parent=BSUD.12053.1.p1
contig_474	transdecoder	exon	1889391	1889521	.	+	.	ID=BSUD.12053.1.p1.exon27;Parent=BSUD.12053.1.p1
contig_474	transdecoder	CDS	1889391	1889521	.	+	0	ID=cds.BSUD.12053.1.p1;Parent=BSUD.12053.1.p1
contig_474	transdecoder	exon	1890523	1890637	.	+	.	ID=BSUD.12053.1.p1.exon28;Parent=BSUD.12053.1.p1
contig_474	transdecoder	CDS	1890523	1890637	.	+	1	ID=cds.BSUD.12053.1.p1;Parent=BSUD.12053.1.p1
contig_474	transdecoder	exon	1890763	1891098	.	+	.	ID=BSUD.12053.1.p1.exon29;Parent=BSUD.12053.1.p1
contig_474	transdecoder	CDS	1890763	1891098	.	+	0	ID=cds.BSUD.12053.1.p1;Parent=BSUD.12053.1.p1
contig_474	transdecoder	exon	1891439	1892959	.	+	.	ID=BSUD.12053.1.p1.exon30;Parent=BSUD.12053.1.p1
contig_474	transdecoder	CDS	1891439	1891576	.	+	0	ID=cds.BSUD.12053.1.p1;Parent=BSUD.12053.1.p1
contig_474	transdecoder	three_prime_UTR	1891577	1892959	.	+	.	ID=BSUD.12053.1.p1.utr3p1;Parent=BSUD.12053.1.p1
contig_474	StringTie	gene	1869024	1874847	1000	-	.	ID=BSUD.12054
contig_474	StringTie	transcript	1869024	1874847	1000	-	.	ID=BSUD.12054.1;Parent=BSUD.12054
contig_474	StringTie	exon	1869024	1869502	1000	-	.	ID=BSUD.12054.1.exon1;Parent=BSUD.12054.1
contig_474	StringTie	exon	1874748	1874847	1000	-	.	ID=BSUD.12054.1.exon2;Parent=BSUD.12054.1
contig_474	transdecoder	gene	1894678	1904991	.	-	.	ID=BSUD.12055;Interpro=IPR000362 (Fumarate lyase family)---IPR004769 (Adenylosuccinate lyase)---IPR008948 (L-Aspartase-like)---IPR019468 (Adenylosuccinate lyase C-terminal)---IPR020557 (Fumarate lyase, conserved site)---IPR022761 (Fumarate lyase, N-terminal)
contig_474	transdecoder	mRNA	1894678	1904991	.	-	.	ID=BSUD.12055.1.p1;Parent=BSUD.12055;Interpro=IPR000362 (Fumarate lyase family)---IPR004769 (Adenylosuccinate lyase)---IPR008948 (L-Aspartase-like)---IPR019468 (Adenylosuccinate lyase C-terminal)---IPR020557 (Fumarate lyase, conserved site)---IPR022761 (Fumarate lyase, N-terminal)
contig_474	transdecoder	five_prime_UTR	1904726	1904991	.	-	.	ID=BSUD.12055.1.p1.utr5p1;Parent=BSUD.12055.1.p1
contig_474	transdecoder	five_prime_UTR	1903481	1903509	.	-	.	ID=BSUD.12055.1.p1.utr5p2;Parent=BSUD.12055.1.p1
contig_474	transdecoder	exon	1904726	1904991	.	-	.	ID=BSUD.12055.1.p1.exon1;Parent=BSUD.12055.1.p1
contig_474	transdecoder	exon	1903334	1903509	.	-	.	ID=BSUD.12055.1.p1.exon2;Parent=BSUD.12055.1.p1
contig_474	transdecoder	CDS	1903334	1903480	.	-	0	ID=cds.BSUD.12055.1.p1;Parent=BSUD.12055.1.p1
contig_474	transdecoder	exon	1902130	1902333	.	-	.	ID=BSUD.12055.1.p1.exon3;Parent=BSUD.12055.1.p1
contig_474	transdecoder	CDS	1902130	1902333	.	-	0	ID=cds.BSUD.12055.1.p1;Parent=BSUD.12055.1.p1
contig_474	transdecoder	exon	1901647	1901691	.	-	.	ID=BSUD.12055.1.p1.exon4;Parent=BSUD.12055.1.p1
contig_474	transdecoder	CDS	1901647	1901691	.	-	0	ID=cds.BSUD.12055.1.p1;Parent=BSUD.12055.1.p1
contig_474	transdecoder	exon	1901423	1901502	.	-	.	ID=BSUD.12055.1.p1.exon5;Parent=BSUD.12055.1.p1
contig_474	transdecoder	CDS	1901423	1901502	.	-	0	ID=cds.BSUD.12055.1.p1;Parent=BSUD.12055.1.p1
contig_474	transdecoder	exon	1900774	1900992	.	-	.	ID=BSUD.12055.1.p1.exon6;Parent=BSUD.12055.1.p1
contig_474	transdecoder	CDS	1900774	1900992	.	-	1	ID=cds.BSUD.12055.1.p1;Parent=BSUD.12055.1.p1
contig_474	transdecoder	exon	1900399	1900489	.	-	.	ID=BSUD.12055.1.p1.exon7;Parent=BSUD.12055.1.p1
contig_474	transdecoder	CDS	1900399	1900489	.	-	1	ID=cds.BSUD.12055.1.p1;Parent=BSUD.12055.1.p1
contig_474	transdecoder	exon	1898998	1899067	.	-	.	ID=BSUD.12055.1.p1.exon8;Parent=BSUD.12055.1.p1
contig_474	transdecoder	CDS	1898998	1899067	.	-	0	ID=cds.BSUD.12055.1.p1;Parent=BSUD.12055.1.p1
contig_474	transdecoder	exon	1898670	1898908	.	-	.	ID=BSUD.12055.1.p1.exon9;Parent=BSUD.12055.1.p1
contig_474	transdecoder	CDS	1898670	1898908	.	-	2	ID=cds.BSUD.12055.1.p1;Parent=BSUD.12055.1.p1
contig_474	transdecoder	exon	1897485	1897574	.	-	.	ID=BSUD.12055.1.p1.exon10;Parent=BSUD.12055.1.p1
contig_474	transdecoder	CDS	1897485	1897574	.	-	0	ID=cds.BSUD.12055.1.p1;Parent=BSUD.12055.1.p1
contig_474	transdecoder	exon	1896488	1896664	.	-	.	ID=BSUD.12055.1.p1.exon11;Parent=BSUD.12055.1.p1
contig_474	transdecoder	CDS	1896488	1896664	.	-	0	ID=cds.BSUD.12055.1.p1;Parent=BSUD.12055.1.p1
contig_474	transdecoder	exon	1894678	1895212	.	-	.	ID=BSUD.12055.1.p1.exon12;Parent=BSUD.12055.1.p1
contig_474	transdecoder	CDS	1895126	1895212	.	-	0	ID=cds.BSUD.12055.1.p1;Parent=BSUD.12055.1.p1
contig_474	transdecoder	three_prime_UTR	1894678	1895125	.	-	.	ID=BSUD.12055.1.p1.utr3p1;Parent=BSUD.12055.1.p1
contig_474	StringTie	gene	1911424	1913369	1000	-	.	ID=BSUD.12056
contig_474	StringTie	transcript	1911424	1913369	1000	-	.	ID=BSUD.12056.1;Parent=BSUD.12056
contig_474	StringTie	exon	1911424	1911608	1000	-	.	ID=BSUD.12056.1.exon1;Parent=BSUD.12056.1
contig_474	StringTie	exon	1912684	1913369	1000	-	.	ID=BSUD.12056.1.exon2;Parent=BSUD.12056.1
contig_474	transdecoder	gene	1920001	1966635	.	-	.	ID=BSUD.12059;Interpro=IPR002650 (Sulphate adenylyltransferase)---IPR002891 (Adenylyl-sulfate kinase)---IPR014729 (Rossmann-like alpha/beta/alpha sandwich fold)---IPR015947 (PUA-like superfamily)---IPR024951 (Sulphate adenylyltransferase catalytic domain)---IPR025980 (ATP-sulfurylase PUA-like domain)---IPR027417 (P-loop containing nucleoside triphosphate hydrolase)---IPR029063 (S-adenosyl-L-methionine-dependent methyltransferase superfamily)---IPR041698 (Methyltransferase domain 25)
contig_474	transdecoder	mRNA	1920001	1966635	.	-	.	ID=BSUD.12059.1.p1;Parent=BSUD.12059;Interpro=IPR002650 (Sulphate adenylyltransferase)---IPR002891 (Adenylyl-sulfate kinase)---IPR014729 (Rossmann-like alpha/beta/alpha sandwich fold)---IPR015947 (PUA-like superfamily)---IPR024951 (Sulphate adenylyltransferase catalytic domain)---IPR025980 (ATP-sulfurylase PUA-like domain)---IPR027417 (P-loop containing nucleoside triphosphate hydrolase)---IPR029063 (S-adenosyl-L-methionine-dependent methyltransferase superfamily)---IPR041698 (Methyltransferase domain 25)
contig_474	transdecoder	five_prime_UTR	1966386	1966635	.	-	.	ID=BSUD.12059.1.p1.utr5p1;Parent=BSUD.12059.1.p1
contig_474	transdecoder	exon	1966341	1966635	.	-	.	ID=BSUD.12059.1.p1.exon1;Parent=BSUD.12059.1.p1
contig_474	transdecoder	CDS	1966341	1966385	.	-	0	ID=cds.BSUD.12059.1.p1;Parent=BSUD.12059.1.p1
contig_474	transdecoder	exon	1931830	1932023	.	-	.	ID=BSUD.12059.1.p1.exon2;Parent=BSUD.12059.1.p1
contig_474	transdecoder	CDS	1931830	1932023	.	-	0	ID=cds.BSUD.12059.1.p1;Parent=BSUD.12059.1.p1
contig_474	transdecoder	exon	1931143	1931299	.	-	.	ID=BSUD.12059.1.p1.exon3;Parent=BSUD.12059.1.p1
contig_474	transdecoder	CDS	1931143	1931299	.	-	1	ID=cds.BSUD.12059.1.p1;Parent=BSUD.12059.1.p1
contig_474	transdecoder	exon	1930367	1930505	.	-	.	ID=BSUD.12059.1.p1.exon4;Parent=BSUD.12059.1.p1
contig_474	transdecoder	CDS	1930367	1930505	.	-	0	ID=cds.BSUD.12059.1.p1;Parent=BSUD.12059.1.p1
contig_474	transdecoder	exon	1928291	1928409	.	-	.	ID=BSUD.12059.1.p1.exon5;Parent=BSUD.12059.1.p1
contig_474	transdecoder	CDS	1928291	1928409	.	-	2	ID=cds.BSUD.12059.1.p1;Parent=BSUD.12059.1.p1
contig_474	transdecoder	exon	1927706	1927819	.	-	.	ID=BSUD.12059.1.p1.exon6;Parent=BSUD.12059.1.p1
contig_474	transdecoder	CDS	1927706	1927819	.	-	0	ID=cds.BSUD.12059.1.p1;Parent=BSUD.12059.1.p1
contig_474	transdecoder	exon	1926827	1926938	.	-	.	ID=BSUD.12059.1.p1.exon7;Parent=BSUD.12059.1.p1
contig_474	transdecoder	CDS	1926827	1926938	.	-	0	ID=cds.BSUD.12059.1.p1;Parent=BSUD.12059.1.p1
contig_474	transdecoder	exon	1926147	1926352	.	-	.	ID=BSUD.12059.1.p1.exon8;Parent=BSUD.12059.1.p1
contig_474	transdecoder	CDS	1926147	1926352	.	-	2	ID=cds.BSUD.12059.1.p1;Parent=BSUD.12059.1.p1
contig_474	transdecoder	exon	1925692	1925823	.	-	.	ID=BSUD.12059.1.p1.exon9;Parent=BSUD.12059.1.p1
contig_474	transdecoder	CDS	1925692	1925823	.	-	0	ID=cds.BSUD.12059.1.p1;Parent=BSUD.12059.1.p1
contig_474	transdecoder	exon	1925134	1925263	.	-	.	ID=BSUD.12059.1.p1.exon10;Parent=BSUD.12059.1.p1
contig_474	transdecoder	CDS	1925134	1925263	.	-	0	ID=cds.BSUD.12059.1.p1;Parent=BSUD.12059.1.p1
contig_474	transdecoder	exon	1923617	1923759	.	-	.	ID=BSUD.12059.1.p1.exon11;Parent=BSUD.12059.1.p1
contig_474	transdecoder	CDS	1923617	1923759	.	-	2	ID=cds.BSUD.12059.1.p1;Parent=BSUD.12059.1.p1
contig_474	transdecoder	exon	1923322	1923447	.	-	.	ID=BSUD.12059.1.p1.exon12;Parent=BSUD.12059.1.p1
contig_474	transdecoder	CDS	1923322	1923447	.	-	0	ID=cds.BSUD.12059.1.p1;Parent=BSUD.12059.1.p1
contig_474	transdecoder	exon	1920001	1921855	.	-	.	ID=BSUD.12059.1.p1.exon13;Parent=BSUD.12059.1.p1
contig_474	transdecoder	CDS	1921613	1921855	.	-	0	ID=cds.BSUD.12059.1.p1;Parent=BSUD.12059.1.p1
contig_474	transdecoder	three_prime_UTR	1920001	1921612	.	-	.	ID=BSUD.12059.1.p1.utr3p1;Parent=BSUD.12059.1.p1
contig_474	transdecoder	mRNA	1920001	1944854	.	-	.	ID=BSUD.12059.2.p1;Parent=BSUD.12059;Interpro=IPR002650 (Sulphate adenylyltransferase)---IPR002891 (Adenylyl-sulfate kinase)---IPR014729 (Rossmann-like alpha/beta/alpha sandwich fold)---IPR015947 (PUA-like superfamily)---IPR024951 (Sulphate adenylyltransferase catalytic domain)---IPR025980 (ATP-sulfurylase PUA-like domain)---IPR027417 (P-loop containing nucleoside triphosphate hydrolase)---IPR029063 (S-adenosyl-L-methionine-dependent methyltransferase superfamily)---IPR041698 (Methyltransferase domain 25)
contig_474	transdecoder	five_prime_UTR	1944753	1944854	.	-	.	ID=BSUD.12059.2.p1.utr5p1;Parent=BSUD.12059.2.p1
contig_474	transdecoder	five_prime_UTR	1942599	1942858	.	-	.	ID=BSUD.12059.2.p1.utr5p2;Parent=BSUD.12059.2.p1
contig_474	transdecoder	exon	1944753	1944854	.	-	.	ID=BSUD.12059.2.p1.exon1;Parent=BSUD.12059.2.p1
contig_474	transdecoder	exon	1942590	1942858	.	-	.	ID=BSUD.12059.2.p1.exon2;Parent=BSUD.12059.2.p1
contig_474	transdecoder	CDS	1942590	1942598	.	-	0	ID=cds.BSUD.12059.2.p1;Parent=BSUD.12059.2.p1
contig_474	transdecoder	exon	1931830	1932023	.	-	.	ID=BSUD.12059.2.p1.exon3;Parent=BSUD.12059.2.p1
contig_474	transdecoder	CDS	1931830	1932023	.	-	0	ID=cds.BSUD.12059.2.p1;Parent=BSUD.12059.2.p1
contig_474	transdecoder	exon	1931143	1931299	.	-	.	ID=BSUD.12059.2.p1.exon4;Parent=BSUD.12059.2.p1
contig_474	transdecoder	CDS	1931143	1931299	.	-	1	ID=cds.BSUD.12059.2.p1;Parent=BSUD.12059.2.p1
contig_474	transdecoder	exon	1930367	1930505	.	-	.	ID=BSUD.12059.2.p1.exon5;Parent=BSUD.12059.2.p1
contig_474	transdecoder	CDS	1930367	1930505	.	-	0	ID=cds.BSUD.12059.2.p1;Parent=BSUD.12059.2.p1
contig_474	transdecoder	exon	1928291	1928409	.	-	.	ID=BSUD.12059.2.p1.exon6;Parent=BSUD.12059.2.p1
contig_474	transdecoder	CDS	1928291	1928409	.	-	2	ID=cds.BSUD.12059.2.p1;Parent=BSUD.12059.2.p1
contig_474	transdecoder	exon	1927706	1927819	.	-	.	ID=BSUD.12059.2.p1.exon7;Parent=BSUD.12059.2.p1
contig_474	transdecoder	CDS	1927706	1927819	.	-	0	ID=cds.BSUD.12059.2.p1;Parent=BSUD.12059.2.p1
contig_474	transdecoder	exon	1926827	1926938	.	-	.	ID=BSUD.12059.2.p1.exon8;Parent=BSUD.12059.2.p1
contig_474	transdecoder	CDS	1926827	1926938	.	-	0	ID=cds.BSUD.12059.2.p1;Parent=BSUD.12059.2.p1
contig_474	transdecoder	exon	1926147	1926352	.	-	.	ID=BSUD.12059.2.p1.exon9;Parent=BSUD.12059.2.p1
contig_474	transdecoder	CDS	1926147	1926352	.	-	2	ID=cds.BSUD.12059.2.p1;Parent=BSUD.12059.2.p1
contig_474	transdecoder	exon	1925692	1925823	.	-	.	ID=BSUD.12059.2.p1.exon10;Parent=BSUD.12059.2.p1
contig_474	transdecoder	CDS	1925692	1925823	.	-	0	ID=cds.BSUD.12059.2.p1;Parent=BSUD.12059.2.p1
contig_474	transdecoder	exon	1925134	1925263	.	-	.	ID=BSUD.12059.2.p1.exon11;Parent=BSUD.12059.2.p1
contig_474	transdecoder	CDS	1925134	1925263	.	-	0	ID=cds.BSUD.12059.2.p1;Parent=BSUD.12059.2.p1
contig_474	transdecoder	exon	1923617	1923759	.	-	.	ID=BSUD.12059.2.p1.exon12;Parent=BSUD.12059.2.p1
contig_474	transdecoder	CDS	1923617	1923759	.	-	2	ID=cds.BSUD.12059.2.p1;Parent=BSUD.12059.2.p1
contig_474	transdecoder	exon	1923322	1923447	.	-	.	ID=BSUD.12059.2.p1.exon13;Parent=BSUD.12059.2.p1
contig_474	transdecoder	CDS	1923322	1923447	.	-	0	ID=cds.BSUD.12059.2.p1;Parent=BSUD.12059.2.p1
contig_474	transdecoder	exon	1920001	1921855	.	-	.	ID=BSUD.12059.2.p1.exon14;Parent=BSUD.12059.2.p1
contig_474	transdecoder	CDS	1921613	1921855	.	-	0	ID=cds.BSUD.12059.2.p1;Parent=BSUD.12059.2.p1
contig_474	transdecoder	three_prime_UTR	1920001	1921612	.	-	.	ID=BSUD.12059.2.p1.utr3p1;Parent=BSUD.12059.2.p1
contig_474	transdecoder	mRNA	1920001	1944916	.	-	.	ID=BSUD.12059.3.p1;Parent=BSUD.12059;Interpro=IPR002650 (Sulphate adenylyltransferase)---IPR002891 (Adenylyl-sulfate kinase)---IPR014729 (Rossmann-like alpha/beta/alpha sandwich fold)---IPR015947 (PUA-like superfamily)---IPR024951 (Sulphate adenylyltransferase catalytic domain)---IPR025980 (ATP-sulfurylase PUA-like domain)---IPR027417 (P-loop containing nucleoside triphosphate hydrolase)---IPR029063 (S-adenosyl-L-methionine-dependent methyltransferase superfamily)---IPR041698 (Methyltransferase domain 25)
contig_474	transdecoder	five_prime_UTR	1944863	1944916	.	-	.	ID=BSUD.12059.3.p1.utr5p1;Parent=BSUD.12059.3.p1
contig_474	transdecoder	five_prime_UTR	1942599	1942858	.	-	.	ID=BSUD.12059.3.p1.utr5p2;Parent=BSUD.12059.3.p1
contig_474	transdecoder	exon	1944863	1944916	.	-	.	ID=BSUD.12059.3.p1.exon1;Parent=BSUD.12059.3.p1
contig_474	transdecoder	exon	1942590	1942858	.	-	.	ID=BSUD.12059.3.p1.exon2;Parent=BSUD.12059.3.p1
contig_474	transdecoder	CDS	1942590	1942598	.	-	0	ID=cds.BSUD.12059.3.p1;Parent=BSUD.12059.3.p1
contig_474	transdecoder	exon	1931830	1932023	.	-	.	ID=BSUD.12059.3.p1.exon3;Parent=BSUD.12059.3.p1
contig_474	transdecoder	CDS	1931830	1932023	.	-	0	ID=cds.BSUD.12059.3.p1;Parent=BSUD.12059.3.p1
contig_474	transdecoder	exon	1931143	1931299	.	-	.	ID=BSUD.12059.3.p1.exon4;Parent=BSUD.12059.3.p1
contig_474	transdecoder	CDS	1931143	1931299	.	-	1	ID=cds.BSUD.12059.3.p1;Parent=BSUD.12059.3.p1
contig_474	transdecoder	exon	1930367	1930505	.	-	.	ID=BSUD.12059.3.p1.exon5;Parent=BSUD.12059.3.p1
contig_474	transdecoder	CDS	1930367	1930505	.	-	0	ID=cds.BSUD.12059.3.p1;Parent=BSUD.12059.3.p1
contig_474	transdecoder	exon	1928291	1928409	.	-	.	ID=BSUD.12059.3.p1.exon6;Parent=BSUD.12059.3.p1
contig_474	transdecoder	CDS	1928291	1928409	.	-	2	ID=cds.BSUD.12059.3.p1;Parent=BSUD.12059.3.p1
contig_474	transdecoder	exon	1927706	1927819	.	-	.	ID=BSUD.12059.3.p1.exon7;Parent=BSUD.12059.3.p1
contig_474	transdecoder	CDS	1927706	1927819	.	-	0	ID=cds.BSUD.12059.3.p1;Parent=BSUD.12059.3.p1
contig_474	transdecoder	exon	1926827	1926938	.	-	.	ID=BSUD.12059.3.p1.exon8;Parent=BSUD.12059.3.p1
contig_474	transdecoder	CDS	1926827	1926938	.	-	0	ID=cds.BSUD.12059.3.p1;Parent=BSUD.12059.3.p1
contig_474	transdecoder	exon	1926147	1926352	.	-	.	ID=BSUD.12059.3.p1.exon9;Parent=BSUD.12059.3.p1
contig_474	transdecoder	CDS	1926147	1926352	.	-	2	ID=cds.BSUD.12059.3.p1;Parent=BSUD.12059.3.p1
contig_474	transdecoder	exon	1925692	1925823	.	-	.	ID=BSUD.12059.3.p1.exon10;Parent=BSUD.12059.3.p1
contig_474	transdecoder	CDS	1925692	1925823	.	-	0	ID=cds.BSUD.12059.3.p1;Parent=BSUD.12059.3.p1
contig_474	transdecoder	exon	1925134	1925263	.	-	.	ID=BSUD.12059.3.p1.exon11;Parent=BSUD.12059.3.p1
contig_474	transdecoder	CDS	1925134	1925263	.	-	0	ID=cds.BSUD.12059.3.p1;Parent=BSUD.12059.3.p1
contig_474	transdecoder	exon	1923617	1923759	.	-	.	ID=BSUD.12059.3.p1.exon12;Parent=BSUD.12059.3.p1
contig_474	transdecoder	CDS	1923617	1923759	.	-	2	ID=cds.BSUD.12059.3.p1;Parent=BSUD.12059.3.p1
contig_474	transdecoder	exon	1923322	1923447	.	-	.	ID=BSUD.12059.3.p1.exon13;Parent=BSUD.12059.3.p1
contig_474	transdecoder	CDS	1923322	1923447	.	-	0	ID=cds.BSUD.12059.3.p1;Parent=BSUD.12059.3.p1
contig_474	transdecoder	exon	1920001	1921855	.	-	.	ID=BSUD.12059.3.p1.exon14;Parent=BSUD.12059.3.p1
contig_474	transdecoder	CDS	1921613	1921855	.	-	0	ID=cds.BSUD.12059.3.p1;Parent=BSUD.12059.3.p1
contig_474	transdecoder	three_prime_UTR	1920001	1921612	.	-	.	ID=BSUD.12059.3.p1.utr3p1;Parent=BSUD.12059.3.p1
contig_474	transdecoder	mRNA	1961653	1966560	.	-	.	ID=BSUD.12059.4.p1;Parent=BSUD.12059;Interpro=IPR002650 (Sulphate adenylyltransferase)---IPR002891 (Adenylyl-sulfate kinase)---IPR014729 (Rossmann-like alpha/beta/alpha sandwich fold)---IPR015947 (PUA-like superfamily)---IPR024951 (Sulphate adenylyltransferase catalytic domain)---IPR025980 (ATP-sulfurylase PUA-like domain)---IPR027417 (P-loop containing nucleoside triphosphate hydrolase)---IPR029063 (S-adenosyl-L-methionine-dependent methyltransferase superfamily)---IPR041698 (Methyltransferase domain 25)
contig_474	transdecoder	five_prime_UTR	1966386	1966560	.	-	.	ID=BSUD.12059.4.p1.utr5p1;Parent=BSUD.12059.4.p1
contig_474	transdecoder	exon	1966341	1966560	.	-	.	ID=BSUD.12059.4.p1.exon1;Parent=BSUD.12059.4.p1
contig_474	transdecoder	CDS	1966341	1966385	.	-	0	ID=cds.BSUD.12059.4.p1;Parent=BSUD.12059.4.p1
contig_474	transdecoder	exon	1961653	1962963	.	-	.	ID=BSUD.12059.4.p1.exon2;Parent=BSUD.12059.4.p1
contig_474	transdecoder	CDS	1962118	1962963	.	-	0	ID=cds.BSUD.12059.4.p1;Parent=BSUD.12059.4.p1
contig_474	transdecoder	three_prime_UTR	1961653	1962117	.	-	.	ID=BSUD.12059.4.p1.utr3p1;Parent=BSUD.12059.4.p1
contig_474	transdecoder	gene	1971468	1984178	.	-	.	ID=BSUD.12060;Interpro=IPR000717 (Proteasome component (PCI) domain)---IPR011990 (Tetratricopeptide-like helical domain superfamily)---IPR019382 (Translation initiation factor 3 complex subunit L)
contig_474	transdecoder	mRNA	1971468	1984178	.	-	.	ID=BSUD.12060.1.p1;Parent=BSUD.12060;Interpro=IPR000717 (Proteasome component (PCI) domain)---IPR011990 (Tetratricopeptide-like helical domain superfamily)---IPR019382 (Translation initiation factor 3 complex subunit L)
contig_474	transdecoder	five_prime_UTR	1984123	1984178	.	-	.	ID=BSUD.12060.1.p1.utr5p1;Parent=BSUD.12060.1.p1
contig_474	transdecoder	exon	1984087	1984178	.	-	.	ID=BSUD.12060.1.p1.exon1;Parent=BSUD.12060.1.p1
contig_474	transdecoder	CDS	1984087	1984122	.	-	0	ID=cds.BSUD.12060.1.p1;Parent=BSUD.12060.1.p1
contig_474	transdecoder	exon	1982610	1982661	.	-	.	ID=BSUD.12060.1.p1.exon2;Parent=BSUD.12060.1.p1
contig_474	transdecoder	CDS	1982610	1982661	.	-	0	ID=cds.BSUD.12060.1.p1;Parent=BSUD.12060.1.p1
contig_474	transdecoder	exon	1980080	1980227	.	-	.	ID=BSUD.12060.1.p1.exon3;Parent=BSUD.12060.1.p1
contig_474	transdecoder	CDS	1980080	1980227	.	-	2	ID=cds.BSUD.12060.1.p1;Parent=BSUD.12060.1.p1
contig_474	transdecoder	exon	1979211	1979290	.	-	.	ID=BSUD.12060.1.p1.exon4;Parent=BSUD.12060.1.p1
contig_474	transdecoder	CDS	1979211	1979290	.	-	1	ID=cds.BSUD.12060.1.p1;Parent=BSUD.12060.1.p1
contig_474	transdecoder	exon	1979057	1979118	.	-	.	ID=BSUD.12060.1.p1.exon5;Parent=BSUD.12060.1.p1
contig_474	transdecoder	CDS	1979057	1979118	.	-	2	ID=cds.BSUD.12060.1.p1;Parent=BSUD.12060.1.p1
contig_474	transdecoder	exon	1978831	1978900	.	-	.	ID=BSUD.12060.1.p1.exon6;Parent=BSUD.12060.1.p1
contig_474	transdecoder	CDS	1978831	1978900	.	-	0	ID=cds.BSUD.12060.1.p1;Parent=BSUD.12060.1.p1
contig_474	transdecoder	exon	1978359	1978432	.	-	.	ID=BSUD.12060.1.p1.exon7;Parent=BSUD.12060.1.p1
contig_474	transdecoder	CDS	1978359	1978432	.	-	2	ID=cds.BSUD.12060.1.p1;Parent=BSUD.12060.1.p1
contig_474	transdecoder	exon	1978163	1978246	.	-	.	ID=BSUD.12060.1.p1.exon8;Parent=BSUD.12060.1.p1
contig_474	transdecoder	CDS	1978163	1978246	.	-	0	ID=cds.BSUD.12060.1.p1;Parent=BSUD.12060.1.p1
contig_474	transdecoder	exon	1977424	1977514	.	-	.	ID=BSUD.12060.1.p1.exon9;Parent=BSUD.12060.1.p1
contig_474	transdecoder	CDS	1977424	1977514	.	-	0	ID=cds.BSUD.12060.1.p1;Parent=BSUD.12060.1.p1
contig_474	transdecoder	exon	1976566	1976720	.	-	.	ID=BSUD.12060.1.p1.exon10;Parent=BSUD.12060.1.p1
contig_474	transdecoder	CDS	1976566	1976720	.	-	2	ID=cds.BSUD.12060.1.p1;Parent=BSUD.12060.1.p1
contig_474	transdecoder	exon	1975835	1976005	.	-	.	ID=BSUD.12060.1.p1.exon11;Parent=BSUD.12060.1.p1
contig_474	transdecoder	CDS	1975835	1976005	.	-	0	ID=cds.BSUD.12060.1.p1;Parent=BSUD.12060.1.p1
contig_474	transdecoder	exon	1975411	1975544	.	-	.	ID=BSUD.12060.1.p1.exon12;Parent=BSUD.12060.1.p1
contig_474	transdecoder	CDS	1975411	1975544	.	-	0	ID=cds.BSUD.12060.1.p1;Parent=BSUD.12060.1.p1
contig_474	transdecoder	exon	1974509	1974611	.	-	.	ID=BSUD.12060.1.p1.exon13;Parent=BSUD.12060.1.p1
contig_474	transdecoder	CDS	1974509	1974611	.	-	1	ID=cds.BSUD.12060.1.p1;Parent=BSUD.12060.1.p1
contig_474	transdecoder	exon	1974246	1974319	.	-	.	ID=BSUD.12060.1.p1.exon14;Parent=BSUD.12060.1.p1
contig_474	transdecoder	CDS	1974246	1974319	.	-	0	ID=cds.BSUD.12060.1.p1;Parent=BSUD.12060.1.p1
contig_474	transdecoder	exon	1972873	1972930	.	-	.	ID=BSUD.12060.1.p1.exon15;Parent=BSUD.12060.1.p1
contig_474	transdecoder	CDS	1972873	1972930	.	-	1	ID=cds.BSUD.12060.1.p1;Parent=BSUD.12060.1.p1
contig_474	transdecoder	exon	1972718	1972756	.	-	.	ID=BSUD.12060.1.p1.exon16;Parent=BSUD.12060.1.p1
contig_474	transdecoder	CDS	1972718	1972756	.	-	0	ID=cds.BSUD.12060.1.p1;Parent=BSUD.12060.1.p1
contig_474	transdecoder	exon	1972518	1972610	.	-	.	ID=BSUD.12060.1.p1.exon17;Parent=BSUD.12060.1.p1
contig_474	transdecoder	CDS	1972518	1972610	.	-	0	ID=cds.BSUD.12060.1.p1;Parent=BSUD.12060.1.p1
contig_474	transdecoder	exon	1972331	1972411	.	-	.	ID=BSUD.12060.1.p1.exon18;Parent=BSUD.12060.1.p1
contig_474	transdecoder	CDS	1972331	1972411	.	-	0	ID=cds.BSUD.12060.1.p1;Parent=BSUD.12060.1.p1
contig_474	transdecoder	exon	1971468	1972095	.	-	.	ID=BSUD.12060.1.p1.exon19;Parent=BSUD.12060.1.p1
contig_474	transdecoder	CDS	1972069	1972095	.	-	0	ID=cds.BSUD.12060.1.p1;Parent=BSUD.12060.1.p1
contig_474	transdecoder	three_prime_UTR	1971468	1972068	.	-	.	ID=BSUD.12060.1.p1.utr3p1;Parent=BSUD.12060.1.p1
contig_474	tRNAscan-SE	pseudogene_tRNA	1986476	1986544	30.7	+	.	ID=contig_474.trna6;Name=contig_474.tRNA6-GlyTCC;isotype=Gly;anticodon=TCC;gene_biotype=pseudogene
contig_474	tRNAscan-SE	exon	1986476	1986544	.	+	.	ID=contig_474.trna6.exon1;Parent=contig_474.trna6
contig_474	transdecoder	gene	1998738	2015459	.	+	.	ID=BSUD.12057;Interpro=IPR001734 (Sodium/solute symporter)---IPR038377 (Sodium/glucose symporter superfamily)
contig_474	transdecoder	mRNA	1998738	2015459	.	+	.	ID=BSUD.12057.1.p1;Parent=BSUD.12057;Interpro=IPR001734 (Sodium/solute symporter)---IPR038377 (Sodium/glucose symporter superfamily)
contig_474	transdecoder	five_prime_UTR	1998738	1998782	.	+	.	ID=BSUD.12057.1.p1.utr5p1;Parent=BSUD.12057.1.p1
contig_474	transdecoder	five_prime_UTR	1999811	1999885	.	+	.	ID=BSUD.12057.1.p1.utr5p2;Parent=BSUD.12057.1.p1
contig_474	transdecoder	exon	1998738	1998782	.	+	.	ID=BSUD.12057.1.p1.exon1;Parent=BSUD.12057.1.p1
contig_474	transdecoder	exon	1999811	2000287	.	+	.	ID=BSUD.12057.1.p1.exon2;Parent=BSUD.12057.1.p1
contig_474	transdecoder	CDS	1999886	2000287	.	+	0	ID=cds.BSUD.12057.1.p1;Parent=BSUD.12057.1.p1
contig_474	transdecoder	exon	2012802	2012868	.	+	.	ID=BSUD.12057.1.p1.exon3;Parent=BSUD.12057.1.p1
contig_474	transdecoder	CDS	2012802	2012868	.	+	0	ID=cds.BSUD.12057.1.p1;Parent=BSUD.12057.1.p1
contig_474	transdecoder	exon	2013701	2013768	.	+	.	ID=BSUD.12057.1.p1.exon4;Parent=BSUD.12057.1.p1
contig_474	transdecoder	CDS	2013701	2013768	.	+	2	ID=cds.BSUD.12057.1.p1;Parent=BSUD.12057.1.p1
contig_474	transdecoder	exon	2014699	2015459	.	+	.	ID=BSUD.12057.1.p1.exon5;Parent=BSUD.12057.1.p1
contig_474	transdecoder	CDS	2014699	2014857	.	+	0	ID=cds.BSUD.12057.1.p1;Parent=BSUD.12057.1.p1
contig_474	transdecoder	three_prime_UTR	2014858	2015459	.	+	.	ID=BSUD.12057.1.p1.utr3p1;Parent=BSUD.12057.1.p1
contig_474	transdecoder	gene	2026359	2040497	.	-	.	ID=BSUD.12058;Interpro=IPR031483 (AP-1 complex-associated regulatory protein)
contig_474	transdecoder	mRNA	2026359	2040497	.	-	.	ID=BSUD.12058.1.p1;Parent=BSUD.12058;Interpro=IPR031483 (AP-1 complex-associated regulatory protein)
contig_474	transdecoder	five_prime_UTR	2040277	2040497	.	-	.	ID=BSUD.12058.1.p1.utr5p1;Parent=BSUD.12058.1.p1
contig_474	transdecoder	exon	2040233	2040497	.	-	.	ID=BSUD.12058.1.p1.exon1;Parent=BSUD.12058.1.p1
contig_474	transdecoder	CDS	2040233	2040276	.	-	0	ID=cds.BSUD.12058.1.p1;Parent=BSUD.12058.1.p1
contig_474	transdecoder	exon	2038240	2038291	.	-	.	ID=BSUD.12058.1.p1.exon2;Parent=BSUD.12058.1.p1
contig_474	transdecoder	CDS	2038240	2038291	.	-	1	ID=cds.BSUD.12058.1.p1;Parent=BSUD.12058.1.p1
contig_474	transdecoder	exon	2035875	2035895	.	-	.	ID=BSUD.12058.1.p1.exon3;Parent=BSUD.12058.1.p1
contig_474	transdecoder	CDS	2035875	2035895	.	-	0	ID=cds.BSUD.12058.1.p1;Parent=BSUD.12058.1.p1
contig_474	transdecoder	exon	2035267	2035292	.	-	.	ID=BSUD.12058.1.p1.exon4;Parent=BSUD.12058.1.p1
contig_474	transdecoder	CDS	2035267	2035292	.	-	0	ID=cds.BSUD.12058.1.p1;Parent=BSUD.12058.1.p1
contig_474	transdecoder	exon	2034106	2034202	.	-	.	ID=BSUD.12058.1.p1.exon5;Parent=BSUD.12058.1.p1
contig_474	transdecoder	CDS	2034106	2034202	.	-	1	ID=cds.BSUD.12058.1.p1;Parent=BSUD.12058.1.p1
contig_474	transdecoder	exon	2031629	2031780	.	-	.	ID=BSUD.12058.1.p1.exon6;Parent=BSUD.12058.1.p1
contig_474	transdecoder	CDS	2031629	2031780	.	-	0	ID=cds.BSUD.12058.1.p1;Parent=BSUD.12058.1.p1
contig_474	transdecoder	exon	2031238	2031320	.	-	.	ID=BSUD.12058.1.p1.exon7;Parent=BSUD.12058.1.p1
contig_474	transdecoder	CDS	2031238	2031320	.	-	1	ID=cds.BSUD.12058.1.p1;Parent=BSUD.12058.1.p1
contig_474	transdecoder	exon	2030940	2031041	.	-	.	ID=BSUD.12058.1.p1.exon8;Parent=BSUD.12058.1.p1
contig_474	transdecoder	CDS	2030940	2031041	.	-	2	ID=cds.BSUD.12058.1.p1;Parent=BSUD.12058.1.p1
contig_474	transdecoder	exon	2026359	2030551	.	-	.	ID=BSUD.12058.1.p1.exon9;Parent=BSUD.12058.1.p1
contig_474	transdecoder	CDS	2030370	2030551	.	-	2	ID=cds.BSUD.12058.1.p1;Parent=BSUD.12058.1.p1
contig_474	transdecoder	three_prime_UTR	2026359	2030369	.	-	.	ID=BSUD.12058.1.p1.utr3p1;Parent=BSUD.12058.1.p1
contig_474	transdecoder	mRNA	2026359	2040497	.	-	.	ID=BSUD.12058.2.p1;Parent=BSUD.12058;Interpro=IPR031483 (AP-1 complex-associated regulatory protein)
contig_474	transdecoder	five_prime_UTR	2040277	2040497	.	-	.	ID=BSUD.12058.2.p1.utr5p1;Parent=BSUD.12058.2.p1
contig_474	transdecoder	exon	2040233	2040497	.	-	.	ID=BSUD.12058.2.p1.exon1;Parent=BSUD.12058.2.p1
contig_474	transdecoder	CDS	2040233	2040276	.	-	0	ID=cds.BSUD.12058.2.p1;Parent=BSUD.12058.2.p1
contig_474	transdecoder	exon	2038240	2038291	.	-	.	ID=BSUD.12058.2.p1.exon2;Parent=BSUD.12058.2.p1
contig_474	transdecoder	CDS	2038240	2038291	.	-	1	ID=cds.BSUD.12058.2.p1;Parent=BSUD.12058.2.p1
contig_474	transdecoder	exon	2037946	2037966	.	-	.	ID=BSUD.12058.2.p1.exon3;Parent=BSUD.12058.2.p1
contig_474	transdecoder	CDS	2037946	2037966	.	-	0	ID=cds.BSUD.12058.2.p1;Parent=BSUD.12058.2.p1
contig_474	transdecoder	exon	2035875	2035895	.	-	.	ID=BSUD.12058.2.p1.exon4;Parent=BSUD.12058.2.p1
contig_474	transdecoder	CDS	2035875	2035895	.	-	0	ID=cds.BSUD.12058.2.p1;Parent=BSUD.12058.2.p1
contig_474	transdecoder	exon	2035267	2035292	.	-	.	ID=BSUD.12058.2.p1.exon5;Parent=BSUD.12058.2.p1
contig_474	transdecoder	CDS	2035267	2035292	.	-	0	ID=cds.BSUD.12058.2.p1;Parent=BSUD.12058.2.p1
contig_474	transdecoder	exon	2034106	2034202	.	-	.	ID=BSUD.12058.2.p1.exon6;Parent=BSUD.12058.2.p1
contig_474	transdecoder	CDS	2034106	2034202	.	-	1	ID=cds.BSUD.12058.2.p1;Parent=BSUD.12058.2.p1
contig_474	transdecoder	exon	2031629	2031780	.	-	.	ID=BSUD.12058.2.p1.exon7;Parent=BSUD.12058.2.p1
contig_474	transdecoder	CDS	2031629	2031780	.	-	0	ID=cds.BSUD.12058.2.p1;Parent=BSUD.12058.2.p1
contig_474	transdecoder	exon	2031238	2031320	.	-	.	ID=BSUD.12058.2.p1.exon8;Parent=BSUD.12058.2.p1
contig_474	transdecoder	CDS	2031238	2031320	.	-	1	ID=cds.BSUD.12058.2.p1;Parent=BSUD.12058.2.p1
contig_474	transdecoder	exon	2030940	2031041	.	-	.	ID=BSUD.12058.2.p1.exon9;Parent=BSUD.12058.2.p1
contig_474	transdecoder	CDS	2030940	2031041	.	-	2	ID=cds.BSUD.12058.2.p1;Parent=BSUD.12058.2.p1
contig_474	transdecoder	exon	2026359	2030551	.	-	.	ID=BSUD.12058.2.p1.exon10;Parent=BSUD.12058.2.p1
contig_474	transdecoder	CDS	2030370	2030551	.	-	2	ID=cds.BSUD.12058.2.p1;Parent=BSUD.12058.2.p1
contig_474	transdecoder	three_prime_UTR	2026359	2030369	.	-	.	ID=BSUD.12058.2.p1.utr3p1;Parent=BSUD.12058.2.p1
contig_474	tRNAscan-SE	pseudogene_tRNA	2027046	2027113	30.7	-	.	ID=contig_474.trna15;Name=contig_474.tRNA15-LysTTT;isotype=Lys;anticodon=TTT;gene_biotype=pseudogene
contig_474	tRNAscan-SE	exon	2027046	2027113	.	-	.	ID=contig_474.trna15.exon1;Parent=contig_474.trna15
contig_474	tRNAscan-SE	pseudogene_tRNA	2149478	2149562	29.2	-	.	ID=contig_474.trna14;Name=contig_474.tRNA14-GlyTCC;isotype=Gly;anticodon=TCC;gene_biotype=pseudogene
contig_474	tRNAscan-SE	exon	2149478	2149562	.	-	.	ID=contig_474.trna14.exon1;Parent=contig_474.trna14
contig_474	tRNAscan-SE	pseudogene_tRNA	2195499	2195567	22.8	-	.	ID=contig_474.trna13;Name=contig_474.tRNA13-GlyTCC;isotype=Gly;anticodon=TCC;gene_biotype=pseudogene
contig_474	tRNAscan-SE	exon	2195499	2195567	.	-	.	ID=contig_474.trna13.exon1;Parent=contig_474.trna13
contig_474	tRNAscan-SE	pseudogene_tRNA	2237432	2237499	25.1	+	.	ID=contig_474.trna7;Name=contig_474.tRNA7-GlyTCC;isotype=Gly;anticodon=TCC;gene_biotype=pseudogene
contig_474	tRNAscan-SE	exon	2237432	2237499	.	+	.	ID=contig_474.trna7.exon1;Parent=contig_474.trna7
contig_474	transdecoder	gene	2285783	2360031	.	+	.	ID=BSUD.12061;Interpro=IPR000276 (G protein-coupled receptor, rhodopsin-like)---IPR000611 (Neuropeptide Y receptor family)---IPR017452 (GPCR, rhodopsin-like, 7TM)
contig_474	transdecoder	mRNA	2285783	2360031	.	+	.	ID=BSUD.12061.1.p1;Parent=BSUD.12061;Interpro=IPR000276 (G protein-coupled receptor, rhodopsin-like)---IPR000611 (Neuropeptide Y receptor family)---IPR017452 (GPCR, rhodopsin-like, 7TM)
contig_474	transdecoder	five_prime_UTR	2285783	2285958	.	+	.	ID=BSUD.12061.1.p1.utr5p1;Parent=BSUD.12061.1.p1
contig_474	transdecoder	five_prime_UTR	2341828	2342076	.	+	.	ID=BSUD.12061.1.p1.utr5p2;Parent=BSUD.12061.1.p1
contig_474	transdecoder	exon	2285783	2285958	.	+	.	ID=BSUD.12061.1.p1.exon1;Parent=BSUD.12061.1.p1
contig_474	transdecoder	exon	2341828	2342395	.	+	.	ID=BSUD.12061.1.p1.exon2;Parent=BSUD.12061.1.p1
contig_474	transdecoder	CDS	2342077	2342395	.	+	0	ID=cds.BSUD.12061.1.p1;Parent=BSUD.12061.1.p1
contig_474	transdecoder	exon	2354127	2354226	.	+	.	ID=BSUD.12061.1.p1.exon3;Parent=BSUD.12061.1.p1
contig_474	transdecoder	CDS	2354127	2354226	.	+	2	ID=cds.BSUD.12061.1.p1;Parent=BSUD.12061.1.p1
contig_474	transdecoder	exon	2355986	2360031	.	+	.	ID=BSUD.12061.1.p1.exon4;Parent=BSUD.12061.1.p1
contig_474	transdecoder	CDS	2355986	2356802	.	+	1	ID=cds.BSUD.12061.1.p1;Parent=BSUD.12061.1.p1
contig_474	transdecoder	three_prime_UTR	2356803	2360031	.	+	.	ID=BSUD.12061.1.p1.utr3p1;Parent=BSUD.12061.1.p1
contig_474	tRNAscan-SE	pseudogene_tRNA	2307795	2307870	22.0	+	.	ID=contig_474.trna8;Name=contig_474.tRNA8-GluTTC;isotype=Glu;anticodon=TTC;gene_biotype=pseudogene
contig_474	tRNAscan-SE	exon	2307795	2307870	.	+	.	ID=contig_474.trna8.exon1;Parent=contig_474.trna8
contig_474	transdecoder	gene	2372121	2400219	.	-	.	ID=BSUD.12062;Interpro=IPR006153 (Cation/H+ exchanger)---IPR038770 (Sodium/solute symporter superfamily)
contig_474	transdecoder	mRNA	2372121	2400219	.	-	.	ID=BSUD.12062.1.p1;Parent=BSUD.12062;Interpro=IPR006153 (Cation/H+ exchanger)---IPR038770 (Sodium/solute symporter superfamily)
contig_474	transdecoder	five_prime_UTR	2399975	2400219	.	-	.	ID=BSUD.12062.1.p1.utr5p1;Parent=BSUD.12062.1.p1
contig_474	transdecoder	five_prime_UTR	2390024	2390035	.	-	.	ID=BSUD.12062.1.p1.utr5p2;Parent=BSUD.12062.1.p1
contig_474	transdecoder	exon	2399975	2400219	.	-	.	ID=BSUD.12062.1.p1.exon1;Parent=BSUD.12062.1.p1
contig_474	transdecoder	exon	2389828	2390035	.	-	.	ID=BSUD.12062.1.p1.exon2;Parent=BSUD.12062.1.p1
contig_474	transdecoder	CDS	2389828	2390023	.	-	0	ID=cds.BSUD.12062.1.p1;Parent=BSUD.12062.1.p1
contig_474	transdecoder	exon	2386564	2387002	.	-	.	ID=BSUD.12062.1.p1.exon3;Parent=BSUD.12062.1.p1
contig_474	transdecoder	CDS	2386564	2387002	.	-	2	ID=cds.BSUD.12062.1.p1;Parent=BSUD.12062.1.p1
contig_474	transdecoder	exon	2385856	2386038	.	-	.	ID=BSUD.12062.1.p1.exon4;Parent=BSUD.12062.1.p1
contig_474	transdecoder	CDS	2385856	2386038	.	-	1	ID=cds.BSUD.12062.1.p1;Parent=BSUD.12062.1.p1
contig_474	transdecoder	exon	2383194	2383369	.	-	.	ID=BSUD.12062.1.p1.exon5;Parent=BSUD.12062.1.p1
contig_474	transdecoder	CDS	2383194	2383369	.	-	1	ID=cds.BSUD.12062.1.p1;Parent=BSUD.12062.1.p1
contig_474	transdecoder	exon	2382264	2382370	.	-	.	ID=BSUD.12062.1.p1.exon6;Parent=BSUD.12062.1.p1
contig_474	transdecoder	CDS	2382264	2382370	.	-	2	ID=cds.BSUD.12062.1.p1;Parent=BSUD.12062.1.p1
contig_474	transdecoder	exon	2381507	2381674	.	-	.	ID=BSUD.12062.1.p1.exon7;Parent=BSUD.12062.1.p1
contig_474	transdecoder	CDS	2381507	2381674	.	-	0	ID=cds.BSUD.12062.1.p1;Parent=BSUD.12062.1.p1
contig_474	transdecoder	exon	2380749	2380857	.	-	.	ID=BSUD.12062.1.p1.exon8;Parent=BSUD.12062.1.p1
contig_474	transdecoder	CDS	2380749	2380857	.	-	0	ID=cds.BSUD.12062.1.p1;Parent=BSUD.12062.1.p1
contig_474	transdecoder	exon	2376639	2376850	.	-	.	ID=BSUD.12062.1.p1.exon9;Parent=BSUD.12062.1.p1
contig_474	transdecoder	CDS	2376639	2376850	.	-	2	ID=cds.BSUD.12062.1.p1;Parent=BSUD.12062.1.p1
contig_474	transdecoder	exon	2372121	2372758	.	-	.	ID=BSUD.12062.1.p1.exon10;Parent=BSUD.12062.1.p1
contig_474	transdecoder	CDS	2372555	2372758	.	-	0	ID=cds.BSUD.12062.1.p1;Parent=BSUD.12062.1.p1
contig_474	transdecoder	three_prime_UTR	2372121	2372554	.	-	.	ID=BSUD.12062.1.p1.utr3p1;Parent=BSUD.12062.1.p1
contig_474	tRNAscan-SE	pseudogene_tRNA	2377217	2377285	26.5	+	.	ID=contig_474.trna9;Name=contig_474.tRNA9-GlyTCC;isotype=Gly;anticodon=TCC;gene_biotype=pseudogene
contig_474	tRNAscan-SE	exon	2377217	2377285	.	+	.	ID=contig_474.trna9.exon1;Parent=contig_474.trna9
contig_474	transdecoder	gene	2431663	2433448	.	+	.	ID=BSUD.12063;Interpro=IPR000884 (Thrombospondin type-1 (TSP1) repeat)---IPR036383 (Thrombospondin type-1 (TSP1) repeat superfamily)
contig_474	transdecoder	mRNA	2431663	2433448	.	+	.	ID=BSUD.12063.1.p1;Parent=BSUD.12063;Interpro=IPR000884 (Thrombospondin type-1 (TSP1) repeat)---IPR036383 (Thrombospondin type-1 (TSP1) repeat superfamily)
contig_474	transdecoder	exon	2431663	2431749	.	+	.	ID=BSUD.12063.1.p1.exon1;Parent=BSUD.12063.1.p1
contig_474	transdecoder	CDS	2431665	2431749	.	+	0	ID=cds.BSUD.12063.1.p1;Parent=BSUD.12063.1.p1
contig_474	transdecoder	exon	2433278	2433448	.	+	.	ID=BSUD.12063.1.p1.exon2;Parent=BSUD.12063.1.p1
contig_474	transdecoder	CDS	2433278	2433447	.	+	2	ID=cds.BSUD.12063.1.p1;Parent=BSUD.12063.1.p1
contig_474	transdecoder	gene	2433698	2436903	.	+	.	ID=BSUD.12064;Interpro=IPR013320 (Concanavalin A-like lectin/glucanase domain superfamily)
contig_474	transdecoder	mRNA	2433698	2436903	.	+	.	ID=BSUD.12064.1.p1;Parent=BSUD.12064;Interpro=IPR013320 (Concanavalin A-like lectin/glucanase domain superfamily)
contig_474	transdecoder	exon	2433698	2433762	.	+	.	ID=BSUD.12064.1.p1.exon1;Parent=BSUD.12064.1.p1
contig_474	transdecoder	CDS	2433700	2433762	.	+	0	ID=cds.BSUD.12064.1.p1;Parent=BSUD.12064.1.p1
contig_474	transdecoder	exon	2435201	2435338	.	+	.	ID=BSUD.12064.1.p1.exon2;Parent=BSUD.12064.1.p1
contig_474	transdecoder	CDS	2435201	2435338	.	+	0	ID=cds.BSUD.12064.1.p1;Parent=BSUD.12064.1.p1
contig_474	transdecoder	exon	2436827	2436903	.	+	.	ID=BSUD.12064.1.p1.exon3;Parent=BSUD.12064.1.p1
contig_474	transdecoder	CDS	2436827	2436901	.	+	0	ID=cds.BSUD.12064.1.p1;Parent=BSUD.12064.1.p1
contig_474	transdecoder	gene	2452227	2456738	.	+	.	ID=BSUD.12065;Interpro=NA
contig_474	transdecoder	mRNA	2452227	2456738	.	+	.	ID=BSUD.12065.1.p1;Parent=BSUD.12065;Interpro=NA
contig_474	transdecoder	exon	2452227	2452350	.	+	.	ID=BSUD.12065.1.p1.exon1;Parent=BSUD.12065.1.p1
contig_474	transdecoder	CDS	2452229	2452350	.	+	0	ID=cds.BSUD.12065.1.p1;Parent=BSUD.12065.1.p1
contig_474	transdecoder	exon	2452704	2452772	.	+	.	ID=BSUD.12065.1.p1.exon2;Parent=BSUD.12065.1.p1
contig_474	transdecoder	CDS	2452704	2452772	.	+	1	ID=cds.BSUD.12065.1.p1;Parent=BSUD.12065.1.p1
contig_474	transdecoder	exon	2453884	2454743	.	+	.	ID=BSUD.12065.1.p1.exon3;Parent=BSUD.12065.1.p1
contig_474	transdecoder	CDS	2453884	2454743	.	+	1	ID=cds.BSUD.12065.1.p1;Parent=BSUD.12065.1.p1
contig_474	transdecoder	exon	2455815	2456738	.	+	.	ID=BSUD.12065.1.p1.exon4;Parent=BSUD.12065.1.p1
contig_474	transdecoder	CDS	2455815	2456440	.	+	2	ID=cds.BSUD.12065.1.p1;Parent=BSUD.12065.1.p1
contig_474	transdecoder	three_prime_UTR	2456441	2456738	.	+	.	ID=BSUD.12065.1.p1.utr3p1;Parent=BSUD.12065.1.p1
contig_474	transdecoder	gene	2457143	2474881	.	-	.	ID=BSUD.12066;Interpro=IPR007529 (Zinc finger, HIT-type)---IPR039646 (Zinc finger HIT domain-containing protein 2)
contig_474	transdecoder	mRNA	2457143	2474879	.	-	.	ID=BSUD.12066.1.p1;Parent=BSUD.12066;Interpro=IPR007529 (Zinc finger, HIT-type)---IPR039646 (Zinc finger HIT domain-containing protein 2)
contig_474	transdecoder	five_prime_UTR	2474848	2474879	.	-	.	ID=BSUD.12066.1.p1.utr5p1;Parent=BSUD.12066.1.p1
contig_474	transdecoder	exon	2474798	2474879	.	-	.	ID=BSUD.12066.1.p1.exon1;Parent=BSUD.12066.1.p1
contig_474	transdecoder	CDS	2474798	2474847	.	-	0	ID=cds.BSUD.12066.1.p1;Parent=BSUD.12066.1.p1
contig_474	transdecoder	exon	2468040	2468189	.	-	.	ID=BSUD.12066.1.p1.exon2;Parent=BSUD.12066.1.p1
contig_474	transdecoder	CDS	2468040	2468189	.	-	1	ID=cds.BSUD.12066.1.p1;Parent=BSUD.12066.1.p1
contig_474	transdecoder	exon	2467754	2467830	.	-	.	ID=BSUD.12066.1.p1.exon3;Parent=BSUD.12066.1.p1
contig_474	transdecoder	CDS	2467754	2467830	.	-	1	ID=cds.BSUD.12066.1.p1;Parent=BSUD.12066.1.p1
contig_474	transdecoder	exon	2467173	2467217	.	-	.	ID=BSUD.12066.1.p1.exon4;Parent=BSUD.12066.1.p1
contig_474	transdecoder	CDS	2467173	2467217	.	-	2	ID=cds.BSUD.12066.1.p1;Parent=BSUD.12066.1.p1
contig_474	transdecoder	exon	2466263	2466387	.	-	.	ID=BSUD.12066.1.p1.exon5;Parent=BSUD.12066.1.p1
contig_474	transdecoder	CDS	2466263	2466387	.	-	2	ID=cds.BSUD.12066.1.p1;Parent=BSUD.12066.1.p1
contig_474	transdecoder	exon	2464685	2464786	.	-	.	ID=BSUD.12066.1.p1.exon6;Parent=BSUD.12066.1.p1
contig_474	transdecoder	CDS	2464685	2464786	.	-	0	ID=cds.BSUD.12066.1.p1;Parent=BSUD.12066.1.p1
contig_474	transdecoder	exon	2464472	2464588	.	-	.	ID=BSUD.12066.1.p1.exon7;Parent=BSUD.12066.1.p1
contig_474	transdecoder	CDS	2464472	2464588	.	-	0	ID=cds.BSUD.12066.1.p1;Parent=BSUD.12066.1.p1
contig_474	transdecoder	exon	2464075	2464167	.	-	.	ID=BSUD.12066.1.p1.exon8;Parent=BSUD.12066.1.p1
contig_474	transdecoder	CDS	2464075	2464167	.	-	0	ID=cds.BSUD.12066.1.p1;Parent=BSUD.12066.1.p1
contig_474	transdecoder	exon	2458872	2459040	.	-	.	ID=BSUD.12066.1.p1.exon9;Parent=BSUD.12066.1.p1
contig_474	transdecoder	CDS	2458872	2459040	.	-	0	ID=cds.BSUD.12066.1.p1;Parent=BSUD.12066.1.p1
contig_474	transdecoder	exon	2458627	2458767	.	-	.	ID=BSUD.12066.1.p1.exon10;Parent=BSUD.12066.1.p1
contig_474	transdecoder	CDS	2458627	2458767	.	-	2	ID=cds.BSUD.12066.1.p1;Parent=BSUD.12066.1.p1
contig_474	transdecoder	exon	2457143	2457729	.	-	.	ID=BSUD.12066.1.p1.exon11;Parent=BSUD.12066.1.p1
contig_474	transdecoder	CDS	2457596	2457729	.	-	2	ID=cds.BSUD.12066.1.p1;Parent=BSUD.12066.1.p1
contig_474	transdecoder	three_prime_UTR	2457143	2457595	.	-	.	ID=BSUD.12066.1.p1.utr3p1;Parent=BSUD.12066.1.p1
contig_474	transdecoder	mRNA	2457144	2474881	.	-	.	ID=BSUD.12066.2.p1;Parent=BSUD.12066;Interpro=IPR007529 (Zinc finger, HIT-type)---IPR039646 (Zinc finger HIT domain-containing protein 2)
contig_474	transdecoder	five_prime_UTR	2474798	2474881	.	-	.	ID=BSUD.12066.2.p1.utr5p1;Parent=BSUD.12066.2.p1
contig_474	transdecoder	five_prime_UTR	2474156	2474225	.	-	.	ID=BSUD.12066.2.p1.utr5p2;Parent=BSUD.12066.2.p1
contig_474	transdecoder	exon	2474798	2474881	.	-	.	ID=BSUD.12066.2.p1.exon1;Parent=BSUD.12066.2.p1
contig_474	transdecoder	exon	2474148	2474225	.	-	.	ID=BSUD.12066.2.p1.exon2;Parent=BSUD.12066.2.p1
contig_474	transdecoder	CDS	2474148	2474155	.	-	0	ID=cds.BSUD.12066.2.p1;Parent=BSUD.12066.2.p1
contig_474	transdecoder	exon	2468040	2468189	.	-	.	ID=BSUD.12066.2.p1.exon3;Parent=BSUD.12066.2.p1
contig_474	transdecoder	CDS	2468040	2468189	.	-	1	ID=cds.BSUD.12066.2.p1;Parent=BSUD.12066.2.p1
contig_474	transdecoder	exon	2467754	2467830	.	-	.	ID=BSUD.12066.2.p1.exon4;Parent=BSUD.12066.2.p1
contig_474	transdecoder	CDS	2467754	2467830	.	-	1	ID=cds.BSUD.12066.2.p1;Parent=BSUD.12066.2.p1
contig_474	transdecoder	exon	2467173	2467217	.	-	.	ID=BSUD.12066.2.p1.exon5;Parent=BSUD.12066.2.p1
contig_474	transdecoder	CDS	2467173	2467217	.	-	2	ID=cds.BSUD.12066.2.p1;Parent=BSUD.12066.2.p1
contig_474	transdecoder	exon	2466263	2466387	.	-	.	ID=BSUD.12066.2.p1.exon6;Parent=BSUD.12066.2.p1
contig_474	transdecoder	CDS	2466263	2466387	.	-	2	ID=cds.BSUD.12066.2.p1;Parent=BSUD.12066.2.p1
contig_474	transdecoder	exon	2464685	2464786	.	-	.	ID=BSUD.12066.2.p1.exon7;Parent=BSUD.12066.2.p1
contig_474	transdecoder	CDS	2464685	2464786	.	-	0	ID=cds.BSUD.12066.2.p1;Parent=BSUD.12066.2.p1
contig_474	transdecoder	exon	2464472	2464588	.	-	.	ID=BSUD.12066.2.p1.exon8;Parent=BSUD.12066.2.p1
contig_474	transdecoder	CDS	2464472	2464588	.	-	0	ID=cds.BSUD.12066.2.p1;Parent=BSUD.12066.2.p1
contig_474	transdecoder	exon	2464075	2464167	.	-	.	ID=BSUD.12066.2.p1.exon9;Parent=BSUD.12066.2.p1
contig_474	transdecoder	CDS	2464075	2464167	.	-	0	ID=cds.BSUD.12066.2.p1;Parent=BSUD.12066.2.p1
contig_474	transdecoder	exon	2458872	2459040	.	-	.	ID=BSUD.12066.2.p1.exon10;Parent=BSUD.12066.2.p1
contig_474	transdecoder	CDS	2458872	2459040	.	-	0	ID=cds.BSUD.12066.2.p1;Parent=BSUD.12066.2.p1
contig_474	transdecoder	exon	2458627	2458767	.	-	.	ID=BSUD.12066.2.p1.exon11;Parent=BSUD.12066.2.p1
contig_474	transdecoder	CDS	2458627	2458767	.	-	2	ID=cds.BSUD.12066.2.p1;Parent=BSUD.12066.2.p1
contig_474	transdecoder	exon	2457144	2457729	.	-	.	ID=BSUD.12066.2.p1.exon12;Parent=BSUD.12066.2.p1
contig_474	transdecoder	CDS	2457596	2457729	.	-	2	ID=cds.BSUD.12066.2.p1;Parent=BSUD.12066.2.p1
contig_474	transdecoder	three_prime_UTR	2457144	2457595	.	-	.	ID=BSUD.12066.2.p1.utr3p1;Parent=BSUD.12066.2.p1
contig_474	transdecoder	gene	2480547	2522603	.	+	.	ID=BSUD.12069;Interpro=IPR003929 (Calcium-activated potassium channel BK, alpha subunit)---IPR005821 (Ion transport domain)---IPR024939 (Calcium-activated potassium channel Slo-1)---IPR027359 (Voltage-dependent channel domain superfamily)---IPR036291 (NAD(P)-binding domain superfamily)
contig_474	transdecoder	mRNA	2480547	2522600	.	+	.	ID=BSUD.12069.1.p1;Parent=BSUD.12069;Interpro=IPR003929 (Calcium-activated potassium channel BK, alpha subunit)---IPR005821 (Ion transport domain)---IPR024939 (Calcium-activated potassium channel Slo-1)---IPR027359 (Voltage-dependent channel domain superfamily)---IPR036291 (NAD(P)-binding domain superfamily)
contig_474	transdecoder	five_prime_UTR	2480547	2480666	.	+	.	ID=BSUD.12069.1.p1.utr5p1;Parent=BSUD.12069.1.p1
contig_474	transdecoder	five_prime_UTR	2482467	2482665	.	+	.	ID=BSUD.12069.1.p1.utr5p2;Parent=BSUD.12069.1.p1
contig_474	transdecoder	exon	2480547	2480666	.	+	.	ID=BSUD.12069.1.p1.exon1;Parent=BSUD.12069.1.p1
contig_474	transdecoder	exon	2482467	2482956	.	+	.	ID=BSUD.12069.1.p1.exon2;Parent=BSUD.12069.1.p1
contig_474	transdecoder	CDS	2482666	2482956	.	+	0	ID=cds.BSUD.12069.1.p1;Parent=BSUD.12069.1.p1
contig_474	transdecoder	exon	2483461	2483519	.	+	.	ID=BSUD.12069.1.p1.exon3;Parent=BSUD.12069.1.p1
contig_474	transdecoder	CDS	2483461	2483519	.	+	0	ID=cds.BSUD.12069.1.p1;Parent=BSUD.12069.1.p1
contig_474	transdecoder	exon	2483875	2483977	.	+	.	ID=BSUD.12069.1.p1.exon4;Parent=BSUD.12069.1.p1
contig_474	transdecoder	CDS	2483875	2483977	.	+	1	ID=cds.BSUD.12069.1.p1;Parent=BSUD.12069.1.p1
contig_474	transdecoder	exon	2484098	2484209	.	+	.	ID=BSUD.12069.1.p1.exon5;Parent=BSUD.12069.1.p1
contig_474	transdecoder	CDS	2484098	2484209	.	+	0	ID=cds.BSUD.12069.1.p1;Parent=BSUD.12069.1.p1
contig_474	transdecoder	exon	2484890	2485041	.	+	.	ID=BSUD.12069.1.p1.exon6;Parent=BSUD.12069.1.p1
contig_474	transdecoder	CDS	2484890	2485041	.	+	2	ID=cds.BSUD.12069.1.p1;Parent=BSUD.12069.1.p1
contig_474	transdecoder	exon	2485148	2485318	.	+	.	ID=BSUD.12069.1.p1.exon7;Parent=BSUD.12069.1.p1
contig_474	transdecoder	CDS	2485148	2485318	.	+	0	ID=cds.BSUD.12069.1.p1;Parent=BSUD.12069.1.p1
contig_474	transdecoder	exon	2486355	2486446	.	+	.	ID=BSUD.12069.1.p1.exon8;Parent=BSUD.12069.1.p1
contig_474	transdecoder	CDS	2486355	2486446	.	+	0	ID=cds.BSUD.12069.1.p1;Parent=BSUD.12069.1.p1
contig_474	transdecoder	exon	2487622	2487732	.	+	.	ID=BSUD.12069.1.p1.exon9;Parent=BSUD.12069.1.p1
contig_474	transdecoder	CDS	2487622	2487732	.	+	1	ID=cds.BSUD.12069.1.p1;Parent=BSUD.12069.1.p1
contig_474	transdecoder	exon	2488048	2488153	.	+	.	ID=BSUD.12069.1.p1.exon10;Parent=BSUD.12069.1.p1
contig_474	transdecoder	CDS	2488048	2488153	.	+	1	ID=cds.BSUD.12069.1.p1;Parent=BSUD.12069.1.p1
contig_474	transdecoder	exon	2488482	2488634	.	+	.	ID=BSUD.12069.1.p1.exon11;Parent=BSUD.12069.1.p1
contig_474	transdecoder	CDS	2488482	2488634	.	+	0	ID=cds.BSUD.12069.1.p1;Parent=BSUD.12069.1.p1
contig_474	transdecoder	exon	2488732	2488887	.	+	.	ID=BSUD.12069.1.p1.exon12;Parent=BSUD.12069.1.p1
contig_474	transdecoder	CDS	2488732	2488887	.	+	0	ID=cds.BSUD.12069.1.p1;Parent=BSUD.12069.1.p1
contig_474	transdecoder	exon	2489253	2489365	.	+	.	ID=BSUD.12069.1.p1.exon13;Parent=BSUD.12069.1.p1
contig_474	transdecoder	CDS	2489253	2489365	.	+	0	ID=cds.BSUD.12069.1.p1;Parent=BSUD.12069.1.p1
contig_474	transdecoder	exon	2490173	2490331	.	+	.	ID=BSUD.12069.1.p1.exon14;Parent=BSUD.12069.1.p1
contig_474	transdecoder	CDS	2490173	2490331	.	+	1	ID=cds.BSUD.12069.1.p1;Parent=BSUD.12069.1.p1
contig_474	transdecoder	exon	2492250	2492326	.	+	.	ID=BSUD.12069.1.p1.exon15;Parent=BSUD.12069.1.p1
contig_474	transdecoder	CDS	2492250	2492326	.	+	1	ID=cds.BSUD.12069.1.p1;Parent=BSUD.12069.1.p1
contig_474	transdecoder	exon	2493064	2493093	.	+	.	ID=BSUD.12069.1.p1.exon16;Parent=BSUD.12069.1.p1
contig_474	transdecoder	CDS	2493064	2493093	.	+	2	ID=cds.BSUD.12069.1.p1;Parent=BSUD.12069.1.p1
contig_474	transdecoder	exon	2493355	2493405	.	+	.	ID=BSUD.12069.1.p1.exon17;Parent=BSUD.12069.1.p1
contig_474	transdecoder	CDS	2493355	2493405	.	+	2	ID=cds.BSUD.12069.1.p1;Parent=BSUD.12069.1.p1
contig_474	transdecoder	exon	2494699	2494756	.	+	.	ID=BSUD.12069.1.p1.exon18;Parent=BSUD.12069.1.p1
contig_474	transdecoder	CDS	2494699	2494756	.	+	2	ID=cds.BSUD.12069.1.p1;Parent=BSUD.12069.1.p1
contig_474	transdecoder	exon	2495033	2495068	.	+	.	ID=BSUD.12069.1.p1.exon19;Parent=BSUD.12069.1.p1
contig_474	transdecoder	CDS	2495033	2495068	.	+	1	ID=cds.BSUD.12069.1.p1;Parent=BSUD.12069.1.p1
contig_474	transdecoder	exon	2505899	2506001	.	+	.	ID=BSUD.12069.1.p1.exon20;Parent=BSUD.12069.1.p1
contig_474	transdecoder	CDS	2505899	2506001	.	+	1	ID=cds.BSUD.12069.1.p1;Parent=BSUD.12069.1.p1
contig_474	transdecoder	exon	2506835	2507059	.	+	.	ID=BSUD.12069.1.p1.exon21;Parent=BSUD.12069.1.p1
contig_474	transdecoder	CDS	2506835	2507059	.	+	0	ID=cds.BSUD.12069.1.p1;Parent=BSUD.12069.1.p1
contig_474	transdecoder	exon	2508825	2509005	.	+	.	ID=BSUD.12069.1.p1.exon22;Parent=BSUD.12069.1.p1
contig_474	transdecoder	CDS	2508825	2509005	.	+	0	ID=cds.BSUD.12069.1.p1;Parent=BSUD.12069.1.p1
contig_474	transdecoder	exon	2509496	2509546	.	+	.	ID=BSUD.12069.1.p1.exon23;Parent=BSUD.12069.1.p1
contig_474	transdecoder	CDS	2509496	2509546	.	+	2	ID=cds.BSUD.12069.1.p1;Parent=BSUD.12069.1.p1
contig_474	transdecoder	exon	2516241	2516371	.	+	.	ID=BSUD.12069.1.p1.exon24;Parent=BSUD.12069.1.p1
contig_474	transdecoder	CDS	2516241	2516371	.	+	2	ID=cds.BSUD.12069.1.p1;Parent=BSUD.12069.1.p1
contig_474	transdecoder	exon	2519136	2519330	.	+	.	ID=BSUD.12069.1.p1.exon25;Parent=BSUD.12069.1.p1
contig_474	transdecoder	CDS	2519136	2519330	.	+	0	ID=cds.BSUD.12069.1.p1;Parent=BSUD.12069.1.p1
contig_474	transdecoder	exon	2519782	2519952	.	+	.	ID=BSUD.12069.1.p1.exon26;Parent=BSUD.12069.1.p1
contig_474	transdecoder	CDS	2519782	2519952	.	+	0	ID=cds.BSUD.12069.1.p1;Parent=BSUD.12069.1.p1
contig_474	transdecoder	exon	2521478	2522600	.	+	.	ID=BSUD.12069.1.p1.exon27;Parent=BSUD.12069.1.p1
contig_474	transdecoder	CDS	2521478	2521501	.	+	0	ID=cds.BSUD.12069.1.p1;Parent=BSUD.12069.1.p1
contig_474	transdecoder	three_prime_UTR	2521502	2522600	.	+	.	ID=BSUD.12069.1.p1.utr3p1;Parent=BSUD.12069.1.p1
contig_474	transdecoder	mRNA	2480596	2522603	.	+	.	ID=BSUD.12069.2.p1;Parent=BSUD.12069;Interpro=IPR003929 (Calcium-activated potassium channel BK, alpha subunit)---IPR005821 (Ion transport domain)---IPR024939 (Calcium-activated potassium channel Slo-1)---IPR027359 (Voltage-dependent channel domain superfamily)---IPR036291 (NAD(P)-binding domain superfamily)
contig_474	transdecoder	five_prime_UTR	2480596	2480666	.	+	.	ID=BSUD.12069.2.p1.utr5p1;Parent=BSUD.12069.2.p1
contig_474	transdecoder	five_prime_UTR	2482467	2482665	.	+	.	ID=BSUD.12069.2.p1.utr5p2;Parent=BSUD.12069.2.p1
contig_474	transdecoder	exon	2480596	2480666	.	+	.	ID=BSUD.12069.2.p1.exon1;Parent=BSUD.12069.2.p1
contig_474	transdecoder	exon	2482467	2482956	.	+	.	ID=BSUD.12069.2.p1.exon2;Parent=BSUD.12069.2.p1
contig_474	transdecoder	CDS	2482666	2482956	.	+	0	ID=cds.BSUD.12069.2.p1;Parent=BSUD.12069.2.p1
contig_474	transdecoder	exon	2483461	2483519	.	+	.	ID=BSUD.12069.2.p1.exon3;Parent=BSUD.12069.2.p1
contig_474	transdecoder	CDS	2483461	2483519	.	+	0	ID=cds.BSUD.12069.2.p1;Parent=BSUD.12069.2.p1
contig_474	transdecoder	exon	2483875	2483977	.	+	.	ID=BSUD.12069.2.p1.exon4;Parent=BSUD.12069.2.p1
contig_474	transdecoder	CDS	2483875	2483977	.	+	1	ID=cds.BSUD.12069.2.p1;Parent=BSUD.12069.2.p1
contig_474	transdecoder	exon	2484098	2484209	.	+	.	ID=BSUD.12069.2.p1.exon5;Parent=BSUD.12069.2.p1
contig_474	transdecoder	CDS	2484098	2484209	.	+	0	ID=cds.BSUD.12069.2.p1;Parent=BSUD.12069.2.p1
contig_474	transdecoder	exon	2484890	2485041	.	+	.	ID=BSUD.12069.2.p1.exon6;Parent=BSUD.12069.2.p1
contig_474	transdecoder	CDS	2484890	2485041	.	+	2	ID=cds.BSUD.12069.2.p1;Parent=BSUD.12069.2.p1
contig_474	transdecoder	exon	2485148	2485318	.	+	.	ID=BSUD.12069.2.p1.exon7;Parent=BSUD.12069.2.p1
contig_474	transdecoder	CDS	2485148	2485318	.	+	0	ID=cds.BSUD.12069.2.p1;Parent=BSUD.12069.2.p1
contig_474	transdecoder	exon	2486355	2486446	.	+	.	ID=BSUD.12069.2.p1.exon8;Parent=BSUD.12069.2.p1
contig_474	transdecoder	CDS	2486355	2486446	.	+	0	ID=cds.BSUD.12069.2.p1;Parent=BSUD.12069.2.p1
contig_474	transdecoder	exon	2487622	2487732	.	+	.	ID=BSUD.12069.2.p1.exon9;Parent=BSUD.12069.2.p1
contig_474	transdecoder	CDS	2487622	2487732	.	+	1	ID=cds.BSUD.12069.2.p1;Parent=BSUD.12069.2.p1
contig_474	transdecoder	exon	2488048	2488153	.	+	.	ID=BSUD.12069.2.p1.exon10;Parent=BSUD.12069.2.p1
contig_474	transdecoder	CDS	2488048	2488153	.	+	1	ID=cds.BSUD.12069.2.p1;Parent=BSUD.12069.2.p1
contig_474	transdecoder	exon	2488482	2488634	.	+	.	ID=BSUD.12069.2.p1.exon11;Parent=BSUD.12069.2.p1
contig_474	transdecoder	CDS	2488482	2488634	.	+	0	ID=cds.BSUD.12069.2.p1;Parent=BSUD.12069.2.p1
contig_474	transdecoder	exon	2488732	2488887	.	+	.	ID=BSUD.12069.2.p1.exon12;Parent=BSUD.12069.2.p1
contig_474	transdecoder	CDS	2488732	2488887	.	+	0	ID=cds.BSUD.12069.2.p1;Parent=BSUD.12069.2.p1
contig_474	transdecoder	exon	2489253	2489365	.	+	.	ID=BSUD.12069.2.p1.exon13;Parent=BSUD.12069.2.p1
contig_474	transdecoder	CDS	2489253	2489365	.	+	0	ID=cds.BSUD.12069.2.p1;Parent=BSUD.12069.2.p1
contig_474	transdecoder	exon	2490173	2490331	.	+	.	ID=BSUD.12069.2.p1.exon14;Parent=BSUD.12069.2.p1
contig_474	transdecoder	CDS	2490173	2490331	.	+	1	ID=cds.BSUD.12069.2.p1;Parent=BSUD.12069.2.p1
contig_474	transdecoder	exon	2492250	2492326	.	+	.	ID=BSUD.12069.2.p1.exon15;Parent=BSUD.12069.2.p1
contig_474	transdecoder	CDS	2492250	2492326	.	+	1	ID=cds.BSUD.12069.2.p1;Parent=BSUD.12069.2.p1
contig_474	transdecoder	exon	2493064	2493093	.	+	.	ID=BSUD.12069.2.p1.exon16;Parent=BSUD.12069.2.p1
contig_474	transdecoder	CDS	2493064	2493093	.	+	2	ID=cds.BSUD.12069.2.p1;Parent=BSUD.12069.2.p1
contig_474	transdecoder	exon	2493355	2493405	.	+	.	ID=BSUD.12069.2.p1.exon17;Parent=BSUD.12069.2.p1
contig_474	transdecoder	CDS	2493355	2493405	.	+	2	ID=cds.BSUD.12069.2.p1;Parent=BSUD.12069.2.p1
contig_474	transdecoder	exon	2494699	2494756	.	+	.	ID=BSUD.12069.2.p1.exon18;Parent=BSUD.12069.2.p1
contig_474	transdecoder	CDS	2494699	2494756	.	+	2	ID=cds.BSUD.12069.2.p1;Parent=BSUD.12069.2.p1
contig_474	transdecoder	exon	2495033	2495068	.	+	.	ID=BSUD.12069.2.p1.exon19;Parent=BSUD.12069.2.p1
contig_474	transdecoder	CDS	2495033	2495068	.	+	1	ID=cds.BSUD.12069.2.p1;Parent=BSUD.12069.2.p1
contig_474	transdecoder	exon	2504109	2504144	.	+	.	ID=BSUD.12069.2.p1.exon20;Parent=BSUD.12069.2.p1
contig_474	transdecoder	CDS	2504109	2504144	.	+	1	ID=cds.BSUD.12069.2.p1;Parent=BSUD.12069.2.p1
contig_474	transdecoder	exon	2505899	2506001	.	+	.	ID=BSUD.12069.2.p1.exon21;Parent=BSUD.12069.2.p1
contig_474	transdecoder	CDS	2505899	2506001	.	+	1	ID=cds.BSUD.12069.2.p1;Parent=BSUD.12069.2.p1
contig_474	transdecoder	exon	2506835	2507059	.	+	.	ID=BSUD.12069.2.p1.exon22;Parent=BSUD.12069.2.p1
contig_474	transdecoder	CDS	2506835	2507059	.	+	0	ID=cds.BSUD.12069.2.p1;Parent=BSUD.12069.2.p1
contig_474	transdecoder	exon	2508825	2509005	.	+	.	ID=BSUD.12069.2.p1.exon23;Parent=BSUD.12069.2.p1
contig_474	transdecoder	CDS	2508825	2509005	.	+	0	ID=cds.BSUD.12069.2.p1;Parent=BSUD.12069.2.p1
contig_474	transdecoder	exon	2509496	2509546	.	+	.	ID=BSUD.12069.2.p1.exon24;Parent=BSUD.12069.2.p1
contig_474	transdecoder	CDS	2509496	2509546	.	+	2	ID=cds.BSUD.12069.2.p1;Parent=BSUD.12069.2.p1
contig_474	transdecoder	exon	2516241	2516371	.	+	.	ID=BSUD.12069.2.p1.exon25;Parent=BSUD.12069.2.p1
contig_474	transdecoder	CDS	2516241	2516371	.	+	2	ID=cds.BSUD.12069.2.p1;Parent=BSUD.12069.2.p1
contig_474	transdecoder	exon	2519136	2519330	.	+	.	ID=BSUD.12069.2.p1.exon26;Parent=BSUD.12069.2.p1
contig_474	transdecoder	CDS	2519136	2519330	.	+	0	ID=cds.BSUD.12069.2.p1;Parent=BSUD.12069.2.p1
contig_474	transdecoder	exon	2519782	2519952	.	+	.	ID=BSUD.12069.2.p1.exon27;Parent=BSUD.12069.2.p1
contig_474	transdecoder	CDS	2519782	2519952	.	+	0	ID=cds.BSUD.12069.2.p1;Parent=BSUD.12069.2.p1
contig_474	transdecoder	exon	2521478	2522603	.	+	.	ID=BSUD.12069.2.p1.exon28;Parent=BSUD.12069.2.p1
contig_474	transdecoder	CDS	2521478	2521501	.	+	0	ID=cds.BSUD.12069.2.p1;Parent=BSUD.12069.2.p1
contig_474	transdecoder	three_prime_UTR	2521502	2522603	.	+	.	ID=BSUD.12069.2.p1.utr3p1;Parent=BSUD.12069.2.p1
contig_474	transdecoder	mRNA	2480647	2522600	.	+	.	ID=BSUD.12069.3.p1;Parent=BSUD.12069;Interpro=IPR003929 (Calcium-activated potassium channel BK, alpha subunit)---IPR005821 (Ion transport domain)---IPR024939 (Calcium-activated potassium channel Slo-1)---IPR027359 (Voltage-dependent channel domain superfamily)---IPR036291 (NAD(P)-binding domain superfamily)
contig_474	transdecoder	five_prime_UTR	2480647	2480973	.	+	.	ID=BSUD.12069.3.p1.utr5p1;Parent=BSUD.12069.3.p1
contig_474	transdecoder	five_prime_UTR	2482467	2482665	.	+	.	ID=BSUD.12069.3.p1.utr5p2;Parent=BSUD.12069.3.p1
contig_474	transdecoder	exon	2480647	2480973	.	+	.	ID=BSUD.12069.3.p1.exon1;Parent=BSUD.12069.3.p1
contig_474	transdecoder	exon	2482467	2482956	.	+	.	ID=BSUD.12069.3.p1.exon2;Parent=BSUD.12069.3.p1
contig_474	transdecoder	CDS	2482666	2482956	.	+	0	ID=cds.BSUD.12069.3.p1;Parent=BSUD.12069.3.p1
contig_474	transdecoder	exon	2483461	2483519	.	+	.	ID=BSUD.12069.3.p1.exon3;Parent=BSUD.12069.3.p1
contig_474	transdecoder	CDS	2483461	2483519	.	+	0	ID=cds.BSUD.12069.3.p1;Parent=BSUD.12069.3.p1
contig_474	transdecoder	exon	2483875	2483977	.	+	.	ID=BSUD.12069.3.p1.exon4;Parent=BSUD.12069.3.p1
contig_474	transdecoder	CDS	2483875	2483977	.	+	1	ID=cds.BSUD.12069.3.p1;Parent=BSUD.12069.3.p1
contig_474	transdecoder	exon	2484098	2484209	.	+	.	ID=BSUD.12069.3.p1.exon5;Parent=BSUD.12069.3.p1
contig_474	transdecoder	CDS	2484098	2484209	.	+	0	ID=cds.BSUD.12069.3.p1;Parent=BSUD.12069.3.p1
contig_474	transdecoder	exon	2484890	2485041	.	+	.	ID=BSUD.12069.3.p1.exon6;Parent=BSUD.12069.3.p1
contig_474	transdecoder	CDS	2484890	2485041	.	+	2	ID=cds.BSUD.12069.3.p1;Parent=BSUD.12069.3.p1
contig_474	transdecoder	exon	2485148	2485318	.	+	.	ID=BSUD.12069.3.p1.exon7;Parent=BSUD.12069.3.p1
contig_474	transdecoder	CDS	2485148	2485318	.	+	0	ID=cds.BSUD.12069.3.p1;Parent=BSUD.12069.3.p1
contig_474	transdecoder	exon	2486355	2486446	.	+	.	ID=BSUD.12069.3.p1.exon8;Parent=BSUD.12069.3.p1
contig_474	transdecoder	CDS	2486355	2486446	.	+	0	ID=cds.BSUD.12069.3.p1;Parent=BSUD.12069.3.p1
contig_474	transdecoder	exon	2487622	2487732	.	+	.	ID=BSUD.12069.3.p1.exon9;Parent=BSUD.12069.3.p1
contig_474	transdecoder	CDS	2487622	2487732	.	+	1	ID=cds.BSUD.12069.3.p1;Parent=BSUD.12069.3.p1
contig_474	transdecoder	exon	2488048	2488153	.	+	.	ID=BSUD.12069.3.p1.exon10;Parent=BSUD.12069.3.p1
contig_474	transdecoder	CDS	2488048	2488153	.	+	1	ID=cds.BSUD.12069.3.p1;Parent=BSUD.12069.3.p1
contig_474	transdecoder	exon	2488482	2488634	.	+	.	ID=BSUD.12069.3.p1.exon11;Parent=BSUD.12069.3.p1
contig_474	transdecoder	CDS	2488482	2488634	.	+	0	ID=cds.BSUD.12069.3.p1;Parent=BSUD.12069.3.p1
contig_474	transdecoder	exon	2488732	2488887	.	+	.	ID=BSUD.12069.3.p1.exon12;Parent=BSUD.12069.3.p1
contig_474	transdecoder	CDS	2488732	2488887	.	+	0	ID=cds.BSUD.12069.3.p1;Parent=BSUD.12069.3.p1
contig_474	transdecoder	exon	2489253	2489365	.	+	.	ID=BSUD.12069.3.p1.exon13;Parent=BSUD.12069.3.p1
contig_474	transdecoder	CDS	2489253	2489365	.	+	0	ID=cds.BSUD.12069.3.p1;Parent=BSUD.12069.3.p1
contig_474	transdecoder	exon	2490173	2490331	.	+	.	ID=BSUD.12069.3.p1.exon14;Parent=BSUD.12069.3.p1
contig_474	transdecoder	CDS	2490173	2490331	.	+	1	ID=cds.BSUD.12069.3.p1;Parent=BSUD.12069.3.p1
contig_474	transdecoder	exon	2492250	2492326	.	+	.	ID=BSUD.12069.3.p1.exon15;Parent=BSUD.12069.3.p1
contig_474	transdecoder	CDS	2492250	2492326	.	+	1	ID=cds.BSUD.12069.3.p1;Parent=BSUD.12069.3.p1
contig_474	transdecoder	exon	2493064	2493093	.	+	.	ID=BSUD.12069.3.p1.exon16;Parent=BSUD.12069.3.p1
contig_474	transdecoder	CDS	2493064	2493093	.	+	2	ID=cds.BSUD.12069.3.p1;Parent=BSUD.12069.3.p1
contig_474	transdecoder	exon	2493355	2493405	.	+	.	ID=BSUD.12069.3.p1.exon17;Parent=BSUD.12069.3.p1
contig_474	transdecoder	CDS	2493355	2493405	.	+	2	ID=cds.BSUD.12069.3.p1;Parent=BSUD.12069.3.p1
contig_474	transdecoder	exon	2494699	2494756	.	+	.	ID=BSUD.12069.3.p1.exon18;Parent=BSUD.12069.3.p1
contig_474	transdecoder	CDS	2494699	2494756	.	+	2	ID=cds.BSUD.12069.3.p1;Parent=BSUD.12069.3.p1
contig_474	transdecoder	exon	2495033	2495068	.	+	.	ID=BSUD.12069.3.p1.exon19;Parent=BSUD.12069.3.p1
contig_474	transdecoder	CDS	2495033	2495068	.	+	1	ID=cds.BSUD.12069.3.p1;Parent=BSUD.12069.3.p1
contig_474	transdecoder	exon	2505899	2506001	.	+	.	ID=BSUD.12069.3.p1.exon20;Parent=BSUD.12069.3.p1
contig_474	transdecoder	CDS	2505899	2506001	.	+	1	ID=cds.BSUD.12069.3.p1;Parent=BSUD.12069.3.p1
contig_474	transdecoder	exon	2506835	2507059	.	+	.	ID=BSUD.12069.3.p1.exon21;Parent=BSUD.12069.3.p1
contig_474	transdecoder	CDS	2506835	2507059	.	+	0	ID=cds.BSUD.12069.3.p1;Parent=BSUD.12069.3.p1
contig_474	transdecoder	exon	2508825	2509005	.	+	.	ID=BSUD.12069.3.p1.exon22;Parent=BSUD.12069.3.p1
contig_474	transdecoder	CDS	2508825	2509005	.	+	0	ID=cds.BSUD.12069.3.p1;Parent=BSUD.12069.3.p1
contig_474	transdecoder	exon	2509496	2509546	.	+	.	ID=BSUD.12069.3.p1.exon23;Parent=BSUD.12069.3.p1
contig_474	transdecoder	CDS	2509496	2509546	.	+	2	ID=cds.BSUD.12069.3.p1;Parent=BSUD.12069.3.p1
contig_474	transdecoder	exon	2516241	2516371	.	+	.	ID=BSUD.12069.3.p1.exon24;Parent=BSUD.12069.3.p1
contig_474	transdecoder	CDS	2516241	2516371	.	+	2	ID=cds.BSUD.12069.3.p1;Parent=BSUD.12069.3.p1
contig_474	transdecoder	exon	2519136	2519330	.	+	.	ID=BSUD.12069.3.p1.exon25;Parent=BSUD.12069.3.p1
contig_474	transdecoder	CDS	2519136	2519330	.	+	0	ID=cds.BSUD.12069.3.p1;Parent=BSUD.12069.3.p1
contig_474	transdecoder	exon	2519782	2519952	.	+	.	ID=BSUD.12069.3.p1.exon26;Parent=BSUD.12069.3.p1
contig_474	transdecoder	CDS	2519782	2519952	.	+	0	ID=cds.BSUD.12069.3.p1;Parent=BSUD.12069.3.p1
contig_474	transdecoder	exon	2521478	2522600	.	+	.	ID=BSUD.12069.3.p1.exon27;Parent=BSUD.12069.3.p1
contig_474	transdecoder	CDS	2521478	2521501	.	+	0	ID=cds.BSUD.12069.3.p1;Parent=BSUD.12069.3.p1
contig_474	transdecoder	three_prime_UTR	2521502	2522600	.	+	.	ID=BSUD.12069.3.p1.utr3p1;Parent=BSUD.12069.3.p1
contig_474	tRNAscan-SE	pseudogene_tRNA	2489784	2490009	22.5	-	.	ID=contig_474.trna12;Name=contig_474.tRNA12-LeuCAA;isotype=Leu;anticodon=CAA;gene_biotype=pseudogene
contig_474	tRNAscan-SE	exon	2489784	2490009	.	-	.	ID=contig_474.trna12.exon1;Parent=contig_474.trna12
contig_474	transdecoder	gene	2549990	2607174	.	+	.	ID=BSUD.12070;Interpro=IPR003929 (Calcium-activated potassium channel BK, alpha subunit)---IPR005821 (Ion transport domain)---IPR024939 (Calcium-activated potassium channel Slo-1)---IPR027359 (Voltage-dependent channel domain superfamily)---IPR036291 (NAD(P)-binding domain superfamily)
contig_474	transdecoder	mRNA	2549990	2607068	.	+	.	ID=BSUD.12070.1.p1;Parent=BSUD.12070;Interpro=IPR003929 (Calcium-activated potassium channel BK, alpha subunit)---IPR005821 (Ion transport domain)---IPR024939 (Calcium-activated potassium channel Slo-1)---IPR027359 (Voltage-dependent channel domain superfamily)---IPR036291 (NAD(P)-binding domain superfamily)
contig_474	transdecoder	five_prime_UTR	2549990	2550112	.	+	.	ID=BSUD.12070.1.p1.utr5p1;Parent=BSUD.12070.1.p1
contig_474	transdecoder	five_prime_UTR	2550983	2551177	.	+	.	ID=BSUD.12070.1.p1.utr5p2;Parent=BSUD.12070.1.p1
contig_474	transdecoder	exon	2549990	2550112	.	+	.	ID=BSUD.12070.1.p1.exon1;Parent=BSUD.12070.1.p1
contig_474	transdecoder	exon	2550983	2551480	.	+	.	ID=BSUD.12070.1.p1.exon2;Parent=BSUD.12070.1.p1
contig_474	transdecoder	CDS	2551178	2551480	.	+	0	ID=cds.BSUD.12070.1.p1;Parent=BSUD.12070.1.p1
contig_474	transdecoder	exon	2551743	2551801	.	+	.	ID=BSUD.12070.1.p1.exon3;Parent=BSUD.12070.1.p1
contig_474	transdecoder	CDS	2551743	2551801	.	+	0	ID=cds.BSUD.12070.1.p1;Parent=BSUD.12070.1.p1
contig_474	transdecoder	exon	2552673	2552775	.	+	.	ID=BSUD.12070.1.p1.exon4;Parent=BSUD.12070.1.p1
contig_474	transdecoder	CDS	2552673	2552775	.	+	1	ID=cds.BSUD.12070.1.p1;Parent=BSUD.12070.1.p1
contig_474	transdecoder	exon	2552888	2552999	.	+	.	ID=BSUD.12070.1.p1.exon5;Parent=BSUD.12070.1.p1
contig_474	transdecoder	CDS	2552888	2552999	.	+	0	ID=cds.BSUD.12070.1.p1;Parent=BSUD.12070.1.p1
contig_474	transdecoder	exon	2574000	2574151	.	+	.	ID=BSUD.12070.1.p1.exon6;Parent=BSUD.12070.1.p1
contig_474	transdecoder	CDS	2574000	2574151	.	+	2	ID=cds.BSUD.12070.1.p1;Parent=BSUD.12070.1.p1
contig_474	transdecoder	exon	2575372	2575542	.	+	.	ID=BSUD.12070.1.p1.exon7;Parent=BSUD.12070.1.p1
contig_474	transdecoder	CDS	2575372	2575542	.	+	0	ID=cds.BSUD.12070.1.p1;Parent=BSUD.12070.1.p1
contig_474	transdecoder	exon	2575823	2575914	.	+	.	ID=BSUD.12070.1.p1.exon8;Parent=BSUD.12070.1.p1
contig_474	transdecoder	CDS	2575823	2575914	.	+	0	ID=cds.BSUD.12070.1.p1;Parent=BSUD.12070.1.p1
contig_474	transdecoder	exon	2577007	2577117	.	+	.	ID=BSUD.12070.1.p1.exon9;Parent=BSUD.12070.1.p1
contig_474	transdecoder	CDS	2577007	2577117	.	+	1	ID=cds.BSUD.12070.1.p1;Parent=BSUD.12070.1.p1
contig_474	transdecoder	exon	2577516	2577621	.	+	.	ID=BSUD.12070.1.p1.exon10;Parent=BSUD.12070.1.p1
contig_474	transdecoder	CDS	2577516	2577621	.	+	1	ID=cds.BSUD.12070.1.p1;Parent=BSUD.12070.1.p1
contig_474	transdecoder	exon	2578236	2578388	.	+	.	ID=BSUD.12070.1.p1.exon11;Parent=BSUD.12070.1.p1
contig_474	transdecoder	CDS	2578236	2578388	.	+	0	ID=cds.BSUD.12070.1.p1;Parent=BSUD.12070.1.p1
contig_474	transdecoder	exon	2578802	2578957	.	+	.	ID=BSUD.12070.1.p1.exon12;Parent=BSUD.12070.1.p1
contig_474	transdecoder	CDS	2578802	2578957	.	+	0	ID=cds.BSUD.12070.1.p1;Parent=BSUD.12070.1.p1
contig_474	transdecoder	exon	2579249	2579361	.	+	.	ID=BSUD.12070.1.p1.exon13;Parent=BSUD.12070.1.p1
contig_474	transdecoder	CDS	2579249	2579361	.	+	0	ID=cds.BSUD.12070.1.p1;Parent=BSUD.12070.1.p1
contig_474	transdecoder	exon	2579452	2579610	.	+	.	ID=BSUD.12070.1.p1.exon14;Parent=BSUD.12070.1.p1
contig_474	transdecoder	CDS	2579452	2579610	.	+	1	ID=cds.BSUD.12070.1.p1;Parent=BSUD.12070.1.p1
contig_474	transdecoder	exon	2579765	2579841	.	+	.	ID=BSUD.12070.1.p1.exon15;Parent=BSUD.12070.1.p1
contig_474	transdecoder	CDS	2579765	2579841	.	+	1	ID=cds.BSUD.12070.1.p1;Parent=BSUD.12070.1.p1
contig_474	transdecoder	exon	2583284	2583334	.	+	.	ID=BSUD.12070.1.p1.exon16;Parent=BSUD.12070.1.p1
contig_474	transdecoder	CDS	2583284	2583334	.	+	2	ID=cds.BSUD.12070.1.p1;Parent=BSUD.12070.1.p1
contig_474	transdecoder	exon	2585331	2585397	.	+	.	ID=BSUD.12070.1.p1.exon17;Parent=BSUD.12070.1.p1
contig_474	transdecoder	CDS	2585331	2585397	.	+	2	ID=cds.BSUD.12070.1.p1;Parent=BSUD.12070.1.p1
contig_474	transdecoder	exon	2591716	2591760	.	+	.	ID=BSUD.12070.1.p1.exon18;Parent=BSUD.12070.1.p1
contig_474	transdecoder	CDS	2591716	2591760	.	+	1	ID=cds.BSUD.12070.1.p1;Parent=BSUD.12070.1.p1
contig_474	transdecoder	exon	2594990	2595122	.	+	.	ID=BSUD.12070.1.p1.exon19;Parent=BSUD.12070.1.p1
contig_474	transdecoder	CDS	2594990	2595122	.	+	1	ID=cds.BSUD.12070.1.p1;Parent=BSUD.12070.1.p1
contig_474	transdecoder	exon	2595528	2595752	.	+	.	ID=BSUD.12070.1.p1.exon20;Parent=BSUD.12070.1.p1
contig_474	transdecoder	CDS	2595528	2595752	.	+	0	ID=cds.BSUD.12070.1.p1;Parent=BSUD.12070.1.p1
contig_474	transdecoder	exon	2596659	2596857	.	+	.	ID=BSUD.12070.1.p1.exon21;Parent=BSUD.12070.1.p1
contig_474	transdecoder	CDS	2596659	2596857	.	+	0	ID=cds.BSUD.12070.1.p1;Parent=BSUD.12070.1.p1
contig_474	transdecoder	exon	2596966	2597049	.	+	.	ID=BSUD.12070.1.p1.exon22;Parent=BSUD.12070.1.p1
contig_474	transdecoder	CDS	2596966	2597049	.	+	2	ID=cds.BSUD.12070.1.p1;Parent=BSUD.12070.1.p1
contig_474	transdecoder	exon	2597423	2597553	.	+	.	ID=BSUD.12070.1.p1.exon23;Parent=BSUD.12070.1.p1
contig_474	transdecoder	CDS	2597423	2597553	.	+	2	ID=cds.BSUD.12070.1.p1;Parent=BSUD.12070.1.p1
contig_474	transdecoder	exon	2598087	2598281	.	+	.	ID=BSUD.12070.1.p1.exon24;Parent=BSUD.12070.1.p1
contig_474	transdecoder	CDS	2598087	2598281	.	+	0	ID=cds.BSUD.12070.1.p1;Parent=BSUD.12070.1.p1
contig_474	transdecoder	exon	2598553	2598723	.	+	.	ID=BSUD.12070.1.p1.exon25;Parent=BSUD.12070.1.p1
contig_474	transdecoder	CDS	2598553	2598723	.	+	0	ID=cds.BSUD.12070.1.p1;Parent=BSUD.12070.1.p1
contig_474	transdecoder	exon	2602999	2607068	.	+	.	ID=BSUD.12070.1.p1.exon26;Parent=BSUD.12070.1.p1
contig_474	transdecoder	CDS	2602999	2603106	.	+	0	ID=cds.BSUD.12070.1.p1;Parent=BSUD.12070.1.p1
contig_474	transdecoder	three_prime_UTR	2603107	2607068	.	+	.	ID=BSUD.12070.1.p1.utr3p1;Parent=BSUD.12070.1.p1
contig_474	transdecoder	mRNA	2549990	2607174	.	+	.	ID=BSUD.12070.2.p1;Parent=BSUD.12070;Interpro=IPR003929 (Calcium-activated potassium channel BK, alpha subunit)---IPR005821 (Ion transport domain)---IPR024939 (Calcium-activated potassium channel Slo-1)---IPR027359 (Voltage-dependent channel domain superfamily)---IPR036291 (NAD(P)-binding domain superfamily)
contig_474	transdecoder	five_prime_UTR	2549990	2550112	.	+	.	ID=BSUD.12070.2.p1.utr5p1;Parent=BSUD.12070.2.p1
contig_474	transdecoder	five_prime_UTR	2550983	2551177	.	+	.	ID=BSUD.12070.2.p1.utr5p2;Parent=BSUD.12070.2.p1
contig_474	transdecoder	exon	2549990	2550112	.	+	.	ID=BSUD.12070.2.p1.exon1;Parent=BSUD.12070.2.p1
contig_474	transdecoder	exon	2550983	2551480	.	+	.	ID=BSUD.12070.2.p1.exon2;Parent=BSUD.12070.2.p1
contig_474	transdecoder	CDS	2551178	2551480	.	+	0	ID=cds.BSUD.12070.2.p1;Parent=BSUD.12070.2.p1
contig_474	transdecoder	exon	2551743	2551801	.	+	.	ID=BSUD.12070.2.p1.exon3;Parent=BSUD.12070.2.p1
contig_474	transdecoder	CDS	2551743	2551801	.	+	0	ID=cds.BSUD.12070.2.p1;Parent=BSUD.12070.2.p1
contig_474	transdecoder	exon	2552673	2552775	.	+	.	ID=BSUD.12070.2.p1.exon4;Parent=BSUD.12070.2.p1
contig_474	transdecoder	CDS	2552673	2552775	.	+	1	ID=cds.BSUD.12070.2.p1;Parent=BSUD.12070.2.p1
contig_474	transdecoder	exon	2552888	2552999	.	+	.	ID=BSUD.12070.2.p1.exon5;Parent=BSUD.12070.2.p1
contig_474	transdecoder	CDS	2552888	2552999	.	+	0	ID=cds.BSUD.12070.2.p1;Parent=BSUD.12070.2.p1
contig_474	transdecoder	exon	2574000	2574151	.	+	.	ID=BSUD.12070.2.p1.exon6;Parent=BSUD.12070.2.p1
contig_474	transdecoder	CDS	2574000	2574151	.	+	2	ID=cds.BSUD.12070.2.p1;Parent=BSUD.12070.2.p1
contig_474	transdecoder	exon	2575372	2575542	.	+	.	ID=BSUD.12070.2.p1.exon7;Parent=BSUD.12070.2.p1
contig_474	transdecoder	CDS	2575372	2575542	.	+	0	ID=cds.BSUD.12070.2.p1;Parent=BSUD.12070.2.p1
contig_474	transdecoder	exon	2575823	2575914	.	+	.	ID=BSUD.12070.2.p1.exon8;Parent=BSUD.12070.2.p1
contig_474	transdecoder	CDS	2575823	2575914	.	+	0	ID=cds.BSUD.12070.2.p1;Parent=BSUD.12070.2.p1
contig_474	transdecoder	exon	2577007	2577117	.	+	.	ID=BSUD.12070.2.p1.exon9;Parent=BSUD.12070.2.p1
contig_474	transdecoder	CDS	2577007	2577117	.	+	1	ID=cds.BSUD.12070.2.p1;Parent=BSUD.12070.2.p1
contig_474	transdecoder	exon	2577516	2577621	.	+	.	ID=BSUD.12070.2.p1.exon10;Parent=BSUD.12070.2.p1
contig_474	transdecoder	CDS	2577516	2577621	.	+	1	ID=cds.BSUD.12070.2.p1;Parent=BSUD.12070.2.p1
contig_474	transdecoder	exon	2578236	2578388	.	+	.	ID=BSUD.12070.2.p1.exon11;Parent=BSUD.12070.2.p1
contig_474	transdecoder	CDS	2578236	2578388	.	+	0	ID=cds.BSUD.12070.2.p1;Parent=BSUD.12070.2.p1
contig_474	transdecoder	exon	2578802	2578957	.	+	.	ID=BSUD.12070.2.p1.exon12;Parent=BSUD.12070.2.p1
contig_474	transdecoder	CDS	2578802	2578957	.	+	0	ID=cds.BSUD.12070.2.p1;Parent=BSUD.12070.2.p1
contig_474	transdecoder	exon	2579249	2579361	.	+	.	ID=BSUD.12070.2.p1.exon13;Parent=BSUD.12070.2.p1
contig_474	transdecoder	CDS	2579249	2579361	.	+	0	ID=cds.BSUD.12070.2.p1;Parent=BSUD.12070.2.p1
contig_474	transdecoder	exon	2579452	2579610	.	+	.	ID=BSUD.12070.2.p1.exon14;Parent=BSUD.12070.2.p1
contig_474	transdecoder	CDS	2579452	2579610	.	+	1	ID=cds.BSUD.12070.2.p1;Parent=BSUD.12070.2.p1
contig_474	transdecoder	exon	2579765	2579841	.	+	.	ID=BSUD.12070.2.p1.exon15;Parent=BSUD.12070.2.p1
contig_474	transdecoder	CDS	2579765	2579841	.	+	1	ID=cds.BSUD.12070.2.p1;Parent=BSUD.12070.2.p1
contig_474	transdecoder	exon	2581508	2581543	.	+	.	ID=BSUD.12070.2.p1.exon16;Parent=BSUD.12070.2.p1
contig_474	transdecoder	CDS	2581508	2581543	.	+	2	ID=cds.BSUD.12070.2.p1;Parent=BSUD.12070.2.p1
contig_474	transdecoder	exon	2583284	2583334	.	+	.	ID=BSUD.12070.2.p1.exon17;Parent=BSUD.12070.2.p1
contig_474	transdecoder	CDS	2583284	2583334	.	+	2	ID=cds.BSUD.12070.2.p1;Parent=BSUD.12070.2.p1
contig_474	transdecoder	exon	2585331	2585397	.	+	.	ID=BSUD.12070.2.p1.exon18;Parent=BSUD.12070.2.p1
contig_474	transdecoder	CDS	2585331	2585397	.	+	2	ID=cds.BSUD.12070.2.p1;Parent=BSUD.12070.2.p1
contig_474	transdecoder	exon	2594990	2595122	.	+	.	ID=BSUD.12070.2.p1.exon19;Parent=BSUD.12070.2.p1
contig_474	transdecoder	CDS	2594990	2595122	.	+	1	ID=cds.BSUD.12070.2.p1;Parent=BSUD.12070.2.p1
contig_474	transdecoder	exon	2595528	2595752	.	+	.	ID=BSUD.12070.2.p1.exon20;Parent=BSUD.12070.2.p1
contig_474	transdecoder	CDS	2595528	2595752	.	+	0	ID=cds.BSUD.12070.2.p1;Parent=BSUD.12070.2.p1
contig_474	transdecoder	exon	2596659	2596857	.	+	.	ID=BSUD.12070.2.p1.exon21;Parent=BSUD.12070.2.p1
contig_474	transdecoder	CDS	2596659	2596857	.	+	0	ID=cds.BSUD.12070.2.p1;Parent=BSUD.12070.2.p1
contig_474	transdecoder	exon	2596966	2597049	.	+	.	ID=BSUD.12070.2.p1.exon22;Parent=BSUD.12070.2.p1
contig_474	transdecoder	CDS	2596966	2597049	.	+	2	ID=cds.BSUD.12070.2.p1;Parent=BSUD.12070.2.p1
contig_474	transdecoder	exon	2597423	2597553	.	+	.	ID=BSUD.12070.2.p1.exon23;Parent=BSUD.12070.2.p1
contig_474	transdecoder	CDS	2597423	2597553	.	+	2	ID=cds.BSUD.12070.2.p1;Parent=BSUD.12070.2.p1
contig_474	transdecoder	exon	2598087	2598281	.	+	.	ID=BSUD.12070.2.p1.exon24;Parent=BSUD.12070.2.p1
contig_474	transdecoder	CDS	2598087	2598281	.	+	0	ID=cds.BSUD.12070.2.p1;Parent=BSUD.12070.2.p1
contig_474	transdecoder	exon	2598553	2598723	.	+	.	ID=BSUD.12070.2.p1.exon25;Parent=BSUD.12070.2.p1
contig_474	transdecoder	CDS	2598553	2598723	.	+	0	ID=cds.BSUD.12070.2.p1;Parent=BSUD.12070.2.p1
contig_474	transdecoder	exon	2602999	2607174	.	+	.	ID=BSUD.12070.2.p1.exon26;Parent=BSUD.12070.2.p1
contig_474	transdecoder	CDS	2602999	2603106	.	+	0	ID=cds.BSUD.12070.2.p1;Parent=BSUD.12070.2.p1
contig_474	transdecoder	three_prime_UTR	2603107	2607174	.	+	.	ID=BSUD.12070.2.p1.utr3p1;Parent=BSUD.12070.2.p1
contig_474	transdecoder	mRNA	2549990	2607068	.	+	.	ID=BSUD.12070.3.p1;Parent=BSUD.12070;Interpro=IPR003929 (Calcium-activated potassium channel BK, alpha subunit)---IPR005821 (Ion transport domain)---IPR024939 (Calcium-activated potassium channel Slo-1)---IPR027359 (Voltage-dependent channel domain superfamily)---IPR036291 (NAD(P)-binding domain superfamily)
contig_474	transdecoder	five_prime_UTR	2549990	2550112	.	+	.	ID=BSUD.12070.3.p1.utr5p1;Parent=BSUD.12070.3.p1
contig_474	transdecoder	five_prime_UTR	2550983	2551177	.	+	.	ID=BSUD.12070.3.p1.utr5p2;Parent=BSUD.12070.3.p1
contig_474	transdecoder	exon	2549990	2550112	.	+	.	ID=BSUD.12070.3.p1.exon1;Parent=BSUD.12070.3.p1
contig_474	transdecoder	exon	2550983	2551480	.	+	.	ID=BSUD.12070.3.p1.exon2;Parent=BSUD.12070.3.p1
contig_474	transdecoder	CDS	2551178	2551480	.	+	0	ID=cds.BSUD.12070.3.p1;Parent=BSUD.12070.3.p1
contig_474	transdecoder	exon	2551743	2551801	.	+	.	ID=BSUD.12070.3.p1.exon3;Parent=BSUD.12070.3.p1
contig_474	transdecoder	CDS	2551743	2551801	.	+	0	ID=cds.BSUD.12070.3.p1;Parent=BSUD.12070.3.p1
contig_474	transdecoder	exon	2552673	2552775	.	+	.	ID=BSUD.12070.3.p1.exon4;Parent=BSUD.12070.3.p1
contig_474	transdecoder	CDS	2552673	2552775	.	+	1	ID=cds.BSUD.12070.3.p1;Parent=BSUD.12070.3.p1
contig_474	transdecoder	exon	2552888	2552999	.	+	.	ID=BSUD.12070.3.p1.exon5;Parent=BSUD.12070.3.p1
contig_474	transdecoder	CDS	2552888	2552999	.	+	0	ID=cds.BSUD.12070.3.p1;Parent=BSUD.12070.3.p1
contig_474	transdecoder	exon	2574000	2574151	.	+	.	ID=BSUD.12070.3.p1.exon6;Parent=BSUD.12070.3.p1
contig_474	transdecoder	CDS	2574000	2574151	.	+	2	ID=cds.BSUD.12070.3.p1;Parent=BSUD.12070.3.p1
contig_474	transdecoder	exon	2575372	2575542	.	+	.	ID=BSUD.12070.3.p1.exon7;Parent=BSUD.12070.3.p1
contig_474	transdecoder	CDS	2575372	2575542	.	+	0	ID=cds.BSUD.12070.3.p1;Parent=BSUD.12070.3.p1
contig_474	transdecoder	exon	2575823	2575914	.	+	.	ID=BSUD.12070.3.p1.exon8;Parent=BSUD.12070.3.p1
contig_474	transdecoder	CDS	2575823	2575914	.	+	0	ID=cds.BSUD.12070.3.p1;Parent=BSUD.12070.3.p1
contig_474	transdecoder	exon	2577007	2577117	.	+	.	ID=BSUD.12070.3.p1.exon9;Parent=BSUD.12070.3.p1
contig_474	transdecoder	CDS	2577007	2577117	.	+	1	ID=cds.BSUD.12070.3.p1;Parent=BSUD.12070.3.p1
contig_474	transdecoder	exon	2577516	2577621	.	+	.	ID=BSUD.12070.3.p1.exon10;Parent=BSUD.12070.3.p1
contig_474	transdecoder	CDS	2577516	2577621	.	+	1	ID=cds.BSUD.12070.3.p1;Parent=BSUD.12070.3.p1
contig_474	transdecoder	exon	2578236	2578388	.	+	.	ID=BSUD.12070.3.p1.exon11;Parent=BSUD.12070.3.p1
contig_474	transdecoder	CDS	2578236	2578388	.	+	0	ID=cds.BSUD.12070.3.p1;Parent=BSUD.12070.3.p1
contig_474	transdecoder	exon	2578802	2578957	.	+	.	ID=BSUD.12070.3.p1.exon12;Parent=BSUD.12070.3.p1
contig_474	transdecoder	CDS	2578802	2578957	.	+	0	ID=cds.BSUD.12070.3.p1;Parent=BSUD.12070.3.p1
contig_474	transdecoder	exon	2579249	2579361	.	+	.	ID=BSUD.12070.3.p1.exon13;Parent=BSUD.12070.3.p1
contig_474	transdecoder	CDS	2579249	2579361	.	+	0	ID=cds.BSUD.12070.3.p1;Parent=BSUD.12070.3.p1
contig_474	transdecoder	exon	2579452	2579610	.	+	.	ID=BSUD.12070.3.p1.exon14;Parent=BSUD.12070.3.p1
contig_474	transdecoder	CDS	2579452	2579610	.	+	1	ID=cds.BSUD.12070.3.p1;Parent=BSUD.12070.3.p1
contig_474	transdecoder	exon	2579765	2579841	.	+	.	ID=BSUD.12070.3.p1.exon15;Parent=BSUD.12070.3.p1
contig_474	transdecoder	CDS	2579765	2579841	.	+	1	ID=cds.BSUD.12070.3.p1;Parent=BSUD.12070.3.p1
contig_474	transdecoder	exon	2583284	2583334	.	+	.	ID=BSUD.12070.3.p1.exon16;Parent=BSUD.12070.3.p1
contig_474	transdecoder	CDS	2583284	2583334	.	+	2	ID=cds.BSUD.12070.3.p1;Parent=BSUD.12070.3.p1
contig_474	transdecoder	exon	2585331	2585397	.	+	.	ID=BSUD.12070.3.p1.exon17;Parent=BSUD.12070.3.p1
contig_474	transdecoder	CDS	2585331	2585397	.	+	2	ID=cds.BSUD.12070.3.p1;Parent=BSUD.12070.3.p1
contig_474	transdecoder	exon	2587178	2587318	.	+	.	ID=BSUD.12070.3.p1.exon18;Parent=BSUD.12070.3.p1
contig_474	transdecoder	CDS	2587178	2587318	.	+	1	ID=cds.BSUD.12070.3.p1;Parent=BSUD.12070.3.p1
contig_474	transdecoder	exon	2591716	2591760	.	+	.	ID=BSUD.12070.3.p1.exon19;Parent=BSUD.12070.3.p1
contig_474	transdecoder	CDS	2591716	2591760	.	+	1	ID=cds.BSUD.12070.3.p1;Parent=BSUD.12070.3.p1
contig_474	transdecoder	exon	2594990	2595122	.	+	.	ID=BSUD.12070.3.p1.exon20;Parent=BSUD.12070.3.p1
contig_474	transdecoder	CDS	2594990	2595122	.	+	1	ID=cds.BSUD.12070.3.p1;Parent=BSUD.12070.3.p1
contig_474	transdecoder	exon	2595528	2595752	.	+	.	ID=BSUD.12070.3.p1.exon21;Parent=BSUD.12070.3.p1
contig_474	transdecoder	CDS	2595528	2595752	.	+	0	ID=cds.BSUD.12070.3.p1;Parent=BSUD.12070.3.p1
contig_474	transdecoder	exon	2596659	2596857	.	+	.	ID=BSUD.12070.3.p1.exon22;Parent=BSUD.12070.3.p1
contig_474	transdecoder	CDS	2596659	2596857	.	+	0	ID=cds.BSUD.12070.3.p1;Parent=BSUD.12070.3.p1
contig_474	transdecoder	exon	2596966	2597049	.	+	.	ID=BSUD.12070.3.p1.exon23;Parent=BSUD.12070.3.p1
contig_474	transdecoder	CDS	2596966	2597049	.	+	2	ID=cds.BSUD.12070.3.p1;Parent=BSUD.12070.3.p1
contig_474	transdecoder	exon	2597423	2597553	.	+	.	ID=BSUD.12070.3.p1.exon24;Parent=BSUD.12070.3.p1
contig_474	transdecoder	CDS	2597423	2597553	.	+	2	ID=cds.BSUD.12070.3.p1;Parent=BSUD.12070.3.p1
contig_474	transdecoder	exon	2598087	2598281	.	+	.	ID=BSUD.12070.3.p1.exon25;Parent=BSUD.12070.3.p1
contig_474	transdecoder	CDS	2598087	2598281	.	+	0	ID=cds.BSUD.12070.3.p1;Parent=BSUD.12070.3.p1
contig_474	transdecoder	exon	2598553	2598723	.	+	.	ID=BSUD.12070.3.p1.exon26;Parent=BSUD.12070.3.p1
contig_474	transdecoder	CDS	2598553	2598723	.	+	0	ID=cds.BSUD.12070.3.p1;Parent=BSUD.12070.3.p1
contig_474	transdecoder	exon	2602999	2607068	.	+	.	ID=BSUD.12070.3.p1.exon27;Parent=BSUD.12070.3.p1
contig_474	transdecoder	CDS	2602999	2603106	.	+	0	ID=cds.BSUD.12070.3.p1;Parent=BSUD.12070.3.p1
contig_474	transdecoder	three_prime_UTR	2603107	2607068	.	+	.	ID=BSUD.12070.3.p1.utr3p1;Parent=BSUD.12070.3.p1
contig_474	transdecoder	mRNA	2549990	2607068	.	+	.	ID=BSUD.12070.4.p1;Parent=BSUD.12070;Interpro=IPR003929 (Calcium-activated potassium channel BK, alpha subunit)---IPR005821 (Ion transport domain)---IPR024939 (Calcium-activated potassium channel Slo-1)---IPR027359 (Voltage-dependent channel domain superfamily)---IPR036291 (NAD(P)-binding domain superfamily)
contig_474	transdecoder	five_prime_UTR	2549990	2550112	.	+	.	ID=BSUD.12070.4.p1.utr5p1;Parent=BSUD.12070.4.p1
contig_474	transdecoder	five_prime_UTR	2550983	2551177	.	+	.	ID=BSUD.12070.4.p1.utr5p2;Parent=BSUD.12070.4.p1
contig_474	transdecoder	exon	2549990	2550112	.	+	.	ID=BSUD.12070.4.p1.exon1;Parent=BSUD.12070.4.p1
contig_474	transdecoder	exon	2550983	2551480	.	+	.	ID=BSUD.12070.4.p1.exon2;Parent=BSUD.12070.4.p1
contig_474	transdecoder	CDS	2551178	2551480	.	+	0	ID=cds.BSUD.12070.4.p1;Parent=BSUD.12070.4.p1
contig_474	transdecoder	exon	2551743	2551801	.	+	.	ID=BSUD.12070.4.p1.exon3;Parent=BSUD.12070.4.p1
contig_474	transdecoder	CDS	2551743	2551801	.	+	0	ID=cds.BSUD.12070.4.p1;Parent=BSUD.12070.4.p1
contig_474	transdecoder	exon	2552673	2552775	.	+	.	ID=BSUD.12070.4.p1.exon4;Parent=BSUD.12070.4.p1
contig_474	transdecoder	CDS	2552673	2552775	.	+	1	ID=cds.BSUD.12070.4.p1;Parent=BSUD.12070.4.p1
contig_474	transdecoder	exon	2552888	2552999	.	+	.	ID=BSUD.12070.4.p1.exon5;Parent=BSUD.12070.4.p1
contig_474	transdecoder	CDS	2552888	2552999	.	+	0	ID=cds.BSUD.12070.4.p1;Parent=BSUD.12070.4.p1
contig_474	transdecoder	exon	2574000	2574151	.	+	.	ID=BSUD.12070.4.p1.exon6;Parent=BSUD.12070.4.p1
contig_474	transdecoder	CDS	2574000	2574151	.	+	2	ID=cds.BSUD.12070.4.p1;Parent=BSUD.12070.4.p1
contig_474	transdecoder	exon	2575372	2575542	.	+	.	ID=BSUD.12070.4.p1.exon7;Parent=BSUD.12070.4.p1
contig_474	transdecoder	CDS	2575372	2575542	.	+	0	ID=cds.BSUD.12070.4.p1;Parent=BSUD.12070.4.p1
contig_474	transdecoder	exon	2575823	2575914	.	+	.	ID=BSUD.12070.4.p1.exon8;Parent=BSUD.12070.4.p1
contig_474	transdecoder	CDS	2575823	2575914	.	+	0	ID=cds.BSUD.12070.4.p1;Parent=BSUD.12070.4.p1
contig_474	transdecoder	exon	2577007	2577117	.	+	.	ID=BSUD.12070.4.p1.exon9;Parent=BSUD.12070.4.p1
contig_474	transdecoder	CDS	2577007	2577117	.	+	1	ID=cds.BSUD.12070.4.p1;Parent=BSUD.12070.4.p1
contig_474	transdecoder	exon	2577516	2577621	.	+	.	ID=BSUD.12070.4.p1.exon10;Parent=BSUD.12070.4.p1
contig_474	transdecoder	CDS	2577516	2577621	.	+	1	ID=cds.BSUD.12070.4.p1;Parent=BSUD.12070.4.p1
contig_474	transdecoder	exon	2578236	2578388	.	+	.	ID=BSUD.12070.4.p1.exon11;Parent=BSUD.12070.4.p1
contig_474	transdecoder	CDS	2578236	2578388	.	+	0	ID=cds.BSUD.12070.4.p1;Parent=BSUD.12070.4.p1
contig_474	transdecoder	exon	2578802	2578957	.	+	.	ID=BSUD.12070.4.p1.exon12;Parent=BSUD.12070.4.p1
contig_474	transdecoder	CDS	2578802	2578957	.	+	0	ID=cds.BSUD.12070.4.p1;Parent=BSUD.12070.4.p1
contig_474	transdecoder	exon	2579249	2579361	.	+	.	ID=BSUD.12070.4.p1.exon13;Parent=BSUD.12070.4.p1
contig_474	transdecoder	CDS	2579249	2579361	.	+	0	ID=cds.BSUD.12070.4.p1;Parent=BSUD.12070.4.p1
contig_474	transdecoder	exon	2579452	2579610	.	+	.	ID=BSUD.12070.4.p1.exon14;Parent=BSUD.12070.4.p1
contig_474	transdecoder	CDS	2579452	2579610	.	+	1	ID=cds.BSUD.12070.4.p1;Parent=BSUD.12070.4.p1
contig_474	transdecoder	exon	2579765	2579841	.	+	.	ID=BSUD.12070.4.p1.exon15;Parent=BSUD.12070.4.p1
contig_474	transdecoder	CDS	2579765	2579841	.	+	1	ID=cds.BSUD.12070.4.p1;Parent=BSUD.12070.4.p1
contig_474	transdecoder	exon	2581508	2581543	.	+	.	ID=BSUD.12070.4.p1.exon16;Parent=BSUD.12070.4.p1
contig_474	transdecoder	CDS	2581508	2581543	.	+	2	ID=cds.BSUD.12070.4.p1;Parent=BSUD.12070.4.p1
contig_474	transdecoder	exon	2583284	2583334	.	+	.	ID=BSUD.12070.4.p1.exon17;Parent=BSUD.12070.4.p1
contig_474	transdecoder	CDS	2583284	2583334	.	+	2	ID=cds.BSUD.12070.4.p1;Parent=BSUD.12070.4.p1
contig_474	transdecoder	exon	2585331	2585397	.	+	.	ID=BSUD.12070.4.p1.exon18;Parent=BSUD.12070.4.p1
contig_474	transdecoder	CDS	2585331	2585397	.	+	2	ID=cds.BSUD.12070.4.p1;Parent=BSUD.12070.4.p1
contig_474	transdecoder	exon	2587178	2587318	.	+	.	ID=BSUD.12070.4.p1.exon19;Parent=BSUD.12070.4.p1
contig_474	transdecoder	CDS	2587178	2587318	.	+	1	ID=cds.BSUD.12070.4.p1;Parent=BSUD.12070.4.p1
contig_474	transdecoder	exon	2591716	2591760	.	+	.	ID=BSUD.12070.4.p1.exon20;Parent=BSUD.12070.4.p1
contig_474	transdecoder	CDS	2591716	2591760	.	+	1	ID=cds.BSUD.12070.4.p1;Parent=BSUD.12070.4.p1
contig_474	transdecoder	exon	2594990	2595122	.	+	.	ID=BSUD.12070.4.p1.exon21;Parent=BSUD.12070.4.p1
contig_474	transdecoder	CDS	2594990	2595122	.	+	1	ID=cds.BSUD.12070.4.p1;Parent=BSUD.12070.4.p1
contig_474	transdecoder	exon	2595528	2595752	.	+	.	ID=BSUD.12070.4.p1.exon22;Parent=BSUD.12070.4.p1
contig_474	transdecoder	CDS	2595528	2595752	.	+	0	ID=cds.BSUD.12070.4.p1;Parent=BSUD.12070.4.p1
contig_474	transdecoder	exon	2596659	2596857	.	+	.	ID=BSUD.12070.4.p1.exon23;Parent=BSUD.12070.4.p1
contig_474	transdecoder	CDS	2596659	2596857	.	+	0	ID=cds.BSUD.12070.4.p1;Parent=BSUD.12070.4.p1
contig_474	transdecoder	exon	2596966	2597049	.	+	.	ID=BSUD.12070.4.p1.exon24;Parent=BSUD.12070.4.p1
contig_474	transdecoder	CDS	2596966	2597049	.	+	2	ID=cds.BSUD.12070.4.p1;Parent=BSUD.12070.4.p1
contig_474	transdecoder	exon	2597423	2597553	.	+	.	ID=BSUD.12070.4.p1.exon25;Parent=BSUD.12070.4.p1
contig_474	transdecoder	CDS	2597423	2597553	.	+	2	ID=cds.BSUD.12070.4.p1;Parent=BSUD.12070.4.p1
contig_474	transdecoder	exon	2598087	2598281	.	+	.	ID=BSUD.12070.4.p1.exon26;Parent=BSUD.12070.4.p1
contig_474	transdecoder	CDS	2598087	2598281	.	+	0	ID=cds.BSUD.12070.4.p1;Parent=BSUD.12070.4.p1
contig_474	transdecoder	exon	2598553	2598723	.	+	.	ID=BSUD.12070.4.p1.exon27;Parent=BSUD.12070.4.p1
contig_474	transdecoder	CDS	2598553	2598723	.	+	0	ID=cds.BSUD.12070.4.p1;Parent=BSUD.12070.4.p1
contig_474	transdecoder	exon	2602999	2607068	.	+	.	ID=BSUD.12070.4.p1.exon28;Parent=BSUD.12070.4.p1
contig_474	transdecoder	CDS	2602999	2603106	.	+	0	ID=cds.BSUD.12070.4.p1;Parent=BSUD.12070.4.p1
contig_474	transdecoder	three_prime_UTR	2603107	2607068	.	+	.	ID=BSUD.12070.4.p1.utr3p1;Parent=BSUD.12070.4.p1
contig_474	transdecoder	gene	2553125	2556231	.	-	.	ID=BSUD.12071;Interpro=NA
contig_474	transdecoder	mRNA	2553125	2556231	.	-	.	ID=BSUD.12071.1.p1;Parent=BSUD.12071;Interpro=NA
contig_474	transdecoder	five_prime_UTR	2553416	2556231	.	-	.	ID=BSUD.12071.1.p1.utr5p1;Parent=BSUD.12071.1.p1
contig_474	transdecoder	exon	2553125	2556231	.	-	.	ID=BSUD.12071.1.p1.exon1;Parent=BSUD.12071.1.p1
contig_474	transdecoder	CDS	2553125	2553415	.	-	0	ID=cds.BSUD.12071.1.p1;Parent=BSUD.12071.1.p1
contig_474	tRNAscan-SE	pseudogene_tRNA	2557428	2557496	31.8	+	.	ID=contig_474.trna10;Name=contig_474.tRNA10-ArgTCT;isotype=Arg;anticodon=TCT;gene_biotype=pseudogene
contig_474	tRNAscan-SE	exon	2557428	2557496	.	+	.	ID=contig_474.trna10.exon1;Parent=contig_474.trna10
contig_474	transdecoder	gene	2610091	2625245	.	-	.	ID=BSUD.12072;Interpro=IPR005178 (Organic solute transporter subunit alpha/Transmembrane protein 184)
contig_474	transdecoder	mRNA	2610091	2624966	.	-	.	ID=BSUD.12072.1.p1;Parent=BSUD.12072;Interpro=IPR005178 (Organic solute transporter subunit alpha/Transmembrane protein 184)
contig_474	transdecoder	five_prime_UTR	2624829	2624966	.	-	.	ID=BSUD.12072.1.p1.utr5p1;Parent=BSUD.12072.1.p1
contig_474	transdecoder	five_prime_UTR	2622880	2622934	.	-	.	ID=BSUD.12072.1.p1.utr5p2;Parent=BSUD.12072.1.p1
contig_474	transdecoder	exon	2624829	2624966	.	-	.	ID=BSUD.12072.1.p1.exon1;Parent=BSUD.12072.1.p1
contig_474	transdecoder	exon	2622664	2622934	.	-	.	ID=BSUD.12072.1.p1.exon2;Parent=BSUD.12072.1.p1
contig_474	transdecoder	CDS	2622664	2622879	.	-	0	ID=cds.BSUD.12072.1.p1;Parent=BSUD.12072.1.p1
contig_474	transdecoder	exon	2621699	2621864	.	-	.	ID=BSUD.12072.1.p1.exon3;Parent=BSUD.12072.1.p1
contig_474	transdecoder	CDS	2621699	2621864	.	-	0	ID=cds.BSUD.12072.1.p1;Parent=BSUD.12072.1.p1
contig_474	transdecoder	exon	2621329	2621419	.	-	.	ID=BSUD.12072.1.p1.exon4;Parent=BSUD.12072.1.p1
contig_474	transdecoder	CDS	2621329	2621419	.	-	2	ID=cds.BSUD.12072.1.p1;Parent=BSUD.12072.1.p1
contig_474	transdecoder	exon	2620548	2620623	.	-	.	ID=BSUD.12072.1.p1.exon5;Parent=BSUD.12072.1.p1
contig_474	transdecoder	CDS	2620548	2620623	.	-	1	ID=cds.BSUD.12072.1.p1;Parent=BSUD.12072.1.p1
contig_474	transdecoder	exon	2620238	2620329	.	-	.	ID=BSUD.12072.1.p1.exon6;Parent=BSUD.12072.1.p1
contig_474	transdecoder	CDS	2620238	2620329	.	-	0	ID=cds.BSUD.12072.1.p1;Parent=BSUD.12072.1.p1
contig_474	transdecoder	exon	2615246	2615415	.	-	.	ID=BSUD.12072.1.p1.exon7;Parent=BSUD.12072.1.p1
contig_474	transdecoder	CDS	2615246	2615415	.	-	1	ID=cds.BSUD.12072.1.p1;Parent=BSUD.12072.1.p1
contig_474	transdecoder	exon	2614247	2614518	.	-	.	ID=BSUD.12072.1.p1.exon8;Parent=BSUD.12072.1.p1
contig_474	transdecoder	CDS	2614247	2614518	.	-	2	ID=cds.BSUD.12072.1.p1;Parent=BSUD.12072.1.p1
contig_474	transdecoder	exon	2610091	2613471	.	-	.	ID=BSUD.12072.1.p1.exon9;Parent=BSUD.12072.1.p1
contig_474	transdecoder	CDS	2613163	2613471	.	-	0	ID=cds.BSUD.12072.1.p1;Parent=BSUD.12072.1.p1
contig_474	transdecoder	three_prime_UTR	2610091	2613162	.	-	.	ID=BSUD.12072.1.p1.utr3p1;Parent=BSUD.12072.1.p1
contig_474	transdecoder	mRNA	2611382	2625245	.	-	.	ID=BSUD.12072.2.p1;Parent=BSUD.12072;Interpro=IPR005178 (Organic solute transporter subunit alpha/Transmembrane protein 184)
contig_474	transdecoder	five_prime_UTR	2625085	2625245	.	-	.	ID=BSUD.12072.2.p1.utr5p1;Parent=BSUD.12072.2.p1
contig_474	transdecoder	five_prime_UTR	2622880	2622934	.	-	.	ID=BSUD.12072.2.p1.utr5p2;Parent=BSUD.12072.2.p1
contig_474	transdecoder	exon	2625085	2625245	.	-	.	ID=BSUD.12072.2.p1.exon1;Parent=BSUD.12072.2.p1
contig_474	transdecoder	exon	2622664	2622934	.	-	.	ID=BSUD.12072.2.p1.exon2;Parent=BSUD.12072.2.p1
contig_474	transdecoder	CDS	2622664	2622879	.	-	0	ID=cds.BSUD.12072.2.p1;Parent=BSUD.12072.2.p1
contig_474	transdecoder	exon	2621699	2621864	.	-	.	ID=BSUD.12072.2.p1.exon3;Parent=BSUD.12072.2.p1
contig_474	transdecoder	CDS	2621699	2621864	.	-	0	ID=cds.BSUD.12072.2.p1;Parent=BSUD.12072.2.p1
contig_474	transdecoder	exon	2621329	2621419	.	-	.	ID=BSUD.12072.2.p1.exon4;Parent=BSUD.12072.2.p1
contig_474	transdecoder	CDS	2621329	2621419	.	-	2	ID=cds.BSUD.12072.2.p1;Parent=BSUD.12072.2.p1
contig_474	transdecoder	exon	2620548	2620623	.	-	.	ID=BSUD.12072.2.p1.exon5;Parent=BSUD.12072.2.p1
contig_474	transdecoder	CDS	2620548	2620623	.	-	1	ID=cds.BSUD.12072.2.p1;Parent=BSUD.12072.2.p1
contig_474	transdecoder	exon	2620238	2620329	.	-	.	ID=BSUD.12072.2.p1.exon6;Parent=BSUD.12072.2.p1
contig_474	transdecoder	CDS	2620238	2620329	.	-	0	ID=cds.BSUD.12072.2.p1;Parent=BSUD.12072.2.p1
contig_474	transdecoder	exon	2615246	2615415	.	-	.	ID=BSUD.12072.2.p1.exon7;Parent=BSUD.12072.2.p1
contig_474	transdecoder	CDS	2615246	2615415	.	-	1	ID=cds.BSUD.12072.2.p1;Parent=BSUD.12072.2.p1
contig_474	transdecoder	exon	2614247	2614518	.	-	.	ID=BSUD.12072.2.p1.exon8;Parent=BSUD.12072.2.p1
contig_474	transdecoder	CDS	2614247	2614518	.	-	2	ID=cds.BSUD.12072.2.p1;Parent=BSUD.12072.2.p1
contig_474	transdecoder	exon	2611382	2613471	.	-	.	ID=BSUD.12072.2.p1.exon9;Parent=BSUD.12072.2.p1
contig_474	transdecoder	CDS	2613163	2613471	.	-	0	ID=cds.BSUD.12072.2.p1;Parent=BSUD.12072.2.p1
contig_474	transdecoder	three_prime_UTR	2611382	2613162	.	-	.	ID=BSUD.12072.2.p1.utr3p1;Parent=BSUD.12072.2.p1
contig_474	transdecoder	mRNA	2619280	2624980	.	-	.	ID=BSUD.12072.3.p1;Parent=BSUD.12072;Interpro=IPR005178 (Organic solute transporter subunit alpha/Transmembrane protein 184)
contig_474	transdecoder	five_prime_UTR	2624829	2624980	.	-	.	ID=BSUD.12072.3.p1.utr5p1;Parent=BSUD.12072.3.p1
contig_474	transdecoder	five_prime_UTR	2622880	2622934	.	-	.	ID=BSUD.12072.3.p1.utr5p2;Parent=BSUD.12072.3.p1
contig_474	transdecoder	exon	2624829	2624980	.	-	.	ID=BSUD.12072.3.p1.exon1;Parent=BSUD.12072.3.p1
contig_474	transdecoder	exon	2622664	2622934	.	-	.	ID=BSUD.12072.3.p1.exon2;Parent=BSUD.12072.3.p1
contig_474	transdecoder	CDS	2622664	2622879	.	-	0	ID=cds.BSUD.12072.3.p1;Parent=BSUD.12072.3.p1
contig_474	transdecoder	exon	2621699	2621864	.	-	.	ID=BSUD.12072.3.p1.exon3;Parent=BSUD.12072.3.p1
contig_474	transdecoder	CDS	2621699	2621864	.	-	0	ID=cds.BSUD.12072.3.p1;Parent=BSUD.12072.3.p1
contig_474	transdecoder	exon	2621329	2621419	.	-	.	ID=BSUD.12072.3.p1.exon4;Parent=BSUD.12072.3.p1
contig_474	transdecoder	CDS	2621329	2621419	.	-	2	ID=cds.BSUD.12072.3.p1;Parent=BSUD.12072.3.p1
contig_474	transdecoder	exon	2619280	2620623	.	-	.	ID=BSUD.12072.3.p1.exon5;Parent=BSUD.12072.3.p1
contig_474	transdecoder	CDS	2620524	2620623	.	-	1	ID=cds.BSUD.12072.3.p1;Parent=BSUD.12072.3.p1
contig_474	transdecoder	three_prime_UTR	2619280	2620523	.	-	.	ID=BSUD.12072.3.p1.utr3p1;Parent=BSUD.12072.3.p1
contig_474	transdecoder	gene	2625296	2649590	.	+	.	ID=BSUD.12073;Interpro=IPR002035 (von Willebrand factor, type A)---IPR036465 (von Willebrand factor A-like domain superfamily)
contig_474	transdecoder	mRNA	2625296	2649590	.	+	.	ID=BSUD.12073.1.p1;Parent=BSUD.12073;Interpro=IPR002035 (von Willebrand factor, type A)---IPR036465 (von Willebrand factor A-like domain superfamily)
contig_474	transdecoder	five_prime_UTR	2625296	2625421	.	+	.	ID=BSUD.12073.1.p1.utr5p1;Parent=BSUD.12073.1.p1
contig_474	transdecoder	exon	2625296	2625486	.	+	.	ID=BSUD.12073.1.p1.exon1;Parent=BSUD.12073.1.p1
contig_474	transdecoder	CDS	2625422	2625486	.	+	0	ID=cds.BSUD.12073.1.p1;Parent=BSUD.12073.1.p1
contig_474	transdecoder	exon	2626138	2626305	.	+	.	ID=BSUD.12073.1.p1.exon2;Parent=BSUD.12073.1.p1
contig_474	transdecoder	CDS	2626138	2626305	.	+	1	ID=cds.BSUD.12073.1.p1;Parent=BSUD.12073.1.p1
contig_474	transdecoder	exon	2626676	2626787	.	+	.	ID=BSUD.12073.1.p1.exon3;Parent=BSUD.12073.1.p1
contig_474	transdecoder	CDS	2626676	2626787	.	+	1	ID=cds.BSUD.12073.1.p1;Parent=BSUD.12073.1.p1
contig_474	transdecoder	exon	2628066	2628193	.	+	.	ID=BSUD.12073.1.p1.exon4;Parent=BSUD.12073.1.p1
contig_474	transdecoder	CDS	2628066	2628193	.	+	0	ID=cds.BSUD.12073.1.p1;Parent=BSUD.12073.1.p1
contig_474	transdecoder	exon	2628309	2628398	.	+	.	ID=BSUD.12073.1.p1.exon5;Parent=BSUD.12073.1.p1
contig_474	transdecoder	CDS	2628309	2628398	.	+	1	ID=cds.BSUD.12073.1.p1;Parent=BSUD.12073.1.p1
contig_474	transdecoder	exon	2628502	2628556	.	+	.	ID=BSUD.12073.1.p1.exon6;Parent=BSUD.12073.1.p1
contig_474	transdecoder	CDS	2628502	2628556	.	+	1	ID=cds.BSUD.12073.1.p1;Parent=BSUD.12073.1.p1
contig_474	transdecoder	exon	2628662	2628763	.	+	.	ID=BSUD.12073.1.p1.exon7;Parent=BSUD.12073.1.p1
contig_474	transdecoder	CDS	2628662	2628763	.	+	0	ID=cds.BSUD.12073.1.p1;Parent=BSUD.12073.1.p1
contig_474	transdecoder	exon	2628923	2629029	.	+	.	ID=BSUD.12073.1.p1.exon8;Parent=BSUD.12073.1.p1
contig_474	transdecoder	CDS	2628923	2629029	.	+	0	ID=cds.BSUD.12073.1.p1;Parent=BSUD.12073.1.p1
contig_474	transdecoder	exon	2629770	2629895	.	+	.	ID=BSUD.12073.1.p1.exon9;Parent=BSUD.12073.1.p1
contig_474	transdecoder	CDS	2629770	2629895	.	+	1	ID=cds.BSUD.12073.1.p1;Parent=BSUD.12073.1.p1
contig_474	transdecoder	exon	2630608	2630716	.	+	.	ID=BSUD.12073.1.p1.exon10;Parent=BSUD.12073.1.p1
contig_474	transdecoder	CDS	2630608	2630716	.	+	1	ID=cds.BSUD.12073.1.p1;Parent=BSUD.12073.1.p1
contig_474	transdecoder	exon	2631160	2631225	.	+	.	ID=BSUD.12073.1.p1.exon11;Parent=BSUD.12073.1.p1
contig_474	transdecoder	CDS	2631160	2631225	.	+	0	ID=cds.BSUD.12073.1.p1;Parent=BSUD.12073.1.p1
contig_474	transdecoder	exon	2631308	2631439	.	+	.	ID=BSUD.12073.1.p1.exon12;Parent=BSUD.12073.1.p1
contig_474	transdecoder	CDS	2631308	2631439	.	+	0	ID=cds.BSUD.12073.1.p1;Parent=BSUD.12073.1.p1
contig_474	transdecoder	exon	2631536	2631674	.	+	.	ID=BSUD.12073.1.p1.exon13;Parent=BSUD.12073.1.p1
contig_474	transdecoder	CDS	2631536	2631674	.	+	0	ID=cds.BSUD.12073.1.p1;Parent=BSUD.12073.1.p1
contig_474	transdecoder	exon	2631917	2632020	.	+	.	ID=BSUD.12073.1.p1.exon14;Parent=BSUD.12073.1.p1
contig_474	transdecoder	CDS	2631917	2632020	.	+	2	ID=cds.BSUD.12073.1.p1;Parent=BSUD.12073.1.p1
contig_474	transdecoder	exon	2632223	2632398	.	+	.	ID=BSUD.12073.1.p1.exon15;Parent=BSUD.12073.1.p1
contig_474	transdecoder	CDS	2632223	2632398	.	+	0	ID=cds.BSUD.12073.1.p1;Parent=BSUD.12073.1.p1
contig_474	transdecoder	exon	2632596	2632715	.	+	.	ID=BSUD.12073.1.p1.exon16;Parent=BSUD.12073.1.p1
contig_474	transdecoder	CDS	2632596	2632715	.	+	1	ID=cds.BSUD.12073.1.p1;Parent=BSUD.12073.1.p1
contig_474	transdecoder	exon	2632897	2632971	.	+	.	ID=BSUD.12073.1.p1.exon17;Parent=BSUD.12073.1.p1
contig_474	transdecoder	CDS	2632897	2632971	.	+	1	ID=cds.BSUD.12073.1.p1;Parent=BSUD.12073.1.p1
contig_474	transdecoder	exon	2633490	2633584	.	+	.	ID=BSUD.12073.1.p1.exon18;Parent=BSUD.12073.1.p1
contig_474	transdecoder	CDS	2633490	2633584	.	+	1	ID=cds.BSUD.12073.1.p1;Parent=BSUD.12073.1.p1
contig_474	transdecoder	exon	2637969	2638214	.	+	.	ID=BSUD.12073.1.p1.exon19;Parent=BSUD.12073.1.p1
contig_474	transdecoder	CDS	2637969	2638214	.	+	2	ID=cds.BSUD.12073.1.p1;Parent=BSUD.12073.1.p1
contig_474	transdecoder	exon	2638956	2639077	.	+	.	ID=BSUD.12073.1.p1.exon20;Parent=BSUD.12073.1.p1
contig_474	transdecoder	CDS	2638956	2639077	.	+	2	ID=cds.BSUD.12073.1.p1;Parent=BSUD.12073.1.p1
contig_474	transdecoder	exon	2639737	2639898	.	+	.	ID=BSUD.12073.1.p1.exon21;Parent=BSUD.12073.1.p1
contig_474	transdecoder	CDS	2639737	2639898	.	+	0	ID=cds.BSUD.12073.1.p1;Parent=BSUD.12073.1.p1
contig_474	transdecoder	exon	2640264	2640348	.	+	.	ID=BSUD.12073.1.p1.exon22;Parent=BSUD.12073.1.p1
contig_474	transdecoder	CDS	2640264	2640348	.	+	0	ID=cds.BSUD.12073.1.p1;Parent=BSUD.12073.1.p1
contig_474	transdecoder	exon	2640622	2640738	.	+	.	ID=BSUD.12073.1.p1.exon23;Parent=BSUD.12073.1.p1
contig_474	transdecoder	CDS	2640622	2640738	.	+	2	ID=cds.BSUD.12073.1.p1;Parent=BSUD.12073.1.p1
contig_474	transdecoder	exon	2643467	2643564	.	+	.	ID=BSUD.12073.1.p1.exon24;Parent=BSUD.12073.1.p1
contig_474	transdecoder	CDS	2643467	2643564	.	+	2	ID=cds.BSUD.12073.1.p1;Parent=BSUD.12073.1.p1
contig_474	transdecoder	exon	2644118	2644239	.	+	.	ID=BSUD.12073.1.p1.exon25;Parent=BSUD.12073.1.p1
contig_474	transdecoder	CDS	2644118	2644239	.	+	0	ID=cds.BSUD.12073.1.p1;Parent=BSUD.12073.1.p1
contig_474	transdecoder	exon	2644849	2644991	.	+	.	ID=BSUD.12073.1.p1.exon26;Parent=BSUD.12073.1.p1
contig_474	transdecoder	CDS	2644849	2644991	.	+	1	ID=cds.BSUD.12073.1.p1;Parent=BSUD.12073.1.p1
contig_474	transdecoder	exon	2645279	2645423	.	+	.	ID=BSUD.12073.1.p1.exon27;Parent=BSUD.12073.1.p1
contig_474	transdecoder	CDS	2645279	2645423	.	+	2	ID=cds.BSUD.12073.1.p1;Parent=BSUD.12073.1.p1
contig_474	transdecoder	exon	2645726	2645870	.	+	.	ID=BSUD.12073.1.p1.exon28;Parent=BSUD.12073.1.p1
contig_474	transdecoder	CDS	2645726	2645870	.	+	1	ID=cds.BSUD.12073.1.p1;Parent=BSUD.12073.1.p1
contig_474	transdecoder	exon	2647296	2647447	.	+	.	ID=BSUD.12073.1.p1.exon29;Parent=BSUD.12073.1.p1
contig_474	transdecoder	CDS	2647296	2647447	.	+	0	ID=cds.BSUD.12073.1.p1;Parent=BSUD.12073.1.p1
contig_474	transdecoder	exon	2647880	2648006	.	+	.	ID=BSUD.12073.1.p1.exon30;Parent=BSUD.12073.1.p1
contig_474	transdecoder	CDS	2647880	2648006	.	+	1	ID=cds.BSUD.12073.1.p1;Parent=BSUD.12073.1.p1
contig_474	transdecoder	exon	2648176	2648273	.	+	.	ID=BSUD.12073.1.p1.exon31;Parent=BSUD.12073.1.p1
contig_474	transdecoder	CDS	2648176	2648273	.	+	0	ID=cds.BSUD.12073.1.p1;Parent=BSUD.12073.1.p1
contig_474	transdecoder	exon	2649198	2649253	.	+	.	ID=BSUD.12073.1.p1.exon32;Parent=BSUD.12073.1.p1
contig_474	transdecoder	CDS	2649198	2649253	.	+	1	ID=cds.BSUD.12073.1.p1;Parent=BSUD.12073.1.p1
contig_474	transdecoder	exon	2649410	2649590	.	+	.	ID=BSUD.12073.1.p1.exon33;Parent=BSUD.12073.1.p1
contig_474	transdecoder	CDS	2649410	2649465	.	+	2	ID=cds.BSUD.12073.1.p1;Parent=BSUD.12073.1.p1
contig_474	transdecoder	three_prime_UTR	2649466	2649590	.	+	.	ID=BSUD.12073.1.p1.utr3p1;Parent=BSUD.12073.1.p1
contig_474	transdecoder	gene	2650125	2660276	.	-	.	ID=BSUD.12074;Interpro=IPR011989 (Armadillo-like helical)---IPR016024 (Armadillo-type fold)
contig_474	transdecoder	mRNA	2650125	2660276	.	-	.	ID=BSUD.12074.1.p1;Parent=BSUD.12074;Interpro=IPR011989 (Armadillo-like helical)---IPR016024 (Armadillo-type fold)
contig_474	transdecoder	five_prime_UTR	2660241	2660276	.	-	.	ID=BSUD.12074.1.p1.utr5p1;Parent=BSUD.12074.1.p1
contig_474	transdecoder	exon	2659610	2660276	.	-	.	ID=BSUD.12074.1.p1.exon1;Parent=BSUD.12074.1.p1
contig_474	transdecoder	CDS	2659610	2660240	.	-	0	ID=cds.BSUD.12074.1.p1;Parent=BSUD.12074.1.p1
contig_474	transdecoder	exon	2659059	2659135	.	-	.	ID=BSUD.12074.1.p1.exon2;Parent=BSUD.12074.1.p1
contig_474	transdecoder	CDS	2659059	2659135	.	-	2	ID=cds.BSUD.12074.1.p1;Parent=BSUD.12074.1.p1
contig_474	transdecoder	exon	2658164	2658329	.	-	.	ID=BSUD.12074.1.p1.exon3;Parent=BSUD.12074.1.p1
contig_474	transdecoder	CDS	2658164	2658329	.	-	0	ID=cds.BSUD.12074.1.p1;Parent=BSUD.12074.1.p1
contig_474	transdecoder	exon	2656967	2657053	.	-	.	ID=BSUD.12074.1.p1.exon4;Parent=BSUD.12074.1.p1
contig_474	transdecoder	CDS	2656967	2657053	.	-	2	ID=cds.BSUD.12074.1.p1;Parent=BSUD.12074.1.p1
contig_474	transdecoder	exon	2656585	2656817	.	-	.	ID=BSUD.12074.1.p1.exon5;Parent=BSUD.12074.1.p1
contig_474	transdecoder	CDS	2656585	2656817	.	-	2	ID=cds.BSUD.12074.1.p1;Parent=BSUD.12074.1.p1
contig_474	transdecoder	exon	2655915	2656142	.	-	.	ID=BSUD.12074.1.p1.exon6;Parent=BSUD.12074.1.p1
contig_474	transdecoder	CDS	2655915	2656142	.	-	0	ID=cds.BSUD.12074.1.p1;Parent=BSUD.12074.1.p1
contig_474	transdecoder	exon	2654712	2654837	.	-	.	ID=BSUD.12074.1.p1.exon7;Parent=BSUD.12074.1.p1
contig_474	transdecoder	CDS	2654712	2654837	.	-	0	ID=cds.BSUD.12074.1.p1;Parent=BSUD.12074.1.p1
contig_474	transdecoder	exon	2654046	2654214	.	-	.	ID=BSUD.12074.1.p1.exon8;Parent=BSUD.12074.1.p1
contig_474	transdecoder	CDS	2654046	2654214	.	-	0	ID=cds.BSUD.12074.1.p1;Parent=BSUD.12074.1.p1
contig_474	transdecoder	exon	2652333	2652631	.	-	.	ID=BSUD.12074.1.p1.exon9;Parent=BSUD.12074.1.p1
contig_474	transdecoder	CDS	2652333	2652631	.	-	2	ID=cds.BSUD.12074.1.p1;Parent=BSUD.12074.1.p1
contig_474	transdecoder	exon	2651552	2651719	.	-	.	ID=BSUD.12074.1.p1.exon10;Parent=BSUD.12074.1.p1
contig_474	transdecoder	CDS	2651552	2651719	.	-	0	ID=cds.BSUD.12074.1.p1;Parent=BSUD.12074.1.p1
contig_474	transdecoder	exon	2650969	2651149	.	-	.	ID=BSUD.12074.1.p1.exon11;Parent=BSUD.12074.1.p1
contig_474	transdecoder	CDS	2650969	2651149	.	-	0	ID=cds.BSUD.12074.1.p1;Parent=BSUD.12074.1.p1
contig_474	transdecoder	exon	2650125	2650700	.	-	.	ID=BSUD.12074.1.p1.exon12;Parent=BSUD.12074.1.p1
contig_474	transdecoder	CDS	2650558	2650700	.	-	2	ID=cds.BSUD.12074.1.p1;Parent=BSUD.12074.1.p1
contig_474	transdecoder	three_prime_UTR	2650125	2650557	.	-	.	ID=BSUD.12074.1.p1.utr3p1;Parent=BSUD.12074.1.p1
contig_474	transdecoder	gene	2663703	2672412	.	-	.	ID=BSUD.12067;Interpro=NA
contig_474	transdecoder	mRNA	2663703	2672412	.	-	.	ID=BSUD.12067.1.p1;Parent=BSUD.12067;Interpro=NA
contig_474	transdecoder	five_prime_UTR	2672330	2672412	.	-	.	ID=BSUD.12067.1.p1.utr5p1;Parent=BSUD.12067.1.p1
contig_474	transdecoder	exon	2672212	2672412	.	-	.	ID=BSUD.12067.1.p1.exon1;Parent=BSUD.12067.1.p1
contig_474	transdecoder	CDS	2672212	2672329	.	-	0	ID=cds.BSUD.12067.1.p1;Parent=BSUD.12067.1.p1
contig_474	transdecoder	exon	2669968	2670090	.	-	.	ID=BSUD.12067.1.p1.exon2;Parent=BSUD.12067.1.p1
contig_474	transdecoder	CDS	2669968	2670090	.	-	2	ID=cds.BSUD.12067.1.p1;Parent=BSUD.12067.1.p1
contig_474	transdecoder	exon	2666921	2667052	.	-	.	ID=BSUD.12067.1.p1.exon3;Parent=BSUD.12067.1.p1
contig_474	transdecoder	CDS	2666921	2667052	.	-	2	ID=cds.BSUD.12067.1.p1;Parent=BSUD.12067.1.p1
contig_474	transdecoder	exon	2663703	2665516	.	-	.	ID=BSUD.12067.1.p1.exon4;Parent=BSUD.12067.1.p1
contig_474	transdecoder	CDS	2665377	2665516	.	-	2	ID=cds.BSUD.12067.1.p1;Parent=BSUD.12067.1.p1
contig_474	transdecoder	three_prime_UTR	2663703	2665376	.	-	.	ID=BSUD.12067.1.p1.utr3p1;Parent=BSUD.12067.1.p1
contig_474	transdecoder	gene	2676420	2679859	.	-	.	ID=BSUD.12068;Interpro=IPR011598 (Myc-type, basic helix-loop-helix (bHLH) domain)---IPR036638 (Helix-loop-helix DNA-binding domain superfamily)
contig_474	transdecoder	mRNA	2676420	2679859	.	-	.	ID=BSUD.12068.1.p1;Parent=BSUD.12068;Interpro=IPR011598 (Myc-type, basic helix-loop-helix (bHLH) domain)---IPR036638 (Helix-loop-helix DNA-binding domain superfamily)
contig_474	transdecoder	five_prime_UTR	2679698	2679859	.	-	.	ID=BSUD.12068.1.p1.utr5p1;Parent=BSUD.12068.1.p1
contig_474	transdecoder	exon	2679165	2679859	.	-	.	ID=BSUD.12068.1.p1.exon1;Parent=BSUD.12068.1.p1
contig_474	transdecoder	CDS	2679165	2679697	.	-	0	ID=cds.BSUD.12068.1.p1;Parent=BSUD.12068.1.p1
contig_474	transdecoder	exon	2676420	2677496	.	-	.	ID=BSUD.12068.1.p1.exon2;Parent=BSUD.12068.1.p1
contig_474	transdecoder	CDS	2677325	2677496	.	-	1	ID=cds.BSUD.12068.1.p1;Parent=BSUD.12068.1.p1
contig_474	transdecoder	three_prime_UTR	2676420	2677324	.	-	.	ID=BSUD.12068.1.p1.utr3p1;Parent=BSUD.12068.1.p1
contig_474	transdecoder	gene	2719642	2721862	.	-	.	ID=BSUD.12075;Interpro=NA
contig_474	transdecoder	mRNA	2719642	2721862	.	-	.	ID=BSUD.12075.1.p1;Parent=BSUD.12075;Interpro=NA
contig_474	transdecoder	five_prime_UTR	2721795	2721862	.	-	.	ID=BSUD.12075.1.p1.utr5p1;Parent=BSUD.12075.1.p1
contig_474	transdecoder	exon	2721743	2721862	.	-	.	ID=BSUD.12075.1.p1.exon1;Parent=BSUD.12075.1.p1
contig_474	transdecoder	CDS	2721743	2721794	.	-	0	ID=cds.BSUD.12075.1.p1;Parent=BSUD.12075.1.p1
contig_474	transdecoder	exon	2719642	2720229	.	-	.	ID=BSUD.12075.1.p1.exon2;Parent=BSUD.12075.1.p1
contig_474	transdecoder	CDS	2720030	2720229	.	-	2	ID=cds.BSUD.12075.1.p1;Parent=BSUD.12075.1.p1
contig_474	transdecoder	three_prime_UTR	2719642	2720029	.	-	.	ID=BSUD.12075.1.p1.utr3p1;Parent=BSUD.12075.1.p1
contig_474	StringTie	gene	2723865	2724165	1000	.	.	ID=BSUD.12076
contig_474	StringTie	transcript	2723865	2724165	1000	.	.	ID=BSUD.12076.1;Parent=BSUD.12076
contig_474	StringTie	exon	2723865	2724165	1000	.	.	ID=BSUD.12076.1.exon1;Parent=BSUD.12076.1
contig_474	transdecoder	gene	2728589	2728955	.	-	.	ID=BSUD.12077;Interpro=NA
contig_474	transdecoder	mRNA	2728589	2728955	.	-	.	ID=BSUD.12077.1.p1;Parent=BSUD.12077;Interpro=NA
contig_474	transdecoder	exon	2728589	2728955	.	-	.	ID=BSUD.12077.1.p1.exon1;Parent=BSUD.12077.1.p1
contig_474	transdecoder	CDS	2728754	2728954	.	-	0	ID=cds.BSUD.12077.1.p1;Parent=BSUD.12077.1.p1
contig_474	transdecoder	three_prime_UTR	2728589	2728753	.	-	.	ID=BSUD.12077.1.p1.utr3p1;Parent=BSUD.12077.1.p1
contig_474	transdecoder	gene	2731321	2739959	.	+	.	ID=BSUD.12078;Interpro=IPR005301 (MOB kinase activator family)---IPR036703 (MOB kinase activator superfamily)
contig_474	transdecoder	mRNA	2731321	2739959	.	+	.	ID=BSUD.12078.1.p1;Parent=BSUD.12078;Interpro=IPR005301 (MOB kinase activator family)---IPR036703 (MOB kinase activator superfamily)
contig_474	transdecoder	five_prime_UTR	2731321	2731519	.	+	.	ID=BSUD.12078.1.p1.utr5p1;Parent=BSUD.12078.1.p1
contig_474	transdecoder	exon	2731321	2731533	.	+	.	ID=BSUD.12078.1.p1.exon1;Parent=BSUD.12078.1.p1
contig_474	transdecoder	CDS	2731520	2731533	.	+	0	ID=cds.BSUD.12078.1.p1;Parent=BSUD.12078.1.p1
contig_474	transdecoder	exon	2733621	2733787	.	+	.	ID=BSUD.12078.1.p1.exon2;Parent=BSUD.12078.1.p1
contig_474	transdecoder	CDS	2733621	2733787	.	+	1	ID=cds.BSUD.12078.1.p1;Parent=BSUD.12078.1.p1
contig_474	transdecoder	exon	2735222	2735449	.	+	.	ID=BSUD.12078.1.p1.exon3;Parent=BSUD.12078.1.p1
contig_474	transdecoder	CDS	2735222	2735449	.	+	2	ID=cds.BSUD.12078.1.p1;Parent=BSUD.12078.1.p1
contig_474	transdecoder	exon	2736446	2739959	.	+	.	ID=BSUD.12078.1.p1.exon4;Parent=BSUD.12078.1.p1
contig_474	transdecoder	CDS	2736446	2736687	.	+	2	ID=cds.BSUD.12078.1.p1;Parent=BSUD.12078.1.p1
contig_474	transdecoder	three_prime_UTR	2736688	2739959	.	+	.	ID=BSUD.12078.1.p1.utr3p1;Parent=BSUD.12078.1.p1
contig_474	transdecoder	gene	2740755	2761981	.	-	.	ID=BSUD.12079;Interpro=IPR001478 (PDZ domain)---IPR015425 (Formin, FH2 domain)---IPR036034 (PDZ superfamily)---IPR042201 (Formin, FH2 domain superfamily)
contig_474	transdecoder	mRNA	2740755	2761981	.	-	.	ID=BSUD.12079.1.p1;Parent=BSUD.12079;Interpro=IPR001478 (PDZ domain)---IPR015425 (Formin, FH2 domain)---IPR036034 (PDZ superfamily)---IPR042201 (Formin, FH2 domain superfamily)
contig_474	transdecoder	five_prime_UTR	2761792	2761981	.	-	.	ID=BSUD.12079.1.p1.utr5p1;Parent=BSUD.12079.1.p1
contig_474	transdecoder	five_prime_UTR	2757029	2757064	.	-	.	ID=BSUD.12079.1.p1.utr5p2;Parent=BSUD.12079.1.p1
contig_474	transdecoder	exon	2761792	2761981	.	-	.	ID=BSUD.12079.1.p1.exon1;Parent=BSUD.12079.1.p1
contig_474	transdecoder	exon	2756910	2757064	.	-	.	ID=BSUD.12079.1.p1.exon2;Parent=BSUD.12079.1.p1
contig_474	transdecoder	CDS	2756910	2757028	.	-	0	ID=cds.BSUD.12079.1.p1;Parent=BSUD.12079.1.p1
contig_474	transdecoder	exon	2756236	2756385	.	-	.	ID=BSUD.12079.1.p1.exon3;Parent=BSUD.12079.1.p1
contig_474	transdecoder	CDS	2756236	2756385	.	-	1	ID=cds.BSUD.12079.1.p1;Parent=BSUD.12079.1.p1
contig_474	transdecoder	exon	2754624	2754779	.	-	.	ID=BSUD.12079.1.p1.exon4;Parent=BSUD.12079.1.p1
contig_474	transdecoder	CDS	2754624	2754779	.	-	1	ID=cds.BSUD.12079.1.p1;Parent=BSUD.12079.1.p1
contig_474	transdecoder	exon	2754145	2754233	.	-	.	ID=BSUD.12079.1.p1.exon5;Parent=BSUD.12079.1.p1
contig_474	transdecoder	CDS	2754145	2754233	.	-	1	ID=cds.BSUD.12079.1.p1;Parent=BSUD.12079.1.p1
contig_474	transdecoder	exon	2753903	2754024	.	-	.	ID=BSUD.12079.1.p1.exon6;Parent=BSUD.12079.1.p1
contig_474	transdecoder	CDS	2753903	2754024	.	-	2	ID=cds.BSUD.12079.1.p1;Parent=BSUD.12079.1.p1
contig_474	transdecoder	exon	2753379	2753449	.	-	.	ID=BSUD.12079.1.p1.exon7;Parent=BSUD.12079.1.p1
contig_474	transdecoder	CDS	2753379	2753449	.	-	0	ID=cds.BSUD.12079.1.p1;Parent=BSUD.12079.1.p1
contig_474	transdecoder	exon	2752643	2752791	.	-	.	ID=BSUD.12079.1.p1.exon8;Parent=BSUD.12079.1.p1
contig_474	transdecoder	CDS	2752643	2752791	.	-	1	ID=cds.BSUD.12079.1.p1;Parent=BSUD.12079.1.p1
contig_474	transdecoder	exon	2751749	2751887	.	-	.	ID=BSUD.12079.1.p1.exon9;Parent=BSUD.12079.1.p1
contig_474	transdecoder	CDS	2751749	2751887	.	-	2	ID=cds.BSUD.12079.1.p1;Parent=BSUD.12079.1.p1
contig_474	transdecoder	exon	2751520	2751659	.	-	.	ID=BSUD.12079.1.p1.exon10;Parent=BSUD.12079.1.p1
contig_474	transdecoder	CDS	2751520	2751659	.	-	1	ID=cds.BSUD.12079.1.p1;Parent=BSUD.12079.1.p1
contig_474	transdecoder	exon	2749989	2750026	.	-	.	ID=BSUD.12079.1.p1.exon11;Parent=BSUD.12079.1.p1
contig_474	transdecoder	CDS	2749989	2750026	.	-	2	ID=cds.BSUD.12079.1.p1;Parent=BSUD.12079.1.p1
contig_474	transdecoder	exon	2749611	2749797	.	-	.	ID=BSUD.12079.1.p1.exon12;Parent=BSUD.12079.1.p1
contig_474	transdecoder	CDS	2749611	2749797	.	-	0	ID=cds.BSUD.12079.1.p1;Parent=BSUD.12079.1.p1
contig_474	transdecoder	exon	2748368	2748626	.	-	.	ID=BSUD.12079.1.p1.exon13;Parent=BSUD.12079.1.p1
contig_474	transdecoder	CDS	2748368	2748626	.	-	2	ID=cds.BSUD.12079.1.p1;Parent=BSUD.12079.1.p1
contig_474	transdecoder	exon	2747673	2748028	.	-	.	ID=BSUD.12079.1.p1.exon14;Parent=BSUD.12079.1.p1
contig_474	transdecoder	CDS	2747673	2748028	.	-	1	ID=cds.BSUD.12079.1.p1;Parent=BSUD.12079.1.p1
contig_474	transdecoder	exon	2747185	2747276	.	-	.	ID=BSUD.12079.1.p1.exon15;Parent=BSUD.12079.1.p1
contig_474	transdecoder	CDS	2747185	2747276	.	-	2	ID=cds.BSUD.12079.1.p1;Parent=BSUD.12079.1.p1
contig_474	transdecoder	exon	2745920	2745998	.	-	.	ID=BSUD.12079.1.p1.exon16;Parent=BSUD.12079.1.p1
contig_474	transdecoder	CDS	2745920	2745998	.	-	0	ID=cds.BSUD.12079.1.p1;Parent=BSUD.12079.1.p1
contig_474	transdecoder	exon	2745130	2745189	.	-	.	ID=BSUD.12079.1.p1.exon17;Parent=BSUD.12079.1.p1
contig_474	transdecoder	CDS	2745130	2745189	.	-	2	ID=cds.BSUD.12079.1.p1;Parent=BSUD.12079.1.p1
contig_474	transdecoder	exon	2744924	2745051	.	-	.	ID=BSUD.12079.1.p1.exon18;Parent=BSUD.12079.1.p1
contig_474	transdecoder	CDS	2744924	2745051	.	-	2	ID=cds.BSUD.12079.1.p1;Parent=BSUD.12079.1.p1
contig_474	transdecoder	exon	2744336	2744404	.	-	.	ID=BSUD.12079.1.p1.exon19;Parent=BSUD.12079.1.p1
contig_474	transdecoder	CDS	2744336	2744404	.	-	0	ID=cds.BSUD.12079.1.p1;Parent=BSUD.12079.1.p1
contig_474	transdecoder	exon	2743755	2743841	.	-	.	ID=BSUD.12079.1.p1.exon20;Parent=BSUD.12079.1.p1
contig_474	transdecoder	CDS	2743755	2743841	.	-	0	ID=cds.BSUD.12079.1.p1;Parent=BSUD.12079.1.p1
contig_474	transdecoder	exon	2743553	2743621	.	-	.	ID=BSUD.12079.1.p1.exon21;Parent=BSUD.12079.1.p1
contig_474	transdecoder	CDS	2743553	2743621	.	-	0	ID=cds.BSUD.12079.1.p1;Parent=BSUD.12079.1.p1
contig_474	transdecoder	exon	2743288	2743374	.	-	.	ID=BSUD.12079.1.p1.exon22;Parent=BSUD.12079.1.p1
contig_474	transdecoder	CDS	2743288	2743374	.	-	0	ID=cds.BSUD.12079.1.p1;Parent=BSUD.12079.1.p1
contig_474	transdecoder	exon	2742492	2742621	.	-	.	ID=BSUD.12079.1.p1.exon23;Parent=BSUD.12079.1.p1
contig_474	transdecoder	CDS	2742492	2742621	.	-	0	ID=cds.BSUD.12079.1.p1;Parent=BSUD.12079.1.p1
contig_474	transdecoder	exon	2742187	2742239	.	-	.	ID=BSUD.12079.1.p1.exon24;Parent=BSUD.12079.1.p1
contig_474	transdecoder	CDS	2742187	2742239	.	-	2	ID=cds.BSUD.12079.1.p1;Parent=BSUD.12079.1.p1
contig_474	transdecoder	exon	2741992	2742066	.	-	.	ID=BSUD.12079.1.p1.exon25;Parent=BSUD.12079.1.p1
contig_474	transdecoder	CDS	2741992	2742066	.	-	0	ID=cds.BSUD.12079.1.p1;Parent=BSUD.12079.1.p1
contig_474	transdecoder	exon	2741059	2741223	.	-	.	ID=BSUD.12079.1.p1.exon26;Parent=BSUD.12079.1.p1
contig_474	transdecoder	CDS	2741059	2741223	.	-	0	ID=cds.BSUD.12079.1.p1;Parent=BSUD.12079.1.p1
contig_474	transdecoder	exon	2740755	2740939	.	-	.	ID=BSUD.12079.1.p1.exon27;Parent=BSUD.12079.1.p1
contig_474	transdecoder	CDS	2740892	2740939	.	-	0	ID=cds.BSUD.12079.1.p1;Parent=BSUD.12079.1.p1
contig_474	transdecoder	three_prime_UTR	2740755	2740891	.	-	.	ID=BSUD.12079.1.p1.utr3p1;Parent=BSUD.12079.1.p1
contig_474	transdecoder	mRNA	2740760	2761922	.	-	.	ID=BSUD.12079.2.p1;Parent=BSUD.12079;Interpro=IPR001478 (PDZ domain)---IPR015425 (Formin, FH2 domain)---IPR036034 (PDZ superfamily)---IPR042201 (Formin, FH2 domain superfamily)
contig_474	transdecoder	five_prime_UTR	2761792	2761922	.	-	.	ID=BSUD.12079.2.p1.utr5p1;Parent=BSUD.12079.2.p1
contig_474	transdecoder	five_prime_UTR	2757029	2757064	.	-	.	ID=BSUD.12079.2.p1.utr5p2;Parent=BSUD.12079.2.p1
contig_474	transdecoder	exon	2761792	2761922	.	-	.	ID=BSUD.12079.2.p1.exon1;Parent=BSUD.12079.2.p1
contig_474	transdecoder	exon	2756910	2757064	.	-	.	ID=BSUD.12079.2.p1.exon2;Parent=BSUD.12079.2.p1
contig_474	transdecoder	CDS	2756910	2757028	.	-	0	ID=cds.BSUD.12079.2.p1;Parent=BSUD.12079.2.p1
contig_474	transdecoder	exon	2756236	2756385	.	-	.	ID=BSUD.12079.2.p1.exon3;Parent=BSUD.12079.2.p1
contig_474	transdecoder	CDS	2756236	2756385	.	-	1	ID=cds.BSUD.12079.2.p1;Parent=BSUD.12079.2.p1
contig_474	transdecoder	exon	2754624	2754779	.	-	.	ID=BSUD.12079.2.p1.exon4;Parent=BSUD.12079.2.p1
contig_474	transdecoder	CDS	2754624	2754779	.	-	1	ID=cds.BSUD.12079.2.p1;Parent=BSUD.12079.2.p1
contig_474	transdecoder	exon	2754145	2754233	.	-	.	ID=BSUD.12079.2.p1.exon5;Parent=BSUD.12079.2.p1
contig_474	transdecoder	CDS	2754145	2754233	.	-	1	ID=cds.BSUD.12079.2.p1;Parent=BSUD.12079.2.p1
contig_474	transdecoder	exon	2753903	2754024	.	-	.	ID=BSUD.12079.2.p1.exon6;Parent=BSUD.12079.2.p1
contig_474	transdecoder	CDS	2753903	2754024	.	-	2	ID=cds.BSUD.12079.2.p1;Parent=BSUD.12079.2.p1
contig_474	transdecoder	exon	2753379	2753449	.	-	.	ID=BSUD.12079.2.p1.exon7;Parent=BSUD.12079.2.p1
contig_474	transdecoder	CDS	2753379	2753449	.	-	0	ID=cds.BSUD.12079.2.p1;Parent=BSUD.12079.2.p1
contig_474	transdecoder	exon	2752643	2752791	.	-	.	ID=BSUD.12079.2.p1.exon8;Parent=BSUD.12079.2.p1
contig_474	transdecoder	CDS	2752643	2752791	.	-	1	ID=cds.BSUD.12079.2.p1;Parent=BSUD.12079.2.p1
contig_474	transdecoder	exon	2751749	2751887	.	-	.	ID=BSUD.12079.2.p1.exon9;Parent=BSUD.12079.2.p1
contig_474	transdecoder	CDS	2751749	2751887	.	-	2	ID=cds.BSUD.12079.2.p1;Parent=BSUD.12079.2.p1
contig_474	transdecoder	exon	2751532	2751659	.	-	.	ID=BSUD.12079.2.p1.exon10;Parent=BSUD.12079.2.p1
contig_474	transdecoder	CDS	2751532	2751659	.	-	1	ID=cds.BSUD.12079.2.p1;Parent=BSUD.12079.2.p1
contig_474	transdecoder	exon	2749989	2750026	.	-	.	ID=BSUD.12079.2.p1.exon11;Parent=BSUD.12079.2.p1
contig_474	transdecoder	CDS	2749989	2750026	.	-	2	ID=cds.BSUD.12079.2.p1;Parent=BSUD.12079.2.p1
contig_474	transdecoder	exon	2749611	2749797	.	-	.	ID=BSUD.12079.2.p1.exon12;Parent=BSUD.12079.2.p1
contig_474	transdecoder	CDS	2749611	2749797	.	-	0	ID=cds.BSUD.12079.2.p1;Parent=BSUD.12079.2.p1
contig_474	transdecoder	exon	2748368	2748626	.	-	.	ID=BSUD.12079.2.p1.exon13;Parent=BSUD.12079.2.p1
contig_474	transdecoder	CDS	2748368	2748626	.	-	2	ID=cds.BSUD.12079.2.p1;Parent=BSUD.12079.2.p1
contig_474	transdecoder	exon	2747673	2748028	.	-	.	ID=BSUD.12079.2.p1.exon14;Parent=BSUD.12079.2.p1
contig_474	transdecoder	CDS	2747673	2748028	.	-	1	ID=cds.BSUD.12079.2.p1;Parent=BSUD.12079.2.p1
contig_474	transdecoder	exon	2747185	2747276	.	-	.	ID=BSUD.12079.2.p1.exon15;Parent=BSUD.12079.2.p1
contig_474	transdecoder	CDS	2747185	2747276	.	-	2	ID=cds.BSUD.12079.2.p1;Parent=BSUD.12079.2.p1
contig_474	transdecoder	exon	2745920	2745998	.	-	.	ID=BSUD.12079.2.p1.exon16;Parent=BSUD.12079.2.p1
contig_474	transdecoder	CDS	2745920	2745998	.	-	0	ID=cds.BSUD.12079.2.p1;Parent=BSUD.12079.2.p1
contig_474	transdecoder	exon	2745130	2745189	.	-	.	ID=BSUD.12079.2.p1.exon17;Parent=BSUD.12079.2.p1
contig_474	transdecoder	CDS	2745130	2745189	.	-	2	ID=cds.BSUD.12079.2.p1;Parent=BSUD.12079.2.p1
contig_474	transdecoder	exon	2744924	2745051	.	-	.	ID=BSUD.12079.2.p1.exon18;Parent=BSUD.12079.2.p1
contig_474	transdecoder	CDS	2744924	2745051	.	-	2	ID=cds.BSUD.12079.2.p1;Parent=BSUD.12079.2.p1
contig_474	transdecoder	exon	2744336	2744404	.	-	.	ID=BSUD.12079.2.p1.exon19;Parent=BSUD.12079.2.p1
contig_474	transdecoder	CDS	2744336	2744404	.	-	0	ID=cds.BSUD.12079.2.p1;Parent=BSUD.12079.2.p1
contig_474	transdecoder	exon	2743755	2743841	.	-	.	ID=BSUD.12079.2.p1.exon20;Parent=BSUD.12079.2.p1
contig_474	transdecoder	CDS	2743755	2743841	.	-	0	ID=cds.BSUD.12079.2.p1;Parent=BSUD.12079.2.p1
contig_474	transdecoder	exon	2743553	2743621	.	-	.	ID=BSUD.12079.2.p1.exon21;Parent=BSUD.12079.2.p1
contig_474	transdecoder	CDS	2743553	2743621	.	-	0	ID=cds.BSUD.12079.2.p1;Parent=BSUD.12079.2.p1
contig_474	transdecoder	exon	2743288	2743374	.	-	.	ID=BSUD.12079.2.p1.exon22;Parent=BSUD.12079.2.p1
contig_474	transdecoder	CDS	2743288	2743374	.	-	0	ID=cds.BSUD.12079.2.p1;Parent=BSUD.12079.2.p1
contig_474	transdecoder	exon	2742492	2742621	.	-	.	ID=BSUD.12079.2.p1.exon23;Parent=BSUD.12079.2.p1
contig_474	transdecoder	CDS	2742492	2742621	.	-	0	ID=cds.BSUD.12079.2.p1;Parent=BSUD.12079.2.p1
contig_474	transdecoder	exon	2742187	2742239	.	-	.	ID=BSUD.12079.2.p1.exon24;Parent=BSUD.12079.2.p1
contig_474	transdecoder	CDS	2742187	2742239	.	-	2	ID=cds.BSUD.12079.2.p1;Parent=BSUD.12079.2.p1
contig_474	transdecoder	exon	2741992	2742066	.	-	.	ID=BSUD.12079.2.p1.exon25;Parent=BSUD.12079.2.p1
contig_474	transdecoder	CDS	2741992	2742066	.	-	0	ID=cds.BSUD.12079.2.p1;Parent=BSUD.12079.2.p1
contig_474	transdecoder	exon	2741059	2741223	.	-	.	ID=BSUD.12079.2.p1.exon26;Parent=BSUD.12079.2.p1
contig_474	transdecoder	CDS	2741059	2741223	.	-	0	ID=cds.BSUD.12079.2.p1;Parent=BSUD.12079.2.p1
contig_474	transdecoder	exon	2740760	2740939	.	-	.	ID=BSUD.12079.2.p1.exon27;Parent=BSUD.12079.2.p1
contig_474	transdecoder	CDS	2740892	2740939	.	-	0	ID=cds.BSUD.12079.2.p1;Parent=BSUD.12079.2.p1
contig_474	transdecoder	three_prime_UTR	2740760	2740891	.	-	.	ID=BSUD.12079.2.p1.utr3p1;Parent=BSUD.12079.2.p1
contig_474	transdecoder	gene	2768337	2780982	.	+	.	ID=BSUD.12080;Interpro=IPR001594 (Palmitoyltransferase, DHHC domain)
contig_474	transdecoder	mRNA	2768337	2780982	.	+	.	ID=BSUD.12080.1.p1;Parent=BSUD.12080;Interpro=IPR001594 (Palmitoyltransferase, DHHC domain)
contig_474	transdecoder	five_prime_UTR	2768337	2768630	.	+	.	ID=BSUD.12080.1.p1.utr5p1;Parent=BSUD.12080.1.p1
contig_474	transdecoder	five_prime_UTR	2769288	2769348	.	+	.	ID=BSUD.12080.1.p1.utr5p2;Parent=BSUD.12080.1.p1
contig_474	transdecoder	five_prime_UTR	2770257	2770334	.	+	.	ID=BSUD.12080.1.p1.utr5p3;Parent=BSUD.12080.1.p1
contig_474	transdecoder	five_prime_UTR	2771478	2771480	.	+	.	ID=BSUD.12080.1.p1.utr5p4;Parent=BSUD.12080.1.p1
contig_474	transdecoder	exon	2768337	2768630	.	+	.	ID=BSUD.12080.1.p1.exon1;Parent=BSUD.12080.1.p1
contig_474	transdecoder	exon	2769288	2769348	.	+	.	ID=BSUD.12080.1.p1.exon2;Parent=BSUD.12080.1.p1
contig_474	transdecoder	exon	2770257	2770334	.	+	.	ID=BSUD.12080.1.p1.exon3;Parent=BSUD.12080.1.p1
contig_474	transdecoder	exon	2771478	2771609	.	+	.	ID=BSUD.12080.1.p1.exon4;Parent=BSUD.12080.1.p1
contig_474	transdecoder	CDS	2771481	2771609	.	+	0	ID=cds.BSUD.12080.1.p1;Parent=BSUD.12080.1.p1
contig_474	transdecoder	exon	2772725	2772798	.	+	.	ID=BSUD.12080.1.p1.exon5;Parent=BSUD.12080.1.p1
contig_474	transdecoder	CDS	2772725	2772798	.	+	0	ID=cds.BSUD.12080.1.p1;Parent=BSUD.12080.1.p1
contig_474	transdecoder	exon	2773945	2774249	.	+	.	ID=BSUD.12080.1.p1.exon6;Parent=BSUD.12080.1.p1
contig_474	transdecoder	CDS	2773945	2774249	.	+	1	ID=cds.BSUD.12080.1.p1;Parent=BSUD.12080.1.p1
contig_474	transdecoder	exon	2774952	2775199	.	+	.	ID=BSUD.12080.1.p1.exon7;Parent=BSUD.12080.1.p1
contig_474	transdecoder	CDS	2774952	2775199	.	+	2	ID=cds.BSUD.12080.1.p1;Parent=BSUD.12080.1.p1
contig_474	transdecoder	exon	2776808	2780982	.	+	.	ID=BSUD.12080.1.p1.exon8;Parent=BSUD.12080.1.p1
contig_474	transdecoder	CDS	2776808	2777293	.	+	0	ID=cds.BSUD.12080.1.p1;Parent=BSUD.12080.1.p1
contig_474	transdecoder	three_prime_UTR	2777294	2780982	.	+	.	ID=BSUD.12080.1.p1.utr3p1;Parent=BSUD.12080.1.p1
contig_474	transdecoder	mRNA	2768337	2780879	.	+	.	ID=BSUD.12080.2.p1;Parent=BSUD.12080;Interpro=IPR001594 (Palmitoyltransferase, DHHC domain)
contig_474	transdecoder	five_prime_UTR	2768337	2768531	.	+	.	ID=BSUD.12080.2.p1.utr5p1;Parent=BSUD.12080.2.p1
contig_474	transdecoder	five_prime_UTR	2769245	2769348	.	+	.	ID=BSUD.12080.2.p1.utr5p2;Parent=BSUD.12080.2.p1
contig_474	transdecoder	five_prime_UTR	2770257	2770334	.	+	.	ID=BSUD.12080.2.p1.utr5p3;Parent=BSUD.12080.2.p1
contig_474	transdecoder	five_prime_UTR	2771478	2771480	.	+	.	ID=BSUD.12080.2.p1.utr5p4;Parent=BSUD.12080.2.p1
contig_474	transdecoder	exon	2768337	2768531	.	+	.	ID=BSUD.12080.2.p1.exon1;Parent=BSUD.12080.2.p1
contig_474	transdecoder	exon	2769245	2769348	.	+	.	ID=BSUD.12080.2.p1.exon2;Parent=BSUD.12080.2.p1
contig_474	transdecoder	exon	2770257	2770334	.	+	.	ID=BSUD.12080.2.p1.exon3;Parent=BSUD.12080.2.p1
contig_474	transdecoder	exon	2771478	2771609	.	+	.	ID=BSUD.12080.2.p1.exon4;Parent=BSUD.12080.2.p1
contig_474	transdecoder	CDS	2771481	2771609	.	+	0	ID=cds.BSUD.12080.2.p1;Parent=BSUD.12080.2.p1
contig_474	transdecoder	exon	2772725	2772798	.	+	.	ID=BSUD.12080.2.p1.exon5;Parent=BSUD.12080.2.p1
contig_474	transdecoder	CDS	2772725	2772798	.	+	0	ID=cds.BSUD.12080.2.p1;Parent=BSUD.12080.2.p1
contig_474	transdecoder	exon	2773945	2774249	.	+	.	ID=BSUD.12080.2.p1.exon6;Parent=BSUD.12080.2.p1
contig_474	transdecoder	CDS	2773945	2774249	.	+	1	ID=cds.BSUD.12080.2.p1;Parent=BSUD.12080.2.p1
contig_474	transdecoder	exon	2774952	2775199	.	+	.	ID=BSUD.12080.2.p1.exon7;Parent=BSUD.12080.2.p1
contig_474	transdecoder	CDS	2774952	2775199	.	+	2	ID=cds.BSUD.12080.2.p1;Parent=BSUD.12080.2.p1
contig_474	transdecoder	exon	2776808	2780879	.	+	.	ID=BSUD.12080.2.p1.exon8;Parent=BSUD.12080.2.p1
contig_474	transdecoder	CDS	2776808	2777293	.	+	0	ID=cds.BSUD.12080.2.p1;Parent=BSUD.12080.2.p1
contig_474	transdecoder	three_prime_UTR	2777294	2780879	.	+	.	ID=BSUD.12080.2.p1.utr3p1;Parent=BSUD.12080.2.p1
contig_474	transdecoder	mRNA	2768377	2780972	.	+	.	ID=BSUD.12080.3.p1;Parent=BSUD.12080;Interpro=IPR001594 (Palmitoyltransferase, DHHC domain)
contig_474	transdecoder	five_prime_UTR	2768377	2768531	.	+	.	ID=BSUD.12080.3.p1.utr5p1;Parent=BSUD.12080.3.p1
contig_474	transdecoder	five_prime_UTR	2770257	2770334	.	+	.	ID=BSUD.12080.3.p1.utr5p2;Parent=BSUD.12080.3.p1
contig_474	transdecoder	five_prime_UTR	2771478	2771480	.	+	.	ID=BSUD.12080.3.p1.utr5p3;Parent=BSUD.12080.3.p1
contig_474	transdecoder	exon	2768377	2768531	.	+	.	ID=BSUD.12080.3.p1.exon1;Parent=BSUD.12080.3.p1
contig_474	transdecoder	exon	2770257	2770334	.	+	.	ID=BSUD.12080.3.p1.exon2;Parent=BSUD.12080.3.p1
contig_474	transdecoder	exon	2771478	2771609	.	+	.	ID=BSUD.12080.3.p1.exon3;Parent=BSUD.12080.3.p1
contig_474	transdecoder	CDS	2771481	2771609	.	+	0	ID=cds.BSUD.12080.3.p1;Parent=BSUD.12080.3.p1
contig_474	transdecoder	exon	2772725	2772798	.	+	.	ID=BSUD.12080.3.p1.exon4;Parent=BSUD.12080.3.p1
contig_474	transdecoder	CDS	2772725	2772798	.	+	0	ID=cds.BSUD.12080.3.p1;Parent=BSUD.12080.3.p1
contig_474	transdecoder	exon	2773945	2774249	.	+	.	ID=BSUD.12080.3.p1.exon5;Parent=BSUD.12080.3.p1
contig_474	transdecoder	CDS	2773945	2774249	.	+	1	ID=cds.BSUD.12080.3.p1;Parent=BSUD.12080.3.p1
contig_474	transdecoder	exon	2774952	2775199	.	+	.	ID=BSUD.12080.3.p1.exon6;Parent=BSUD.12080.3.p1
contig_474	transdecoder	CDS	2774952	2775199	.	+	2	ID=cds.BSUD.12080.3.p1;Parent=BSUD.12080.3.p1
contig_474	transdecoder	exon	2776808	2780972	.	+	.	ID=BSUD.12080.3.p1.exon7;Parent=BSUD.12080.3.p1
contig_474	transdecoder	CDS	2776808	2777293	.	+	0	ID=cds.BSUD.12080.3.p1;Parent=BSUD.12080.3.p1
contig_474	transdecoder	three_prime_UTR	2777294	2780972	.	+	.	ID=BSUD.12080.3.p1.utr3p1;Parent=BSUD.12080.3.p1
contig_474	transdecoder	gene	2788123	2793472	.	-	.	ID=BSUD.12081;Interpro=IPR004827 (Basic-leucine zipper domain)---IPR046347 (Basic-leucine zipper domain superfamily)
contig_474	transdecoder	mRNA	2788123	2793472	.	-	.	ID=BSUD.12081.1.p1;Parent=BSUD.12081;Interpro=IPR004827 (Basic-leucine zipper domain)---IPR046347 (Basic-leucine zipper domain superfamily)
contig_474	transdecoder	five_prime_UTR	2793066	2793472	.	-	.	ID=BSUD.12081.1.p1.utr5p1;Parent=BSUD.12081.1.p1
contig_474	transdecoder	exon	2792718	2793472	.	-	.	ID=BSUD.12081.1.p1.exon1;Parent=BSUD.12081.1.p1
contig_474	transdecoder	CDS	2792718	2793065	.	-	0	ID=cds.BSUD.12081.1.p1;Parent=BSUD.12081.1.p1
contig_474	transdecoder	exon	2790769	2790876	.	-	.	ID=BSUD.12081.1.p1.exon2;Parent=BSUD.12081.1.p1
contig_474	transdecoder	CDS	2790769	2790876	.	-	0	ID=cds.BSUD.12081.1.p1;Parent=BSUD.12081.1.p1
contig_474	transdecoder	exon	2790129	2790249	.	-	.	ID=BSUD.12081.1.p1.exon3;Parent=BSUD.12081.1.p1
contig_474	transdecoder	CDS	2790129	2790249	.	-	0	ID=cds.BSUD.12081.1.p1;Parent=BSUD.12081.1.p1
contig_474	transdecoder	exon	2788123	2790008	.	-	.	ID=BSUD.12081.1.p1.exon4;Parent=BSUD.12081.1.p1
contig_474	transdecoder	CDS	2789764	2790008	.	-	2	ID=cds.BSUD.12081.1.p1;Parent=BSUD.12081.1.p1
contig_474	transdecoder	three_prime_UTR	2788123	2789763	.	-	.	ID=BSUD.12081.1.p1.utr3p1;Parent=BSUD.12081.1.p1
contig_474	tRNAscan-SE	pseudogene_tRNA	2788366	2788435	42.2	-	.	ID=contig_474.trna11;Name=contig_474.tRNA11-ArgTCT;isotype=Arg;anticodon=TCT;gene_biotype=pseudogene
contig_474	tRNAscan-SE	exon	2788366	2788435	.	-	.	ID=contig_474.trna11.exon1;Parent=contig_474.trna11
contig_474	transdecoder	gene	2797664	2812160	.	-	.	ID=BSUD.12082;Interpro=IPR004827 (Basic-leucine zipper domain)---IPR046347 (Basic-leucine zipper domain superfamily)
contig_474	transdecoder	mRNA	2797664	2803791	.	-	.	ID=BSUD.12082.1.p1;Parent=BSUD.12082;Interpro=IPR004827 (Basic-leucine zipper domain)---IPR046347 (Basic-leucine zipper domain superfamily)
contig_474	transdecoder	five_prime_UTR	2803107	2803791	.	-	.	ID=BSUD.12082.1.p1.utr5p1;Parent=BSUD.12082.1.p1
contig_474	transdecoder	exon	2802492	2803791	.	-	.	ID=BSUD.12082.1.p1.exon1;Parent=BSUD.12082.1.p1
contig_474	transdecoder	CDS	2802492	2803106	.	-	0	ID=cds.BSUD.12082.1.p1;Parent=BSUD.12082.1.p1
contig_474	transdecoder	exon	2800773	2800880	.	-	.	ID=BSUD.12082.1.p1.exon2;Parent=BSUD.12082.1.p1
contig_474	transdecoder	CDS	2800773	2800880	.	-	0	ID=cds.BSUD.12082.1.p1;Parent=BSUD.12082.1.p1
contig_474	transdecoder	exon	2800450	2800573	.	-	.	ID=BSUD.12082.1.p1.exon3;Parent=BSUD.12082.1.p1
contig_474	transdecoder	CDS	2800450	2800573	.	-	0	ID=cds.BSUD.12082.1.p1;Parent=BSUD.12082.1.p1
contig_474	transdecoder	exon	2797664	2800125	.	-	.	ID=BSUD.12082.1.p1.exon4;Parent=BSUD.12082.1.p1
contig_474	transdecoder	CDS	2799152	2800125	.	-	2	ID=cds.BSUD.12082.1.p1;Parent=BSUD.12082.1.p1
contig_474	transdecoder	three_prime_UTR	2797664	2799151	.	-	.	ID=BSUD.12082.1.p1.utr3p1;Parent=BSUD.12082.1.p1
contig_474	transdecoder	mRNA	2797664	2812160	.	-	.	ID=BSUD.12082.2.p1;Parent=BSUD.12082;Interpro=IPR004827 (Basic-leucine zipper domain)---IPR046347 (Basic-leucine zipper domain superfamily)
contig_474	transdecoder	five_prime_UTR	2812037	2812160	.	-	.	ID=BSUD.12082.2.p1.utr5p1;Parent=BSUD.12082.2.p1
contig_474	transdecoder	exon	2812007	2812160	.	-	.	ID=BSUD.12082.2.p1.exon1;Parent=BSUD.12082.2.p1
contig_474	transdecoder	CDS	2812007	2812036	.	-	0	ID=cds.BSUD.12082.2.p1;Parent=BSUD.12082.2.p1
contig_474	transdecoder	exon	2800773	2800880	.	-	.	ID=BSUD.12082.2.p1.exon2;Parent=BSUD.12082.2.p1
contig_474	transdecoder	CDS	2800773	2800880	.	-	0	ID=cds.BSUD.12082.2.p1;Parent=BSUD.12082.2.p1
contig_474	transdecoder	exon	2800450	2800573	.	-	.	ID=BSUD.12082.2.p1.exon3;Parent=BSUD.12082.2.p1
contig_474	transdecoder	CDS	2800450	2800573	.	-	0	ID=cds.BSUD.12082.2.p1;Parent=BSUD.12082.2.p1
contig_474	transdecoder	exon	2797664	2800125	.	-	.	ID=BSUD.12082.2.p1.exon4;Parent=BSUD.12082.2.p1
contig_474	transdecoder	CDS	2799152	2800125	.	-	2	ID=cds.BSUD.12082.2.p1;Parent=BSUD.12082.2.p1
contig_474	transdecoder	three_prime_UTR	2797664	2799151	.	-	.	ID=BSUD.12082.2.p1.utr3p1;Parent=BSUD.12082.2.p1
contig_474	transdecoder	gene	2819178	2846314	.	-	.	ID=BSUD.12084;Interpro=IPR000718 (Peptidase M13)---IPR008753 (Peptidase M13, N-terminal domain)---IPR018497 (Peptidase M13, C-terminal domain)---IPR024079 (Metallopeptidase, catalytic domain superfamily)---IPR042089 (Peptidase M13, domain 2)
contig_474	transdecoder	mRNA	2819178	2846314	.	-	.	ID=BSUD.12084.1.p1;Parent=BSUD.12084;Interpro=IPR000718 (Peptidase M13)---IPR008753 (Peptidase M13, N-terminal domain)---IPR018497 (Peptidase M13, C-terminal domain)---IPR024079 (Metallopeptidase, catalytic domain superfamily)---IPR042089 (Peptidase M13, domain 2)
contig_474	transdecoder	five_prime_UTR	2846149	2846314	.	-	.	ID=BSUD.12084.1.p1.utr5p1;Parent=BSUD.12084.1.p1
contig_474	transdecoder	five_prime_UTR	2844384	2844421	.	-	.	ID=BSUD.12084.1.p1.utr5p2;Parent=BSUD.12084.1.p1
contig_474	transdecoder	exon	2846149	2846314	.	-	.	ID=BSUD.12084.1.p1.exon1;Parent=BSUD.12084.1.p1
contig_474	transdecoder	exon	2844288	2844421	.	-	.	ID=BSUD.12084.1.p1.exon2;Parent=BSUD.12084.1.p1
contig_474	transdecoder	CDS	2844288	2844383	.	-	0	ID=cds.BSUD.12084.1.p1;Parent=BSUD.12084.1.p1
contig_474	transdecoder	exon	2843539	2843730	.	-	.	ID=BSUD.12084.1.p1.exon3;Parent=BSUD.12084.1.p1
contig_474	transdecoder	CDS	2843539	2843730	.	-	0	ID=cds.BSUD.12084.1.p1;Parent=BSUD.12084.1.p1
contig_474	transdecoder	exon	2842085	2842207	.	-	.	ID=BSUD.12084.1.p1.exon4;Parent=BSUD.12084.1.p1
contig_474	transdecoder	CDS	2842085	2842207	.	-	0	ID=cds.BSUD.12084.1.p1;Parent=BSUD.12084.1.p1
contig_474	transdecoder	exon	2838677	2838826	.	-	.	ID=BSUD.12084.1.p1.exon5;Parent=BSUD.12084.1.p1
contig_474	transdecoder	CDS	2838677	2838826	.	-	0	ID=cds.BSUD.12084.1.p1;Parent=BSUD.12084.1.p1
contig_474	transdecoder	exon	2836939	2837124	.	-	.	ID=BSUD.12084.1.p1.exon6;Parent=BSUD.12084.1.p1
contig_474	transdecoder	CDS	2836939	2837124	.	-	0	ID=cds.BSUD.12084.1.p1;Parent=BSUD.12084.1.p1
contig_474	transdecoder	exon	2836334	2836429	.	-	.	ID=BSUD.12084.1.p1.exon7;Parent=BSUD.12084.1.p1
contig_474	transdecoder	CDS	2836334	2836429	.	-	0	ID=cds.BSUD.12084.1.p1;Parent=BSUD.12084.1.p1
contig_474	transdecoder	exon	2833534	2833661	.	-	.	ID=BSUD.12084.1.p1.exon8;Parent=BSUD.12084.1.p1
contig_474	transdecoder	CDS	2833534	2833661	.	-	0	ID=cds.BSUD.12084.1.p1;Parent=BSUD.12084.1.p1
contig_474	transdecoder	exon	2831644	2831830	.	-	.	ID=BSUD.12084.1.p1.exon9;Parent=BSUD.12084.1.p1
contig_474	transdecoder	CDS	2831644	2831830	.	-	1	ID=cds.BSUD.12084.1.p1;Parent=BSUD.12084.1.p1
contig_474	transdecoder	exon	2829215	2829474	.	-	.	ID=BSUD.12084.1.p1.exon10;Parent=BSUD.12084.1.p1
contig_474	transdecoder	CDS	2829215	2829474	.	-	0	ID=cds.BSUD.12084.1.p1;Parent=BSUD.12084.1.p1
contig_474	transdecoder	exon	2827027	2827137	.	-	.	ID=BSUD.12084.1.p1.exon11;Parent=BSUD.12084.1.p1
contig_474	transdecoder	CDS	2827027	2827137	.	-	1	ID=cds.BSUD.12084.1.p1;Parent=BSUD.12084.1.p1
contig_474	transdecoder	exon	2823824	2824019	.	-	.	ID=BSUD.12084.1.p1.exon12;Parent=BSUD.12084.1.p1
contig_474	transdecoder	CDS	2823824	2824019	.	-	1	ID=cds.BSUD.12084.1.p1;Parent=BSUD.12084.1.p1
contig_474	transdecoder	exon	2822091	2822243	.	-	.	ID=BSUD.12084.1.p1.exon13;Parent=BSUD.12084.1.p1
contig_474	transdecoder	CDS	2822091	2822243	.	-	0	ID=cds.BSUD.12084.1.p1;Parent=BSUD.12084.1.p1
contig_474	transdecoder	exon	2821007	2821083	.	-	.	ID=BSUD.12084.1.p1.exon14;Parent=BSUD.12084.1.p1
contig_474	transdecoder	CDS	2821007	2821083	.	-	0	ID=cds.BSUD.12084.1.p1;Parent=BSUD.12084.1.p1
contig_474	transdecoder	exon	2819178	2819497	.	-	.	ID=BSUD.12084.1.p1.exon15;Parent=BSUD.12084.1.p1
contig_474	transdecoder	CDS	2819398	2819497	.	-	1	ID=cds.BSUD.12084.1.p1;Parent=BSUD.12084.1.p1
contig_474	transdecoder	three_prime_UTR	2819178	2819397	.	-	.	ID=BSUD.12084.1.p1.utr3p1;Parent=BSUD.12084.1.p1
contig_474	transdecoder	mRNA	2819178	2846314	.	-	.	ID=BSUD.12084.2.p1;Parent=BSUD.12084;Interpro=IPR000718 (Peptidase M13)---IPR008753 (Peptidase M13, N-terminal domain)---IPR018497 (Peptidase M13, C-terminal domain)---IPR024079 (Metallopeptidase, catalytic domain superfamily)---IPR042089 (Peptidase M13, domain 2)
contig_474	transdecoder	five_prime_UTR	2846128	2846314	.	-	.	ID=BSUD.12084.2.p1.utr5p1;Parent=BSUD.12084.2.p1
contig_474	transdecoder	five_prime_UTR	2844384	2844421	.	-	.	ID=BSUD.12084.2.p1.utr5p2;Parent=BSUD.12084.2.p1
contig_474	transdecoder	exon	2846128	2846314	.	-	.	ID=BSUD.12084.2.p1.exon1;Parent=BSUD.12084.2.p1
contig_474	transdecoder	exon	2844288	2844421	.	-	.	ID=BSUD.12084.2.p1.exon2;Parent=BSUD.12084.2.p1
contig_474	transdecoder	CDS	2844288	2844383	.	-	0	ID=cds.BSUD.12084.2.p1;Parent=BSUD.12084.2.p1
contig_474	transdecoder	exon	2843539	2843730	.	-	.	ID=BSUD.12084.2.p1.exon3;Parent=BSUD.12084.2.p1
contig_474	transdecoder	CDS	2843539	2843730	.	-	0	ID=cds.BSUD.12084.2.p1;Parent=BSUD.12084.2.p1
contig_474	transdecoder	exon	2842085	2842207	.	-	.	ID=BSUD.12084.2.p1.exon4;Parent=BSUD.12084.2.p1
contig_474	transdecoder	CDS	2842085	2842207	.	-	0	ID=cds.BSUD.12084.2.p1;Parent=BSUD.12084.2.p1
contig_474	transdecoder	exon	2838677	2838826	.	-	.	ID=BSUD.12084.2.p1.exon5;Parent=BSUD.12084.2.p1
contig_474	transdecoder	CDS	2838677	2838826	.	-	0	ID=cds.BSUD.12084.2.p1;Parent=BSUD.12084.2.p1
contig_474	transdecoder	exon	2836939	2837124	.	-	.	ID=BSUD.12084.2.p1.exon6;Parent=BSUD.12084.2.p1
contig_474	transdecoder	CDS	2836939	2837124	.	-	0	ID=cds.BSUD.12084.2.p1;Parent=BSUD.12084.2.p1
contig_474	transdecoder	exon	2836334	2836429	.	-	.	ID=BSUD.12084.2.p1.exon7;Parent=BSUD.12084.2.p1
contig_474	transdecoder	CDS	2836334	2836429	.	-	0	ID=cds.BSUD.12084.2.p1;Parent=BSUD.12084.2.p1
contig_474	transdecoder	exon	2833534	2833661	.	-	.	ID=BSUD.12084.2.p1.exon8;Parent=BSUD.12084.2.p1
contig_474	transdecoder	CDS	2833534	2833661	.	-	0	ID=cds.BSUD.12084.2.p1;Parent=BSUD.12084.2.p1
contig_474	transdecoder	exon	2831644	2831830	.	-	.	ID=BSUD.12084.2.p1.exon9;Parent=BSUD.12084.2.p1
contig_474	transdecoder	CDS	2831644	2831830	.	-	1	ID=cds.BSUD.12084.2.p1;Parent=BSUD.12084.2.p1
contig_474	transdecoder	exon	2829215	2829474	.	-	.	ID=BSUD.12084.2.p1.exon10;Parent=BSUD.12084.2.p1
contig_474	transdecoder	CDS	2829215	2829474	.	-	0	ID=cds.BSUD.12084.2.p1;Parent=BSUD.12084.2.p1
contig_474	transdecoder	exon	2827027	2827137	.	-	.	ID=BSUD.12084.2.p1.exon11;Parent=BSUD.12084.2.p1
contig_474	transdecoder	CDS	2827027	2827137	.	-	1	ID=cds.BSUD.12084.2.p1;Parent=BSUD.12084.2.p1
contig_474	transdecoder	exon	2823824	2824019	.	-	.	ID=BSUD.12084.2.p1.exon12;Parent=BSUD.12084.2.p1
contig_474	transdecoder	CDS	2823824	2824019	.	-	1	ID=cds.BSUD.12084.2.p1;Parent=BSUD.12084.2.p1
contig_474	transdecoder	exon	2822091	2822243	.	-	.	ID=BSUD.12084.2.p1.exon13;Parent=BSUD.12084.2.p1
contig_474	transdecoder	CDS	2822091	2822243	.	-	0	ID=cds.BSUD.12084.2.p1;Parent=BSUD.12084.2.p1
contig_474	transdecoder	exon	2821007	2821083	.	-	.	ID=BSUD.12084.2.p1.exon14;Parent=BSUD.12084.2.p1
contig_474	transdecoder	CDS	2821007	2821083	.	-	0	ID=cds.BSUD.12084.2.p1;Parent=BSUD.12084.2.p1
contig_474	transdecoder	exon	2819178	2819497	.	-	.	ID=BSUD.12084.2.p1.exon15;Parent=BSUD.12084.2.p1
contig_474	transdecoder	CDS	2819398	2819497	.	-	1	ID=cds.BSUD.12084.2.p1;Parent=BSUD.12084.2.p1
contig_474	transdecoder	three_prime_UTR	2819178	2819397	.	-	.	ID=BSUD.12084.2.p1.utr3p1;Parent=BSUD.12084.2.p1
contig_474	transdecoder	gene	2851920	2896935	.	-	.	ID=BSUD.12085;Interpro=IPR000718 (Peptidase M13)---IPR008753 (Peptidase M13, N-terminal domain)---IPR018497 (Peptidase M13, C-terminal domain)---IPR024079 (Metallopeptidase, catalytic domain superfamily)---IPR042089 (Peptidase M13, domain 2)
contig_474	transdecoder	mRNA	2851920	2896935	.	-	.	ID=BSUD.12085.1.p1;Parent=BSUD.12085;Interpro=IPR000718 (Peptidase M13)---IPR008753 (Peptidase M13, N-terminal domain)---IPR018497 (Peptidase M13, C-terminal domain)---IPR024079 (Metallopeptidase, catalytic domain superfamily)---IPR042089 (Peptidase M13, domain 2)
contig_474	transdecoder	five_prime_UTR	2896888	2896935	.	-	.	ID=BSUD.12085.1.p1.utr5p1;Parent=BSUD.12085.1.p1
contig_474	transdecoder	exon	2896847	2896935	.	-	.	ID=BSUD.12085.1.p1.exon1;Parent=BSUD.12085.1.p1
contig_474	transdecoder	CDS	2896847	2896887	.	-	0	ID=cds.BSUD.12085.1.p1;Parent=BSUD.12085.1.p1
contig_474	transdecoder	exon	2891473	2891542	.	-	.	ID=BSUD.12085.1.p1.exon2;Parent=BSUD.12085.1.p1
contig_474	transdecoder	CDS	2891473	2891542	.	-	1	ID=cds.BSUD.12085.1.p1;Parent=BSUD.12085.1.p1
contig_474	transdecoder	exon	2889627	2889818	.	-	.	ID=BSUD.12085.1.p1.exon3;Parent=BSUD.12085.1.p1
contig_474	transdecoder	CDS	2889627	2889818	.	-	0	ID=cds.BSUD.12085.1.p1;Parent=BSUD.12085.1.p1
contig_474	transdecoder	exon	2886239	2886367	.	-	.	ID=BSUD.12085.1.p1.exon4;Parent=BSUD.12085.1.p1
contig_474	transdecoder	CDS	2886239	2886367	.	-	0	ID=cds.BSUD.12085.1.p1;Parent=BSUD.12085.1.p1
contig_474	transdecoder	exon	2882381	2882551	.	-	.	ID=BSUD.12085.1.p1.exon5;Parent=BSUD.12085.1.p1
contig_474	transdecoder	CDS	2882381	2882551	.	-	0	ID=cds.BSUD.12085.1.p1;Parent=BSUD.12085.1.p1
contig_474	transdecoder	exon	2880976	2881161	.	-	.	ID=BSUD.12085.1.p1.exon6;Parent=BSUD.12085.1.p1
contig_474	transdecoder	CDS	2880976	2881161	.	-	0	ID=cds.BSUD.12085.1.p1;Parent=BSUD.12085.1.p1
contig_474	transdecoder	exon	2878482	2878577	.	-	.	ID=BSUD.12085.1.p1.exon7;Parent=BSUD.12085.1.p1
contig_474	transdecoder	CDS	2878482	2878577	.	-	0	ID=cds.BSUD.12085.1.p1;Parent=BSUD.12085.1.p1
contig_474	transdecoder	exon	2876736	2876863	.	-	.	ID=BSUD.12085.1.p1.exon8;Parent=BSUD.12085.1.p1
contig_474	transdecoder	CDS	2876736	2876863	.	-	0	ID=cds.BSUD.12085.1.p1;Parent=BSUD.12085.1.p1
contig_474	transdecoder	exon	2872051	2872237	.	-	.	ID=BSUD.12085.1.p1.exon9;Parent=BSUD.12085.1.p1
contig_474	transdecoder	CDS	2872051	2872237	.	-	1	ID=cds.BSUD.12085.1.p1;Parent=BSUD.12085.1.p1
contig_474	transdecoder	exon	2867992	2868257	.	-	.	ID=BSUD.12085.1.p1.exon10;Parent=BSUD.12085.1.p1
contig_474	transdecoder	CDS	2867992	2868257	.	-	0	ID=cds.BSUD.12085.1.p1;Parent=BSUD.12085.1.p1
contig_474	transdecoder	exon	2864785	2864895	.	-	.	ID=BSUD.12085.1.p1.exon11;Parent=BSUD.12085.1.p1
contig_474	transdecoder	CDS	2864785	2864895	.	-	1	ID=cds.BSUD.12085.1.p1;Parent=BSUD.12085.1.p1
contig_474	transdecoder	exon	2863153	2863294	.	-	.	ID=BSUD.12085.1.p1.exon12;Parent=BSUD.12085.1.p1
contig_474	transdecoder	CDS	2863153	2863294	.	-	1	ID=cds.BSUD.12085.1.p1;Parent=BSUD.12085.1.p1
contig_474	transdecoder	exon	2861826	2861978	.	-	.	ID=BSUD.12085.1.p1.exon13;Parent=BSUD.12085.1.p1
contig_474	transdecoder	CDS	2861826	2861978	.	-	0	ID=cds.BSUD.12085.1.p1;Parent=BSUD.12085.1.p1
contig_474	transdecoder	exon	2853474	2853550	.	-	.	ID=BSUD.12085.1.p1.exon14;Parent=BSUD.12085.1.p1
contig_474	transdecoder	CDS	2853474	2853550	.	-	0	ID=cds.BSUD.12085.1.p1;Parent=BSUD.12085.1.p1
contig_474	transdecoder	exon	2851920	2852168	.	-	.	ID=BSUD.12085.1.p1.exon15;Parent=BSUD.12085.1.p1
contig_474	transdecoder	CDS	2852069	2852168	.	-	1	ID=cds.BSUD.12085.1.p1;Parent=BSUD.12085.1.p1
contig_474	transdecoder	three_prime_UTR	2851920	2852068	.	-	.	ID=BSUD.12085.1.p1.utr3p1;Parent=BSUD.12085.1.p1
contig_474	transdecoder	gene	2924135	2967745	.	-	.	ID=BSUD.12083;Interpro=IPR000718 (Peptidase M13)---IPR008753 (Peptidase M13, N-terminal domain)---IPR018497 (Peptidase M13, C-terminal domain)---IPR024079 (Metallopeptidase, catalytic domain superfamily)---IPR042089 (Peptidase M13, domain 2)
contig_474	transdecoder	mRNA	2924135	2967745	.	-	.	ID=BSUD.12083.1.p1;Parent=BSUD.12083;Interpro=IPR000718 (Peptidase M13)---IPR008753 (Peptidase M13, N-terminal domain)---IPR018497 (Peptidase M13, C-terminal domain)---IPR024079 (Metallopeptidase, catalytic domain superfamily)---IPR042089 (Peptidase M13, domain 2)
contig_474	transdecoder	five_prime_UTR	2967694	2967745	.	-	.	ID=BSUD.12083.1.p1.utr5p1;Parent=BSUD.12083.1.p1
contig_474	transdecoder	five_prime_UTR	2966508	2966567	.	-	.	ID=BSUD.12083.1.p1.utr5p2;Parent=BSUD.12083.1.p1
contig_474	transdecoder	exon	2967694	2967745	.	-	.	ID=BSUD.12083.1.p1.exon1;Parent=BSUD.12083.1.p1
contig_474	transdecoder	exon	2966412	2966567	.	-	.	ID=BSUD.12083.1.p1.exon2;Parent=BSUD.12083.1.p1
contig_474	transdecoder	CDS	2966412	2966507	.	-	0	ID=cds.BSUD.12083.1.p1;Parent=BSUD.12083.1.p1
contig_474	transdecoder	exon	2962732	2962923	.	-	.	ID=BSUD.12083.1.p1.exon3;Parent=BSUD.12083.1.p1
contig_474	transdecoder	CDS	2962732	2962923	.	-	0	ID=cds.BSUD.12083.1.p1;Parent=BSUD.12083.1.p1
contig_474	transdecoder	exon	2959960	2960088	.	-	.	ID=BSUD.12083.1.p1.exon4;Parent=BSUD.12083.1.p1
contig_474	transdecoder	CDS	2959960	2960088	.	-	0	ID=cds.BSUD.12083.1.p1;Parent=BSUD.12083.1.p1
contig_474	transdecoder	exon	2958336	2958506	.	-	.	ID=BSUD.12083.1.p1.exon5;Parent=BSUD.12083.1.p1
contig_474	transdecoder	CDS	2958336	2958506	.	-	0	ID=cds.BSUD.12083.1.p1;Parent=BSUD.12083.1.p1
contig_474	transdecoder	exon	2955387	2955560	.	-	.	ID=BSUD.12083.1.p1.exon6;Parent=BSUD.12083.1.p1
contig_474	transdecoder	CDS	2955387	2955560	.	-	0	ID=cds.BSUD.12083.1.p1;Parent=BSUD.12083.1.p1
contig_474	transdecoder	exon	2938364	2938453	.	-	.	ID=BSUD.12083.1.p1.exon7;Parent=BSUD.12083.1.p1
contig_474	transdecoder	CDS	2938364	2938453	.	-	0	ID=cds.BSUD.12083.1.p1;Parent=BSUD.12083.1.p1
contig_474	transdecoder	exon	2936341	2936468	.	-	.	ID=BSUD.12083.1.p1.exon8;Parent=BSUD.12083.1.p1
contig_474	transdecoder	CDS	2936341	2936468	.	-	0	ID=cds.BSUD.12083.1.p1;Parent=BSUD.12083.1.p1
contig_474	transdecoder	exon	2935335	2935524	.	-	.	ID=BSUD.12083.1.p1.exon9;Parent=BSUD.12083.1.p1
contig_474	transdecoder	CDS	2935335	2935524	.	-	1	ID=cds.BSUD.12083.1.p1;Parent=BSUD.12083.1.p1
contig_474	transdecoder	exon	2931301	2931578	.	-	.	ID=BSUD.12083.1.p1.exon10;Parent=BSUD.12083.1.p1
contig_474	transdecoder	CDS	2931301	2931578	.	-	0	ID=cds.BSUD.12083.1.p1;Parent=BSUD.12083.1.p1
contig_474	transdecoder	exon	2929872	2929982	.	-	.	ID=BSUD.12083.1.p1.exon11;Parent=BSUD.12083.1.p1
contig_474	transdecoder	CDS	2929872	2929982	.	-	1	ID=cds.BSUD.12083.1.p1;Parent=BSUD.12083.1.p1
contig_474	transdecoder	exon	2928145	2928343	.	-	.	ID=BSUD.12083.1.p1.exon12;Parent=BSUD.12083.1.p1
contig_474	transdecoder	CDS	2928145	2928343	.	-	1	ID=cds.BSUD.12083.1.p1;Parent=BSUD.12083.1.p1
contig_474	transdecoder	exon	2925826	2925978	.	-	.	ID=BSUD.12083.1.p1.exon13;Parent=BSUD.12083.1.p1
contig_474	transdecoder	CDS	2925826	2925978	.	-	0	ID=cds.BSUD.12083.1.p1;Parent=BSUD.12083.1.p1
contig_474	transdecoder	exon	2925022	2925098	.	-	.	ID=BSUD.12083.1.p1.exon14;Parent=BSUD.12083.1.p1
contig_474	transdecoder	CDS	2925022	2925098	.	-	0	ID=cds.BSUD.12083.1.p1;Parent=BSUD.12083.1.p1
contig_474	transdecoder	exon	2924135	2924406	.	-	.	ID=BSUD.12083.1.p1.exon15;Parent=BSUD.12083.1.p1
contig_474	transdecoder	CDS	2924307	2924406	.	-	1	ID=cds.BSUD.12083.1.p1;Parent=BSUD.12083.1.p1
contig_474	transdecoder	three_prime_UTR	2924135	2924306	.	-	.	ID=BSUD.12083.1.p1.utr3p1;Parent=BSUD.12083.1.p1
contig_474	transdecoder	gene	2977823	2997095	.	-	.	ID=BSUD.12086;Interpro=IPR000718 (Peptidase M13)---IPR008753 (Peptidase M13, N-terminal domain)---IPR018497 (Peptidase M13, C-terminal domain)---IPR024079 (Metallopeptidase, catalytic domain superfamily)---IPR042089 (Peptidase M13, domain 2)
contig_474	transdecoder	mRNA	2977823	2983561	.	-	.	ID=BSUD.12086.1.p1;Parent=BSUD.12086;Interpro=IPR000718 (Peptidase M13)---IPR008753 (Peptidase M13, N-terminal domain)---IPR018497 (Peptidase M13, C-terminal domain)---IPR024079 (Metallopeptidase, catalytic domain superfamily)---IPR042089 (Peptidase M13, domain 2)
contig_474	transdecoder	five_prime_UTR	2983325	2983561	.	-	.	ID=BSUD.12086.1.p1.utr5p1;Parent=BSUD.12086.1.p1
contig_474	transdecoder	exon	2983191	2983561	.	-	.	ID=BSUD.12086.1.p1.exon1;Parent=BSUD.12086.1.p1
contig_474	transdecoder	CDS	2983191	2983324	.	-	0	ID=cds.BSUD.12086.1.p1;Parent=BSUD.12086.1.p1
contig_474	transdecoder	exon	2982681	2982873	.	-	.	ID=BSUD.12086.1.p1.exon2;Parent=BSUD.12086.1.p1
contig_474	transdecoder	CDS	2982681	2982873	.	-	1	ID=cds.BSUD.12086.1.p1;Parent=BSUD.12086.1.p1
contig_474	transdecoder	exon	2982090	2982242	.	-	.	ID=BSUD.12086.1.p1.exon3;Parent=BSUD.12086.1.p1
contig_474	transdecoder	CDS	2982090	2982242	.	-	0	ID=cds.BSUD.12086.1.p1;Parent=BSUD.12086.1.p1
contig_474	transdecoder	exon	2981772	2981848	.	-	.	ID=BSUD.12086.1.p1.exon4;Parent=BSUD.12086.1.p1
contig_474	transdecoder	CDS	2981772	2981848	.	-	0	ID=cds.BSUD.12086.1.p1;Parent=BSUD.12086.1.p1
contig_474	transdecoder	exon	2977823	2980054	.	-	.	ID=BSUD.12086.1.p1.exon5;Parent=BSUD.12086.1.p1
contig_474	transdecoder	CDS	2979955	2980054	.	-	1	ID=cds.BSUD.12086.1.p1;Parent=BSUD.12086.1.p1
contig_474	transdecoder	three_prime_UTR	2977823	2979954	.	-	.	ID=BSUD.12086.1.p1.utr3p1;Parent=BSUD.12086.1.p1
contig_474	transdecoder	mRNA	2978091	2997095	.	-	.	ID=BSUD.12086.2.p1;Parent=BSUD.12086;Interpro=IPR000718 (Peptidase M13)---IPR008753 (Peptidase M13, N-terminal domain)---IPR018497 (Peptidase M13, C-terminal domain)---IPR024079 (Metallopeptidase, catalytic domain superfamily)---IPR042089 (Peptidase M13, domain 2)
contig_474	transdecoder	five_prime_UTR	2997001	2997095	.	-	.	ID=BSUD.12086.2.p1.utr5p1;Parent=BSUD.12086.2.p1
contig_474	transdecoder	five_prime_UTR	2996440	2996586	.	-	.	ID=BSUD.12086.2.p1.utr5p2;Parent=BSUD.12086.2.p1
contig_474	transdecoder	five_prime_UTR	2994457	2994651	.	-	.	ID=BSUD.12086.2.p1.utr5p3;Parent=BSUD.12086.2.p1
contig_474	transdecoder	five_prime_UTR	2993825	2993953	.	-	.	ID=BSUD.12086.2.p1.utr5p4;Parent=BSUD.12086.2.p1
contig_474	transdecoder	five_prime_UTR	2990400	2992537	.	-	.	ID=BSUD.12086.2.p1.utr5p5;Parent=BSUD.12086.2.p1
contig_474	transdecoder	five_prime_UTR	2990169	2990258	.	-	.	ID=BSUD.12086.2.p1.utr5p6;Parent=BSUD.12086.2.p1
contig_474	transdecoder	five_prime_UTR	2988186	2988313	.	-	.	ID=BSUD.12086.2.p1.utr5p7;Parent=BSUD.12086.2.p1
contig_474	transdecoder	five_prime_UTR	2986155	2986314	.	-	.	ID=BSUD.12086.2.p1.utr5p8;Parent=BSUD.12086.2.p1
contig_474	transdecoder	exon	2997001	2997095	.	-	.	ID=BSUD.12086.2.p1.exon1;Parent=BSUD.12086.2.p1
contig_474	transdecoder	exon	2996440	2996586	.	-	.	ID=BSUD.12086.2.p1.exon2;Parent=BSUD.12086.2.p1
contig_474	transdecoder	exon	2994457	2994651	.	-	.	ID=BSUD.12086.2.p1.exon3;Parent=BSUD.12086.2.p1
contig_474	transdecoder	exon	2993825	2993953	.	-	.	ID=BSUD.12086.2.p1.exon4;Parent=BSUD.12086.2.p1
contig_474	transdecoder	exon	2990400	2992537	.	-	.	ID=BSUD.12086.2.p1.exon5;Parent=BSUD.12086.2.p1
contig_474	transdecoder	exon	2990169	2990258	.	-	.	ID=BSUD.12086.2.p1.exon6;Parent=BSUD.12086.2.p1
contig_474	transdecoder	exon	2988186	2988313	.	-	.	ID=BSUD.12086.2.p1.exon7;Parent=BSUD.12086.2.p1
contig_474	transdecoder	exon	2986092	2986314	.	-	.	ID=BSUD.12086.2.p1.exon8;Parent=BSUD.12086.2.p1
contig_474	transdecoder	CDS	2986092	2986154	.	-	0	ID=cds.BSUD.12086.2.p1;Parent=BSUD.12086.2.p1
contig_474	transdecoder	exon	2985345	2985622	.	-	.	ID=BSUD.12086.2.p1.exon9;Parent=BSUD.12086.2.p1
contig_474	transdecoder	CDS	2985345	2985622	.	-	0	ID=cds.BSUD.12086.2.p1;Parent=BSUD.12086.2.p1
contig_474	transdecoder	exon	2983191	2983301	.	-	.	ID=BSUD.12086.2.p1.exon10;Parent=BSUD.12086.2.p1
contig_474	transdecoder	CDS	2983191	2983301	.	-	1	ID=cds.BSUD.12086.2.p1;Parent=BSUD.12086.2.p1
contig_474	transdecoder	exon	2982681	2982873	.	-	.	ID=BSUD.12086.2.p1.exon11;Parent=BSUD.12086.2.p1
contig_474	transdecoder	CDS	2982681	2982873	.	-	1	ID=cds.BSUD.12086.2.p1;Parent=BSUD.12086.2.p1
contig_474	transdecoder	exon	2982090	2982242	.	-	.	ID=BSUD.12086.2.p1.exon12;Parent=BSUD.12086.2.p1
contig_474	transdecoder	CDS	2982090	2982242	.	-	0	ID=cds.BSUD.12086.2.p1;Parent=BSUD.12086.2.p1
contig_474	transdecoder	exon	2981772	2981848	.	-	.	ID=BSUD.12086.2.p1.exon13;Parent=BSUD.12086.2.p1
contig_474	transdecoder	CDS	2981772	2981848	.	-	0	ID=cds.BSUD.12086.2.p1;Parent=BSUD.12086.2.p1
contig_474	transdecoder	exon	2978091	2980054	.	-	.	ID=BSUD.12086.2.p1.exon14;Parent=BSUD.12086.2.p1
contig_474	transdecoder	CDS	2979955	2980054	.	-	1	ID=cds.BSUD.12086.2.p1;Parent=BSUD.12086.2.p1
contig_474	transdecoder	three_prime_UTR	2978091	2979954	.	-	.	ID=BSUD.12086.2.p1.utr3p1;Parent=BSUD.12086.2.p1
contig_474	transdecoder	gene	3000863	3034806	.	+	.	ID=BSUD.12089;Interpro=NA
contig_474	transdecoder	mRNA	3000863	3034806	.	+	.	ID=BSUD.12089.1.p1;Parent=BSUD.12089;Interpro=NA
contig_474	transdecoder	five_prime_UTR	3000863	3001030	.	+	.	ID=BSUD.12089.1.p1.utr5p1;Parent=BSUD.12089.1.p1
contig_474	transdecoder	five_prime_UTR	3003586	3003718	.	+	.	ID=BSUD.12089.1.p1.utr5p2;Parent=BSUD.12089.1.p1
contig_474	transdecoder	five_prime_UTR	3005442	3005551	.	+	.	ID=BSUD.12089.1.p1.utr5p3;Parent=BSUD.12089.1.p1
contig_474	transdecoder	five_prime_UTR	3007051	3007165	.	+	.	ID=BSUD.12089.1.p1.utr5p4;Parent=BSUD.12089.1.p1
contig_474	transdecoder	five_prime_UTR	3008273	3008400	.	+	.	ID=BSUD.12089.1.p1.utr5p5;Parent=BSUD.12089.1.p1
contig_474	transdecoder	five_prime_UTR	3008891	3008990	.	+	.	ID=BSUD.12089.1.p1.utr5p6;Parent=BSUD.12089.1.p1
contig_474	transdecoder	five_prime_UTR	3010612	3010745	.	+	.	ID=BSUD.12089.1.p1.utr5p7;Parent=BSUD.12089.1.p1
contig_474	transdecoder	five_prime_UTR	3012072	3012171	.	+	.	ID=BSUD.12089.1.p1.utr5p8;Parent=BSUD.12089.1.p1
contig_474	transdecoder	five_prime_UTR	3014141	3014256	.	+	.	ID=BSUD.12089.1.p1.utr5p9;Parent=BSUD.12089.1.p1
contig_474	transdecoder	five_prime_UTR	3014466	3014565	.	+	.	ID=BSUD.12089.1.p1.utr5p10;Parent=BSUD.12089.1.p1
contig_474	transdecoder	five_prime_UTR	3015277	3015401	.	+	.	ID=BSUD.12089.1.p1.utr5p11;Parent=BSUD.12089.1.p1
contig_474	transdecoder	five_prime_UTR	3015559	3015658	.	+	.	ID=BSUD.12089.1.p1.utr5p12;Parent=BSUD.12089.1.p1
contig_474	transdecoder	five_prime_UTR	3016663	3019098	.	+	.	ID=BSUD.12089.1.p1.utr5p13;Parent=BSUD.12089.1.p1
contig_474	transdecoder	exon	3000863	3001030	.	+	.	ID=BSUD.12089.1.p1.exon1;Parent=BSUD.12089.1.p1
contig_474	transdecoder	exon	3003586	3003718	.	+	.	ID=BSUD.12089.1.p1.exon2;Parent=BSUD.12089.1.p1
contig_474	transdecoder	exon	3005442	3005551	.	+	.	ID=BSUD.12089.1.p1.exon3;Parent=BSUD.12089.1.p1
contig_474	transdecoder	exon	3007051	3007165	.	+	.	ID=BSUD.12089.1.p1.exon4;Parent=BSUD.12089.1.p1
contig_474	transdecoder	exon	3008273	3008400	.	+	.	ID=BSUD.12089.1.p1.exon5;Parent=BSUD.12089.1.p1
contig_474	transdecoder	exon	3008891	3008990	.	+	.	ID=BSUD.12089.1.p1.exon6;Parent=BSUD.12089.1.p1
contig_474	transdecoder	exon	3010612	3010745	.	+	.	ID=BSUD.12089.1.p1.exon7;Parent=BSUD.12089.1.p1
contig_474	transdecoder	exon	3012072	3012171	.	+	.	ID=BSUD.12089.1.p1.exon8;Parent=BSUD.12089.1.p1
contig_474	transdecoder	exon	3014141	3014256	.	+	.	ID=BSUD.12089.1.p1.exon9;Parent=BSUD.12089.1.p1
contig_474	transdecoder	exon	3014466	3014565	.	+	.	ID=BSUD.12089.1.p1.exon10;Parent=BSUD.12089.1.p1
contig_474	transdecoder	exon	3015277	3015401	.	+	.	ID=BSUD.12089.1.p1.exon11;Parent=BSUD.12089.1.p1
contig_474	transdecoder	exon	3015559	3015658	.	+	.	ID=BSUD.12089.1.p1.exon12;Parent=BSUD.12089.1.p1
contig_474	transdecoder	exon	3016663	3019132	.	+	.	ID=BSUD.12089.1.p1.exon13;Parent=BSUD.12089.1.p1
contig_474	transdecoder	CDS	3019099	3019132	.	+	0	ID=cds.BSUD.12089.1.p1;Parent=BSUD.12089.1.p1
contig_474	transdecoder	exon	3021637	3021769	.	+	.	ID=BSUD.12089.1.p1.exon14;Parent=BSUD.12089.1.p1
contig_474	transdecoder	CDS	3021637	3021769	.	+	2	ID=cds.BSUD.12089.1.p1;Parent=BSUD.12089.1.p1
contig_474	transdecoder	exon	3023493	3023602	.	+	.	ID=BSUD.12089.1.p1.exon15;Parent=BSUD.12089.1.p1
contig_474	transdecoder	CDS	3023493	3023602	.	+	1	ID=cds.BSUD.12089.1.p1;Parent=BSUD.12089.1.p1
contig_474	transdecoder	exon	3025101	3025215	.	+	.	ID=BSUD.12089.1.p1.exon16;Parent=BSUD.12089.1.p1
contig_474	transdecoder	CDS	3025101	3025215	.	+	2	ID=cds.BSUD.12089.1.p1;Parent=BSUD.12089.1.p1
contig_474	transdecoder	exon	3026311	3026438	.	+	.	ID=BSUD.12089.1.p1.exon17;Parent=BSUD.12089.1.p1
contig_474	transdecoder	CDS	3026311	3026438	.	+	1	ID=cds.BSUD.12089.1.p1;Parent=BSUD.12089.1.p1
contig_474	transdecoder	exon	3026890	3026989	.	+	.	ID=BSUD.12089.1.p1.exon18;Parent=BSUD.12089.1.p1
contig_474	transdecoder	CDS	3026890	3026989	.	+	2	ID=cds.BSUD.12089.1.p1;Parent=BSUD.12089.1.p1
contig_474	transdecoder	exon	3028612	3028745	.	+	.	ID=BSUD.12089.1.p1.exon19;Parent=BSUD.12089.1.p1
contig_474	transdecoder	CDS	3028612	3028745	.	+	1	ID=cds.BSUD.12089.1.p1;Parent=BSUD.12089.1.p1
contig_474	transdecoder	exon	3029293	3029392	.	+	.	ID=BSUD.12089.1.p1.exon20;Parent=BSUD.12089.1.p1
contig_474	transdecoder	CDS	3029293	3029392	.	+	2	ID=cds.BSUD.12089.1.p1;Parent=BSUD.12089.1.p1
contig_474	transdecoder	exon	3030801	3030916	.	+	.	ID=BSUD.12089.1.p1.exon21;Parent=BSUD.12089.1.p1
contig_474	transdecoder	CDS	3030801	3030916	.	+	1	ID=cds.BSUD.12089.1.p1;Parent=BSUD.12089.1.p1
contig_474	transdecoder	exon	3031126	3031225	.	+	.	ID=BSUD.12089.1.p1.exon22;Parent=BSUD.12089.1.p1
contig_474	transdecoder	CDS	3031126	3031225	.	+	2	ID=cds.BSUD.12089.1.p1;Parent=BSUD.12089.1.p1
contig_474	transdecoder	exon	3031937	3032061	.	+	.	ID=BSUD.12089.1.p1.exon23;Parent=BSUD.12089.1.p1
contig_474	transdecoder	CDS	3031937	3032061	.	+	1	ID=cds.BSUD.12089.1.p1;Parent=BSUD.12089.1.p1
contig_474	transdecoder	exon	3032219	3032318	.	+	.	ID=BSUD.12089.1.p1.exon24;Parent=BSUD.12089.1.p1
contig_474	transdecoder	CDS	3032219	3032318	.	+	2	ID=cds.BSUD.12089.1.p1;Parent=BSUD.12089.1.p1
contig_474	transdecoder	exon	3033341	3033471	.	+	.	ID=BSUD.12089.1.p1.exon25;Parent=BSUD.12089.1.p1
contig_474	transdecoder	CDS	3033341	3033471	.	+	1	ID=cds.BSUD.12089.1.p1;Parent=BSUD.12089.1.p1
contig_474	transdecoder	exon	3033804	3034806	.	+	.	ID=BSUD.12089.1.p1.exon26;Parent=BSUD.12089.1.p1
contig_474	transdecoder	CDS	3033804	3033880	.	+	2	ID=cds.BSUD.12089.1.p1;Parent=BSUD.12089.1.p1
contig_474	transdecoder	three_prime_UTR	3033881	3034806	.	+	.	ID=BSUD.12089.1.p1.utr3p1;Parent=BSUD.12089.1.p1
contig_474	transdecoder	mRNA	3000882	3034806	.	+	.	ID=BSUD.12089.2.p1;Parent=BSUD.12089;Interpro=NA
contig_474	transdecoder	five_prime_UTR	3000882	3000996	.	+	.	ID=BSUD.12089.2.p1.utr5p1;Parent=BSUD.12089.2.p1
contig_474	transdecoder	exon	3000882	3001030	.	+	.	ID=BSUD.12089.2.p1.exon1;Parent=BSUD.12089.2.p1
contig_474	transdecoder	CDS	3000997	3001030	.	+	0	ID=cds.BSUD.12089.2.p1;Parent=BSUD.12089.2.p1
contig_474	transdecoder	exon	3003586	3003718	.	+	.	ID=BSUD.12089.2.p1.exon2;Parent=BSUD.12089.2.p1
contig_474	transdecoder	CDS	3003586	3003718	.	+	2	ID=cds.BSUD.12089.2.p1;Parent=BSUD.12089.2.p1
contig_474	transdecoder	exon	3005442	3005551	.	+	.	ID=BSUD.12089.2.p1.exon3;Parent=BSUD.12089.2.p1
contig_474	transdecoder	CDS	3005442	3005551	.	+	1	ID=cds.BSUD.12089.2.p1;Parent=BSUD.12089.2.p1
contig_474	transdecoder	exon	3007051	3007165	.	+	.	ID=BSUD.12089.2.p1.exon4;Parent=BSUD.12089.2.p1
contig_474	transdecoder	CDS	3007051	3007165	.	+	2	ID=cds.BSUD.12089.2.p1;Parent=BSUD.12089.2.p1
contig_474	transdecoder	exon	3008273	3008400	.	+	.	ID=BSUD.12089.2.p1.exon5;Parent=BSUD.12089.2.p1
contig_474	transdecoder	CDS	3008273	3008400	.	+	1	ID=cds.BSUD.12089.2.p1;Parent=BSUD.12089.2.p1
contig_474	transdecoder	exon	3008891	3008990	.	+	.	ID=BSUD.12089.2.p1.exon6;Parent=BSUD.12089.2.p1
contig_474	transdecoder	CDS	3008891	3008990	.	+	2	ID=cds.BSUD.12089.2.p1;Parent=BSUD.12089.2.p1
contig_474	transdecoder	exon	3010612	3010745	.	+	.	ID=BSUD.12089.2.p1.exon7;Parent=BSUD.12089.2.p1
contig_474	transdecoder	CDS	3010612	3010745	.	+	1	ID=cds.BSUD.12089.2.p1;Parent=BSUD.12089.2.p1
contig_474	transdecoder	exon	3012072	3012171	.	+	.	ID=BSUD.12089.2.p1.exon8;Parent=BSUD.12089.2.p1
contig_474	transdecoder	CDS	3012072	3012171	.	+	2	ID=cds.BSUD.12089.2.p1;Parent=BSUD.12089.2.p1
contig_474	transdecoder	exon	3014141	3014256	.	+	.	ID=BSUD.12089.2.p1.exon9;Parent=BSUD.12089.2.p1
contig_474	transdecoder	CDS	3014141	3014256	.	+	1	ID=cds.BSUD.12089.2.p1;Parent=BSUD.12089.2.p1
contig_474	transdecoder	exon	3014466	3014565	.	+	.	ID=BSUD.12089.2.p1.exon10;Parent=BSUD.12089.2.p1
contig_474	transdecoder	CDS	3014466	3014565	.	+	2	ID=cds.BSUD.12089.2.p1;Parent=BSUD.12089.2.p1
contig_474	transdecoder	exon	3015277	3015401	.	+	.	ID=BSUD.12089.2.p1.exon11;Parent=BSUD.12089.2.p1
contig_474	transdecoder	CDS	3015277	3015401	.	+	1	ID=cds.BSUD.12089.2.p1;Parent=BSUD.12089.2.p1
contig_474	transdecoder	exon	3015559	3015658	.	+	.	ID=BSUD.12089.2.p1.exon12;Parent=BSUD.12089.2.p1
contig_474	transdecoder	CDS	3015559	3015658	.	+	2	ID=cds.BSUD.12089.2.p1;Parent=BSUD.12089.2.p1
contig_474	transdecoder	exon	3016663	3016793	.	+	.	ID=BSUD.12089.2.p1.exon13;Parent=BSUD.12089.2.p1
contig_474	transdecoder	CDS	3016663	3016793	.	+	1	ID=cds.BSUD.12089.2.p1;Parent=BSUD.12089.2.p1
contig_474	transdecoder	exon	3021637	3021769	.	+	.	ID=BSUD.12089.2.p1.exon14;Parent=BSUD.12089.2.p1
contig_474	transdecoder	CDS	3021637	3021769	.	+	2	ID=cds.BSUD.12089.2.p1;Parent=BSUD.12089.2.p1
contig_474	transdecoder	exon	3023493	3023602	.	+	.	ID=BSUD.12089.2.p1.exon15;Parent=BSUD.12089.2.p1
contig_474	transdecoder	CDS	3023493	3023602	.	+	1	ID=cds.BSUD.12089.2.p1;Parent=BSUD.12089.2.p1
contig_474	transdecoder	exon	3025101	3025215	.	+	.	ID=BSUD.12089.2.p1.exon16;Parent=BSUD.12089.2.p1
contig_474	transdecoder	CDS	3025101	3025215	.	+	2	ID=cds.BSUD.12089.2.p1;Parent=BSUD.12089.2.p1
contig_474	transdecoder	exon	3026311	3026438	.	+	.	ID=BSUD.12089.2.p1.exon17;Parent=BSUD.12089.2.p1
contig_474	transdecoder	CDS	3026311	3026438	.	+	1	ID=cds.BSUD.12089.2.p1;Parent=BSUD.12089.2.p1
contig_474	transdecoder	exon	3026890	3026989	.	+	.	ID=BSUD.12089.2.p1.exon18;Parent=BSUD.12089.2.p1
contig_474	transdecoder	CDS	3026890	3026989	.	+	2	ID=cds.BSUD.12089.2.p1;Parent=BSUD.12089.2.p1
contig_474	transdecoder	exon	3028612	3028745	.	+	.	ID=BSUD.12089.2.p1.exon19;Parent=BSUD.12089.2.p1
contig_474	transdecoder	CDS	3028612	3028745	.	+	1	ID=cds.BSUD.12089.2.p1;Parent=BSUD.12089.2.p1
contig_474	transdecoder	exon	3029293	3029392	.	+	.	ID=BSUD.12089.2.p1.exon20;Parent=BSUD.12089.2.p1
contig_474	transdecoder	CDS	3029293	3029392	.	+	2	ID=cds.BSUD.12089.2.p1;Parent=BSUD.12089.2.p1
contig_474	transdecoder	exon	3030801	3030916	.	+	.	ID=BSUD.12089.2.p1.exon21;Parent=BSUD.12089.2.p1
contig_474	transdecoder	CDS	3030801	3030916	.	+	1	ID=cds.BSUD.12089.2.p1;Parent=BSUD.12089.2.p1
contig_474	transdecoder	exon	3031126	3031225	.	+	.	ID=BSUD.12089.2.p1.exon22;Parent=BSUD.12089.2.p1
contig_474	transdecoder	CDS	3031126	3031225	.	+	2	ID=cds.BSUD.12089.2.p1;Parent=BSUD.12089.2.p1
contig_474	transdecoder	exon	3031937	3032061	.	+	.	ID=BSUD.12089.2.p1.exon23;Parent=BSUD.12089.2.p1
contig_474	transdecoder	CDS	3031937	3032061	.	+	1	ID=cds.BSUD.12089.2.p1;Parent=BSUD.12089.2.p1
contig_474	transdecoder	exon	3032219	3032318	.	+	.	ID=BSUD.12089.2.p1.exon24;Parent=BSUD.12089.2.p1
contig_474	transdecoder	CDS	3032219	3032318	.	+	2	ID=cds.BSUD.12089.2.p1;Parent=BSUD.12089.2.p1
contig_474	transdecoder	exon	3033341	3033471	.	+	.	ID=BSUD.12089.2.p1.exon25;Parent=BSUD.12089.2.p1
contig_474	transdecoder	CDS	3033341	3033471	.	+	1	ID=cds.BSUD.12089.2.p1;Parent=BSUD.12089.2.p1
contig_474	transdecoder	exon	3033804	3034806	.	+	.	ID=BSUD.12089.2.p1.exon26;Parent=BSUD.12089.2.p1
contig_474	transdecoder	CDS	3033804	3033880	.	+	2	ID=cds.BSUD.12089.2.p1;Parent=BSUD.12089.2.p1
contig_474	transdecoder	three_prime_UTR	3033881	3034806	.	+	.	ID=BSUD.12089.2.p1.utr3p1;Parent=BSUD.12089.2.p1
contig_474	transdecoder	gene	3034871	3086386	.	-	.	ID=BSUD.12090;Interpro=IPR016130 (Protein-tyrosine phosphatase, active site)---IPR029021 (Protein-tyrosine phosphatase-like)
contig_474	transdecoder	mRNA	3034871	3086386	.	-	.	ID=BSUD.12090.1.p1;Parent=BSUD.12090;Interpro=IPR016130 (Protein-tyrosine phosphatase, active site)---IPR029021 (Protein-tyrosine phosphatase-like)
contig_474	transdecoder	exon	3086205	3086386	.	-	.	ID=BSUD.12090.1.p1.exon1;Parent=BSUD.12090.1.p1
contig_474	transdecoder	CDS	3086205	3086384	.	-	0	ID=cds.BSUD.12090.1.p1;Parent=BSUD.12090.1.p1
contig_474	transdecoder	exon	3078644	3078808	.	-	.	ID=BSUD.12090.1.p1.exon2;Parent=BSUD.12090.1.p1
contig_474	transdecoder	CDS	3078644	3078808	.	-	0	ID=cds.BSUD.12090.1.p1;Parent=BSUD.12090.1.p1
contig_474	transdecoder	exon	3077002	3077165	.	-	.	ID=BSUD.12090.1.p1.exon3;Parent=BSUD.12090.1.p1
contig_474	transdecoder	CDS	3077002	3077165	.	-	0	ID=cds.BSUD.12090.1.p1;Parent=BSUD.12090.1.p1
contig_474	transdecoder	exon	3074766	3074841	.	-	.	ID=BSUD.12090.1.p1.exon4;Parent=BSUD.12090.1.p1
contig_474	transdecoder	CDS	3074766	3074841	.	-	1	ID=cds.BSUD.12090.1.p1;Parent=BSUD.12090.1.p1
contig_474	transdecoder	exon	3069587	3069732	.	-	.	ID=BSUD.12090.1.p1.exon5;Parent=BSUD.12090.1.p1
contig_474	transdecoder	CDS	3069587	3069732	.	-	0	ID=cds.BSUD.12090.1.p1;Parent=BSUD.12090.1.p1
contig_474	transdecoder	exon	3067949	3068054	.	-	.	ID=BSUD.12090.1.p1.exon6;Parent=BSUD.12090.1.p1
contig_474	transdecoder	CDS	3067949	3068054	.	-	1	ID=cds.BSUD.12090.1.p1;Parent=BSUD.12090.1.p1
contig_474	transdecoder	exon	3061421	3061522	.	-	.	ID=BSUD.12090.1.p1.exon7;Parent=BSUD.12090.1.p1
contig_474	transdecoder	CDS	3061421	3061522	.	-	0	ID=cds.BSUD.12090.1.p1;Parent=BSUD.12090.1.p1
contig_474	transdecoder	exon	3053193	3053288	.	-	.	ID=BSUD.12090.1.p1.exon8;Parent=BSUD.12090.1.p1
contig_474	transdecoder	CDS	3053193	3053288	.	-	0	ID=cds.BSUD.12090.1.p1;Parent=BSUD.12090.1.p1
contig_474	transdecoder	exon	3045531	3045665	.	-	.	ID=BSUD.12090.1.p1.exon9;Parent=BSUD.12090.1.p1
contig_474	transdecoder	CDS	3045531	3045665	.	-	0	ID=cds.BSUD.12090.1.p1;Parent=BSUD.12090.1.p1
contig_474	transdecoder	exon	3045050	3045166	.	-	.	ID=BSUD.12090.1.p1.exon10;Parent=BSUD.12090.1.p1
contig_474	transdecoder	CDS	3045050	3045166	.	-	0	ID=cds.BSUD.12090.1.p1;Parent=BSUD.12090.1.p1
contig_474	transdecoder	exon	3044144	3044323	.	-	.	ID=BSUD.12090.1.p1.exon11;Parent=BSUD.12090.1.p1
contig_474	transdecoder	CDS	3044144	3044323	.	-	0	ID=cds.BSUD.12090.1.p1;Parent=BSUD.12090.1.p1
contig_474	transdecoder	exon	3043575	3043625	.	-	.	ID=BSUD.12090.1.p1.exon12;Parent=BSUD.12090.1.p1
contig_474	transdecoder	CDS	3043575	3043625	.	-	0	ID=cds.BSUD.12090.1.p1;Parent=BSUD.12090.1.p1
contig_474	transdecoder	exon	3043212	3043361	.	-	.	ID=BSUD.12090.1.p1.exon13;Parent=BSUD.12090.1.p1
contig_474	transdecoder	CDS	3043212	3043361	.	-	0	ID=cds.BSUD.12090.1.p1;Parent=BSUD.12090.1.p1
contig_474	transdecoder	exon	3041459	3041614	.	-	.	ID=BSUD.12090.1.p1.exon14;Parent=BSUD.12090.1.p1
contig_474	transdecoder	CDS	3041459	3041614	.	-	0	ID=cds.BSUD.12090.1.p1;Parent=BSUD.12090.1.p1
contig_474	transdecoder	exon	3040532	3040612	.	-	.	ID=BSUD.12090.1.p1.exon15;Parent=BSUD.12090.1.p1
contig_474	transdecoder	CDS	3040532	3040612	.	-	0	ID=cds.BSUD.12090.1.p1;Parent=BSUD.12090.1.p1
contig_474	transdecoder	exon	3039743	3039883	.	-	.	ID=BSUD.12090.1.p1.exon16;Parent=BSUD.12090.1.p1
contig_474	transdecoder	CDS	3039743	3039883	.	-	0	ID=cds.BSUD.12090.1.p1;Parent=BSUD.12090.1.p1
contig_474	transdecoder	exon	3038463	3038615	.	-	.	ID=BSUD.12090.1.p1.exon17;Parent=BSUD.12090.1.p1
contig_474	transdecoder	CDS	3038463	3038615	.	-	0	ID=cds.BSUD.12090.1.p1;Parent=BSUD.12090.1.p1
contig_474	transdecoder	exon	3034871	3037613	.	-	.	ID=BSUD.12090.1.p1.exon18;Parent=BSUD.12090.1.p1
contig_474	transdecoder	CDS	3037470	3037613	.	-	0	ID=cds.BSUD.12090.1.p1;Parent=BSUD.12090.1.p1
contig_474	transdecoder	three_prime_UTR	3034871	3037469	.	-	.	ID=BSUD.12090.1.p1.utr3p1;Parent=BSUD.12090.1.p1
contig_474	transdecoder	mRNA	3034871	3086386	.	-	.	ID=BSUD.12090.2.p1;Parent=BSUD.12090;Interpro=IPR016130 (Protein-tyrosine phosphatase, active site)---IPR029021 (Protein-tyrosine phosphatase-like)
contig_474	transdecoder	exon	3086205	3086386	.	-	.	ID=BSUD.12090.2.p1.exon1;Parent=BSUD.12090.2.p1
contig_474	transdecoder	CDS	3086205	3086384	.	-	0	ID=cds.BSUD.12090.2.p1;Parent=BSUD.12090.2.p1
contig_474	transdecoder	exon	3078644	3078805	.	-	.	ID=BSUD.12090.2.p1.exon2;Parent=BSUD.12090.2.p1
contig_474	transdecoder	CDS	3078644	3078805	.	-	0	ID=cds.BSUD.12090.2.p1;Parent=BSUD.12090.2.p1
contig_474	transdecoder	exon	3077002	3077165	.	-	.	ID=BSUD.12090.2.p1.exon3;Parent=BSUD.12090.2.p1
contig_474	transdecoder	CDS	3077002	3077165	.	-	0	ID=cds.BSUD.12090.2.p1;Parent=BSUD.12090.2.p1
contig_474	transdecoder	exon	3074766	3074841	.	-	.	ID=BSUD.12090.2.p1.exon4;Parent=BSUD.12090.2.p1
contig_474	transdecoder	CDS	3074766	3074841	.	-	1	ID=cds.BSUD.12090.2.p1;Parent=BSUD.12090.2.p1
contig_474	transdecoder	exon	3069587	3069732	.	-	.	ID=BSUD.12090.2.p1.exon5;Parent=BSUD.12090.2.p1
contig_474	transdecoder	CDS	3069587	3069732	.	-	0	ID=cds.BSUD.12090.2.p1;Parent=BSUD.12090.2.p1
contig_474	transdecoder	exon	3067949	3068054	.	-	.	ID=BSUD.12090.2.p1.exon6;Parent=BSUD.12090.2.p1
contig_474	transdecoder	CDS	3067949	3068054	.	-	1	ID=cds.BSUD.12090.2.p1;Parent=BSUD.12090.2.p1
contig_474	transdecoder	exon	3061421	3061522	.	-	.	ID=BSUD.12090.2.p1.exon7;Parent=BSUD.12090.2.p1
contig_474	transdecoder	CDS	3061421	3061522	.	-	0	ID=cds.BSUD.12090.2.p1;Parent=BSUD.12090.2.p1
contig_474	transdecoder	exon	3053193	3053288	.	-	.	ID=BSUD.12090.2.p1.exon8;Parent=BSUD.12090.2.p1
contig_474	transdecoder	CDS	3053193	3053288	.	-	0	ID=cds.BSUD.12090.2.p1;Parent=BSUD.12090.2.p1
contig_474	transdecoder	exon	3045531	3045665	.	-	.	ID=BSUD.12090.2.p1.exon9;Parent=BSUD.12090.2.p1
contig_474	transdecoder	CDS	3045531	3045665	.	-	0	ID=cds.BSUD.12090.2.p1;Parent=BSUD.12090.2.p1
contig_474	transdecoder	exon	3045050	3045166	.	-	.	ID=BSUD.12090.2.p1.exon10;Parent=BSUD.12090.2.p1
contig_474	transdecoder	CDS	3045050	3045166	.	-	0	ID=cds.BSUD.12090.2.p1;Parent=BSUD.12090.2.p1
contig_474	transdecoder	exon	3044144	3044323	.	-	.	ID=BSUD.12090.2.p1.exon11;Parent=BSUD.12090.2.p1
contig_474	transdecoder	CDS	3044144	3044323	.	-	0	ID=cds.BSUD.12090.2.p1;Parent=BSUD.12090.2.p1
contig_474	transdecoder	exon	3043575	3043625	.	-	.	ID=BSUD.12090.2.p1.exon12;Parent=BSUD.12090.2.p1
contig_474	transdecoder	CDS	3043575	3043625	.	-	0	ID=cds.BSUD.12090.2.p1;Parent=BSUD.12090.2.p1
contig_474	transdecoder	exon	3043212	3043361	.	-	.	ID=BSUD.12090.2.p1.exon13;Parent=BSUD.12090.2.p1
contig_474	transdecoder	CDS	3043212	3043361	.	-	0	ID=cds.BSUD.12090.2.p1;Parent=BSUD.12090.2.p1
contig_474	transdecoder	exon	3041459	3041614	.	-	.	ID=BSUD.12090.2.p1.exon14;Parent=BSUD.12090.2.p1
contig_474	transdecoder	CDS	3041459	3041614	.	-	0	ID=cds.BSUD.12090.2.p1;Parent=BSUD.12090.2.p1
contig_474	transdecoder	exon	3040532	3040612	.	-	.	ID=BSUD.12090.2.p1.exon15;Parent=BSUD.12090.2.p1
contig_474	transdecoder	CDS	3040532	3040612	.	-	0	ID=cds.BSUD.12090.2.p1;Parent=BSUD.12090.2.p1
contig_474	transdecoder	exon	3039743	3039883	.	-	.	ID=BSUD.12090.2.p1.exon16;Parent=BSUD.12090.2.p1
contig_474	transdecoder	CDS	3039743	3039883	.	-	0	ID=cds.BSUD.12090.2.p1;Parent=BSUD.12090.2.p1
contig_474	transdecoder	exon	3038463	3038615	.	-	.	ID=BSUD.12090.2.p1.exon17;Parent=BSUD.12090.2.p1
contig_474	transdecoder	CDS	3038463	3038615	.	-	0	ID=cds.BSUD.12090.2.p1;Parent=BSUD.12090.2.p1
contig_474	transdecoder	exon	3034871	3037613	.	-	.	ID=BSUD.12090.2.p1.exon18;Parent=BSUD.12090.2.p1
contig_474	transdecoder	CDS	3037470	3037613	.	-	0	ID=cds.BSUD.12090.2.p1;Parent=BSUD.12090.2.p1
contig_474	transdecoder	three_prime_UTR	3034871	3037469	.	-	.	ID=BSUD.12090.2.p1.utr3p1;Parent=BSUD.12090.2.p1
contig_475	tRNAscan-SE	pseudogene_tRNA	1983	2050	22.3	+	.	ID=contig_475.trna1;Name=contig_475.tRNA1-GlyTCC;isotype=Gly;anticodon=TCC;gene_biotype=pseudogene
contig_475	tRNAscan-SE	exon	1983	2050	.	+	.	ID=contig_475.trna1.exon1;Parent=contig_475.trna1
contig_475	transdecoder	gene	17981	21749	.	+	.	ID=BSUD.12099;Interpro=IPR000152 (EGF-type aspartate/asparagine hydroxylation site)---IPR000742 (EGF-like domain)---IPR001881 (EGF-like calcium-binding domain)---IPR009030 (Growth factor receptor cysteine-rich domain superfamily)---IPR018097 (EGF-like calcium-binding, conserved site)---IPR026823 (Complement Clr-like EGF domain)
contig_475	transdecoder	mRNA	17981	21749	.	+	.	ID=BSUD.12099.1.p1;Parent=BSUD.12099;Interpro=IPR000152 (EGF-type aspartate/asparagine hydroxylation site)---IPR000742 (EGF-like domain)---IPR001881 (EGF-like calcium-binding domain)---IPR009030 (Growth factor receptor cysteine-rich domain superfamily)---IPR018097 (EGF-like calcium-binding, conserved site)---IPR026823 (Complement Clr-like EGF domain)
contig_475	transdecoder	exon	17981	18065	.	+	.	ID=BSUD.12099.1.p1.exon1;Parent=BSUD.12099.1.p1
contig_475	transdecoder	CDS	17981	18065	.	+	0	ID=cds.BSUD.12099.1.p1;Parent=BSUD.12099.1.p1
contig_475	transdecoder	exon	18159	18284	.	+	.	ID=BSUD.12099.1.p1.exon2;Parent=BSUD.12099.1.p1
contig_475	transdecoder	CDS	18159	18284	.	+	2	ID=cds.BSUD.12099.1.p1;Parent=BSUD.12099.1.p1
contig_475	transdecoder	exon	18412	18534	.	+	.	ID=BSUD.12099.1.p1.exon3;Parent=BSUD.12099.1.p1
contig_475	transdecoder	CDS	18412	18534	.	+	2	ID=cds.BSUD.12099.1.p1;Parent=BSUD.12099.1.p1
contig_475	transdecoder	exon	19338	19460	.	+	.	ID=BSUD.12099.1.p1.exon4;Parent=BSUD.12099.1.p1
contig_475	transdecoder	CDS	19338	19460	.	+	2	ID=cds.BSUD.12099.1.p1;Parent=BSUD.12099.1.p1
contig_475	transdecoder	exon	20409	20654	.	+	.	ID=BSUD.12099.1.p1.exon5;Parent=BSUD.12099.1.p1
contig_475	transdecoder	CDS	20409	20654	.	+	2	ID=cds.BSUD.12099.1.p1;Parent=BSUD.12099.1.p1
contig_475	transdecoder	exon	20893	21024	.	+	.	ID=BSUD.12099.1.p1.exon6;Parent=BSUD.12099.1.p1
contig_475	transdecoder	CDS	20893	21024	.	+	2	ID=cds.BSUD.12099.1.p1;Parent=BSUD.12099.1.p1
contig_475	transdecoder	exon	21702	21749	.	+	.	ID=BSUD.12099.1.p1.exon7;Parent=BSUD.12099.1.p1
contig_475	transdecoder	CDS	21702	21748	.	+	2	ID=cds.BSUD.12099.1.p1;Parent=BSUD.12099.1.p1
contig_475	transdecoder	gene	23770	39681	.	+	.	ID=BSUD.12100;Interpro=IPR000152 (EGF-type aspartate/asparagine hydroxylation site)---IPR000742 (EGF-like domain)---IPR001881 (EGF-like calcium-binding domain)---IPR009030 (Growth factor receptor cysteine-rich domain superfamily)---IPR018097 (EGF-like calcium-binding, conserved site)---IPR026823 (Complement Clr-like EGF domain)
contig_475	transdecoder	mRNA	23770	39681	.	+	.	ID=BSUD.12100.1.p1;Parent=BSUD.12100;Interpro=IPR000152 (EGF-type aspartate/asparagine hydroxylation site)---IPR000742 (EGF-like domain)---IPR001881 (EGF-like calcium-binding domain)---IPR009030 (Growth factor receptor cysteine-rich domain superfamily)---IPR018097 (EGF-like calcium-binding, conserved site)---IPR026823 (Complement Clr-like EGF domain)
contig_475	transdecoder	exon	23770	23861	.	+	.	ID=BSUD.12100.1.p1.exon1;Parent=BSUD.12100.1.p1
contig_475	transdecoder	CDS	23771	23861	.	+	0	ID=cds.BSUD.12100.1.p1;Parent=BSUD.12100.1.p1
contig_475	transdecoder	exon	23978	24088	.	+	.	ID=BSUD.12100.1.p1.exon2;Parent=BSUD.12100.1.p1
contig_475	transdecoder	CDS	23978	24088	.	+	2	ID=cds.BSUD.12100.1.p1;Parent=BSUD.12100.1.p1
contig_475	transdecoder	exon	25072	25212	.	+	.	ID=BSUD.12100.1.p1.exon3;Parent=BSUD.12100.1.p1
contig_475	transdecoder	CDS	25072	25212	.	+	2	ID=cds.BSUD.12100.1.p1;Parent=BSUD.12100.1.p1
contig_475	transdecoder	exon	25984	26109	.	+	.	ID=BSUD.12100.1.p1.exon4;Parent=BSUD.12100.1.p1
contig_475	transdecoder	CDS	25984	26109	.	+	2	ID=cds.BSUD.12100.1.p1;Parent=BSUD.12100.1.p1
contig_475	transdecoder	exon	26666	26788	.	+	.	ID=BSUD.12100.1.p1.exon5;Parent=BSUD.12100.1.p1
contig_475	transdecoder	CDS	26666	26788	.	+	2	ID=cds.BSUD.12100.1.p1;Parent=BSUD.12100.1.p1
contig_475	transdecoder	exon	27015	27131	.	+	.	ID=BSUD.12100.1.p1.exon6;Parent=BSUD.12100.1.p1
contig_475	transdecoder	CDS	27015	27131	.	+	2	ID=cds.BSUD.12100.1.p1;Parent=BSUD.12100.1.p1
contig_475	transdecoder	exon	27383	27505	.	+	.	ID=BSUD.12100.1.p1.exon7;Parent=BSUD.12100.1.p1
contig_475	transdecoder	CDS	27383	27505	.	+	2	ID=cds.BSUD.12100.1.p1;Parent=BSUD.12100.1.p1
contig_475	transdecoder	exon	27643	27722	.	+	.	ID=BSUD.12100.1.p1.exon8;Parent=BSUD.12100.1.p1
contig_475	transdecoder	CDS	27643	27722	.	+	2	ID=cds.BSUD.12100.1.p1;Parent=BSUD.12100.1.p1
contig_475	transdecoder	exon	27910	28084	.	+	.	ID=BSUD.12100.1.p1.exon9;Parent=BSUD.12100.1.p1
contig_475	transdecoder	CDS	27910	28084	.	+	0	ID=cds.BSUD.12100.1.p1;Parent=BSUD.12100.1.p1
contig_475	transdecoder	exon	29300	29487	.	+	.	ID=BSUD.12100.1.p1.exon10;Parent=BSUD.12100.1.p1
contig_475	transdecoder	CDS	29300	29487	.	+	2	ID=cds.BSUD.12100.1.p1;Parent=BSUD.12100.1.p1
contig_475	transdecoder	exon	30222	30297	.	+	.	ID=BSUD.12100.1.p1.exon11;Parent=BSUD.12100.1.p1
contig_475	transdecoder	CDS	30222	30297	.	+	0	ID=cds.BSUD.12100.1.p1;Parent=BSUD.12100.1.p1
contig_475	transdecoder	exon	30485	30610	.	+	.	ID=BSUD.12100.1.p1.exon12;Parent=BSUD.12100.1.p1
contig_475	transdecoder	CDS	30485	30610	.	+	2	ID=cds.BSUD.12100.1.p1;Parent=BSUD.12100.1.p1
contig_475	transdecoder	exon	32025	32150	.	+	.	ID=BSUD.12100.1.p1.exon13;Parent=BSUD.12100.1.p1
contig_475	transdecoder	CDS	32025	32150	.	+	2	ID=cds.BSUD.12100.1.p1;Parent=BSUD.12100.1.p1
contig_475	transdecoder	exon	32295	32407	.	+	.	ID=BSUD.12100.1.p1.exon14;Parent=BSUD.12100.1.p1
contig_475	transdecoder	CDS	32295	32407	.	+	2	ID=cds.BSUD.12100.1.p1;Parent=BSUD.12100.1.p1
contig_475	transdecoder	exon	32508	32569	.	+	.	ID=BSUD.12100.1.p1.exon15;Parent=BSUD.12100.1.p1
contig_475	transdecoder	CDS	32508	32569	.	+	0	ID=cds.BSUD.12100.1.p1;Parent=BSUD.12100.1.p1
contig_475	transdecoder	exon	34228	34388	.	+	.	ID=BSUD.12100.1.p1.exon16;Parent=BSUD.12100.1.p1
contig_475	transdecoder	CDS	34228	34388	.	+	1	ID=cds.BSUD.12100.1.p1;Parent=BSUD.12100.1.p1
contig_475	transdecoder	exon	35343	35442	.	+	.	ID=BSUD.12100.1.p1.exon17;Parent=BSUD.12100.1.p1
contig_475	transdecoder	CDS	35343	35442	.	+	2	ID=cds.BSUD.12100.1.p1;Parent=BSUD.12100.1.p1
contig_475	transdecoder	exon	36116	36132	.	+	.	ID=BSUD.12100.1.p1.exon18;Parent=BSUD.12100.1.p1
contig_475	transdecoder	CDS	36116	36132	.	+	1	ID=cds.BSUD.12100.1.p1;Parent=BSUD.12100.1.p1
contig_475	transdecoder	exon	36322	36433	.	+	.	ID=BSUD.12100.1.p1.exon19;Parent=BSUD.12100.1.p1
contig_475	transdecoder	CDS	36322	36433	.	+	2	ID=cds.BSUD.12100.1.p1;Parent=BSUD.12100.1.p1
contig_475	transdecoder	exon	37798	39681	.	+	.	ID=BSUD.12100.1.p1.exon20;Parent=BSUD.12100.1.p1
contig_475	transdecoder	CDS	37798	37918	.	+	1	ID=cds.BSUD.12100.1.p1;Parent=BSUD.12100.1.p1
contig_475	transdecoder	three_prime_UTR	37919	39681	.	+	.	ID=BSUD.12100.1.p1.utr3p1;Parent=BSUD.12100.1.p1
contig_475	tRNAscan-SE	pseudogene_tRNA	74498	74568	41.1	-	.	ID=contig_475.trna4;Name=contig_475.tRNA4-GlyTCC;isotype=Gly;anticodon=TCC;gene_biotype=pseudogene
contig_475	tRNAscan-SE	exon	74498	74568	.	-	.	ID=contig_475.trna4.exon1;Parent=contig_475.trna4
contig_475	tRNAscan-SE	pseudogene_tRNA	164626	164693	22.3	+	.	ID=contig_475.trna2;Name=contig_475.tRNA2-GlyTCC;isotype=Gly;anticodon=TCC;gene_biotype=pseudogene
contig_475	tRNAscan-SE	exon	164626	164693	.	+	.	ID=contig_475.trna2.exon1;Parent=contig_475.trna2
contig_475	transdecoder	gene	166741	166952	.	-	.	ID=BSUD.12102;Interpro=NA
contig_475	transdecoder	mRNA	166741	166952	.	-	.	ID=BSUD.12102.1.p1;Parent=BSUD.12102;Interpro=NA
contig_475	transdecoder	exon	166741	166952	.	-	.	ID=BSUD.12102.1.p1.exon1;Parent=BSUD.12102.1.p1
contig_475	transdecoder	CDS	166743	166952	.	-	0	ID=cds.BSUD.12102.1.p1;Parent=BSUD.12102.1.p1
contig_475	transdecoder	gene	171997	202324	.	+	.	ID=BSUD.12103;Interpro=IPR000152 (EGF-type aspartate/asparagine hydroxylation site)---IPR000742 (EGF-like domain)---IPR001846 (von Willebrand factor, type D domain)---IPR001881 (EGF-like calcium-binding domain)---IPR009030 (Growth factor receptor cysteine-rich domain superfamily)---IPR018097 (EGF-like calcium-binding, conserved site)---IPR026823 (Complement Clr-like EGF domain)
contig_475	transdecoder	mRNA	171997	202324	.	+	.	ID=BSUD.12103.1.p1;Parent=BSUD.12103;Interpro=IPR000152 (EGF-type aspartate/asparagine hydroxylation site)---IPR000742 (EGF-like domain)---IPR001846 (von Willebrand factor, type D domain)---IPR001881 (EGF-like calcium-binding domain)---IPR009030 (Growth factor receptor cysteine-rich domain superfamily)---IPR018097 (EGF-like calcium-binding, conserved site)---IPR026823 (Complement Clr-like EGF domain)
contig_475	transdecoder	exon	171997	172257	.	+	.	ID=BSUD.12103.1.p1.exon1;Parent=BSUD.12103.1.p1
contig_475	transdecoder	CDS	171999	172257	.	+	0	ID=cds.BSUD.12103.1.p1;Parent=BSUD.12103.1.p1
contig_475	transdecoder	exon	173188	173424	.	+	.	ID=BSUD.12103.1.p1.exon2;Parent=BSUD.12103.1.p1
contig_475	transdecoder	CDS	173188	173424	.	+	2	ID=cds.BSUD.12103.1.p1;Parent=BSUD.12103.1.p1
contig_475	transdecoder	exon	174346	174492	.	+	.	ID=BSUD.12103.1.p1.exon3;Parent=BSUD.12103.1.p1
contig_475	transdecoder	CDS	174346	174492	.	+	2	ID=cds.BSUD.12103.1.p1;Parent=BSUD.12103.1.p1
contig_475	transdecoder	exon	174656	174853	.	+	.	ID=BSUD.12103.1.p1.exon4;Parent=BSUD.12103.1.p1
contig_475	transdecoder	CDS	174656	174853	.	+	2	ID=cds.BSUD.12103.1.p1;Parent=BSUD.12103.1.p1
contig_475	transdecoder	exon	175518	175763	.	+	.	ID=BSUD.12103.1.p1.exon5;Parent=BSUD.12103.1.p1
contig_475	transdecoder	CDS	175518	175763	.	+	2	ID=cds.BSUD.12103.1.p1;Parent=BSUD.12103.1.p1
contig_475	transdecoder	exon	176382	176607	.	+	.	ID=BSUD.12103.1.p1.exon6;Parent=BSUD.12103.1.p1
contig_475	transdecoder	CDS	176382	176607	.	+	2	ID=cds.BSUD.12103.1.p1;Parent=BSUD.12103.1.p1
contig_475	transdecoder	exon	178207	178379	.	+	.	ID=BSUD.12103.1.p1.exon7;Parent=BSUD.12103.1.p1
contig_475	transdecoder	CDS	178207	178379	.	+	1	ID=cds.BSUD.12103.1.p1;Parent=BSUD.12103.1.p1
contig_475	transdecoder	exon	179626	179787	.	+	.	ID=BSUD.12103.1.p1.exon8;Parent=BSUD.12103.1.p1
contig_475	transdecoder	CDS	179626	179787	.	+	2	ID=cds.BSUD.12103.1.p1;Parent=BSUD.12103.1.p1
contig_475	transdecoder	exon	180565	180708	.	+	.	ID=BSUD.12103.1.p1.exon9;Parent=BSUD.12103.1.p1
contig_475	transdecoder	CDS	180565	180708	.	+	2	ID=cds.BSUD.12103.1.p1;Parent=BSUD.12103.1.p1
contig_475	transdecoder	exon	180802	180927	.	+	.	ID=BSUD.12103.1.p1.exon10;Parent=BSUD.12103.1.p1
contig_475	transdecoder	CDS	180802	180927	.	+	2	ID=cds.BSUD.12103.1.p1;Parent=BSUD.12103.1.p1
contig_475	transdecoder	exon	181055	181177	.	+	.	ID=BSUD.12103.1.p1.exon11;Parent=BSUD.12103.1.p1
contig_475	transdecoder	CDS	181055	181177	.	+	2	ID=cds.BSUD.12103.1.p1;Parent=BSUD.12103.1.p1
contig_475	transdecoder	exon	181981	182103	.	+	.	ID=BSUD.12103.1.p1.exon12;Parent=BSUD.12103.1.p1
contig_475	transdecoder	CDS	181981	182103	.	+	2	ID=cds.BSUD.12103.1.p1;Parent=BSUD.12103.1.p1
contig_475	transdecoder	exon	183052	183297	.	+	.	ID=BSUD.12103.1.p1.exon13;Parent=BSUD.12103.1.p1
contig_475	transdecoder	CDS	183052	183297	.	+	2	ID=cds.BSUD.12103.1.p1;Parent=BSUD.12103.1.p1
contig_475	transdecoder	exon	183536	183667	.	+	.	ID=BSUD.12103.1.p1.exon14;Parent=BSUD.12103.1.p1
contig_475	transdecoder	CDS	183536	183667	.	+	2	ID=cds.BSUD.12103.1.p1;Parent=BSUD.12103.1.p1
contig_475	transdecoder	exon	184345	184470	.	+	.	ID=BSUD.12103.1.p1.exon15;Parent=BSUD.12103.1.p1
contig_475	transdecoder	CDS	184345	184470	.	+	2	ID=cds.BSUD.12103.1.p1;Parent=BSUD.12103.1.p1
contig_475	transdecoder	exon	185438	185566	.	+	.	ID=BSUD.12103.1.p1.exon16;Parent=BSUD.12103.1.p1
contig_475	transdecoder	CDS	185438	185566	.	+	2	ID=cds.BSUD.12103.1.p1;Parent=BSUD.12103.1.p1
contig_475	transdecoder	exon	186373	186504	.	+	.	ID=BSUD.12103.1.p1.exon17;Parent=BSUD.12103.1.p1
contig_475	transdecoder	CDS	186373	186504	.	+	2	ID=cds.BSUD.12103.1.p1;Parent=BSUD.12103.1.p1
contig_475	transdecoder	exon	186621	186731	.	+	.	ID=BSUD.12103.1.p1.exon18;Parent=BSUD.12103.1.p1
contig_475	transdecoder	CDS	186621	186731	.	+	2	ID=cds.BSUD.12103.1.p1;Parent=BSUD.12103.1.p1
contig_475	transdecoder	exon	187715	187855	.	+	.	ID=BSUD.12103.1.p1.exon19;Parent=BSUD.12103.1.p1
contig_475	transdecoder	CDS	187715	187855	.	+	2	ID=cds.BSUD.12103.1.p1;Parent=BSUD.12103.1.p1
contig_475	transdecoder	exon	188627	188752	.	+	.	ID=BSUD.12103.1.p1.exon20;Parent=BSUD.12103.1.p1
contig_475	transdecoder	CDS	188627	188752	.	+	2	ID=cds.BSUD.12103.1.p1;Parent=BSUD.12103.1.p1
contig_475	transdecoder	exon	189309	189431	.	+	.	ID=BSUD.12103.1.p1.exon21;Parent=BSUD.12103.1.p1
contig_475	transdecoder	CDS	189309	189431	.	+	2	ID=cds.BSUD.12103.1.p1;Parent=BSUD.12103.1.p1
contig_475	transdecoder	exon	189658	189774	.	+	.	ID=BSUD.12103.1.p1.exon22;Parent=BSUD.12103.1.p1
contig_475	transdecoder	CDS	189658	189774	.	+	2	ID=cds.BSUD.12103.1.p1;Parent=BSUD.12103.1.p1
contig_475	transdecoder	exon	190026	190148	.	+	.	ID=BSUD.12103.1.p1.exon23;Parent=BSUD.12103.1.p1
contig_475	transdecoder	CDS	190026	190148	.	+	2	ID=cds.BSUD.12103.1.p1;Parent=BSUD.12103.1.p1
contig_475	transdecoder	exon	190286	190365	.	+	.	ID=BSUD.12103.1.p1.exon24;Parent=BSUD.12103.1.p1
contig_475	transdecoder	CDS	190286	190365	.	+	2	ID=cds.BSUD.12103.1.p1;Parent=BSUD.12103.1.p1
contig_475	transdecoder	exon	190553	190727	.	+	.	ID=BSUD.12103.1.p1.exon25;Parent=BSUD.12103.1.p1
contig_475	transdecoder	CDS	190553	190727	.	+	0	ID=cds.BSUD.12103.1.p1;Parent=BSUD.12103.1.p1
contig_475	transdecoder	exon	191943	192130	.	+	.	ID=BSUD.12103.1.p1.exon26;Parent=BSUD.12103.1.p1
contig_475	transdecoder	CDS	191943	192130	.	+	2	ID=cds.BSUD.12103.1.p1;Parent=BSUD.12103.1.p1
contig_475	transdecoder	exon	192865	192940	.	+	.	ID=BSUD.12103.1.p1.exon27;Parent=BSUD.12103.1.p1
contig_475	transdecoder	CDS	192865	192940	.	+	0	ID=cds.BSUD.12103.1.p1;Parent=BSUD.12103.1.p1
contig_475	transdecoder	exon	193128	193253	.	+	.	ID=BSUD.12103.1.p1.exon28;Parent=BSUD.12103.1.p1
contig_475	transdecoder	CDS	193128	193253	.	+	2	ID=cds.BSUD.12103.1.p1;Parent=BSUD.12103.1.p1
contig_475	transdecoder	exon	194668	194793	.	+	.	ID=BSUD.12103.1.p1.exon29;Parent=BSUD.12103.1.p1
contig_475	transdecoder	CDS	194668	194793	.	+	2	ID=cds.BSUD.12103.1.p1;Parent=BSUD.12103.1.p1
contig_475	transdecoder	exon	194938	195050	.	+	.	ID=BSUD.12103.1.p1.exon30;Parent=BSUD.12103.1.p1
contig_475	transdecoder	CDS	194938	195050	.	+	2	ID=cds.BSUD.12103.1.p1;Parent=BSUD.12103.1.p1
contig_475	transdecoder	exon	195151	195212	.	+	.	ID=BSUD.12103.1.p1.exon31;Parent=BSUD.12103.1.p1
contig_475	transdecoder	CDS	195151	195212	.	+	0	ID=cds.BSUD.12103.1.p1;Parent=BSUD.12103.1.p1
contig_475	transdecoder	exon	196871	197031	.	+	.	ID=BSUD.12103.1.p1.exon32;Parent=BSUD.12103.1.p1
contig_475	transdecoder	CDS	196871	197031	.	+	1	ID=cds.BSUD.12103.1.p1;Parent=BSUD.12103.1.p1
contig_475	transdecoder	exon	197986	198085	.	+	.	ID=BSUD.12103.1.p1.exon33;Parent=BSUD.12103.1.p1
contig_475	transdecoder	CDS	197986	198085	.	+	2	ID=cds.BSUD.12103.1.p1;Parent=BSUD.12103.1.p1
contig_475	transdecoder	exon	198759	198775	.	+	.	ID=BSUD.12103.1.p1.exon34;Parent=BSUD.12103.1.p1
contig_475	transdecoder	CDS	198759	198775	.	+	1	ID=cds.BSUD.12103.1.p1;Parent=BSUD.12103.1.p1
contig_475	transdecoder	exon	198965	199076	.	+	.	ID=BSUD.12103.1.p1.exon35;Parent=BSUD.12103.1.p1
contig_475	transdecoder	CDS	198965	199076	.	+	2	ID=cds.BSUD.12103.1.p1;Parent=BSUD.12103.1.p1
contig_475	transdecoder	exon	200441	202324	.	+	.	ID=BSUD.12103.1.p1.exon36;Parent=BSUD.12103.1.p1
contig_475	transdecoder	CDS	200441	200561	.	+	1	ID=cds.BSUD.12103.1.p1;Parent=BSUD.12103.1.p1
contig_475	transdecoder	three_prime_UTR	200562	202324	.	+	.	ID=BSUD.12103.1.p1.utr3p1;Parent=BSUD.12103.1.p1
contig_475	tRNAscan-SE	pseudogene_tRNA	237141	237211	41.1	-	.	ID=contig_475.trna3;Name=contig_475.tRNA3-GlyTCC;isotype=Gly;anticodon=TCC;gene_biotype=pseudogene
contig_475	tRNAscan-SE	exon	237141	237211	.	-	.	ID=contig_475.trna3.exon1;Parent=contig_475.trna3
contig_476	transdecoder	gene	34465	64248	.	+	.	ID=BSUD.12110;Interpro=IPR001590 (Peptidase M12B, ADAM/reprolysin)---IPR001762 (Disintegrin domain)---IPR002870 (Peptidase M12B, propeptide)---IPR024079 (Metallopeptidase, catalytic domain superfamily)---IPR032029 (ADAM17, membrane-proximal domain)---IPR036436 (Disintegrin domain superfamily)
contig_476	transdecoder	mRNA	34465	64206	.	+	.	ID=BSUD.12110.1.p1;Parent=BSUD.12110;Interpro=IPR001590 (Peptidase M12B, ADAM/reprolysin)---IPR001762 (Disintegrin domain)---IPR002870 (Peptidase M12B, propeptide)---IPR024079 (Metallopeptidase, catalytic domain superfamily)---IPR032029 (ADAM17, membrane-proximal domain)---IPR036436 (Disintegrin domain superfamily)
contig_476	transdecoder	five_prime_UTR	34465	34965	.	+	.	ID=BSUD.12110.1.p1.utr5p1;Parent=BSUD.12110.1.p1
contig_476	transdecoder	exon	34465	35068	.	+	.	ID=BSUD.12110.1.p1.exon1;Parent=BSUD.12110.1.p1
contig_476	transdecoder	CDS	34966	35068	.	+	0	ID=cds.BSUD.12110.1.p1;Parent=BSUD.12110.1.p1
contig_476	transdecoder	exon	36261	36390	.	+	.	ID=BSUD.12110.1.p1.exon2;Parent=BSUD.12110.1.p1
contig_476	transdecoder	CDS	36261	36390	.	+	2	ID=cds.BSUD.12110.1.p1;Parent=BSUD.12110.1.p1
contig_476	transdecoder	exon	37355	37488	.	+	.	ID=BSUD.12110.1.p1.exon3;Parent=BSUD.12110.1.p1
contig_476	transdecoder	CDS	37355	37488	.	+	1	ID=cds.BSUD.12110.1.p1;Parent=BSUD.12110.1.p1
contig_476	transdecoder	exon	38141	38229	.	+	.	ID=BSUD.12110.1.p1.exon4;Parent=BSUD.12110.1.p1
contig_476	transdecoder	CDS	38141	38229	.	+	2	ID=cds.BSUD.12110.1.p1;Parent=BSUD.12110.1.p1
contig_476	transdecoder	exon	39132	39238	.	+	.	ID=BSUD.12110.1.p1.exon5;Parent=BSUD.12110.1.p1
contig_476	transdecoder	CDS	39132	39238	.	+	0	ID=cds.BSUD.12110.1.p1;Parent=BSUD.12110.1.p1
contig_476	transdecoder	exon	39967	40043	.	+	.	ID=BSUD.12110.1.p1.exon6;Parent=BSUD.12110.1.p1
contig_476	transdecoder	CDS	39967	40043	.	+	1	ID=cds.BSUD.12110.1.p1;Parent=BSUD.12110.1.p1
contig_476	transdecoder	exon	41298	41425	.	+	.	ID=BSUD.12110.1.p1.exon7;Parent=BSUD.12110.1.p1
contig_476	transdecoder	CDS	41298	41425	.	+	2	ID=cds.BSUD.12110.1.p1;Parent=BSUD.12110.1.p1
contig_476	transdecoder	exon	41661	41753	.	+	.	ID=BSUD.12110.1.p1.exon8;Parent=BSUD.12110.1.p1
contig_476	transdecoder	CDS	41661	41753	.	+	0	ID=cds.BSUD.12110.1.p1;Parent=BSUD.12110.1.p1
contig_476	transdecoder	exon	44781	44855	.	+	.	ID=BSUD.12110.1.p1.exon9;Parent=BSUD.12110.1.p1
contig_476	transdecoder	CDS	44781	44855	.	+	0	ID=cds.BSUD.12110.1.p1;Parent=BSUD.12110.1.p1
contig_476	transdecoder	exon	46299	46437	.	+	.	ID=BSUD.12110.1.p1.exon10;Parent=BSUD.12110.1.p1
contig_476	transdecoder	CDS	46299	46437	.	+	0	ID=cds.BSUD.12110.1.p1;Parent=BSUD.12110.1.p1
contig_476	transdecoder	exon	50148	50258	.	+	.	ID=BSUD.12110.1.p1.exon11;Parent=BSUD.12110.1.p1
contig_476	transdecoder	CDS	50148	50258	.	+	2	ID=cds.BSUD.12110.1.p1;Parent=BSUD.12110.1.p1
contig_476	transdecoder	exon	51015	51139	.	+	.	ID=BSUD.12110.1.p1.exon12;Parent=BSUD.12110.1.p1
contig_476	transdecoder	CDS	51015	51139	.	+	2	ID=cds.BSUD.12110.1.p1;Parent=BSUD.12110.1.p1
contig_476	transdecoder	exon	51924	51993	.	+	.	ID=BSUD.12110.1.p1.exon13;Parent=BSUD.12110.1.p1
contig_476	transdecoder	CDS	51924	51993	.	+	0	ID=cds.BSUD.12110.1.p1;Parent=BSUD.12110.1.p1
contig_476	transdecoder	exon	52636	52777	.	+	.	ID=BSUD.12110.1.p1.exon14;Parent=BSUD.12110.1.p1
contig_476	transdecoder	CDS	52636	52777	.	+	2	ID=cds.BSUD.12110.1.p1;Parent=BSUD.12110.1.p1
contig_476	transdecoder	exon	53171	53272	.	+	.	ID=BSUD.12110.1.p1.exon15;Parent=BSUD.12110.1.p1
contig_476	transdecoder	CDS	53171	53272	.	+	1	ID=cds.BSUD.12110.1.p1;Parent=BSUD.12110.1.p1
contig_476	transdecoder	exon	53849	53911	.	+	.	ID=BSUD.12110.1.p1.exon16;Parent=BSUD.12110.1.p1
contig_476	transdecoder	CDS	53849	53911	.	+	1	ID=cds.BSUD.12110.1.p1;Parent=BSUD.12110.1.p1
contig_476	transdecoder	exon	54987	55060	.	+	.	ID=BSUD.12110.1.p1.exon17;Parent=BSUD.12110.1.p1
contig_476	transdecoder	CDS	54987	55060	.	+	1	ID=cds.BSUD.12110.1.p1;Parent=BSUD.12110.1.p1
contig_476	transdecoder	exon	55336	55451	.	+	.	ID=BSUD.12110.1.p1.exon18;Parent=BSUD.12110.1.p1
contig_476	transdecoder	CDS	55336	55451	.	+	2	ID=cds.BSUD.12110.1.p1;Parent=BSUD.12110.1.p1
contig_476	transdecoder	exon	57057	57135	.	+	.	ID=BSUD.12110.1.p1.exon19;Parent=BSUD.12110.1.p1
contig_476	transdecoder	CDS	57057	57135	.	+	0	ID=cds.BSUD.12110.1.p1;Parent=BSUD.12110.1.p1
contig_476	transdecoder	exon	57733	57821	.	+	.	ID=BSUD.12110.1.p1.exon20;Parent=BSUD.12110.1.p1
contig_476	transdecoder	CDS	57733	57821	.	+	2	ID=cds.BSUD.12110.1.p1;Parent=BSUD.12110.1.p1
contig_476	transdecoder	exon	58289	58342	.	+	.	ID=BSUD.12110.1.p1.exon21;Parent=BSUD.12110.1.p1
contig_476	transdecoder	CDS	58289	58342	.	+	0	ID=cds.BSUD.12110.1.p1;Parent=BSUD.12110.1.p1
contig_476	transdecoder	exon	63227	64206	.	+	.	ID=BSUD.12110.1.p1.exon22;Parent=BSUD.12110.1.p1
contig_476	transdecoder	CDS	63227	63352	.	+	0	ID=cds.BSUD.12110.1.p1;Parent=BSUD.12110.1.p1
contig_476	transdecoder	three_prime_UTR	63353	64206	.	+	.	ID=BSUD.12110.1.p1.utr3p1;Parent=BSUD.12110.1.p1
contig_476	transdecoder	mRNA	34887	64248	.	+	.	ID=BSUD.12110.2.p1;Parent=BSUD.12110;Interpro=IPR001590 (Peptidase M12B, ADAM/reprolysin)---IPR001762 (Disintegrin domain)---IPR002870 (Peptidase M12B, propeptide)---IPR024079 (Metallopeptidase, catalytic domain superfamily)---IPR032029 (ADAM17, membrane-proximal domain)---IPR036436 (Disintegrin domain superfamily)
contig_476	transdecoder	five_prime_UTR	34887	35068	.	+	.	ID=BSUD.12110.2.p1.utr5p1;Parent=BSUD.12110.2.p1
contig_476	transdecoder	five_prime_UTR	36261	36390	.	+	.	ID=BSUD.12110.2.p1.utr5p2;Parent=BSUD.12110.2.p1
contig_476	transdecoder	five_prime_UTR	37355	37488	.	+	.	ID=BSUD.12110.2.p1.utr5p3;Parent=BSUD.12110.2.p1
contig_476	transdecoder	five_prime_UTR	38141	38229	.	+	.	ID=BSUD.12110.2.p1.utr5p4;Parent=BSUD.12110.2.p1
contig_476	transdecoder	five_prime_UTR	39132	39238	.	+	.	ID=BSUD.12110.2.p1.utr5p5;Parent=BSUD.12110.2.p1
contig_476	transdecoder	five_prime_UTR	39967	41422	.	+	.	ID=BSUD.12110.2.p1.utr5p6;Parent=BSUD.12110.2.p1
contig_476	transdecoder	exon	34887	35068	.	+	.	ID=BSUD.12110.2.p1.exon1;Parent=BSUD.12110.2.p1
contig_476	transdecoder	exon	36261	36390	.	+	.	ID=BSUD.12110.2.p1.exon2;Parent=BSUD.12110.2.p1
contig_476	transdecoder	exon	37355	37488	.	+	.	ID=BSUD.12110.2.p1.exon3;Parent=BSUD.12110.2.p1
contig_476	transdecoder	exon	38141	38229	.	+	.	ID=BSUD.12110.2.p1.exon4;Parent=BSUD.12110.2.p1
contig_476	transdecoder	exon	39132	39238	.	+	.	ID=BSUD.12110.2.p1.exon5;Parent=BSUD.12110.2.p1
contig_476	transdecoder	exon	39967	41425	.	+	.	ID=BSUD.12110.2.p1.exon6;Parent=BSUD.12110.2.p1
contig_476	transdecoder	CDS	41423	41425	.	+	0	ID=cds.BSUD.12110.2.p1;Parent=BSUD.12110.2.p1
contig_476	transdecoder	exon	41661	41753	.	+	.	ID=BSUD.12110.2.p1.exon7;Parent=BSUD.12110.2.p1
contig_476	transdecoder	CDS	41661	41753	.	+	0	ID=cds.BSUD.12110.2.p1;Parent=BSUD.12110.2.p1
contig_476	transdecoder	exon	44781	44855	.	+	.	ID=BSUD.12110.2.p1.exon8;Parent=BSUD.12110.2.p1
contig_476	transdecoder	CDS	44781	44855	.	+	0	ID=cds.BSUD.12110.2.p1;Parent=BSUD.12110.2.p1
contig_476	transdecoder	exon	46299	46437	.	+	.	ID=BSUD.12110.2.p1.exon9;Parent=BSUD.12110.2.p1
contig_476	transdecoder	CDS	46299	46437	.	+	0	ID=cds.BSUD.12110.2.p1;Parent=BSUD.12110.2.p1
contig_476	transdecoder	exon	50148	50258	.	+	.	ID=BSUD.12110.2.p1.exon10;Parent=BSUD.12110.2.p1
contig_476	transdecoder	CDS	50148	50258	.	+	2	ID=cds.BSUD.12110.2.p1;Parent=BSUD.12110.2.p1
contig_476	transdecoder	exon	51015	51139	.	+	.	ID=BSUD.12110.2.p1.exon11;Parent=BSUD.12110.2.p1
contig_476	transdecoder	CDS	51015	51139	.	+	2	ID=cds.BSUD.12110.2.p1;Parent=BSUD.12110.2.p1
contig_476	transdecoder	exon	51924	51993	.	+	.	ID=BSUD.12110.2.p1.exon12;Parent=BSUD.12110.2.p1
contig_476	transdecoder	CDS	51924	51993	.	+	0	ID=cds.BSUD.12110.2.p1;Parent=BSUD.12110.2.p1
contig_476	transdecoder	exon	52636	52777	.	+	.	ID=BSUD.12110.2.p1.exon13;Parent=BSUD.12110.2.p1
contig_476	transdecoder	CDS	52636	52777	.	+	2	ID=cds.BSUD.12110.2.p1;Parent=BSUD.12110.2.p1
contig_476	transdecoder	exon	53171	53272	.	+	.	ID=BSUD.12110.2.p1.exon14;Parent=BSUD.12110.2.p1
contig_476	transdecoder	CDS	53171	53272	.	+	1	ID=cds.BSUD.12110.2.p1;Parent=BSUD.12110.2.p1
contig_476	transdecoder	exon	53849	53911	.	+	.	ID=BSUD.12110.2.p1.exon15;Parent=BSUD.12110.2.p1
contig_476	transdecoder	CDS	53849	53911	.	+	1	ID=cds.BSUD.12110.2.p1;Parent=BSUD.12110.2.p1
contig_476	transdecoder	exon	54987	55060	.	+	.	ID=BSUD.12110.2.p1.exon16;Parent=BSUD.12110.2.p1
contig_476	transdecoder	CDS	54987	55060	.	+	1	ID=cds.BSUD.12110.2.p1;Parent=BSUD.12110.2.p1
contig_476	transdecoder	exon	55336	55451	.	+	.	ID=BSUD.12110.2.p1.exon17;Parent=BSUD.12110.2.p1
contig_476	transdecoder	CDS	55336	55451	.	+	2	ID=cds.BSUD.12110.2.p1;Parent=BSUD.12110.2.p1
contig_476	transdecoder	exon	57057	57135	.	+	.	ID=BSUD.12110.2.p1.exon18;Parent=BSUD.12110.2.p1
contig_476	transdecoder	CDS	57057	57135	.	+	0	ID=cds.BSUD.12110.2.p1;Parent=BSUD.12110.2.p1
contig_476	transdecoder	exon	57733	57821	.	+	.	ID=BSUD.12110.2.p1.exon19;Parent=BSUD.12110.2.p1
contig_476	transdecoder	CDS	57733	57821	.	+	2	ID=cds.BSUD.12110.2.p1;Parent=BSUD.12110.2.p1
contig_476	transdecoder	exon	58289	58342	.	+	.	ID=BSUD.12110.2.p1.exon20;Parent=BSUD.12110.2.p1
contig_476	transdecoder	CDS	58289	58342	.	+	0	ID=cds.BSUD.12110.2.p1;Parent=BSUD.12110.2.p1
contig_476	transdecoder	exon	63227	64248	.	+	.	ID=BSUD.12110.2.p1.exon21;Parent=BSUD.12110.2.p1
contig_476	transdecoder	CDS	63227	63352	.	+	0	ID=cds.BSUD.12110.2.p1;Parent=BSUD.12110.2.p1
contig_476	transdecoder	three_prime_UTR	63353	64248	.	+	.	ID=BSUD.12110.2.p1.utr3p1;Parent=BSUD.12110.2.p1
contig_476	transdecoder	mRNA	34887	64248	.	+	.	ID=BSUD.12110.3.p1;Parent=BSUD.12110;Interpro=IPR001590 (Peptidase M12B, ADAM/reprolysin)---IPR001762 (Disintegrin domain)---IPR002870 (Peptidase M12B, propeptide)---IPR024079 (Metallopeptidase, catalytic domain superfamily)---IPR032029 (ADAM17, membrane-proximal domain)---IPR036436 (Disintegrin domain superfamily)
contig_476	transdecoder	five_prime_UTR	34887	35068	.	+	.	ID=BSUD.12110.3.p1.utr5p1;Parent=BSUD.12110.3.p1
contig_476	transdecoder	five_prime_UTR	36261	36390	.	+	.	ID=BSUD.12110.3.p1.utr5p2;Parent=BSUD.12110.3.p1
contig_476	transdecoder	five_prime_UTR	37355	37488	.	+	.	ID=BSUD.12110.3.p1.utr5p3;Parent=BSUD.12110.3.p1
contig_476	transdecoder	five_prime_UTR	38141	38229	.	+	.	ID=BSUD.12110.3.p1.utr5p4;Parent=BSUD.12110.3.p1
contig_476	transdecoder	five_prime_UTR	39132	39238	.	+	.	ID=BSUD.12110.3.p1.utr5p5;Parent=BSUD.12110.3.p1
contig_476	transdecoder	five_prime_UTR	39967	41422	.	+	.	ID=BSUD.12110.3.p1.utr5p6;Parent=BSUD.12110.3.p1
contig_476	transdecoder	exon	34887	35068	.	+	.	ID=BSUD.12110.3.p1.exon1;Parent=BSUD.12110.3.p1
contig_476	transdecoder	exon	36261	36390	.	+	.	ID=BSUD.12110.3.p1.exon2;Parent=BSUD.12110.3.p1
contig_476	transdecoder	exon	37355	37488	.	+	.	ID=BSUD.12110.3.p1.exon3;Parent=BSUD.12110.3.p1
contig_476	transdecoder	exon	38141	38229	.	+	.	ID=BSUD.12110.3.p1.exon4;Parent=BSUD.12110.3.p1
contig_476	transdecoder	exon	39132	39238	.	+	.	ID=BSUD.12110.3.p1.exon5;Parent=BSUD.12110.3.p1
contig_476	transdecoder	exon	39967	41425	.	+	.	ID=BSUD.12110.3.p1.exon6;Parent=BSUD.12110.3.p1
contig_476	transdecoder	CDS	41423	41425	.	+	0	ID=cds.BSUD.12110.3.p1;Parent=BSUD.12110.3.p1
contig_476	transdecoder	exon	41661	41753	.	+	.	ID=BSUD.12110.3.p1.exon7;Parent=BSUD.12110.3.p1
contig_476	transdecoder	CDS	41661	41753	.	+	0	ID=cds.BSUD.12110.3.p1;Parent=BSUD.12110.3.p1
contig_476	transdecoder	exon	44781	44855	.	+	.	ID=BSUD.12110.3.p1.exon8;Parent=BSUD.12110.3.p1
contig_476	transdecoder	CDS	44781	44855	.	+	0	ID=cds.BSUD.12110.3.p1;Parent=BSUD.12110.3.p1
contig_476	transdecoder	exon	46299	46437	.	+	.	ID=BSUD.12110.3.p1.exon9;Parent=BSUD.12110.3.p1
contig_476	transdecoder	CDS	46299	46437	.	+	0	ID=cds.BSUD.12110.3.p1;Parent=BSUD.12110.3.p1
contig_476	transdecoder	exon	50148	50258	.	+	.	ID=BSUD.12110.3.p1.exon10;Parent=BSUD.12110.3.p1
contig_476	transdecoder	CDS	50148	50258	.	+	2	ID=cds.BSUD.12110.3.p1;Parent=BSUD.12110.3.p1
contig_476	transdecoder	exon	51015	51139	.	+	.	ID=BSUD.12110.3.p1.exon11;Parent=BSUD.12110.3.p1
contig_476	transdecoder	CDS	51015	51139	.	+	2	ID=cds.BSUD.12110.3.p1;Parent=BSUD.12110.3.p1
contig_476	transdecoder	exon	51924	51993	.	+	.	ID=BSUD.12110.3.p1.exon12;Parent=BSUD.12110.3.p1
contig_476	transdecoder	CDS	51924	51993	.	+	0	ID=cds.BSUD.12110.3.p1;Parent=BSUD.12110.3.p1
contig_476	transdecoder	exon	52636	52777	.	+	.	ID=BSUD.12110.3.p1.exon13;Parent=BSUD.12110.3.p1
contig_476	transdecoder	CDS	52636	52777	.	+	2	ID=cds.BSUD.12110.3.p1;Parent=BSUD.12110.3.p1
contig_476	transdecoder	exon	53171	53272	.	+	.	ID=BSUD.12110.3.p1.exon14;Parent=BSUD.12110.3.p1
contig_476	transdecoder	CDS	53171	53272	.	+	1	ID=cds.BSUD.12110.3.p1;Parent=BSUD.12110.3.p1
contig_476	transdecoder	exon	53849	53911	.	+	.	ID=BSUD.12110.3.p1.exon15;Parent=BSUD.12110.3.p1
contig_476	transdecoder	CDS	53849	53911	.	+	1	ID=cds.BSUD.12110.3.p1;Parent=BSUD.12110.3.p1
contig_476	transdecoder	exon	54987	55060	.	+	.	ID=BSUD.12110.3.p1.exon16;Parent=BSUD.12110.3.p1
contig_476	transdecoder	CDS	54987	55060	.	+	1	ID=cds.BSUD.12110.3.p1;Parent=BSUD.12110.3.p1
contig_476	transdecoder	exon	55336	55451	.	+	.	ID=BSUD.12110.3.p1.exon17;Parent=BSUD.12110.3.p1
contig_476	transdecoder	CDS	55336	55451	.	+	2	ID=cds.BSUD.12110.3.p1;Parent=BSUD.12110.3.p1
contig_476	transdecoder	exon	57057	57135	.	+	.	ID=BSUD.12110.3.p1.exon18;Parent=BSUD.12110.3.p1
contig_476	transdecoder	CDS	57057	57135	.	+	0	ID=cds.BSUD.12110.3.p1;Parent=BSUD.12110.3.p1
contig_476	transdecoder	exon	57733	57821	.	+	.	ID=BSUD.12110.3.p1.exon19;Parent=BSUD.12110.3.p1
contig_476	transdecoder	CDS	57733	57821	.	+	2	ID=cds.BSUD.12110.3.p1;Parent=BSUD.12110.3.p1
contig_476	transdecoder	exon	58289	58342	.	+	.	ID=BSUD.12110.3.p1.exon20;Parent=BSUD.12110.3.p1
contig_476	transdecoder	CDS	58289	58342	.	+	0	ID=cds.BSUD.12110.3.p1;Parent=BSUD.12110.3.p1
contig_476	transdecoder	exon	59426	59458	.	+	.	ID=BSUD.12110.3.p1.exon21;Parent=BSUD.12110.3.p1
contig_476	transdecoder	CDS	59426	59440	.	+	0	ID=cds.BSUD.12110.3.p1;Parent=BSUD.12110.3.p1
contig_476	transdecoder	exon	63227	64248	.	+	.	ID=BSUD.12110.3.p1.exon22;Parent=BSUD.12110.3.p1
contig_476	transdecoder	three_prime_UTR	59441	59458	.	+	.	ID=BSUD.12110.3.p1.utr3p1;Parent=BSUD.12110.3.p1
contig_476	transdecoder	three_prime_UTR	63227	64248	.	+	.	ID=BSUD.12110.3.p1.utr3p2;Parent=BSUD.12110.3.p1
contig_476	transdecoder	mRNA	34887	64248	.	+	.	ID=BSUD.12110.4.p1;Parent=BSUD.12110;Interpro=IPR001590 (Peptidase M12B, ADAM/reprolysin)---IPR001762 (Disintegrin domain)---IPR002870 (Peptidase M12B, propeptide)---IPR024079 (Metallopeptidase, catalytic domain superfamily)---IPR032029 (ADAM17, membrane-proximal domain)---IPR036436 (Disintegrin domain superfamily)
contig_476	transdecoder	five_prime_UTR	34887	35068	.	+	.	ID=BSUD.12110.4.p1.utr5p1;Parent=BSUD.12110.4.p1
contig_476	transdecoder	five_prime_UTR	36261	36390	.	+	.	ID=BSUD.12110.4.p1.utr5p2;Parent=BSUD.12110.4.p1
contig_476	transdecoder	five_prime_UTR	37355	37488	.	+	.	ID=BSUD.12110.4.p1.utr5p3;Parent=BSUD.12110.4.p1
contig_476	transdecoder	five_prime_UTR	38141	38229	.	+	.	ID=BSUD.12110.4.p1.utr5p4;Parent=BSUD.12110.4.p1
contig_476	transdecoder	five_prime_UTR	39132	39238	.	+	.	ID=BSUD.12110.4.p1.utr5p5;Parent=BSUD.12110.4.p1
contig_476	transdecoder	five_prime_UTR	39967	41422	.	+	.	ID=BSUD.12110.4.p1.utr5p6;Parent=BSUD.12110.4.p1
contig_476	transdecoder	exon	34887	35068	.	+	.	ID=BSUD.12110.4.p1.exon1;Parent=BSUD.12110.4.p1
contig_476	transdecoder	exon	36261	36390	.	+	.	ID=BSUD.12110.4.p1.exon2;Parent=BSUD.12110.4.p1
contig_476	transdecoder	exon	37355	37488	.	+	.	ID=BSUD.12110.4.p1.exon3;Parent=BSUD.12110.4.p1
contig_476	transdecoder	exon	38141	38229	.	+	.	ID=BSUD.12110.4.p1.exon4;Parent=BSUD.12110.4.p1
contig_476	transdecoder	exon	39132	39238	.	+	.	ID=BSUD.12110.4.p1.exon5;Parent=BSUD.12110.4.p1
contig_476	transdecoder	exon	39967	41425	.	+	.	ID=BSUD.12110.4.p1.exon6;Parent=BSUD.12110.4.p1
contig_476	transdecoder	CDS	41423	41425	.	+	0	ID=cds.BSUD.12110.4.p1;Parent=BSUD.12110.4.p1
contig_476	transdecoder	exon	41661	41753	.	+	.	ID=BSUD.12110.4.p1.exon7;Parent=BSUD.12110.4.p1
contig_476	transdecoder	CDS	41661	41753	.	+	0	ID=cds.BSUD.12110.4.p1;Parent=BSUD.12110.4.p1
contig_476	transdecoder	exon	44781	44855	.	+	.	ID=BSUD.12110.4.p1.exon8;Parent=BSUD.12110.4.p1
contig_476	transdecoder	CDS	44781	44855	.	+	0	ID=cds.BSUD.12110.4.p1;Parent=BSUD.12110.4.p1
contig_476	transdecoder	exon	46299	46437	.	+	.	ID=BSUD.12110.4.p1.exon9;Parent=BSUD.12110.4.p1
contig_476	transdecoder	CDS	46299	46437	.	+	0	ID=cds.BSUD.12110.4.p1;Parent=BSUD.12110.4.p1
contig_476	transdecoder	exon	50148	50258	.	+	.	ID=BSUD.12110.4.p1.exon10;Parent=BSUD.12110.4.p1
contig_476	transdecoder	CDS	50148	50258	.	+	2	ID=cds.BSUD.12110.4.p1;Parent=BSUD.12110.4.p1
contig_476	transdecoder	exon	51015	51139	.	+	.	ID=BSUD.12110.4.p1.exon11;Parent=BSUD.12110.4.p1
contig_476	transdecoder	CDS	51015	51139	.	+	2	ID=cds.BSUD.12110.4.p1;Parent=BSUD.12110.4.p1
contig_476	transdecoder	exon	51924	51993	.	+	.	ID=BSUD.12110.4.p1.exon12;Parent=BSUD.12110.4.p1
contig_476	transdecoder	CDS	51924	51993	.	+	0	ID=cds.BSUD.12110.4.p1;Parent=BSUD.12110.4.p1
contig_476	transdecoder	exon	52636	52777	.	+	.	ID=BSUD.12110.4.p1.exon13;Parent=BSUD.12110.4.p1
contig_476	transdecoder	CDS	52636	52777	.	+	2	ID=cds.BSUD.12110.4.p1;Parent=BSUD.12110.4.p1
contig_476	transdecoder	exon	53171	53272	.	+	.	ID=BSUD.12110.4.p1.exon14;Parent=BSUD.12110.4.p1
contig_476	transdecoder	CDS	53171	53272	.	+	1	ID=cds.BSUD.12110.4.p1;Parent=BSUD.12110.4.p1
contig_476	transdecoder	exon	53849	53911	.	+	.	ID=BSUD.12110.4.p1.exon15;Parent=BSUD.12110.4.p1
contig_476	transdecoder	CDS	53849	53911	.	+	1	ID=cds.BSUD.12110.4.p1;Parent=BSUD.12110.4.p1
contig_476	transdecoder	exon	54987	55060	.	+	.	ID=BSUD.12110.4.p1.exon16;Parent=BSUD.12110.4.p1
contig_476	transdecoder	CDS	54987	55060	.	+	1	ID=cds.BSUD.12110.4.p1;Parent=BSUD.12110.4.p1
contig_476	transdecoder	exon	55336	55451	.	+	.	ID=BSUD.12110.4.p1.exon17;Parent=BSUD.12110.4.p1
contig_476	transdecoder	CDS	55336	55451	.	+	2	ID=cds.BSUD.12110.4.p1;Parent=BSUD.12110.4.p1
contig_476	transdecoder	exon	57057	57135	.	+	.	ID=BSUD.12110.4.p1.exon18;Parent=BSUD.12110.4.p1
contig_476	transdecoder	CDS	57057	57135	.	+	0	ID=cds.BSUD.12110.4.p1;Parent=BSUD.12110.4.p1
contig_476	transdecoder	exon	57733	57821	.	+	.	ID=BSUD.12110.4.p1.exon19;Parent=BSUD.12110.4.p1
contig_476	transdecoder	CDS	57733	57821	.	+	2	ID=cds.BSUD.12110.4.p1;Parent=BSUD.12110.4.p1
contig_476	transdecoder	exon	58289	58342	.	+	.	ID=BSUD.12110.4.p1.exon20;Parent=BSUD.12110.4.p1
contig_476	transdecoder	CDS	58289	58342	.	+	0	ID=cds.BSUD.12110.4.p1;Parent=BSUD.12110.4.p1
contig_476	transdecoder	exon	58985	59008	.	+	.	ID=BSUD.12110.4.p1.exon21;Parent=BSUD.12110.4.p1
contig_476	transdecoder	CDS	58985	59008	.	+	0	ID=cds.BSUD.12110.4.p1;Parent=BSUD.12110.4.p1
contig_476	transdecoder	exon	63227	64248	.	+	.	ID=BSUD.12110.4.p1.exon22;Parent=BSUD.12110.4.p1
contig_476	transdecoder	three_prime_UTR	63227	64248	.	+	.	ID=BSUD.12110.4.p1.utr3p1;Parent=BSUD.12110.4.p1
contig_476	transdecoder	mRNA	34898	64248	.	+	.	ID=BSUD.12110.5.p1;Parent=BSUD.12110;Interpro=IPR001590 (Peptidase M12B, ADAM/reprolysin)---IPR001762 (Disintegrin domain)---IPR002870 (Peptidase M12B, propeptide)---IPR024079 (Metallopeptidase, catalytic domain superfamily)---IPR032029 (ADAM17, membrane-proximal domain)---IPR036436 (Disintegrin domain superfamily)
contig_476	transdecoder	five_prime_UTR	34898	34965	.	+	.	ID=BSUD.12110.5.p1.utr5p1;Parent=BSUD.12110.5.p1
contig_476	transdecoder	exon	34898	35068	.	+	.	ID=BSUD.12110.5.p1.exon1;Parent=BSUD.12110.5.p1
contig_476	transdecoder	CDS	34966	35068	.	+	0	ID=cds.BSUD.12110.5.p1;Parent=BSUD.12110.5.p1
contig_476	transdecoder	exon	36261	36390	.	+	.	ID=BSUD.12110.5.p1.exon2;Parent=BSUD.12110.5.p1
contig_476	transdecoder	CDS	36261	36390	.	+	2	ID=cds.BSUD.12110.5.p1;Parent=BSUD.12110.5.p1
contig_476	transdecoder	exon	37355	37488	.	+	.	ID=BSUD.12110.5.p1.exon3;Parent=BSUD.12110.5.p1
contig_476	transdecoder	CDS	37355	37488	.	+	1	ID=cds.BSUD.12110.5.p1;Parent=BSUD.12110.5.p1
contig_476	transdecoder	exon	38141	38229	.	+	.	ID=BSUD.12110.5.p1.exon4;Parent=BSUD.12110.5.p1
contig_476	transdecoder	CDS	38141	38229	.	+	2	ID=cds.BSUD.12110.5.p1;Parent=BSUD.12110.5.p1
contig_476	transdecoder	exon	39132	39238	.	+	.	ID=BSUD.12110.5.p1.exon5;Parent=BSUD.12110.5.p1
contig_476	transdecoder	CDS	39132	39238	.	+	0	ID=cds.BSUD.12110.5.p1;Parent=BSUD.12110.5.p1
contig_476	transdecoder	exon	39967	40043	.	+	.	ID=BSUD.12110.5.p1.exon6;Parent=BSUD.12110.5.p1
contig_476	transdecoder	CDS	39967	40043	.	+	1	ID=cds.BSUD.12110.5.p1;Parent=BSUD.12110.5.p1
contig_476	transdecoder	exon	41298	41425	.	+	.	ID=BSUD.12110.5.p1.exon7;Parent=BSUD.12110.5.p1
contig_476	transdecoder	CDS	41298	41425	.	+	2	ID=cds.BSUD.12110.5.p1;Parent=BSUD.12110.5.p1
contig_476	transdecoder	exon	41661	41753	.	+	.	ID=BSUD.12110.5.p1.exon8;Parent=BSUD.12110.5.p1
contig_476	transdecoder	CDS	41661	41753	.	+	0	ID=cds.BSUD.12110.5.p1;Parent=BSUD.12110.5.p1
contig_476	transdecoder	exon	44781	44855	.	+	.	ID=BSUD.12110.5.p1.exon9;Parent=BSUD.12110.5.p1
contig_476	transdecoder	CDS	44781	44855	.	+	0	ID=cds.BSUD.12110.5.p1;Parent=BSUD.12110.5.p1
contig_476	transdecoder	exon	46299	46437	.	+	.	ID=BSUD.12110.5.p1.exon10;Parent=BSUD.12110.5.p1
contig_476	transdecoder	CDS	46299	46437	.	+	0	ID=cds.BSUD.12110.5.p1;Parent=BSUD.12110.5.p1
contig_476	transdecoder	exon	50148	50258	.	+	.	ID=BSUD.12110.5.p1.exon11;Parent=BSUD.12110.5.p1
contig_476	transdecoder	CDS	50148	50258	.	+	2	ID=cds.BSUD.12110.5.p1;Parent=BSUD.12110.5.p1
contig_476	transdecoder	exon	51015	51139	.	+	.	ID=BSUD.12110.5.p1.exon12;Parent=BSUD.12110.5.p1
contig_476	transdecoder	CDS	51015	51139	.	+	2	ID=cds.BSUD.12110.5.p1;Parent=BSUD.12110.5.p1
contig_476	transdecoder	exon	51924	51993	.	+	.	ID=BSUD.12110.5.p1.exon13;Parent=BSUD.12110.5.p1
contig_476	transdecoder	CDS	51924	51993	.	+	0	ID=cds.BSUD.12110.5.p1;Parent=BSUD.12110.5.p1
contig_476	transdecoder	exon	52636	52777	.	+	.	ID=BSUD.12110.5.p1.exon14;Parent=BSUD.12110.5.p1
contig_476	transdecoder	CDS	52636	52777	.	+	2	ID=cds.BSUD.12110.5.p1;Parent=BSUD.12110.5.p1
contig_476	transdecoder	exon	53171	53272	.	+	.	ID=BSUD.12110.5.p1.exon15;Parent=BSUD.12110.5.p1
contig_476	transdecoder	CDS	53171	53272	.	+	1	ID=cds.BSUD.12110.5.p1;Parent=BSUD.12110.5.p1
contig_476	transdecoder	exon	53849	53911	.	+	.	ID=BSUD.12110.5.p1.exon16;Parent=BSUD.12110.5.p1
contig_476	transdecoder	CDS	53849	53911	.	+	1	ID=cds.BSUD.12110.5.p1;Parent=BSUD.12110.5.p1
contig_476	transdecoder	exon	54987	55060	.	+	.	ID=BSUD.12110.5.p1.exon17;Parent=BSUD.12110.5.p1
contig_476	transdecoder	CDS	54987	55060	.	+	1	ID=cds.BSUD.12110.5.p1;Parent=BSUD.12110.5.p1
contig_476	transdecoder	exon	55336	55451	.	+	.	ID=BSUD.12110.5.p1.exon18;Parent=BSUD.12110.5.p1
contig_476	transdecoder	CDS	55336	55451	.	+	2	ID=cds.BSUD.12110.5.p1;Parent=BSUD.12110.5.p1
contig_476	transdecoder	exon	57057	57135	.	+	.	ID=BSUD.12110.5.p1.exon19;Parent=BSUD.12110.5.p1
contig_476	transdecoder	CDS	57057	57135	.	+	0	ID=cds.BSUD.12110.5.p1;Parent=BSUD.12110.5.p1
contig_476	transdecoder	exon	57733	57821	.	+	.	ID=BSUD.12110.5.p1.exon20;Parent=BSUD.12110.5.p1
contig_476	transdecoder	CDS	57733	57821	.	+	2	ID=cds.BSUD.12110.5.p1;Parent=BSUD.12110.5.p1
contig_476	transdecoder	exon	58289	58342	.	+	.	ID=BSUD.12110.5.p1.exon21;Parent=BSUD.12110.5.p1
contig_476	transdecoder	CDS	58289	58342	.	+	0	ID=cds.BSUD.12110.5.p1;Parent=BSUD.12110.5.p1
contig_476	transdecoder	exon	58985	59008	.	+	.	ID=BSUD.12110.5.p1.exon22;Parent=BSUD.12110.5.p1
contig_476	transdecoder	CDS	58985	59008	.	+	0	ID=cds.BSUD.12110.5.p1;Parent=BSUD.12110.5.p1
contig_476	transdecoder	exon	63227	64248	.	+	.	ID=BSUD.12110.5.p1.exon23;Parent=BSUD.12110.5.p1
contig_476	transdecoder	three_prime_UTR	63227	64248	.	+	.	ID=BSUD.12110.5.p1.utr3p1;Parent=BSUD.12110.5.p1
contig_476	tRNAscan-SE	pseudogene_tRNA	54359	54428	34.1	+	.	ID=contig_476.trna1;Name=contig_476.tRNA1-ArgTCT;isotype=Arg;anticodon=TCT;gene_biotype=pseudogene
contig_476	tRNAscan-SE	exon	54359	54428	.	+	.	ID=contig_476.trna1.exon1;Parent=contig_476.trna1
contig_476	transdecoder	gene	64403	71768	.	-	.	ID=BSUD.12111;Interpro=IPR004000 (Actin family)---IPR015623 (Actin-related protein 3)---IPR020902 (Actin/actin-like conserved site)---IPR043129 (ATPase, nucleotide binding domain)
contig_476	transdecoder	mRNA	64403	71768	.	-	.	ID=BSUD.12111.1.p1;Parent=BSUD.12111;Interpro=IPR004000 (Actin family)---IPR015623 (Actin-related protein 3)---IPR020902 (Actin/actin-like conserved site)---IPR043129 (ATPase, nucleotide binding domain)
contig_476	transdecoder	five_prime_UTR	71646	71768	.	-	.	ID=BSUD.12111.1.p1.utr5p1;Parent=BSUD.12111.1.p1
contig_476	transdecoder	exon	71602	71768	.	-	.	ID=BSUD.12111.1.p1.exon1;Parent=BSUD.12111.1.p1
contig_476	transdecoder	CDS	71602	71645	.	-	0	ID=cds.BSUD.12111.1.p1;Parent=BSUD.12111.1.p1
contig_476	transdecoder	exon	70864	71044	.	-	.	ID=BSUD.12111.1.p1.exon2;Parent=BSUD.12111.1.p1
contig_476	transdecoder	CDS	70864	71044	.	-	1	ID=cds.BSUD.12111.1.p1;Parent=BSUD.12111.1.p1
contig_476	transdecoder	exon	70271	70381	.	-	.	ID=BSUD.12111.1.p1.exon3;Parent=BSUD.12111.1.p1
contig_476	transdecoder	CDS	70271	70381	.	-	0	ID=cds.BSUD.12111.1.p1;Parent=BSUD.12111.1.p1
contig_476	transdecoder	exon	69099	69194	.	-	.	ID=BSUD.12111.1.p1.exon4;Parent=BSUD.12111.1.p1
contig_476	transdecoder	CDS	69099	69194	.	-	0	ID=cds.BSUD.12111.1.p1;Parent=BSUD.12111.1.p1
contig_476	transdecoder	exon	68744	68851	.	-	.	ID=BSUD.12111.1.p1.exon5;Parent=BSUD.12111.1.p1
contig_476	transdecoder	CDS	68744	68851	.	-	0	ID=cds.BSUD.12111.1.p1;Parent=BSUD.12111.1.p1
contig_476	transdecoder	exon	68457	68600	.	-	.	ID=BSUD.12111.1.p1.exon6;Parent=BSUD.12111.1.p1
contig_476	transdecoder	CDS	68457	68600	.	-	0	ID=cds.BSUD.12111.1.p1;Parent=BSUD.12111.1.p1
contig_476	transdecoder	exon	68117	68290	.	-	.	ID=BSUD.12111.1.p1.exon7;Parent=BSUD.12111.1.p1
contig_476	transdecoder	CDS	68117	68290	.	-	0	ID=cds.BSUD.12111.1.p1;Parent=BSUD.12111.1.p1
contig_476	transdecoder	exon	67911	68003	.	-	.	ID=BSUD.12111.1.p1.exon8;Parent=BSUD.12111.1.p1
contig_476	transdecoder	CDS	67911	68003	.	-	0	ID=cds.BSUD.12111.1.p1;Parent=BSUD.12111.1.p1
contig_476	transdecoder	exon	66801	66926	.	-	.	ID=BSUD.12111.1.p1.exon9;Parent=BSUD.12111.1.p1
contig_476	transdecoder	CDS	66801	66926	.	-	0	ID=cds.BSUD.12111.1.p1;Parent=BSUD.12111.1.p1
contig_476	transdecoder	exon	66626	66709	.	-	.	ID=BSUD.12111.1.p1.exon10;Parent=BSUD.12111.1.p1
contig_476	transdecoder	CDS	66626	66709	.	-	0	ID=cds.BSUD.12111.1.p1;Parent=BSUD.12111.1.p1
contig_476	transdecoder	exon	64403	66094	.	-	.	ID=BSUD.12111.1.p1.exon11;Parent=BSUD.12111.1.p1
contig_476	transdecoder	CDS	65999	66094	.	-	0	ID=cds.BSUD.12111.1.p1;Parent=BSUD.12111.1.p1
contig_476	transdecoder	three_prime_UTR	64403	65998	.	-	.	ID=BSUD.12111.1.p1.utr3p1;Parent=BSUD.12111.1.p1
contig_476	tRNAscan-SE	pseudogene_tRNA	73931	73996	23.3	-	.	ID=contig_476.trna39;Name=contig_476.tRNA39-GlyTCC;isotype=Gly;anticodon=TCC;gene_biotype=pseudogene
contig_476	tRNAscan-SE	exon	73931	73996	.	-	.	ID=contig_476.trna39.exon1;Parent=contig_476.trna39
contig_476	transdecoder	gene	74868	103443	.	-	.	ID=BSUD.12108;Interpro=IPR006723 (Islet cell autoantigen Ica1, C-terminal)---IPR010504 (Arfaptin homology (AH) domain)---IPR024114 (Islet cell autoantigen 1/Ica1-like)---IPR027267 (AH/BAR domain superfamily)
contig_476	transdecoder	mRNA	74868	103443	.	-	.	ID=BSUD.12108.1.p1;Parent=BSUD.12108;Interpro=IPR006723 (Islet cell autoantigen Ica1, C-terminal)---IPR010504 (Arfaptin homology (AH) domain)---IPR024114 (Islet cell autoantigen 1/Ica1-like)---IPR027267 (AH/BAR domain superfamily)
contig_476	transdecoder	five_prime_UTR	103320	103443	.	-	.	ID=BSUD.12108.1.p1.utr5p1;Parent=BSUD.12108.1.p1
contig_476	transdecoder	five_prime_UTR	102245	102341	.	-	.	ID=BSUD.12108.1.p1.utr5p2;Parent=BSUD.12108.1.p1
contig_476	transdecoder	exon	103320	103443	.	-	.	ID=BSUD.12108.1.p1.exon1;Parent=BSUD.12108.1.p1
contig_476	transdecoder	exon	102240	102341	.	-	.	ID=BSUD.12108.1.p1.exon2;Parent=BSUD.12108.1.p1
contig_476	transdecoder	CDS	102240	102244	.	-	0	ID=cds.BSUD.12108.1.p1;Parent=BSUD.12108.1.p1
contig_476	transdecoder	exon	100116	100293	.	-	.	ID=BSUD.12108.1.p1.exon3;Parent=BSUD.12108.1.p1
contig_476	transdecoder	CDS	100116	100293	.	-	1	ID=cds.BSUD.12108.1.p1;Parent=BSUD.12108.1.p1
contig_476	transdecoder	exon	99112	99184	.	-	.	ID=BSUD.12108.1.p1.exon4;Parent=BSUD.12108.1.p1
contig_476	transdecoder	CDS	99112	99184	.	-	0	ID=cds.BSUD.12108.1.p1;Parent=BSUD.12108.1.p1
contig_476	transdecoder	exon	98854	98977	.	-	.	ID=BSUD.12108.1.p1.exon5;Parent=BSUD.12108.1.p1
contig_476	transdecoder	CDS	98854	98977	.	-	2	ID=cds.BSUD.12108.1.p1;Parent=BSUD.12108.1.p1
contig_476	transdecoder	exon	98202	98400	.	-	.	ID=BSUD.12108.1.p1.exon6;Parent=BSUD.12108.1.p1
contig_476	transdecoder	CDS	98202	98400	.	-	1	ID=cds.BSUD.12108.1.p1;Parent=BSUD.12108.1.p1
contig_476	transdecoder	exon	97142	97366	.	-	.	ID=BSUD.12108.1.p1.exon7;Parent=BSUD.12108.1.p1
contig_476	transdecoder	CDS	97142	97366	.	-	0	ID=cds.BSUD.12108.1.p1;Parent=BSUD.12108.1.p1
contig_476	transdecoder	exon	96409	96494	.	-	.	ID=BSUD.12108.1.p1.exon8;Parent=BSUD.12108.1.p1
contig_476	transdecoder	CDS	96409	96494	.	-	0	ID=cds.BSUD.12108.1.p1;Parent=BSUD.12108.1.p1
contig_476	transdecoder	exon	94350	94766	.	-	.	ID=BSUD.12108.1.p1.exon9;Parent=BSUD.12108.1.p1
contig_476	transdecoder	CDS	94350	94766	.	-	1	ID=cds.BSUD.12108.1.p1;Parent=BSUD.12108.1.p1
contig_476	transdecoder	exon	93207	93298	.	-	.	ID=BSUD.12108.1.p1.exon10;Parent=BSUD.12108.1.p1
contig_476	transdecoder	CDS	93207	93298	.	-	1	ID=cds.BSUD.12108.1.p1;Parent=BSUD.12108.1.p1
contig_476	transdecoder	exon	92883	93035	.	-	.	ID=BSUD.12108.1.p1.exon11;Parent=BSUD.12108.1.p1
contig_476	transdecoder	CDS	92883	93035	.	-	2	ID=cds.BSUD.12108.1.p1;Parent=BSUD.12108.1.p1
contig_476	transdecoder	exon	80307	80573	.	-	.	ID=BSUD.12108.1.p1.exon12;Parent=BSUD.12108.1.p1
contig_476	transdecoder	CDS	80307	80573	.	-	2	ID=cds.BSUD.12108.1.p1;Parent=BSUD.12108.1.p1
contig_476	transdecoder	exon	78680	78834	.	-	.	ID=BSUD.12108.1.p1.exon13;Parent=BSUD.12108.1.p1
contig_476	transdecoder	CDS	78680	78834	.	-	2	ID=cds.BSUD.12108.1.p1;Parent=BSUD.12108.1.p1
contig_476	transdecoder	exon	74868	78343	.	-	.	ID=BSUD.12108.1.p1.exon14;Parent=BSUD.12108.1.p1
contig_476	transdecoder	CDS	78233	78343	.	-	0	ID=cds.BSUD.12108.1.p1;Parent=BSUD.12108.1.p1
contig_476	transdecoder	three_prime_UTR	74868	78232	.	-	.	ID=BSUD.12108.1.p1.utr3p1;Parent=BSUD.12108.1.p1
contig_476	transdecoder	mRNA	76920	103443	.	-	.	ID=BSUD.12108.2.p1;Parent=BSUD.12108;Interpro=IPR006723 (Islet cell autoantigen Ica1, C-terminal)---IPR010504 (Arfaptin homology (AH) domain)---IPR024114 (Islet cell autoantigen 1/Ica1-like)---IPR027267 (AH/BAR domain superfamily)
contig_476	transdecoder	five_prime_UTR	103320	103443	.	-	.	ID=BSUD.12108.2.p1.utr5p1;Parent=BSUD.12108.2.p1
contig_476	transdecoder	five_prime_UTR	102245	102341	.	-	.	ID=BSUD.12108.2.p1.utr5p2;Parent=BSUD.12108.2.p1
contig_476	transdecoder	exon	103320	103443	.	-	.	ID=BSUD.12108.2.p1.exon1;Parent=BSUD.12108.2.p1
contig_476	transdecoder	exon	102240	102341	.	-	.	ID=BSUD.12108.2.p1.exon2;Parent=BSUD.12108.2.p1
contig_476	transdecoder	CDS	102240	102244	.	-	0	ID=cds.BSUD.12108.2.p1;Parent=BSUD.12108.2.p1
contig_476	transdecoder	exon	100116	100293	.	-	.	ID=BSUD.12108.2.p1.exon3;Parent=BSUD.12108.2.p1
contig_476	transdecoder	CDS	100116	100293	.	-	1	ID=cds.BSUD.12108.2.p1;Parent=BSUD.12108.2.p1
contig_476	transdecoder	exon	99112	99184	.	-	.	ID=BSUD.12108.2.p1.exon4;Parent=BSUD.12108.2.p1
contig_476	transdecoder	CDS	99112	99184	.	-	0	ID=cds.BSUD.12108.2.p1;Parent=BSUD.12108.2.p1
contig_476	transdecoder	exon	98854	98977	.	-	.	ID=BSUD.12108.2.p1.exon5;Parent=BSUD.12108.2.p1
contig_476	transdecoder	CDS	98854	98977	.	-	2	ID=cds.BSUD.12108.2.p1;Parent=BSUD.12108.2.p1
contig_476	transdecoder	exon	98202	98400	.	-	.	ID=BSUD.12108.2.p1.exon6;Parent=BSUD.12108.2.p1
contig_476	transdecoder	CDS	98202	98400	.	-	1	ID=cds.BSUD.12108.2.p1;Parent=BSUD.12108.2.p1
contig_476	transdecoder	exon	97142	97366	.	-	.	ID=BSUD.12108.2.p1.exon7;Parent=BSUD.12108.2.p1
contig_476	transdecoder	CDS	97142	97366	.	-	0	ID=cds.BSUD.12108.2.p1;Parent=BSUD.12108.2.p1
contig_476	transdecoder	exon	96409	96494	.	-	.	ID=BSUD.12108.2.p1.exon8;Parent=BSUD.12108.2.p1
contig_476	transdecoder	CDS	96409	96494	.	-	0	ID=cds.BSUD.12108.2.p1;Parent=BSUD.12108.2.p1
contig_476	transdecoder	exon	93207	93298	.	-	.	ID=BSUD.12108.2.p1.exon9;Parent=BSUD.12108.2.p1
contig_476	transdecoder	CDS	93207	93298	.	-	1	ID=cds.BSUD.12108.2.p1;Parent=BSUD.12108.2.p1
contig_476	transdecoder	exon	92883	93035	.	-	.	ID=BSUD.12108.2.p1.exon10;Parent=BSUD.12108.2.p1
contig_476	transdecoder	CDS	92883	93035	.	-	2	ID=cds.BSUD.12108.2.p1;Parent=BSUD.12108.2.p1
contig_476	transdecoder	exon	80307	80573	.	-	.	ID=BSUD.12108.2.p1.exon11;Parent=BSUD.12108.2.p1
contig_476	transdecoder	CDS	80307	80573	.	-	2	ID=cds.BSUD.12108.2.p1;Parent=BSUD.12108.2.p1
contig_476	transdecoder	exon	78680	78834	.	-	.	ID=BSUD.12108.2.p1.exon12;Parent=BSUD.12108.2.p1
contig_476	transdecoder	CDS	78680	78834	.	-	2	ID=cds.BSUD.12108.2.p1;Parent=BSUD.12108.2.p1
contig_476	transdecoder	exon	76920	78343	.	-	.	ID=BSUD.12108.2.p1.exon13;Parent=BSUD.12108.2.p1
contig_476	transdecoder	CDS	78233	78343	.	-	0	ID=cds.BSUD.12108.2.p1;Parent=BSUD.12108.2.p1
contig_476	transdecoder	three_prime_UTR	76920	78232	.	-	.	ID=BSUD.12108.2.p1.utr3p1;Parent=BSUD.12108.2.p1
contig_476	StringTie	gene	90210	92350	1000	.	.	ID=BSUD.12109
contig_476	StringTie	transcript	90210	92350	1000	.	.	ID=BSUD.12109.1;Parent=BSUD.12109
contig_476	StringTie	exon	90210	92350	1000	.	.	ID=BSUD.12109.1.exon1;Parent=BSUD.12109.1
contig_476	tRNAscan-SE	tRNA	106907	106979	80.4	-	.	ID=contig_476.trna38;Name=contig_476.tRNA38-ValAAC;isotype=Val;anticodon=AAC;gene_biotype=tRNA
contig_476	tRNAscan-SE	exon	106907	106979	.	-	.	ID=contig_476.trna38.exon1;Parent=contig_476.trna38
contig_476	tRNAscan-SE	pseudogene_tRNA	116079	116146	37.1	+	.	ID=contig_476.trna2;Name=contig_476.tRNA2-ArgTCT;isotype=Arg;anticodon=TCT;gene_biotype=pseudogene
contig_476	tRNAscan-SE	exon	116079	116146	.	+	.	ID=contig_476.trna2.exon1;Parent=contig_476.trna2
contig_476	StringTie	gene	163757	165047	1000	+	.	ID=BSUD.12114
contig_476	StringTie	transcript	163757	165047	1000	+	.	ID=BSUD.12114.1;Parent=BSUD.12114
contig_476	StringTie	exon	163757	163781	1000	+	.	ID=BSUD.12114.1.exon1;Parent=BSUD.12114.1
contig_476	StringTie	exon	164248	164296	1000	+	.	ID=BSUD.12114.1.exon2;Parent=BSUD.12114.1
contig_476	StringTie	exon	164863	165047	1000	+	.	ID=BSUD.12114.1.exon3;Parent=BSUD.12114.1
contig_476	transdecoder	gene	170627	251295	.	+	.	ID=BSUD.12115;Interpro=NA
contig_476	transdecoder	mRNA	170627	251294	.	+	.	ID=BSUD.12115.1.p1;Parent=BSUD.12115;Interpro=NA
contig_476	transdecoder	five_prime_UTR	170627	170758	.	+	.	ID=BSUD.12115.1.p1.utr5p1;Parent=BSUD.12115.1.p1
contig_476	transdecoder	five_prime_UTR	172049	172152	.	+	.	ID=BSUD.12115.1.p1.utr5p2;Parent=BSUD.12115.1.p1
contig_476	transdecoder	five_prime_UTR	178037	178101	.	+	.	ID=BSUD.12115.1.p1.utr5p3;Parent=BSUD.12115.1.p1
contig_476	transdecoder	five_prime_UTR	184829	184832	.	+	.	ID=BSUD.12115.1.p1.utr5p4;Parent=BSUD.12115.1.p1
contig_476	transdecoder	exon	170627	170758	.	+	.	ID=BSUD.12115.1.p1.exon1;Parent=BSUD.12115.1.p1
contig_476	transdecoder	exon	172049	172152	.	+	.	ID=BSUD.12115.1.p1.exon2;Parent=BSUD.12115.1.p1
contig_476	transdecoder	exon	178037	178101	.	+	.	ID=BSUD.12115.1.p1.exon3;Parent=BSUD.12115.1.p1
contig_476	transdecoder	exon	184829	184899	.	+	.	ID=BSUD.12115.1.p1.exon4;Parent=BSUD.12115.1.p1
contig_476	transdecoder	CDS	184833	184899	.	+	0	ID=cds.BSUD.12115.1.p1;Parent=BSUD.12115.1.p1
contig_476	transdecoder	exon	188869	188883	.	+	.	ID=BSUD.12115.1.p1.exon5;Parent=BSUD.12115.1.p1
contig_476	transdecoder	CDS	188869	188883	.	+	2	ID=cds.BSUD.12115.1.p1;Parent=BSUD.12115.1.p1
contig_476	transdecoder	exon	202213	202233	.	+	.	ID=BSUD.12115.1.p1.exon6;Parent=BSUD.12115.1.p1
contig_476	transdecoder	CDS	202213	202233	.	+	2	ID=cds.BSUD.12115.1.p1;Parent=BSUD.12115.1.p1
contig_476	transdecoder	exon	203551	203568	.	+	.	ID=BSUD.12115.1.p1.exon7;Parent=BSUD.12115.1.p1
contig_476	transdecoder	CDS	203551	203568	.	+	2	ID=cds.BSUD.12115.1.p1;Parent=BSUD.12115.1.p1
contig_476	transdecoder	exon	204693	204710	.	+	.	ID=BSUD.12115.1.p1.exon8;Parent=BSUD.12115.1.p1
contig_476	transdecoder	CDS	204693	204710	.	+	2	ID=cds.BSUD.12115.1.p1;Parent=BSUD.12115.1.p1
contig_476	transdecoder	exon	206473	206496	.	+	.	ID=BSUD.12115.1.p1.exon9;Parent=BSUD.12115.1.p1
contig_476	transdecoder	CDS	206473	206496	.	+	2	ID=cds.BSUD.12115.1.p1;Parent=BSUD.12115.1.p1
contig_476	transdecoder	exon	206967	206981	.	+	.	ID=BSUD.12115.1.p1.exon10;Parent=BSUD.12115.1.p1
contig_476	transdecoder	CDS	206967	206981	.	+	2	ID=cds.BSUD.12115.1.p1;Parent=BSUD.12115.1.p1
contig_476	transdecoder	exon	208756	208788	.	+	.	ID=BSUD.12115.1.p1.exon11;Parent=BSUD.12115.1.p1
contig_476	transdecoder	CDS	208756	208788	.	+	2	ID=cds.BSUD.12115.1.p1;Parent=BSUD.12115.1.p1
contig_476	transdecoder	exon	215220	215356	.	+	.	ID=BSUD.12115.1.p1.exon12;Parent=BSUD.12115.1.p1
contig_476	transdecoder	CDS	215220	215356	.	+	2	ID=cds.BSUD.12115.1.p1;Parent=BSUD.12115.1.p1
contig_476	transdecoder	exon	220297	220436	.	+	.	ID=BSUD.12115.1.p1.exon13;Parent=BSUD.12115.1.p1
contig_476	transdecoder	CDS	220297	220436	.	+	0	ID=cds.BSUD.12115.1.p1;Parent=BSUD.12115.1.p1
contig_476	transdecoder	exon	236651	236792	.	+	.	ID=BSUD.12115.1.p1.exon14;Parent=BSUD.12115.1.p1
contig_476	transdecoder	CDS	236651	236792	.	+	1	ID=cds.BSUD.12115.1.p1;Parent=BSUD.12115.1.p1
contig_476	transdecoder	exon	246706	246791	.	+	.	ID=BSUD.12115.1.p1.exon15;Parent=BSUD.12115.1.p1
contig_476	transdecoder	CDS	246706	246791	.	+	0	ID=cds.BSUD.12115.1.p1;Parent=BSUD.12115.1.p1
contig_476	transdecoder	exon	251158	251294	.	+	.	ID=BSUD.12115.1.p1.exon16;Parent=BSUD.12115.1.p1
contig_476	transdecoder	CDS	251158	251224	.	+	1	ID=cds.BSUD.12115.1.p1;Parent=BSUD.12115.1.p1
contig_476	transdecoder	three_prime_UTR	251225	251294	.	+	.	ID=BSUD.12115.1.p1.utr3p1;Parent=BSUD.12115.1.p1
contig_476	transdecoder	mRNA	177955	251295	.	+	.	ID=BSUD.12115.2.p1;Parent=BSUD.12115;Interpro=NA
contig_476	transdecoder	five_prime_UTR	177955	178101	.	+	.	ID=BSUD.12115.2.p1.utr5p1;Parent=BSUD.12115.2.p1
contig_476	transdecoder	five_prime_UTR	184829	184832	.	+	.	ID=BSUD.12115.2.p1.utr5p2;Parent=BSUD.12115.2.p1
contig_476	transdecoder	exon	177955	178101	.	+	.	ID=BSUD.12115.2.p1.exon1;Parent=BSUD.12115.2.p1
contig_476	transdecoder	exon	184829	184899	.	+	.	ID=BSUD.12115.2.p1.exon2;Parent=BSUD.12115.2.p1
contig_476	transdecoder	CDS	184833	184899	.	+	0	ID=cds.BSUD.12115.2.p1;Parent=BSUD.12115.2.p1
contig_476	transdecoder	exon	202213	202233	.	+	.	ID=BSUD.12115.2.p1.exon3;Parent=BSUD.12115.2.p1
contig_476	transdecoder	CDS	202213	202233	.	+	2	ID=cds.BSUD.12115.2.p1;Parent=BSUD.12115.2.p1
contig_476	transdecoder	exon	203551	203568	.	+	.	ID=BSUD.12115.2.p1.exon4;Parent=BSUD.12115.2.p1
contig_476	transdecoder	CDS	203551	203568	.	+	2	ID=cds.BSUD.12115.2.p1;Parent=BSUD.12115.2.p1
contig_476	transdecoder	exon	204693	204710	.	+	.	ID=BSUD.12115.2.p1.exon5;Parent=BSUD.12115.2.p1
contig_476	transdecoder	CDS	204693	204710	.	+	2	ID=cds.BSUD.12115.2.p1;Parent=BSUD.12115.2.p1
contig_476	transdecoder	exon	206473	206496	.	+	.	ID=BSUD.12115.2.p1.exon6;Parent=BSUD.12115.2.p1
contig_476	transdecoder	CDS	206473	206496	.	+	2	ID=cds.BSUD.12115.2.p1;Parent=BSUD.12115.2.p1
contig_476	transdecoder	exon	206967	206981	.	+	.	ID=BSUD.12115.2.p1.exon7;Parent=BSUD.12115.2.p1
contig_476	transdecoder	CDS	206967	206981	.	+	2	ID=cds.BSUD.12115.2.p1;Parent=BSUD.12115.2.p1
contig_476	transdecoder	exon	208756	208788	.	+	.	ID=BSUD.12115.2.p1.exon8;Parent=BSUD.12115.2.p1
contig_476	transdecoder	CDS	208756	208788	.	+	2	ID=cds.BSUD.12115.2.p1;Parent=BSUD.12115.2.p1
contig_476	transdecoder	exon	215220	215356	.	+	.	ID=BSUD.12115.2.p1.exon9;Parent=BSUD.12115.2.p1
contig_476	transdecoder	CDS	215220	215356	.	+	2	ID=cds.BSUD.12115.2.p1;Parent=BSUD.12115.2.p1
contig_476	transdecoder	exon	220297	220436	.	+	.	ID=BSUD.12115.2.p1.exon10;Parent=BSUD.12115.2.p1
contig_476	transdecoder	CDS	220297	220436	.	+	0	ID=cds.BSUD.12115.2.p1;Parent=BSUD.12115.2.p1
contig_476	transdecoder	exon	236651	236792	.	+	.	ID=BSUD.12115.2.p1.exon11;Parent=BSUD.12115.2.p1
contig_476	transdecoder	CDS	236651	236792	.	+	1	ID=cds.BSUD.12115.2.p1;Parent=BSUD.12115.2.p1
contig_476	transdecoder	exon	246706	246791	.	+	.	ID=BSUD.12115.2.p1.exon12;Parent=BSUD.12115.2.p1
contig_476	transdecoder	CDS	246706	246791	.	+	0	ID=cds.BSUD.12115.2.p1;Parent=BSUD.12115.2.p1
contig_476	transdecoder	exon	251158	251295	.	+	.	ID=BSUD.12115.2.p1.exon13;Parent=BSUD.12115.2.p1
contig_476	transdecoder	CDS	251158	251224	.	+	1	ID=cds.BSUD.12115.2.p1;Parent=BSUD.12115.2.p1
contig_476	transdecoder	three_prime_UTR	251225	251295	.	+	.	ID=BSUD.12115.2.p1.utr3p1;Parent=BSUD.12115.2.p1
contig_476	transdecoder	mRNA	218123	251294	.	+	.	ID=BSUD.12115.3.p1;Parent=BSUD.12115;Interpro=NA
contig_476	transdecoder	five_prime_UTR	218123	220436	.	+	.	ID=BSUD.12115.3.p1.utr5p1;Parent=BSUD.12115.3.p1
contig_476	transdecoder	five_prime_UTR	236651	236711	.	+	.	ID=BSUD.12115.3.p1.utr5p2;Parent=BSUD.12115.3.p1
contig_476	transdecoder	exon	218123	220436	.	+	.	ID=BSUD.12115.3.p1.exon1;Parent=BSUD.12115.3.p1
contig_476	transdecoder	exon	236651	236792	.	+	.	ID=BSUD.12115.3.p1.exon2;Parent=BSUD.12115.3.p1
contig_476	transdecoder	CDS	236712	236792	.	+	0	ID=cds.BSUD.12115.3.p1;Parent=BSUD.12115.3.p1
contig_476	transdecoder	exon	246706	246791	.	+	.	ID=BSUD.12115.3.p1.exon3;Parent=BSUD.12115.3.p1
contig_476	transdecoder	CDS	246706	246791	.	+	0	ID=cds.BSUD.12115.3.p1;Parent=BSUD.12115.3.p1
contig_476	transdecoder	exon	251158	251294	.	+	.	ID=BSUD.12115.3.p1.exon4;Parent=BSUD.12115.3.p1
contig_476	transdecoder	CDS	251158	251224	.	+	1	ID=cds.BSUD.12115.3.p1;Parent=BSUD.12115.3.p1
contig_476	transdecoder	three_prime_UTR	251225	251294	.	+	.	ID=BSUD.12115.3.p1.utr3p1;Parent=BSUD.12115.3.p1
contig_476	transdecoder	gene	215752	217652	.	+	.	ID=BSUD.12116;Interpro=NA
contig_476	transdecoder	mRNA	215752	217652	.	+	.	ID=BSUD.12116.1.p1;Parent=BSUD.12116;Interpro=NA
contig_476	transdecoder	five_prime_UTR	215752	217102	.	+	.	ID=BSUD.12116.1.p1.utr5p1;Parent=BSUD.12116.1.p1
contig_476	transdecoder	exon	215752	217652	.	+	.	ID=BSUD.12116.1.p1.exon1;Parent=BSUD.12116.1.p1
contig_476	transdecoder	CDS	217103	217309	.	+	0	ID=cds.BSUD.12116.1.p1;Parent=BSUD.12116.1.p1
contig_476	transdecoder	three_prime_UTR	217310	217652	.	+	.	ID=BSUD.12116.1.p1.utr3p1;Parent=BSUD.12116.1.p1
contig_476	tRNAscan-SE	pseudogene_tRNA	266455	266522	21.3	-	.	ID=contig_476.trna37;Name=contig_476.tRNA37-UndetNNN;isotype=Undet;anticodon=NNN;gene_biotype=pseudogene
contig_476	tRNAscan-SE	exon	266455	266522	.	-	.	ID=contig_476.trna37.exon1;Parent=contig_476.trna37
contig_476	transdecoder	gene	267060	276654	.	+	.	ID=BSUD.12117;Interpro=NA
contig_476	transdecoder	mRNA	267060	276654	.	+	.	ID=BSUD.12117.1.p2;Parent=BSUD.12117;Interpro=NA
contig_476	transdecoder	five_prime_UTR	267060	267119	.	+	.	ID=BSUD.12117.1.p2.utr5p1;Parent=BSUD.12117.1.p2
contig_476	transdecoder	five_prime_UTR	269472	269581	.	+	.	ID=BSUD.12117.1.p2.utr5p2;Parent=BSUD.12117.1.p2
contig_476	transdecoder	five_prime_UTR	274106	274249	.	+	.	ID=BSUD.12117.1.p2.utr5p3;Parent=BSUD.12117.1.p2
contig_476	transdecoder	exon	267060	267119	.	+	.	ID=BSUD.12117.1.p2.exon1;Parent=BSUD.12117.1.p2
contig_476	transdecoder	exon	269472	269581	.	+	.	ID=BSUD.12117.1.p2.exon2;Parent=BSUD.12117.1.p2
contig_476	transdecoder	exon	274106	276654	.	+	.	ID=BSUD.12117.1.p2.exon3;Parent=BSUD.12117.1.p2
contig_476	transdecoder	CDS	274250	274414	.	+	0	ID=cds.BSUD.12117.1.p2;Parent=BSUD.12117.1.p2
contig_476	transdecoder	three_prime_UTR	274415	276654	.	+	.	ID=BSUD.12117.1.p2.utr3p1;Parent=BSUD.12117.1.p2
contig_476	transdecoder	gene	282459	352524	.	+	.	ID=BSUD.12118;Interpro=NA
contig_476	transdecoder	mRNA	282459	352524	.	+	.	ID=BSUD.12118.1.p1;Parent=BSUD.12118;Interpro=NA
contig_476	transdecoder	five_prime_UTR	282459	282585	.	+	.	ID=BSUD.12118.1.p1.utr5p1;Parent=BSUD.12118.1.p1
contig_476	transdecoder	five_prime_UTR	293577	293580	.	+	.	ID=BSUD.12118.1.p1.utr5p2;Parent=BSUD.12118.1.p1
contig_476	transdecoder	exon	282459	282585	.	+	.	ID=BSUD.12118.1.p1.exon1;Parent=BSUD.12118.1.p1
contig_476	transdecoder	exon	293577	293647	.	+	.	ID=BSUD.12118.1.p1.exon2;Parent=BSUD.12118.1.p1
contig_476	transdecoder	CDS	293581	293647	.	+	0	ID=cds.BSUD.12118.1.p1;Parent=BSUD.12118.1.p1
contig_476	transdecoder	exon	295985	296005	.	+	.	ID=BSUD.12118.1.p1.exon3;Parent=BSUD.12118.1.p1
contig_476	transdecoder	CDS	295985	296005	.	+	2	ID=cds.BSUD.12118.1.p1;Parent=BSUD.12118.1.p1
contig_476	transdecoder	exon	307170	307184	.	+	.	ID=BSUD.12118.1.p1.exon4;Parent=BSUD.12118.1.p1
contig_476	transdecoder	CDS	307170	307184	.	+	2	ID=cds.BSUD.12118.1.p1;Parent=BSUD.12118.1.p1
contig_476	transdecoder	exon	313105	313125	.	+	.	ID=BSUD.12118.1.p1.exon5;Parent=BSUD.12118.1.p1
contig_476	transdecoder	CDS	313105	313125	.	+	2	ID=cds.BSUD.12118.1.p1;Parent=BSUD.12118.1.p1
contig_476	transdecoder	exon	316215	316232	.	+	.	ID=BSUD.12118.1.p1.exon6;Parent=BSUD.12118.1.p1
contig_476	transdecoder	CDS	316215	316232	.	+	2	ID=cds.BSUD.12118.1.p1;Parent=BSUD.12118.1.p1
contig_476	transdecoder	exon	317087	317110	.	+	.	ID=BSUD.12118.1.p1.exon7;Parent=BSUD.12118.1.p1
contig_476	transdecoder	CDS	317087	317110	.	+	2	ID=cds.BSUD.12118.1.p1;Parent=BSUD.12118.1.p1
contig_476	transdecoder	exon	317718	317732	.	+	.	ID=BSUD.12118.1.p1.exon8;Parent=BSUD.12118.1.p1
contig_476	transdecoder	CDS	317718	317732	.	+	2	ID=cds.BSUD.12118.1.p1;Parent=BSUD.12118.1.p1
contig_476	transdecoder	exon	319073	319090	.	+	.	ID=BSUD.12118.1.p1.exon9;Parent=BSUD.12118.1.p1
contig_476	transdecoder	CDS	319073	319090	.	+	2	ID=cds.BSUD.12118.1.p1;Parent=BSUD.12118.1.p1
contig_476	transdecoder	exon	328399	328535	.	+	.	ID=BSUD.12118.1.p1.exon10;Parent=BSUD.12118.1.p1
contig_476	transdecoder	CDS	328399	328535	.	+	2	ID=cds.BSUD.12118.1.p1;Parent=BSUD.12118.1.p1
contig_476	transdecoder	exon	333364	333497	.	+	.	ID=BSUD.12118.1.p1.exon11;Parent=BSUD.12118.1.p1
contig_476	transdecoder	CDS	333364	333497	.	+	0	ID=cds.BSUD.12118.1.p1;Parent=BSUD.12118.1.p1
contig_476	transdecoder	exon	338583	338724	.	+	.	ID=BSUD.12118.1.p1.exon12;Parent=BSUD.12118.1.p1
contig_476	transdecoder	CDS	338583	338724	.	+	1	ID=cds.BSUD.12118.1.p1;Parent=BSUD.12118.1.p1
contig_476	transdecoder	exon	348495	348579	.	+	.	ID=BSUD.12118.1.p1.exon13;Parent=BSUD.12118.1.p1
contig_476	transdecoder	CDS	348495	348579	.	+	0	ID=cds.BSUD.12118.1.p1;Parent=BSUD.12118.1.p1
contig_476	transdecoder	exon	352377	352524	.	+	.	ID=BSUD.12118.1.p1.exon14;Parent=BSUD.12118.1.p1
contig_476	transdecoder	CDS	352377	352402	.	+	2	ID=cds.BSUD.12118.1.p1;Parent=BSUD.12118.1.p1
contig_476	transdecoder	three_prime_UTR	352403	352524	.	+	.	ID=BSUD.12118.1.p1.utr3p1;Parent=BSUD.12118.1.p1
contig_476	transdecoder	mRNA	282537	352514	.	+	.	ID=BSUD.12118.2.p1;Parent=BSUD.12118;Interpro=NA
contig_476	transdecoder	five_prime_UTR	282537	282585	.	+	.	ID=BSUD.12118.2.p1.utr5p1;Parent=BSUD.12118.2.p1
contig_476	transdecoder	five_prime_UTR	293577	293580	.	+	.	ID=BSUD.12118.2.p1.utr5p2;Parent=BSUD.12118.2.p1
contig_476	transdecoder	exon	282537	282585	.	+	.	ID=BSUD.12118.2.p1.exon1;Parent=BSUD.12118.2.p1
contig_476	transdecoder	exon	293577	293647	.	+	.	ID=BSUD.12118.2.p1.exon2;Parent=BSUD.12118.2.p1
contig_476	transdecoder	CDS	293581	293647	.	+	0	ID=cds.BSUD.12118.2.p1;Parent=BSUD.12118.2.p1
contig_476	transdecoder	exon	295985	296005	.	+	.	ID=BSUD.12118.2.p1.exon3;Parent=BSUD.12118.2.p1
contig_476	transdecoder	CDS	295985	296005	.	+	2	ID=cds.BSUD.12118.2.p1;Parent=BSUD.12118.2.p1
contig_476	transdecoder	exon	307170	307184	.	+	.	ID=BSUD.12118.2.p1.exon4;Parent=BSUD.12118.2.p1
contig_476	transdecoder	CDS	307170	307184	.	+	2	ID=cds.BSUD.12118.2.p1;Parent=BSUD.12118.2.p1
contig_476	transdecoder	exon	313105	313125	.	+	.	ID=BSUD.12118.2.p1.exon5;Parent=BSUD.12118.2.p1
contig_476	transdecoder	CDS	313105	313125	.	+	2	ID=cds.BSUD.12118.2.p1;Parent=BSUD.12118.2.p1
contig_476	transdecoder	exon	316215	316232	.	+	.	ID=BSUD.12118.2.p1.exon6;Parent=BSUD.12118.2.p1
contig_476	transdecoder	CDS	316215	316232	.	+	2	ID=cds.BSUD.12118.2.p1;Parent=BSUD.12118.2.p1
contig_476	transdecoder	exon	317087	317110	.	+	.	ID=BSUD.12118.2.p1.exon7;Parent=BSUD.12118.2.p1
contig_476	transdecoder	CDS	317087	317110	.	+	2	ID=cds.BSUD.12118.2.p1;Parent=BSUD.12118.2.p1
contig_476	transdecoder	exon	317718	317732	.	+	.	ID=BSUD.12118.2.p1.exon8;Parent=BSUD.12118.2.p1
contig_476	transdecoder	CDS	317718	317732	.	+	2	ID=cds.BSUD.12118.2.p1;Parent=BSUD.12118.2.p1
contig_476	transdecoder	exon	319073	319090	.	+	.	ID=BSUD.12118.2.p1.exon9;Parent=BSUD.12118.2.p1
contig_476	transdecoder	CDS	319073	319090	.	+	2	ID=cds.BSUD.12118.2.p1;Parent=BSUD.12118.2.p1
contig_476	transdecoder	exon	328399	328535	.	+	.	ID=BSUD.12118.2.p1.exon10;Parent=BSUD.12118.2.p1
contig_476	transdecoder	CDS	328399	328535	.	+	2	ID=cds.BSUD.12118.2.p1;Parent=BSUD.12118.2.p1
contig_476	transdecoder	exon	333364	333497	.	+	.	ID=BSUD.12118.2.p1.exon11;Parent=BSUD.12118.2.p1
contig_476	transdecoder	CDS	333364	333497	.	+	0	ID=cds.BSUD.12118.2.p1;Parent=BSUD.12118.2.p1
contig_476	transdecoder	exon	338583	338724	.	+	.	ID=BSUD.12118.2.p1.exon12;Parent=BSUD.12118.2.p1
contig_476	transdecoder	CDS	338583	338724	.	+	1	ID=cds.BSUD.12118.2.p1;Parent=BSUD.12118.2.p1
contig_476	transdecoder	exon	348495	348580	.	+	.	ID=BSUD.12118.2.p1.exon13;Parent=BSUD.12118.2.p1
contig_476	transdecoder	CDS	348495	348580	.	+	0	ID=cds.BSUD.12118.2.p1;Parent=BSUD.12118.2.p1
contig_476	transdecoder	exon	352379	352514	.	+	.	ID=BSUD.12118.2.p1.exon14;Parent=BSUD.12118.2.p1
contig_476	transdecoder	CDS	352379	352445	.	+	1	ID=cds.BSUD.12118.2.p1;Parent=BSUD.12118.2.p1
contig_476	transdecoder	three_prime_UTR	352446	352514	.	+	.	ID=BSUD.12118.2.p1.utr3p1;Parent=BSUD.12118.2.p1
contig_476	transdecoder	mRNA	328343	352524	.	+	.	ID=BSUD.12118.3.p1;Parent=BSUD.12118;Interpro=NA
contig_476	transdecoder	exon	328343	328535	.	+	.	ID=BSUD.12118.3.p1.exon1;Parent=BSUD.12118.3.p1
contig_476	transdecoder	CDS	328344	328535	.	+	0	ID=cds.BSUD.12118.3.p1;Parent=BSUD.12118.3.p1
contig_476	transdecoder	exon	333364	333497	.	+	.	ID=BSUD.12118.3.p1.exon2;Parent=BSUD.12118.3.p1
contig_476	transdecoder	CDS	333364	333497	.	+	0	ID=cds.BSUD.12118.3.p1;Parent=BSUD.12118.3.p1
contig_476	transdecoder	exon	338583	338724	.	+	.	ID=BSUD.12118.3.p1.exon3;Parent=BSUD.12118.3.p1
contig_476	transdecoder	CDS	338583	338724	.	+	1	ID=cds.BSUD.12118.3.p1;Parent=BSUD.12118.3.p1
contig_476	transdecoder	exon	348495	348580	.	+	.	ID=BSUD.12118.3.p1.exon4;Parent=BSUD.12118.3.p1
contig_476	transdecoder	CDS	348495	348580	.	+	0	ID=cds.BSUD.12118.3.p1;Parent=BSUD.12118.3.p1
contig_476	transdecoder	exon	352379	352524	.	+	.	ID=BSUD.12118.3.p1.exon5;Parent=BSUD.12118.3.p1
contig_476	transdecoder	CDS	352379	352445	.	+	1	ID=cds.BSUD.12118.3.p1;Parent=BSUD.12118.3.p1
contig_476	transdecoder	three_prime_UTR	352446	352524	.	+	.	ID=BSUD.12118.3.p1.utr3p1;Parent=BSUD.12118.3.p1
contig_476	transdecoder	gene	362858	382872	.	+	.	ID=BSUD.12112;Interpro=IPR001590 (Peptidase M12B, ADAM/reprolysin)---IPR024079 (Metallopeptidase, catalytic domain superfamily)
contig_476	transdecoder	mRNA	362858	382872	.	+	.	ID=BSUD.12112.1.p1;Parent=BSUD.12112;Interpro=IPR001590 (Peptidase M12B, ADAM/reprolysin)---IPR024079 (Metallopeptidase, catalytic domain superfamily)
contig_476	transdecoder	five_prime_UTR	362858	363140	.	+	.	ID=BSUD.12112.1.p1.utr5p1;Parent=BSUD.12112.1.p1
contig_476	transdecoder	five_prime_UTR	365046	365202	.	+	.	ID=BSUD.12112.1.p1.utr5p2;Parent=BSUD.12112.1.p1
contig_476	transdecoder	five_prime_UTR	366087	366094	.	+	.	ID=BSUD.12112.1.p1.utr5p3;Parent=BSUD.12112.1.p1
contig_476	transdecoder	exon	362858	363140	.	+	.	ID=BSUD.12112.1.p1.exon1;Parent=BSUD.12112.1.p1
contig_476	transdecoder	exon	365046	365202	.	+	.	ID=BSUD.12112.1.p1.exon2;Parent=BSUD.12112.1.p1
contig_476	transdecoder	exon	366087	366155	.	+	.	ID=BSUD.12112.1.p1.exon3;Parent=BSUD.12112.1.p1
contig_476	transdecoder	CDS	366095	366155	.	+	0	ID=cds.BSUD.12112.1.p1;Parent=BSUD.12112.1.p1
contig_476	transdecoder	exon	366442	366496	.	+	.	ID=BSUD.12112.1.p1.exon4;Parent=BSUD.12112.1.p1
contig_476	transdecoder	CDS	366442	366496	.	+	2	ID=cds.BSUD.12112.1.p1;Parent=BSUD.12112.1.p1
contig_476	transdecoder	exon	369299	369395	.	+	.	ID=BSUD.12112.1.p1.exon5;Parent=BSUD.12112.1.p1
contig_476	transdecoder	CDS	369299	369395	.	+	1	ID=cds.BSUD.12112.1.p1;Parent=BSUD.12112.1.p1
contig_476	transdecoder	exon	370168	370242	.	+	.	ID=BSUD.12112.1.p1.exon6;Parent=BSUD.12112.1.p1
contig_476	transdecoder	CDS	370168	370242	.	+	0	ID=cds.BSUD.12112.1.p1;Parent=BSUD.12112.1.p1
contig_476	transdecoder	exon	371092	371234	.	+	.	ID=BSUD.12112.1.p1.exon7;Parent=BSUD.12112.1.p1
contig_476	transdecoder	CDS	371092	371234	.	+	0	ID=cds.BSUD.12112.1.p1;Parent=BSUD.12112.1.p1
contig_476	transdecoder	exon	373838	373875	.	+	.	ID=BSUD.12112.1.p1.exon8;Parent=BSUD.12112.1.p1
contig_476	transdecoder	CDS	373838	373875	.	+	1	ID=cds.BSUD.12112.1.p1;Parent=BSUD.12112.1.p1
contig_476	transdecoder	exon	374105	374213	.	+	.	ID=BSUD.12112.1.p1.exon9;Parent=BSUD.12112.1.p1
contig_476	transdecoder	CDS	374105	374213	.	+	2	ID=cds.BSUD.12112.1.p1;Parent=BSUD.12112.1.p1
contig_476	transdecoder	exon	374697	374828	.	+	.	ID=BSUD.12112.1.p1.exon10;Parent=BSUD.12112.1.p1
contig_476	transdecoder	CDS	374697	374828	.	+	1	ID=cds.BSUD.12112.1.p1;Parent=BSUD.12112.1.p1
contig_476	transdecoder	exon	376091	376226	.	+	.	ID=BSUD.12112.1.p1.exon11;Parent=BSUD.12112.1.p1
contig_476	transdecoder	CDS	376091	376226	.	+	1	ID=cds.BSUD.12112.1.p1;Parent=BSUD.12112.1.p1
contig_476	transdecoder	exon	376586	376723	.	+	.	ID=BSUD.12112.1.p1.exon12;Parent=BSUD.12112.1.p1
contig_476	transdecoder	CDS	376586	376723	.	+	0	ID=cds.BSUD.12112.1.p1;Parent=BSUD.12112.1.p1
contig_476	transdecoder	exon	378722	378770	.	+	.	ID=BSUD.12112.1.p1.exon13;Parent=BSUD.12112.1.p1
contig_476	transdecoder	CDS	378722	378770	.	+	0	ID=cds.BSUD.12112.1.p1;Parent=BSUD.12112.1.p1
contig_476	transdecoder	exon	379877	380041	.	+	.	ID=BSUD.12112.1.p1.exon14;Parent=BSUD.12112.1.p1
contig_476	transdecoder	CDS	379877	380041	.	+	2	ID=cds.BSUD.12112.1.p1;Parent=BSUD.12112.1.p1
contig_476	transdecoder	exon	380371	380464	.	+	.	ID=BSUD.12112.1.p1.exon15;Parent=BSUD.12112.1.p1
contig_476	transdecoder	CDS	380371	380464	.	+	2	ID=cds.BSUD.12112.1.p1;Parent=BSUD.12112.1.p1
contig_476	transdecoder	exon	382575	382872	.	+	.	ID=BSUD.12112.1.p1.exon16;Parent=BSUD.12112.1.p1
contig_476	transdecoder	CDS	382575	382719	.	+	1	ID=cds.BSUD.12112.1.p1;Parent=BSUD.12112.1.p1
contig_476	transdecoder	three_prime_UTR	382720	382872	.	+	.	ID=BSUD.12112.1.p1.utr3p1;Parent=BSUD.12112.1.p1
contig_476	transdecoder	mRNA	362897	382872	.	+	.	ID=BSUD.12112.2.p1;Parent=BSUD.12112;Interpro=IPR001590 (Peptidase M12B, ADAM/reprolysin)---IPR024079 (Metallopeptidase, catalytic domain superfamily)
contig_476	transdecoder	five_prime_UTR	362897	363140	.	+	.	ID=BSUD.12112.2.p1.utr5p1;Parent=BSUD.12112.2.p1
contig_476	transdecoder	five_prime_UTR	363670	363801	.	+	.	ID=BSUD.12112.2.p1.utr5p2;Parent=BSUD.12112.2.p1
contig_476	transdecoder	five_prime_UTR	365046	365202	.	+	.	ID=BSUD.12112.2.p1.utr5p3;Parent=BSUD.12112.2.p1
contig_476	transdecoder	five_prime_UTR	366087	366094	.	+	.	ID=BSUD.12112.2.p1.utr5p4;Parent=BSUD.12112.2.p1
contig_476	transdecoder	exon	362897	363140	.	+	.	ID=BSUD.12112.2.p1.exon1;Parent=BSUD.12112.2.p1
contig_476	transdecoder	exon	363670	363801	.	+	.	ID=BSUD.12112.2.p1.exon2;Parent=BSUD.12112.2.p1
contig_476	transdecoder	exon	365046	365202	.	+	.	ID=BSUD.12112.2.p1.exon3;Parent=BSUD.12112.2.p1
contig_476	transdecoder	exon	366087	366155	.	+	.	ID=BSUD.12112.2.p1.exon4;Parent=BSUD.12112.2.p1
contig_476	transdecoder	CDS	366095	366155	.	+	0	ID=cds.BSUD.12112.2.p1;Parent=BSUD.12112.2.p1
contig_476	transdecoder	exon	366442	366496	.	+	.	ID=BSUD.12112.2.p1.exon5;Parent=BSUD.12112.2.p1
contig_476	transdecoder	CDS	366442	366496	.	+	2	ID=cds.BSUD.12112.2.p1;Parent=BSUD.12112.2.p1
contig_476	transdecoder	exon	369299	369395	.	+	.	ID=BSUD.12112.2.p1.exon6;Parent=BSUD.12112.2.p1
contig_476	transdecoder	CDS	369299	369395	.	+	1	ID=cds.BSUD.12112.2.p1;Parent=BSUD.12112.2.p1
contig_476	transdecoder	exon	370168	370242	.	+	.	ID=BSUD.12112.2.p1.exon7;Parent=BSUD.12112.2.p1
contig_476	transdecoder	CDS	370168	370242	.	+	0	ID=cds.BSUD.12112.2.p1;Parent=BSUD.12112.2.p1
contig_476	transdecoder	exon	371092	371234	.	+	.	ID=BSUD.12112.2.p1.exon8;Parent=BSUD.12112.2.p1
contig_476	transdecoder	CDS	371092	371234	.	+	0	ID=cds.BSUD.12112.2.p1;Parent=BSUD.12112.2.p1
contig_476	transdecoder	exon	373838	373875	.	+	.	ID=BSUD.12112.2.p1.exon9;Parent=BSUD.12112.2.p1
contig_476	transdecoder	CDS	373838	373875	.	+	1	ID=cds.BSUD.12112.2.p1;Parent=BSUD.12112.2.p1
contig_476	transdecoder	exon	374105	374213	.	+	.	ID=BSUD.12112.2.p1.exon10;Parent=BSUD.12112.2.p1
contig_476	transdecoder	CDS	374105	374213	.	+	2	ID=cds.BSUD.12112.2.p1;Parent=BSUD.12112.2.p1
contig_476	transdecoder	exon	374697	374828	.	+	.	ID=BSUD.12112.2.p1.exon11;Parent=BSUD.12112.2.p1
contig_476	transdecoder	CDS	374697	374828	.	+	1	ID=cds.BSUD.12112.2.p1;Parent=BSUD.12112.2.p1
contig_476	transdecoder	exon	376091	376226	.	+	.	ID=BSUD.12112.2.p1.exon12;Parent=BSUD.12112.2.p1
contig_476	transdecoder	CDS	376091	376226	.	+	1	ID=cds.BSUD.12112.2.p1;Parent=BSUD.12112.2.p1
contig_476	transdecoder	exon	376586	376723	.	+	.	ID=BSUD.12112.2.p1.exon13;Parent=BSUD.12112.2.p1
contig_476	transdecoder	CDS	376586	376723	.	+	0	ID=cds.BSUD.12112.2.p1;Parent=BSUD.12112.2.p1
contig_476	transdecoder	exon	378722	378770	.	+	.	ID=BSUD.12112.2.p1.exon14;Parent=BSUD.12112.2.p1
contig_476	transdecoder	CDS	378722	378770	.	+	0	ID=cds.BSUD.12112.2.p1;Parent=BSUD.12112.2.p1
contig_476	transdecoder	exon	379877	380041	.	+	.	ID=BSUD.12112.2.p1.exon15;Parent=BSUD.12112.2.p1
contig_476	transdecoder	CDS	379877	380041	.	+	2	ID=cds.BSUD.12112.2.p1;Parent=BSUD.12112.2.p1
contig_476	transdecoder	exon	380371	380464	.	+	.	ID=BSUD.12112.2.p1.exon16;Parent=BSUD.12112.2.p1
contig_476	transdecoder	CDS	380371	380464	.	+	2	ID=cds.BSUD.12112.2.p1;Parent=BSUD.12112.2.p1
contig_476	transdecoder	exon	382575	382872	.	+	.	ID=BSUD.12112.2.p1.exon17;Parent=BSUD.12112.2.p1
contig_476	transdecoder	CDS	382575	382719	.	+	1	ID=cds.BSUD.12112.2.p1;Parent=BSUD.12112.2.p1
contig_476	transdecoder	three_prime_UTR	382720	382872	.	+	.	ID=BSUD.12112.2.p1.utr3p1;Parent=BSUD.12112.2.p1
contig_476	transdecoder	mRNA	363081	382872	.	+	.	ID=BSUD.12112.3.p1;Parent=BSUD.12112;Interpro=IPR001590 (Peptidase M12B, ADAM/reprolysin)---IPR024079 (Metallopeptidase, catalytic domain superfamily)
contig_476	transdecoder	five_prime_UTR	363081	363140	.	+	.	ID=BSUD.12112.3.p1.utr5p1;Parent=BSUD.12112.3.p1
contig_476	transdecoder	five_prime_UTR	363670	363723	.	+	.	ID=BSUD.12112.3.p1.utr5p2;Parent=BSUD.12112.3.p1
contig_476	transdecoder	five_prime_UTR	365046	365202	.	+	.	ID=BSUD.12112.3.p1.utr5p3;Parent=BSUD.12112.3.p1
contig_476	transdecoder	five_prime_UTR	366087	366094	.	+	.	ID=BSUD.12112.3.p1.utr5p4;Parent=BSUD.12112.3.p1
contig_476	transdecoder	exon	363081	363140	.	+	.	ID=BSUD.12112.3.p1.exon1;Parent=BSUD.12112.3.p1
contig_476	transdecoder	exon	363670	363723	.	+	.	ID=BSUD.12112.3.p1.exon2;Parent=BSUD.12112.3.p1
contig_476	transdecoder	exon	365046	365202	.	+	.	ID=BSUD.12112.3.p1.exon3;Parent=BSUD.12112.3.p1
contig_476	transdecoder	exon	366087	366155	.	+	.	ID=BSUD.12112.3.p1.exon4;Parent=BSUD.12112.3.p1
contig_476	transdecoder	CDS	366095	366155	.	+	0	ID=cds.BSUD.12112.3.p1;Parent=BSUD.12112.3.p1
contig_476	transdecoder	exon	366442	366496	.	+	.	ID=BSUD.12112.3.p1.exon5;Parent=BSUD.12112.3.p1
contig_476	transdecoder	CDS	366442	366496	.	+	2	ID=cds.BSUD.12112.3.p1;Parent=BSUD.12112.3.p1
contig_476	transdecoder	exon	369299	369395	.	+	.	ID=BSUD.12112.3.p1.exon6;Parent=BSUD.12112.3.p1
contig_476	transdecoder	CDS	369299	369395	.	+	1	ID=cds.BSUD.12112.3.p1;Parent=BSUD.12112.3.p1
contig_476	transdecoder	exon	370168	370242	.	+	.	ID=BSUD.12112.3.p1.exon7;Parent=BSUD.12112.3.p1
contig_476	transdecoder	CDS	370168	370242	.	+	0	ID=cds.BSUD.12112.3.p1;Parent=BSUD.12112.3.p1
contig_476	transdecoder	exon	371092	371234	.	+	.	ID=BSUD.12112.3.p1.exon8;Parent=BSUD.12112.3.p1
contig_476	transdecoder	CDS	371092	371234	.	+	0	ID=cds.BSUD.12112.3.p1;Parent=BSUD.12112.3.p1
contig_476	transdecoder	exon	373838	373875	.	+	.	ID=BSUD.12112.3.p1.exon9;Parent=BSUD.12112.3.p1
contig_476	transdecoder	CDS	373838	373875	.	+	1	ID=cds.BSUD.12112.3.p1;Parent=BSUD.12112.3.p1
contig_476	transdecoder	exon	374105	374213	.	+	.	ID=BSUD.12112.3.p1.exon10;Parent=BSUD.12112.3.p1
contig_476	transdecoder	CDS	374105	374213	.	+	2	ID=cds.BSUD.12112.3.p1;Parent=BSUD.12112.3.p1
contig_476	transdecoder	exon	374697	374828	.	+	.	ID=BSUD.12112.3.p1.exon11;Parent=BSUD.12112.3.p1
contig_476	transdecoder	CDS	374697	374828	.	+	1	ID=cds.BSUD.12112.3.p1;Parent=BSUD.12112.3.p1
contig_476	transdecoder	exon	376091	376226	.	+	.	ID=BSUD.12112.3.p1.exon12;Parent=BSUD.12112.3.p1
contig_476	transdecoder	CDS	376091	376226	.	+	1	ID=cds.BSUD.12112.3.p1;Parent=BSUD.12112.3.p1
contig_476	transdecoder	exon	376586	376723	.	+	.	ID=BSUD.12112.3.p1.exon13;Parent=BSUD.12112.3.p1
contig_476	transdecoder	CDS	376586	376723	.	+	0	ID=cds.BSUD.12112.3.p1;Parent=BSUD.12112.3.p1
contig_476	transdecoder	exon	378722	378770	.	+	.	ID=BSUD.12112.3.p1.exon14;Parent=BSUD.12112.3.p1
contig_476	transdecoder	CDS	378722	378770	.	+	0	ID=cds.BSUD.12112.3.p1;Parent=BSUD.12112.3.p1
contig_476	transdecoder	exon	379877	380041	.	+	.	ID=BSUD.12112.3.p1.exon15;Parent=BSUD.12112.3.p1
contig_476	transdecoder	CDS	379877	380041	.	+	2	ID=cds.BSUD.12112.3.p1;Parent=BSUD.12112.3.p1
contig_476	transdecoder	exon	380371	380464	.	+	.	ID=BSUD.12112.3.p1.exon16;Parent=BSUD.12112.3.p1
contig_476	transdecoder	CDS	380371	380464	.	+	2	ID=cds.BSUD.12112.3.p1;Parent=BSUD.12112.3.p1
contig_476	transdecoder	exon	382575	382872	.	+	.	ID=BSUD.12112.3.p1.exon17;Parent=BSUD.12112.3.p1
contig_476	transdecoder	CDS	382575	382719	.	+	1	ID=cds.BSUD.12112.3.p1;Parent=BSUD.12112.3.p1
contig_476	transdecoder	three_prime_UTR	382720	382872	.	+	.	ID=BSUD.12112.3.p1.utr3p1;Parent=BSUD.12112.3.p1
contig_476	transdecoder	mRNA	363081	382872	.	+	.	ID=BSUD.12112.4.p1;Parent=BSUD.12112;Interpro=IPR001590 (Peptidase M12B, ADAM/reprolysin)---IPR024079 (Metallopeptidase, catalytic domain superfamily)
contig_476	transdecoder	five_prime_UTR	363081	363140	.	+	.	ID=BSUD.12112.4.p1.utr5p1;Parent=BSUD.12112.4.p1
contig_476	transdecoder	five_prime_UTR	365090	365202	.	+	.	ID=BSUD.12112.4.p1.utr5p2;Parent=BSUD.12112.4.p1
contig_476	transdecoder	five_prime_UTR	366087	366094	.	+	.	ID=BSUD.12112.4.p1.utr5p3;Parent=BSUD.12112.4.p1
contig_476	transdecoder	exon	363081	363140	.	+	.	ID=BSUD.12112.4.p1.exon1;Parent=BSUD.12112.4.p1
contig_476	transdecoder	exon	365090	365202	.	+	.	ID=BSUD.12112.4.p1.exon2;Parent=BSUD.12112.4.p1
contig_476	transdecoder	exon	366087	366155	.	+	.	ID=BSUD.12112.4.p1.exon3;Parent=BSUD.12112.4.p1
contig_476	transdecoder	CDS	366095	366155	.	+	0	ID=cds.BSUD.12112.4.p1;Parent=BSUD.12112.4.p1
contig_476	transdecoder	exon	366442	366496	.	+	.	ID=BSUD.12112.4.p1.exon4;Parent=BSUD.12112.4.p1
contig_476	transdecoder	CDS	366442	366496	.	+	2	ID=cds.BSUD.12112.4.p1;Parent=BSUD.12112.4.p1
contig_476	transdecoder	exon	369299	369395	.	+	.	ID=BSUD.12112.4.p1.exon5;Parent=BSUD.12112.4.p1
contig_476	transdecoder	CDS	369299	369395	.	+	1	ID=cds.BSUD.12112.4.p1;Parent=BSUD.12112.4.p1
contig_476	transdecoder	exon	370168	370242	.	+	.	ID=BSUD.12112.4.p1.exon6;Parent=BSUD.12112.4.p1
contig_476	transdecoder	CDS	370168	370242	.	+	0	ID=cds.BSUD.12112.4.p1;Parent=BSUD.12112.4.p1
contig_476	transdecoder	exon	371092	371234	.	+	.	ID=BSUD.12112.4.p1.exon7;Parent=BSUD.12112.4.p1
contig_476	transdecoder	CDS	371092	371234	.	+	0	ID=cds.BSUD.12112.4.p1;Parent=BSUD.12112.4.p1
contig_476	transdecoder	exon	373838	373875	.	+	.	ID=BSUD.12112.4.p1.exon8;Parent=BSUD.12112.4.p1
contig_476	transdecoder	CDS	373838	373875	.	+	1	ID=cds.BSUD.12112.4.p1;Parent=BSUD.12112.4.p1
contig_476	transdecoder	exon	374105	374213	.	+	.	ID=BSUD.12112.4.p1.exon9;Parent=BSUD.12112.4.p1
contig_476	transdecoder	CDS	374105	374213	.	+	2	ID=cds.BSUD.12112.4.p1;Parent=BSUD.12112.4.p1
contig_476	transdecoder	exon	374697	374828	.	+	.	ID=BSUD.12112.4.p1.exon10;Parent=BSUD.12112.4.p1
contig_476	transdecoder	CDS	374697	374828	.	+	1	ID=cds.BSUD.12112.4.p1;Parent=BSUD.12112.4.p1
contig_476	transdecoder	exon	376091	376226	.	+	.	ID=BSUD.12112.4.p1.exon11;Parent=BSUD.12112.4.p1
contig_476	transdecoder	CDS	376091	376226	.	+	1	ID=cds.BSUD.12112.4.p1;Parent=BSUD.12112.4.p1
contig_476	transdecoder	exon	376586	376723	.	+	.	ID=BSUD.12112.4.p1.exon12;Parent=BSUD.12112.4.p1
contig_476	transdecoder	CDS	376586	376723	.	+	0	ID=cds.BSUD.12112.4.p1;Parent=BSUD.12112.4.p1
contig_476	transdecoder	exon	378722	378770	.	+	.	ID=BSUD.12112.4.p1.exon13;Parent=BSUD.12112.4.p1
contig_476	transdecoder	CDS	378722	378770	.	+	0	ID=cds.BSUD.12112.4.p1;Parent=BSUD.12112.4.p1
contig_476	transdecoder	exon	379877	380041	.	+	.	ID=BSUD.12112.4.p1.exon14;Parent=BSUD.12112.4.p1
contig_476	transdecoder	CDS	379877	380041	.	+	2	ID=cds.BSUD.12112.4.p1;Parent=BSUD.12112.4.p1
contig_476	transdecoder	exon	380371	380464	.	+	.	ID=BSUD.12112.4.p1.exon15;Parent=BSUD.12112.4.p1
contig_476	transdecoder	CDS	380371	380464	.	+	2	ID=cds.BSUD.12112.4.p1;Parent=BSUD.12112.4.p1
contig_476	transdecoder	exon	382575	382872	.	+	.	ID=BSUD.12112.4.p1.exon16;Parent=BSUD.12112.4.p1
contig_476	transdecoder	CDS	382575	382719	.	+	1	ID=cds.BSUD.12112.4.p1;Parent=BSUD.12112.4.p1
contig_476	transdecoder	three_prime_UTR	382720	382872	.	+	.	ID=BSUD.12112.4.p1.utr3p1;Parent=BSUD.12112.4.p1
contig_476	tRNAscan-SE	pseudogene_tRNA	371506	371573	22.1	+	.	ID=contig_476.trna3;Name=contig_476.tRNA3-GlyTCC;isotype=Gly;anticodon=TCC;gene_biotype=pseudogene
contig_476	tRNAscan-SE	exon	371506	371573	.	+	.	ID=contig_476.trna3.exon1;Parent=contig_476.trna3
contig_476	tRNAscan-SE	pseudogene_tRNA	376871	376939	40.0	+	.	ID=contig_476.trna4;Name=contig_476.tRNA4-GlyTCC;isotype=Gly;anticodon=TCC;gene_biotype=pseudogene
contig_476	tRNAscan-SE	exon	376871	376939	.	+	.	ID=contig_476.trna4.exon1;Parent=contig_476.trna4
contig_476	transdecoder	gene	389344	393894	.	-	.	ID=BSUD.12113;Interpro=NA
contig_476	transdecoder	mRNA	389344	393894	.	-	.	ID=BSUD.12113.1.p1;Parent=BSUD.12113;Interpro=NA
contig_476	transdecoder	five_prime_UTR	393717	393894	.	-	.	ID=BSUD.12113.1.p1.utr5p1;Parent=BSUD.12113.1.p1
contig_476	transdecoder	five_prime_UTR	393258	393260	.	-	.	ID=BSUD.12113.1.p1.utr5p2;Parent=BSUD.12113.1.p1
contig_476	transdecoder	exon	393717	393894	.	-	.	ID=BSUD.12113.1.p1.exon1;Parent=BSUD.12113.1.p1
contig_476	transdecoder	exon	393065	393260	.	-	.	ID=BSUD.12113.1.p1.exon2;Parent=BSUD.12113.1.p1
contig_476	transdecoder	CDS	393065	393257	.	-	0	ID=cds.BSUD.12113.1.p1;Parent=BSUD.12113.1.p1
contig_476	transdecoder	exon	391485	391646	.	-	.	ID=BSUD.12113.1.p1.exon3;Parent=BSUD.12113.1.p1
contig_476	transdecoder	CDS	391485	391646	.	-	2	ID=cds.BSUD.12113.1.p1;Parent=BSUD.12113.1.p1
contig_476	transdecoder	exon	389344	390441	.	-	.	ID=BSUD.12113.1.p1.exon4;Parent=BSUD.12113.1.p1
contig_476	transdecoder	CDS	390077	390441	.	-	2	ID=cds.BSUD.12113.1.p1;Parent=BSUD.12113.1.p1
contig_476	transdecoder	three_prime_UTR	389344	390076	.	-	.	ID=BSUD.12113.1.p1.utr3p1;Parent=BSUD.12113.1.p1
contig_476	transdecoder	mRNA	389397	393831	.	-	.	ID=BSUD.12113.2.p1;Parent=BSUD.12113;Interpro=NA
contig_476	transdecoder	five_prime_UTR	393717	393831	.	-	.	ID=BSUD.12113.2.p1.utr5p1;Parent=BSUD.12113.2.p1
contig_476	transdecoder	five_prime_UTR	393189	393210	.	-	.	ID=BSUD.12113.2.p1.utr5p2;Parent=BSUD.12113.2.p1
contig_476	transdecoder	exon	393717	393831	.	-	.	ID=BSUD.12113.2.p1.exon1;Parent=BSUD.12113.2.p1
contig_476	transdecoder	exon	393065	393210	.	-	.	ID=BSUD.12113.2.p1.exon2;Parent=BSUD.12113.2.p1
contig_476	transdecoder	CDS	393065	393188	.	-	0	ID=cds.BSUD.12113.2.p1;Parent=BSUD.12113.2.p1
contig_476	transdecoder	exon	391485	391646	.	-	.	ID=BSUD.12113.2.p1.exon3;Parent=BSUD.12113.2.p1
contig_476	transdecoder	CDS	391485	391646	.	-	2	ID=cds.BSUD.12113.2.p1;Parent=BSUD.12113.2.p1
contig_476	transdecoder	exon	389397	390441	.	-	.	ID=BSUD.12113.2.p1.exon4;Parent=BSUD.12113.2.p1
contig_476	transdecoder	CDS	390077	390441	.	-	2	ID=cds.BSUD.12113.2.p1;Parent=BSUD.12113.2.p1
contig_476	transdecoder	three_prime_UTR	389397	390076	.	-	.	ID=BSUD.12113.2.p1.utr3p1;Parent=BSUD.12113.2.p1
contig_476	transdecoder	gene	412289	418720	.	-	.	ID=BSUD.12119;Interpro=NA
contig_476	transdecoder	mRNA	412289	418720	.	-	.	ID=BSUD.12119.1.p1;Parent=BSUD.12119;Interpro=NA
contig_476	transdecoder	five_prime_UTR	418456	418720	.	-	.	ID=BSUD.12119.1.p1.utr5p1;Parent=BSUD.12119.1.p1
contig_476	transdecoder	five_prime_UTR	417040	417056	.	-	.	ID=BSUD.12119.1.p1.utr5p2;Parent=BSUD.12119.1.p1
contig_476	transdecoder	exon	418456	418720	.	-	.	ID=BSUD.12119.1.p1.exon1;Parent=BSUD.12119.1.p1
contig_476	transdecoder	exon	416841	417056	.	-	.	ID=BSUD.12119.1.p1.exon2;Parent=BSUD.12119.1.p1
contig_476	transdecoder	CDS	416841	417039	.	-	0	ID=cds.BSUD.12119.1.p1;Parent=BSUD.12119.1.p1
contig_476	transdecoder	exon	413955	414116	.	-	.	ID=BSUD.12119.1.p1.exon3;Parent=BSUD.12119.1.p1
contig_476	transdecoder	CDS	413955	414116	.	-	2	ID=cds.BSUD.12119.1.p1;Parent=BSUD.12119.1.p1
contig_476	transdecoder	exon	412289	413128	.	-	.	ID=BSUD.12119.1.p1.exon4;Parent=BSUD.12119.1.p1
contig_476	transdecoder	CDS	412725	413128	.	-	2	ID=cds.BSUD.12119.1.p1;Parent=BSUD.12119.1.p1
contig_476	transdecoder	three_prime_UTR	412289	412724	.	-	.	ID=BSUD.12119.1.p1.utr3p1;Parent=BSUD.12119.1.p1
contig_476	transdecoder	gene	421076	428278	.	-	.	ID=BSUD.12120;Interpro=NA
contig_476	transdecoder	mRNA	421076	428278	.	-	.	ID=BSUD.12120.1.p1;Parent=BSUD.12120;Interpro=NA
contig_476	transdecoder	five_prime_UTR	428127	428278	.	-	.	ID=BSUD.12120.1.p1.utr5p1;Parent=BSUD.12120.1.p1
contig_476	transdecoder	five_prime_UTR	427807	427850	.	-	.	ID=BSUD.12120.1.p1.utr5p2;Parent=BSUD.12120.1.p1
contig_476	transdecoder	exon	428127	428278	.	-	.	ID=BSUD.12120.1.p1.exon1;Parent=BSUD.12120.1.p1
contig_476	transdecoder	exon	427644	427850	.	-	.	ID=BSUD.12120.1.p1.exon2;Parent=BSUD.12120.1.p1
contig_476	transdecoder	CDS	427644	427806	.	-	0	ID=cds.BSUD.12120.1.p1;Parent=BSUD.12120.1.p1
contig_476	transdecoder	exon	425773	425934	.	-	.	ID=BSUD.12120.1.p1.exon3;Parent=BSUD.12120.1.p1
contig_476	transdecoder	CDS	425773	425934	.	-	2	ID=cds.BSUD.12120.1.p1;Parent=BSUD.12120.1.p1
contig_476	transdecoder	exon	421076	425007	.	-	.	ID=BSUD.12120.1.p1.exon4;Parent=BSUD.12120.1.p1
contig_476	transdecoder	CDS	424571	425007	.	-	2	ID=cds.BSUD.12120.1.p1;Parent=BSUD.12120.1.p1
contig_476	transdecoder	three_prime_UTR	421076	424570	.	-	.	ID=BSUD.12120.1.p1.utr3p1;Parent=BSUD.12120.1.p1
contig_476	transdecoder	gene	434229	440411	.	-	.	ID=BSUD.12121;Interpro=NA
contig_476	transdecoder	mRNA	434229	440411	.	-	.	ID=BSUD.12121.1.p1;Parent=BSUD.12121;Interpro=NA
contig_476	transdecoder	five_prime_UTR	440293	440411	.	-	.	ID=BSUD.12121.1.p1.utr5p1;Parent=BSUD.12121.1.p1
contig_476	transdecoder	exon	440139	440411	.	-	.	ID=BSUD.12121.1.p1.exon1;Parent=BSUD.12121.1.p1
contig_476	transdecoder	CDS	440139	440292	.	-	0	ID=cds.BSUD.12121.1.p1;Parent=BSUD.12121.1.p1
contig_476	transdecoder	exon	439634	439795	.	-	.	ID=BSUD.12121.1.p1.exon2;Parent=BSUD.12121.1.p1
contig_476	transdecoder	CDS	439634	439795	.	-	2	ID=cds.BSUD.12121.1.p1;Parent=BSUD.12121.1.p1
contig_476	transdecoder	exon	434229	437309	.	-	.	ID=BSUD.12121.1.p1.exon3;Parent=BSUD.12121.1.p1
contig_476	transdecoder	CDS	436873	437309	.	-	2	ID=cds.BSUD.12121.1.p1;Parent=BSUD.12121.1.p1
contig_476	transdecoder	three_prime_UTR	434229	436872	.	-	.	ID=BSUD.12121.1.p1.utr3p1;Parent=BSUD.12121.1.p1
contig_476	tRNAscan-SE	pseudogene_tRNA	445811	445889	20.8	-	.	ID=contig_476.trna36;Name=contig_476.tRNA36-GlyTCC;isotype=Gly;anticodon=TCC;gene_biotype=pseudogene
contig_476	tRNAscan-SE	exon	445811	445889	.	-	.	ID=contig_476.trna36.exon1;Parent=contig_476.trna36
contig_476	transdecoder	gene	446557	451157	.	-	.	ID=BSUD.12122;Interpro=NA
contig_476	transdecoder	mRNA	446557	451157	.	-	.	ID=BSUD.12122.1.p4;Parent=BSUD.12122;Interpro=NA
contig_476	transdecoder	five_prime_UTR	446838	451157	.	-	.	ID=BSUD.12122.1.p4.utr5p1;Parent=BSUD.12122.1.p4
contig_476	transdecoder	exon	446557	451157	.	-	.	ID=BSUD.12122.1.p4.exon1;Parent=BSUD.12122.1.p4
contig_476	transdecoder	CDS	446679	446837	.	-	0	ID=cds.BSUD.12122.1.p4;Parent=BSUD.12122.1.p4
contig_476	transdecoder	three_prime_UTR	446557	446678	.	-	.	ID=BSUD.12122.1.p4.utr3p1;Parent=BSUD.12122.1.p4
contig_476	transdecoder	gene	451664	471307	.	-	.	ID=BSUD.12123;Interpro=NA
contig_476	transdecoder	mRNA	451664	471307	.	-	.	ID=BSUD.12123.1.p1;Parent=BSUD.12123;Interpro=NA
contig_476	transdecoder	five_prime_UTR	470639	471307	.	-	.	ID=BSUD.12123.1.p1.utr5p1;Parent=BSUD.12123.1.p1
contig_476	transdecoder	five_prime_UTR	456818	456822	.	-	.	ID=BSUD.12123.1.p1.utr5p2;Parent=BSUD.12123.1.p1
contig_476	transdecoder	exon	470639	471307	.	-	.	ID=BSUD.12123.1.p1.exon1;Parent=BSUD.12123.1.p1
contig_476	transdecoder	exon	456607	456822	.	-	.	ID=BSUD.12123.1.p1.exon2;Parent=BSUD.12123.1.p1
contig_476	transdecoder	CDS	456607	456817	.	-	0	ID=cds.BSUD.12123.1.p1;Parent=BSUD.12123.1.p1
contig_476	transdecoder	exon	454329	454490	.	-	.	ID=BSUD.12123.1.p1.exon3;Parent=BSUD.12123.1.p1
contig_476	transdecoder	CDS	454329	454490	.	-	2	ID=cds.BSUD.12123.1.p1;Parent=BSUD.12123.1.p1
contig_476	transdecoder	exon	451664	452880	.	-	.	ID=BSUD.12123.1.p1.exon4;Parent=BSUD.12123.1.p1
contig_476	transdecoder	CDS	452663	452880	.	-	2	ID=cds.BSUD.12123.1.p1;Parent=BSUD.12123.1.p1
contig_476	transdecoder	three_prime_UTR	451664	452662	.	-	.	ID=BSUD.12123.1.p1.utr3p1;Parent=BSUD.12123.1.p1
contig_476	transdecoder	gene	460803	464193	.	+	.	ID=BSUD.12124;Interpro=IPR001304 (C-type lectin-like)---IPR016186 (C-type lectin-like/link domain superfamily)---IPR016187 (C-type lectin fold)
contig_476	transdecoder	mRNA	460803	464193	.	+	.	ID=BSUD.12124.1.p1;Parent=BSUD.12124;Interpro=IPR001304 (C-type lectin-like)---IPR016186 (C-type lectin-like/link domain superfamily)---IPR016187 (C-type lectin fold)
contig_476	transdecoder	five_prime_UTR	460803	460860	.	+	.	ID=BSUD.12124.1.p1.utr5p1;Parent=BSUD.12124.1.p1
contig_476	transdecoder	exon	460803	460927	.	+	.	ID=BSUD.12124.1.p1.exon1;Parent=BSUD.12124.1.p1
contig_476	transdecoder	CDS	460861	460927	.	+	0	ID=cds.BSUD.12124.1.p1;Parent=BSUD.12124.1.p1
contig_476	transdecoder	exon	463191	464193	.	+	.	ID=BSUD.12124.1.p1.exon2;Parent=BSUD.12124.1.p1
contig_476	transdecoder	CDS	463191	464179	.	+	2	ID=cds.BSUD.12124.1.p1;Parent=BSUD.12124.1.p1
contig_476	transdecoder	three_prime_UTR	464180	464193	.	+	.	ID=BSUD.12124.1.p1.utr3p1;Parent=BSUD.12124.1.p1
contig_476	transdecoder	gene	472172	477735	.	-	.	ID=BSUD.12125;Interpro=NA
contig_476	transdecoder	mRNA	472172	477735	.	-	.	ID=BSUD.12125.1.p1;Parent=BSUD.12125;Interpro=NA
contig_476	transdecoder	five_prime_UTR	477516	477735	.	-	.	ID=BSUD.12125.1.p1.utr5p1;Parent=BSUD.12125.1.p1
contig_476	transdecoder	exon	477516	477735	.	-	.	ID=BSUD.12125.1.p1.exon1;Parent=BSUD.12125.1.p1
contig_476	transdecoder	exon	476875	477034	.	-	.	ID=BSUD.12125.1.p1.exon2;Parent=BSUD.12125.1.p1
contig_476	transdecoder	CDS	476875	477034	.	-	0	ID=cds.BSUD.12125.1.p1;Parent=BSUD.12125.1.p1
contig_476	transdecoder	exon	475309	475479	.	-	.	ID=BSUD.12125.1.p1.exon3;Parent=BSUD.12125.1.p1
contig_476	transdecoder	CDS	475309	475479	.	-	2	ID=cds.BSUD.12125.1.p1;Parent=BSUD.12125.1.p1
contig_476	transdecoder	exon	472172	473941	.	-	.	ID=BSUD.12125.1.p1.exon4;Parent=BSUD.12125.1.p1
contig_476	transdecoder	CDS	473733	473941	.	-	2	ID=cds.BSUD.12125.1.p1;Parent=BSUD.12125.1.p1
contig_476	transdecoder	three_prime_UTR	472172	473732	.	-	.	ID=BSUD.12125.1.p1.utr3p1;Parent=BSUD.12125.1.p1
contig_476	transdecoder	gene	487538	491775	.	-	.	ID=BSUD.12126;Interpro=IPR009545 (Tight junction protein, claudin-like)
contig_476	transdecoder	mRNA	487538	491775	.	-	.	ID=BSUD.12126.1.p1;Parent=BSUD.12126;Interpro=IPR009545 (Tight junction protein, claudin-like)
contig_476	transdecoder	five_prime_UTR	491720	491775	.	-	.	ID=BSUD.12126.1.p1.utr5p1;Parent=BSUD.12126.1.p1
contig_476	transdecoder	exon	491720	491775	.	-	.	ID=BSUD.12126.1.p1.exon1;Parent=BSUD.12126.1.p1
contig_476	transdecoder	exon	491338	491482	.	-	.	ID=BSUD.12126.1.p1.exon2;Parent=BSUD.12126.1.p1
contig_476	transdecoder	CDS	491338	491482	.	-	0	ID=cds.BSUD.12126.1.p1;Parent=BSUD.12126.1.p1
contig_476	transdecoder	exon	490505	490696	.	-	.	ID=BSUD.12126.1.p1.exon3;Parent=BSUD.12126.1.p1
contig_476	transdecoder	CDS	490505	490696	.	-	2	ID=cds.BSUD.12126.1.p1;Parent=BSUD.12126.1.p1
contig_476	transdecoder	exon	487538	488649	.	-	.	ID=BSUD.12126.1.p1.exon4;Parent=BSUD.12126.1.p1
contig_476	transdecoder	CDS	488474	488649	.	-	2	ID=cds.BSUD.12126.1.p1;Parent=BSUD.12126.1.p1
contig_476	transdecoder	three_prime_UTR	487538	488473	.	-	.	ID=BSUD.12126.1.p1.utr3p1;Parent=BSUD.12126.1.p1
contig_476	tRNAscan-SE	pseudogene_tRNA	500844	500919	20.0	+	.	ID=contig_476.trna5;Name=contig_476.tRNA5-AlaTGC;isotype=Ala;anticodon=TGC;gene_biotype=pseudogene
contig_476	tRNAscan-SE	exon	500844	500919	.	+	.	ID=contig_476.trna5.exon1;Parent=contig_476.trna5
contig_476	transdecoder	gene	518986	546913	.	-	.	ID=BSUD.12128;Interpro=IPR001223 (Glycoside hydrolase family 18, catalytic domain)---IPR001579 (Glycosyl hydrolases family 18 (GH18) active site)---IPR011583 (Chitinase II)---IPR017853 (Glycoside hydrolase superfamily)---IPR029070 (Chitinase insertion domain superfamily)
contig_476	transdecoder	mRNA	518986	546913	.	-	.	ID=BSUD.12128.1.p1;Parent=BSUD.12128;Interpro=IPR001223 (Glycoside hydrolase family 18, catalytic domain)---IPR001579 (Glycosyl hydrolases family 18 (GH18) active site)---IPR011583 (Chitinase II)---IPR017853 (Glycoside hydrolase superfamily)---IPR029070 (Chitinase insertion domain superfamily)
contig_476	transdecoder	five_prime_UTR	546810	546913	.	-	.	ID=BSUD.12128.1.p1.utr5p1;Parent=BSUD.12128.1.p1
contig_476	transdecoder	five_prime_UTR	539561	539597	.	-	.	ID=BSUD.12128.1.p1.utr5p2;Parent=BSUD.12128.1.p1
contig_476	transdecoder	exon	546810	546913	.	-	.	ID=BSUD.12128.1.p1.exon1;Parent=BSUD.12128.1.p1
contig_476	transdecoder	exon	539512	539597	.	-	.	ID=BSUD.12128.1.p1.exon2;Parent=BSUD.12128.1.p1
contig_476	transdecoder	CDS	539512	539560	.	-	0	ID=cds.BSUD.12128.1.p1;Parent=BSUD.12128.1.p1
contig_476	transdecoder	exon	534677	534863	.	-	.	ID=BSUD.12128.1.p1.exon3;Parent=BSUD.12128.1.p1
contig_476	transdecoder	CDS	534677	534863	.	-	2	ID=cds.BSUD.12128.1.p1;Parent=BSUD.12128.1.p1
contig_476	transdecoder	exon	532980	533211	.	-	.	ID=BSUD.12128.1.p1.exon4;Parent=BSUD.12128.1.p1
contig_476	transdecoder	CDS	532980	533211	.	-	1	ID=cds.BSUD.12128.1.p1;Parent=BSUD.12128.1.p1
contig_476	transdecoder	exon	530985	531097	.	-	.	ID=BSUD.12128.1.p1.exon5;Parent=BSUD.12128.1.p1
contig_476	transdecoder	CDS	530985	531097	.	-	0	ID=cds.BSUD.12128.1.p1;Parent=BSUD.12128.1.p1
contig_476	transdecoder	exon	530625	530748	.	-	.	ID=BSUD.12128.1.p1.exon6;Parent=BSUD.12128.1.p1
contig_476	transdecoder	CDS	530625	530748	.	-	1	ID=cds.BSUD.12128.1.p1;Parent=BSUD.12128.1.p1
contig_476	transdecoder	exon	527302	527490	.	-	.	ID=BSUD.12128.1.p1.exon7;Parent=BSUD.12128.1.p1
contig_476	transdecoder	CDS	527302	527490	.	-	0	ID=cds.BSUD.12128.1.p1;Parent=BSUD.12128.1.p1
contig_476	transdecoder	exon	525990	526115	.	-	.	ID=BSUD.12128.1.p1.exon8;Parent=BSUD.12128.1.p1
contig_476	transdecoder	CDS	525990	526115	.	-	0	ID=cds.BSUD.12128.1.p1;Parent=BSUD.12128.1.p1
contig_476	transdecoder	exon	523958	524032	.	-	.	ID=BSUD.12128.1.p1.exon9;Parent=BSUD.12128.1.p1
contig_476	transdecoder	CDS	523958	524032	.	-	0	ID=cds.BSUD.12128.1.p1;Parent=BSUD.12128.1.p1
contig_476	transdecoder	exon	518986	519700	.	-	.	ID=BSUD.12128.1.p1.exon10;Parent=BSUD.12128.1.p1
contig_476	transdecoder	CDS	519464	519700	.	-	0	ID=cds.BSUD.12128.1.p1;Parent=BSUD.12128.1.p1
contig_476	transdecoder	three_prime_UTR	518986	519463	.	-	.	ID=BSUD.12128.1.p1.utr3p1;Parent=BSUD.12128.1.p1
contig_476	transdecoder	mRNA	518987	545406	.	-	.	ID=BSUD.12128.2.p1;Parent=BSUD.12128;Interpro=IPR001223 (Glycoside hydrolase family 18, catalytic domain)---IPR001579 (Glycosyl hydrolases family 18 (GH18) active site)---IPR011583 (Chitinase II)---IPR017853 (Glycoside hydrolase superfamily)---IPR029070 (Chitinase insertion domain superfamily)
contig_476	transdecoder	five_prime_UTR	545146	545406	.	-	.	ID=BSUD.12128.2.p1.utr5p1;Parent=BSUD.12128.2.p1
contig_476	transdecoder	five_prime_UTR	539561	539597	.	-	.	ID=BSUD.12128.2.p1.utr5p2;Parent=BSUD.12128.2.p1
contig_476	transdecoder	exon	545146	545406	.	-	.	ID=BSUD.12128.2.p1.exon1;Parent=BSUD.12128.2.p1
contig_476	transdecoder	exon	539512	539597	.	-	.	ID=BSUD.12128.2.p1.exon2;Parent=BSUD.12128.2.p1
contig_476	transdecoder	CDS	539512	539560	.	-	0	ID=cds.BSUD.12128.2.p1;Parent=BSUD.12128.2.p1
contig_476	transdecoder	exon	534677	534863	.	-	.	ID=BSUD.12128.2.p1.exon3;Parent=BSUD.12128.2.p1
contig_476	transdecoder	CDS	534677	534863	.	-	2	ID=cds.BSUD.12128.2.p1;Parent=BSUD.12128.2.p1
contig_476	transdecoder	exon	532980	533211	.	-	.	ID=BSUD.12128.2.p1.exon4;Parent=BSUD.12128.2.p1
contig_476	transdecoder	CDS	532980	533211	.	-	1	ID=cds.BSUD.12128.2.p1;Parent=BSUD.12128.2.p1
contig_476	transdecoder	exon	530985	531097	.	-	.	ID=BSUD.12128.2.p1.exon5;Parent=BSUD.12128.2.p1
contig_476	transdecoder	CDS	530985	531097	.	-	0	ID=cds.BSUD.12128.2.p1;Parent=BSUD.12128.2.p1
contig_476	transdecoder	exon	530625	530748	.	-	.	ID=BSUD.12128.2.p1.exon6;Parent=BSUD.12128.2.p1
contig_476	transdecoder	CDS	530625	530748	.	-	1	ID=cds.BSUD.12128.2.p1;Parent=BSUD.12128.2.p1
contig_476	transdecoder	exon	527302	527490	.	-	.	ID=BSUD.12128.2.p1.exon7;Parent=BSUD.12128.2.p1
contig_476	transdecoder	CDS	527302	527490	.	-	0	ID=cds.BSUD.12128.2.p1;Parent=BSUD.12128.2.p1
contig_476	transdecoder	exon	525990	526115	.	-	.	ID=BSUD.12128.2.p1.exon8;Parent=BSUD.12128.2.p1
contig_476	transdecoder	CDS	525990	526115	.	-	0	ID=cds.BSUD.12128.2.p1;Parent=BSUD.12128.2.p1
contig_476	transdecoder	exon	523958	524032	.	-	.	ID=BSUD.12128.2.p1.exon9;Parent=BSUD.12128.2.p1
contig_476	transdecoder	CDS	523958	524032	.	-	0	ID=cds.BSUD.12128.2.p1;Parent=BSUD.12128.2.p1
contig_476	transdecoder	exon	518987	519700	.	-	.	ID=BSUD.12128.2.p1.exon10;Parent=BSUD.12128.2.p1
contig_476	transdecoder	CDS	519464	519700	.	-	0	ID=cds.BSUD.12128.2.p1;Parent=BSUD.12128.2.p1
contig_476	transdecoder	three_prime_UTR	518987	519463	.	-	.	ID=BSUD.12128.2.p1.utr3p1;Parent=BSUD.12128.2.p1
contig_476	transdecoder	mRNA	518987	543554	.	-	.	ID=BSUD.12128.3.p1;Parent=BSUD.12128;Interpro=IPR001223 (Glycoside hydrolase family 18, catalytic domain)---IPR001579 (Glycosyl hydrolases family 18 (GH18) active site)---IPR011583 (Chitinase II)---IPR017853 (Glycoside hydrolase superfamily)---IPR029070 (Chitinase insertion domain superfamily)
contig_476	transdecoder	five_prime_UTR	543267	543554	.	-	.	ID=BSUD.12128.3.p1.utr5p1;Parent=BSUD.12128.3.p1
contig_476	transdecoder	five_prime_UTR	539561	539597	.	-	.	ID=BSUD.12128.3.p1.utr5p2;Parent=BSUD.12128.3.p1
contig_476	transdecoder	exon	543267	543554	.	-	.	ID=BSUD.12128.3.p1.exon1;Parent=BSUD.12128.3.p1
contig_476	transdecoder	exon	539512	539597	.	-	.	ID=BSUD.12128.3.p1.exon2;Parent=BSUD.12128.3.p1
contig_476	transdecoder	CDS	539512	539560	.	-	0	ID=cds.BSUD.12128.3.p1;Parent=BSUD.12128.3.p1
contig_476	transdecoder	exon	534677	534863	.	-	.	ID=BSUD.12128.3.p1.exon3;Parent=BSUD.12128.3.p1
contig_476	transdecoder	CDS	534677	534863	.	-	2	ID=cds.BSUD.12128.3.p1;Parent=BSUD.12128.3.p1
contig_476	transdecoder	exon	532980	533211	.	-	.	ID=BSUD.12128.3.p1.exon4;Parent=BSUD.12128.3.p1
contig_476	transdecoder	CDS	532980	533211	.	-	1	ID=cds.BSUD.12128.3.p1;Parent=BSUD.12128.3.p1
contig_476	transdecoder	exon	530985	531097	.	-	.	ID=BSUD.12128.3.p1.exon5;Parent=BSUD.12128.3.p1
contig_476	transdecoder	CDS	530985	531097	.	-	0	ID=cds.BSUD.12128.3.p1;Parent=BSUD.12128.3.p1
contig_476	transdecoder	exon	530625	530748	.	-	.	ID=BSUD.12128.3.p1.exon6;Parent=BSUD.12128.3.p1
contig_476	transdecoder	CDS	530625	530748	.	-	1	ID=cds.BSUD.12128.3.p1;Parent=BSUD.12128.3.p1
contig_476	transdecoder	exon	527302	527490	.	-	.	ID=BSUD.12128.3.p1.exon7;Parent=BSUD.12128.3.p1
contig_476	transdecoder	CDS	527302	527490	.	-	0	ID=cds.BSUD.12128.3.p1;Parent=BSUD.12128.3.p1
contig_476	transdecoder	exon	525990	526115	.	-	.	ID=BSUD.12128.3.p1.exon8;Parent=BSUD.12128.3.p1
contig_476	transdecoder	CDS	525990	526115	.	-	0	ID=cds.BSUD.12128.3.p1;Parent=BSUD.12128.3.p1
contig_476	transdecoder	exon	523958	524032	.	-	.	ID=BSUD.12128.3.p1.exon9;Parent=BSUD.12128.3.p1
contig_476	transdecoder	CDS	523958	524032	.	-	0	ID=cds.BSUD.12128.3.p1;Parent=BSUD.12128.3.p1
contig_476	transdecoder	exon	518987	519700	.	-	.	ID=BSUD.12128.3.p1.exon10;Parent=BSUD.12128.3.p1
contig_476	transdecoder	CDS	519464	519700	.	-	0	ID=cds.BSUD.12128.3.p1;Parent=BSUD.12128.3.p1
contig_476	transdecoder	three_prime_UTR	518987	519463	.	-	.	ID=BSUD.12128.3.p1.utr3p1;Parent=BSUD.12128.3.p1
contig_476	transdecoder	gene	548912	569486	.	-	.	ID=BSUD.12127;Interpro=IPR001223 (Glycoside hydrolase family 18, catalytic domain)---IPR001579 (Glycosyl hydrolases family 18 (GH18) active site)---IPR011583 (Chitinase II)---IPR017853 (Glycoside hydrolase superfamily)---IPR029070 (Chitinase insertion domain superfamily)
contig_476	transdecoder	mRNA	548912	568296	.	-	.	ID=BSUD.12127.1.p1;Parent=BSUD.12127;Interpro=IPR001223 (Glycoside hydrolase family 18, catalytic domain)---IPR001579 (Glycosyl hydrolases family 18 (GH18) active site)---IPR011583 (Chitinase II)---IPR017853 (Glycoside hydrolase superfamily)---IPR029070 (Chitinase insertion domain superfamily)
contig_476	transdecoder	five_prime_UTR	568037	568296	.	-	.	ID=BSUD.12127.1.p1.utr5p1;Parent=BSUD.12127.1.p1
contig_476	transdecoder	five_prime_UTR	567296	567317	.	-	.	ID=BSUD.12127.1.p1.utr5p2;Parent=BSUD.12127.1.p1
contig_476	transdecoder	exon	568037	568296	.	-	.	ID=BSUD.12127.1.p1.exon1;Parent=BSUD.12127.1.p1
contig_476	transdecoder	exon	567250	567317	.	-	.	ID=BSUD.12127.1.p1.exon2;Parent=BSUD.12127.1.p1
contig_476	transdecoder	CDS	567250	567295	.	-	0	ID=cds.BSUD.12127.1.p1;Parent=BSUD.12127.1.p1
contig_476	transdecoder	exon	565581	565764	.	-	.	ID=BSUD.12127.1.p1.exon3;Parent=BSUD.12127.1.p1
contig_476	transdecoder	CDS	565581	565764	.	-	2	ID=cds.BSUD.12127.1.p1;Parent=BSUD.12127.1.p1
contig_476	transdecoder	exon	564930	565161	.	-	.	ID=BSUD.12127.1.p1.exon4;Parent=BSUD.12127.1.p1
contig_476	transdecoder	CDS	564930	565161	.	-	1	ID=cds.BSUD.12127.1.p1;Parent=BSUD.12127.1.p1
contig_476	transdecoder	exon	558797	558906	.	-	.	ID=BSUD.12127.1.p1.exon5;Parent=BSUD.12127.1.p1
contig_476	transdecoder	CDS	558797	558906	.	-	0	ID=cds.BSUD.12127.1.p1;Parent=BSUD.12127.1.p1
contig_476	transdecoder	exon	557787	557910	.	-	.	ID=BSUD.12127.1.p1.exon6;Parent=BSUD.12127.1.p1
contig_476	transdecoder	CDS	557787	557910	.	-	1	ID=cds.BSUD.12127.1.p1;Parent=BSUD.12127.1.p1
contig_476	transdecoder	exon	555560	555748	.	-	.	ID=BSUD.12127.1.p1.exon7;Parent=BSUD.12127.1.p1
contig_476	transdecoder	CDS	555560	555748	.	-	0	ID=cds.BSUD.12127.1.p1;Parent=BSUD.12127.1.p1
contig_476	transdecoder	exon	553941	554066	.	-	.	ID=BSUD.12127.1.p1.exon8;Parent=BSUD.12127.1.p1
contig_476	transdecoder	CDS	553941	554066	.	-	0	ID=cds.BSUD.12127.1.p1;Parent=BSUD.12127.1.p1
contig_476	transdecoder	exon	552475	552549	.	-	.	ID=BSUD.12127.1.p1.exon9;Parent=BSUD.12127.1.p1
contig_476	transdecoder	CDS	552475	552549	.	-	0	ID=cds.BSUD.12127.1.p1;Parent=BSUD.12127.1.p1
contig_476	transdecoder	exon	548912	550662	.	-	.	ID=BSUD.12127.1.p1.exon10;Parent=BSUD.12127.1.p1
contig_476	transdecoder	CDS	550489	550662	.	-	0	ID=cds.BSUD.12127.1.p1;Parent=BSUD.12127.1.p1
contig_476	transdecoder	three_prime_UTR	548912	550488	.	-	.	ID=BSUD.12127.1.p1.utr3p1;Parent=BSUD.12127.1.p1
contig_476	transdecoder	mRNA	549075	569486	.	-	.	ID=BSUD.12127.2.p1;Parent=BSUD.12127;Interpro=IPR001223 (Glycoside hydrolase family 18, catalytic domain)---IPR001579 (Glycosyl hydrolases family 18 (GH18) active site)---IPR011583 (Chitinase II)---IPR017853 (Glycoside hydrolase superfamily)---IPR029070 (Chitinase insertion domain superfamily)
contig_476	transdecoder	five_prime_UTR	569206	569486	.	-	.	ID=BSUD.12127.2.p1.utr5p1;Parent=BSUD.12127.2.p1
contig_476	transdecoder	five_prime_UTR	567296	567317	.	-	.	ID=BSUD.12127.2.p1.utr5p2;Parent=BSUD.12127.2.p1
contig_476	transdecoder	exon	569206	569486	.	-	.	ID=BSUD.12127.2.p1.exon1;Parent=BSUD.12127.2.p1
contig_476	transdecoder	exon	567250	567317	.	-	.	ID=BSUD.12127.2.p1.exon2;Parent=BSUD.12127.2.p1
contig_476	transdecoder	CDS	567250	567295	.	-	0	ID=cds.BSUD.12127.2.p1;Parent=BSUD.12127.2.p1
contig_476	transdecoder	exon	565581	565764	.	-	.	ID=BSUD.12127.2.p1.exon3;Parent=BSUD.12127.2.p1
contig_476	transdecoder	CDS	565581	565764	.	-	2	ID=cds.BSUD.12127.2.p1;Parent=BSUD.12127.2.p1
contig_476	transdecoder	exon	564930	565161	.	-	.	ID=BSUD.12127.2.p1.exon4;Parent=BSUD.12127.2.p1
contig_476	transdecoder	CDS	564930	565161	.	-	1	ID=cds.BSUD.12127.2.p1;Parent=BSUD.12127.2.p1
contig_476	transdecoder	exon	558797	558906	.	-	.	ID=BSUD.12127.2.p1.exon5;Parent=BSUD.12127.2.p1
contig_476	transdecoder	CDS	558797	558906	.	-	0	ID=cds.BSUD.12127.2.p1;Parent=BSUD.12127.2.p1
contig_476	transdecoder	exon	557787	557910	.	-	.	ID=BSUD.12127.2.p1.exon6;Parent=BSUD.12127.2.p1
contig_476	transdecoder	CDS	557787	557910	.	-	1	ID=cds.BSUD.12127.2.p1;Parent=BSUD.12127.2.p1
contig_476	transdecoder	exon	555560	555748	.	-	.	ID=BSUD.12127.2.p1.exon7;Parent=BSUD.12127.2.p1
contig_476	transdecoder	CDS	555560	555748	.	-	0	ID=cds.BSUD.12127.2.p1;Parent=BSUD.12127.2.p1
contig_476	transdecoder	exon	553941	554066	.	-	.	ID=BSUD.12127.2.p1.exon8;Parent=BSUD.12127.2.p1
contig_476	transdecoder	CDS	553941	554066	.	-	0	ID=cds.BSUD.12127.2.p1;Parent=BSUD.12127.2.p1
contig_476	transdecoder	exon	552475	552549	.	-	.	ID=BSUD.12127.2.p1.exon9;Parent=BSUD.12127.2.p1
contig_476	transdecoder	CDS	552475	552549	.	-	0	ID=cds.BSUD.12127.2.p1;Parent=BSUD.12127.2.p1
contig_476	transdecoder	exon	549075	550662	.	-	.	ID=BSUD.12127.2.p1.exon10;Parent=BSUD.12127.2.p1
contig_476	transdecoder	CDS	550489	550662	.	-	0	ID=cds.BSUD.12127.2.p1;Parent=BSUD.12127.2.p1
contig_476	transdecoder	three_prime_UTR	549075	550488	.	-	.	ID=BSUD.12127.2.p1.utr3p1;Parent=BSUD.12127.2.p1
contig_476	transdecoder	gene	571418	572155	.	-	.	ID=BSUD.12129;Interpro=NA
contig_476	transdecoder	mRNA	571418	572155	.	-	.	ID=BSUD.12129.1.p1;Parent=BSUD.12129;Interpro=NA
contig_476	transdecoder	five_prime_UTR	571600	572155	.	-	.	ID=BSUD.12129.1.p1.utr5p1;Parent=BSUD.12129.1.p1
contig_476	transdecoder	exon	571418	572155	.	-	.	ID=BSUD.12129.1.p1.exon1;Parent=BSUD.12129.1.p1
contig_476	transdecoder	CDS	571432	571599	.	-	0	ID=cds.BSUD.12129.1.p1;Parent=BSUD.12129.1.p1
contig_476	transdecoder	three_prime_UTR	571418	571431	.	-	.	ID=BSUD.12129.1.p1.utr3p1;Parent=BSUD.12129.1.p1
contig_476	transdecoder	gene	586723	725353	.	-	.	ID=BSUD.12134;Interpro=IPR018247 (EF-Hand 1, calcium-binding site)
contig_476	transdecoder	mRNA	586723	725353	.	-	.	ID=BSUD.12134.1.p1;Parent=BSUD.12134;Interpro=IPR018247 (EF-Hand 1, calcium-binding site)
contig_476	transdecoder	five_prime_UTR	724986	725353	.	-	.	ID=BSUD.12134.1.p1.utr5p1;Parent=BSUD.12134.1.p1
contig_476	transdecoder	five_prime_UTR	662008	662277	.	-	.	ID=BSUD.12134.1.p1.utr5p2;Parent=BSUD.12134.1.p1
contig_476	transdecoder	five_prime_UTR	600253	600308	.	-	.	ID=BSUD.12134.1.p1.utr5p3;Parent=BSUD.12134.1.p1
contig_476	transdecoder	exon	724986	725353	.	-	.	ID=BSUD.12134.1.p1.exon1;Parent=BSUD.12134.1.p1
contig_476	transdecoder	exon	662008	662277	.	-	.	ID=BSUD.12134.1.p1.exon2;Parent=BSUD.12134.1.p1
contig_476	transdecoder	exon	600158	600308	.	-	.	ID=BSUD.12134.1.p1.exon3;Parent=BSUD.12134.1.p1
contig_476	transdecoder	CDS	600158	600252	.	-	0	ID=cds.BSUD.12134.1.p1;Parent=BSUD.12134.1.p1
contig_476	transdecoder	exon	597953	598102	.	-	.	ID=BSUD.12134.1.p1.exon4;Parent=BSUD.12134.1.p1
contig_476	transdecoder	CDS	597953	598102	.	-	1	ID=cds.BSUD.12134.1.p1;Parent=BSUD.12134.1.p1
contig_476	transdecoder	exon	591037	591128	.	-	.	ID=BSUD.12134.1.p1.exon5;Parent=BSUD.12134.1.p1
contig_476	transdecoder	CDS	591037	591128	.	-	1	ID=cds.BSUD.12134.1.p1;Parent=BSUD.12134.1.p1
contig_476	transdecoder	exon	586723	589122	.	-	.	ID=BSUD.12134.1.p1.exon6;Parent=BSUD.12134.1.p1
contig_476	transdecoder	CDS	589070	589122	.	-	2	ID=cds.BSUD.12134.1.p1;Parent=BSUD.12134.1.p1
contig_476	transdecoder	three_prime_UTR	586723	589069	.	-	.	ID=BSUD.12134.1.p1.utr3p1;Parent=BSUD.12134.1.p1
contig_476	tRNAscan-SE	pseudogene_tRNA	689828	689895	24.5	-	.	ID=contig_476.trna35;Name=contig_476.tRNA35-GluTTC;isotype=Glu;anticodon=TTC;gene_biotype=pseudogene
contig_476	tRNAscan-SE	exon	689828	689895	.	-	.	ID=contig_476.trna35.exon1;Parent=contig_476.trna35
contig_476	tRNAscan-SE	pseudogene_tRNA	696956	697024	27.6	+	.	ID=contig_476.trna6;Name=contig_476.tRNA6-GlnCTG;isotype=Gln;anticodon=CTG;gene_biotype=pseudogene
contig_476	tRNAscan-SE	exon	696956	697024	.	+	.	ID=contig_476.trna6.exon1;Parent=contig_476.trna6
contig_476	transdecoder	gene	777208	803670	.	+	.	ID=BSUD.12135;Interpro=NA
contig_476	transdecoder	mRNA	777208	803670	.	+	.	ID=BSUD.12135.1.p1;Parent=BSUD.12135;Interpro=NA
contig_476	transdecoder	five_prime_UTR	777208	777259	.	+	.	ID=BSUD.12135.1.p1.utr5p1;Parent=BSUD.12135.1.p1
contig_476	transdecoder	five_prime_UTR	778275	778320	.	+	.	ID=BSUD.12135.1.p1.utr5p2;Parent=BSUD.12135.1.p1
contig_476	transdecoder	exon	777208	777259	.	+	.	ID=BSUD.12135.1.p1.exon1;Parent=BSUD.12135.1.p1
contig_476	transdecoder	exon	778275	778369	.	+	.	ID=BSUD.12135.1.p1.exon2;Parent=BSUD.12135.1.p1
contig_476	transdecoder	CDS	778321	778369	.	+	0	ID=cds.BSUD.12135.1.p1;Parent=BSUD.12135.1.p1
contig_476	transdecoder	exon	779977	780050	.	+	.	ID=BSUD.12135.1.p1.exon3;Parent=BSUD.12135.1.p1
contig_476	transdecoder	CDS	779977	780050	.	+	2	ID=cds.BSUD.12135.1.p1;Parent=BSUD.12135.1.p1
contig_476	transdecoder	exon	781738	781813	.	+	.	ID=BSUD.12135.1.p1.exon4;Parent=BSUD.12135.1.p1
contig_476	transdecoder	CDS	781738	781813	.	+	0	ID=cds.BSUD.12135.1.p1;Parent=BSUD.12135.1.p1
contig_476	transdecoder	exon	783893	784096	.	+	.	ID=BSUD.12135.1.p1.exon5;Parent=BSUD.12135.1.p1
contig_476	transdecoder	CDS	783893	784096	.	+	2	ID=cds.BSUD.12135.1.p1;Parent=BSUD.12135.1.p1
contig_476	transdecoder	exon	784942	785067	.	+	.	ID=BSUD.12135.1.p1.exon6;Parent=BSUD.12135.1.p1
contig_476	transdecoder	CDS	784942	785067	.	+	2	ID=cds.BSUD.12135.1.p1;Parent=BSUD.12135.1.p1
contig_476	transdecoder	exon	786352	786513	.	+	.	ID=BSUD.12135.1.p1.exon7;Parent=BSUD.12135.1.p1
contig_476	transdecoder	CDS	786352	786513	.	+	2	ID=cds.BSUD.12135.1.p1;Parent=BSUD.12135.1.p1
contig_476	transdecoder	exon	786969	787148	.	+	.	ID=BSUD.12135.1.p1.exon8;Parent=BSUD.12135.1.p1
contig_476	transdecoder	CDS	786969	787148	.	+	2	ID=cds.BSUD.12135.1.p1;Parent=BSUD.12135.1.p1
contig_476	transdecoder	exon	788392	788574	.	+	.	ID=BSUD.12135.1.p1.exon9;Parent=BSUD.12135.1.p1
contig_476	transdecoder	CDS	788392	788574	.	+	2	ID=cds.BSUD.12135.1.p1;Parent=BSUD.12135.1.p1
contig_476	transdecoder	exon	791666	791869	.	+	.	ID=BSUD.12135.1.p1.exon10;Parent=BSUD.12135.1.p1
contig_476	transdecoder	CDS	791666	791869	.	+	2	ID=cds.BSUD.12135.1.p1;Parent=BSUD.12135.1.p1
contig_476	transdecoder	exon	793460	793588	.	+	.	ID=BSUD.12135.1.p1.exon11;Parent=BSUD.12135.1.p1
contig_476	transdecoder	CDS	793460	793588	.	+	2	ID=cds.BSUD.12135.1.p1;Parent=BSUD.12135.1.p1
contig_476	transdecoder	exon	795153	795275	.	+	.	ID=BSUD.12135.1.p1.exon12;Parent=BSUD.12135.1.p1
contig_476	transdecoder	CDS	795153	795275	.	+	2	ID=cds.BSUD.12135.1.p1;Parent=BSUD.12135.1.p1
contig_476	transdecoder	exon	796049	796198	.	+	.	ID=BSUD.12135.1.p1.exon13;Parent=BSUD.12135.1.p1
contig_476	transdecoder	CDS	796049	796198	.	+	2	ID=cds.BSUD.12135.1.p1;Parent=BSUD.12135.1.p1
contig_476	transdecoder	exon	798505	798708	.	+	.	ID=BSUD.12135.1.p1.exon14;Parent=BSUD.12135.1.p1
contig_476	transdecoder	CDS	798505	798708	.	+	2	ID=cds.BSUD.12135.1.p1;Parent=BSUD.12135.1.p1
contig_476	transdecoder	exon	800410	800616	.	+	.	ID=BSUD.12135.1.p1.exon15;Parent=BSUD.12135.1.p1
contig_476	transdecoder	CDS	800410	800616	.	+	2	ID=cds.BSUD.12135.1.p1;Parent=BSUD.12135.1.p1
contig_476	transdecoder	exon	801750	801938	.	+	.	ID=BSUD.12135.1.p1.exon16;Parent=BSUD.12135.1.p1
contig_476	transdecoder	CDS	801750	801938	.	+	2	ID=cds.BSUD.12135.1.p1;Parent=BSUD.12135.1.p1
contig_476	transdecoder	exon	803124	803670	.	+	.	ID=BSUD.12135.1.p1.exon17;Parent=BSUD.12135.1.p1
contig_476	transdecoder	CDS	803124	803467	.	+	2	ID=cds.BSUD.12135.1.p1;Parent=BSUD.12135.1.p1
contig_476	transdecoder	three_prime_UTR	803468	803670	.	+	.	ID=BSUD.12135.1.p1.utr3p1;Parent=BSUD.12135.1.p1
contig_476	transdecoder	gene	804802	814683	.	-	.	ID=BSUD.12136;Interpro=IPR009003 (Peptidase S1, PA clan)
contig_476	transdecoder	mRNA	804802	814683	.	-	.	ID=BSUD.12136.1.p1;Parent=BSUD.12136;Interpro=IPR009003 (Peptidase S1, PA clan)
contig_476	transdecoder	five_prime_UTR	814474	814683	.	-	.	ID=BSUD.12136.1.p1.utr5p1;Parent=BSUD.12136.1.p1
contig_476	transdecoder	exon	814398	814683	.	-	.	ID=BSUD.12136.1.p1.exon1;Parent=BSUD.12136.1.p1
contig_476	transdecoder	CDS	814398	814473	.	-	0	ID=cds.BSUD.12136.1.p1;Parent=BSUD.12136.1.p1
contig_476	transdecoder	exon	810982	811135	.	-	.	ID=BSUD.12136.1.p1.exon2;Parent=BSUD.12136.1.p1
contig_476	transdecoder	CDS	810982	811135	.	-	2	ID=cds.BSUD.12136.1.p1;Parent=BSUD.12136.1.p1
contig_476	transdecoder	exon	808881	808942	.	-	.	ID=BSUD.12136.1.p1.exon3;Parent=BSUD.12136.1.p1
contig_476	transdecoder	CDS	808881	808942	.	-	1	ID=cds.BSUD.12136.1.p1;Parent=BSUD.12136.1.p1
contig_476	transdecoder	exon	808125	808277	.	-	.	ID=BSUD.12136.1.p1.exon4;Parent=BSUD.12136.1.p1
contig_476	transdecoder	CDS	808125	808277	.	-	2	ID=cds.BSUD.12136.1.p1;Parent=BSUD.12136.1.p1
contig_476	transdecoder	exon	807135	807292	.	-	.	ID=BSUD.12136.1.p1.exon5;Parent=BSUD.12136.1.p1
contig_476	transdecoder	CDS	807135	807292	.	-	2	ID=cds.BSUD.12136.1.p1;Parent=BSUD.12136.1.p1
contig_476	transdecoder	exon	804802	805898	.	-	.	ID=BSUD.12136.1.p1.exon6;Parent=BSUD.12136.1.p1
contig_476	transdecoder	CDS	805746	805898	.	-	0	ID=cds.BSUD.12136.1.p1;Parent=BSUD.12136.1.p1
contig_476	transdecoder	three_prime_UTR	804802	805745	.	-	.	ID=BSUD.12136.1.p1.utr3p1;Parent=BSUD.12136.1.p1
contig_476	transdecoder	gene	816399	865387	.	+	.	ID=BSUD.12137;Interpro=IPR009003 (Peptidase S1, PA clan)
contig_476	transdecoder	mRNA	816399	865386	.	+	.	ID=BSUD.12137.1.p1;Parent=BSUD.12137;Interpro=IPR009003 (Peptidase S1, PA clan)
contig_476	transdecoder	five_prime_UTR	816399	816614	.	+	.	ID=BSUD.12137.1.p1.utr5p1;Parent=BSUD.12137.1.p1
contig_476	transdecoder	five_prime_UTR	819542	819564	.	+	.	ID=BSUD.12137.1.p1.utr5p2;Parent=BSUD.12137.1.p1
contig_476	transdecoder	exon	816399	816614	.	+	.	ID=BSUD.12137.1.p1.exon1;Parent=BSUD.12137.1.p1
contig_476	transdecoder	exon	819542	819679	.	+	.	ID=BSUD.12137.1.p1.exon2;Parent=BSUD.12137.1.p1
contig_476	transdecoder	CDS	819565	819679	.	+	0	ID=cds.BSUD.12137.1.p1;Parent=BSUD.12137.1.p1
contig_476	transdecoder	exon	823397	823723	.	+	.	ID=BSUD.12137.1.p1.exon3;Parent=BSUD.12137.1.p1
contig_476	transdecoder	CDS	823397	823723	.	+	2	ID=cds.BSUD.12137.1.p1;Parent=BSUD.12137.1.p1
contig_476	transdecoder	exon	825121	825324	.	+	.	ID=BSUD.12137.1.p1.exon4;Parent=BSUD.12137.1.p1
contig_476	transdecoder	CDS	825121	825324	.	+	2	ID=cds.BSUD.12137.1.p1;Parent=BSUD.12137.1.p1
contig_476	transdecoder	exon	825764	825979	.	+	.	ID=BSUD.12137.1.p1.exon5;Parent=BSUD.12137.1.p1
contig_476	transdecoder	CDS	825764	825979	.	+	2	ID=cds.BSUD.12137.1.p1;Parent=BSUD.12137.1.p1
contig_476	transdecoder	exon	832041	832916	.	+	.	ID=BSUD.12137.1.p1.exon6;Parent=BSUD.12137.1.p1
contig_476	transdecoder	CDS	832041	832916	.	+	2	ID=cds.BSUD.12137.1.p1;Parent=BSUD.12137.1.p1
contig_476	transdecoder	exon	835343	835513	.	+	.	ID=BSUD.12137.1.p1.exon7;Parent=BSUD.12137.1.p1
contig_476	transdecoder	CDS	835343	835513	.	+	2	ID=cds.BSUD.12137.1.p1;Parent=BSUD.12137.1.p1
contig_476	transdecoder	exon	836371	836691	.	+	.	ID=BSUD.12137.1.p1.exon8;Parent=BSUD.12137.1.p1
contig_476	transdecoder	CDS	836371	836691	.	+	2	ID=cds.BSUD.12137.1.p1;Parent=BSUD.12137.1.p1
contig_476	transdecoder	exon	837091	837582	.	+	.	ID=BSUD.12137.1.p1.exon9;Parent=BSUD.12137.1.p1
contig_476	transdecoder	CDS	837091	837582	.	+	2	ID=cds.BSUD.12137.1.p1;Parent=BSUD.12137.1.p1
contig_476	transdecoder	exon	842210	842464	.	+	.	ID=BSUD.12137.1.p1.exon10;Parent=BSUD.12137.1.p1
contig_476	transdecoder	CDS	842210	842464	.	+	2	ID=cds.BSUD.12137.1.p1;Parent=BSUD.12137.1.p1
contig_476	transdecoder	exon	847828	857892	.	+	.	ID=BSUD.12137.1.p1.exon11;Parent=BSUD.12137.1.p1
contig_476	transdecoder	CDS	847828	857892	.	+	2	ID=cds.BSUD.12137.1.p1;Parent=BSUD.12137.1.p1
contig_476	transdecoder	exon	858027	858140	.	+	.	ID=BSUD.12137.1.p1.exon12;Parent=BSUD.12137.1.p1
contig_476	transdecoder	CDS	858027	858140	.	+	2	ID=cds.BSUD.12137.1.p1;Parent=BSUD.12137.1.p1
contig_476	transdecoder	exon	859018	859111	.	+	.	ID=BSUD.12137.1.p1.exon13;Parent=BSUD.12137.1.p1
contig_476	transdecoder	CDS	859018	859111	.	+	2	ID=cds.BSUD.12137.1.p1;Parent=BSUD.12137.1.p1
contig_476	transdecoder	exon	860470	860537	.	+	.	ID=BSUD.12137.1.p1.exon14;Parent=BSUD.12137.1.p1
contig_476	transdecoder	CDS	860470	860537	.	+	1	ID=cds.BSUD.12137.1.p1;Parent=BSUD.12137.1.p1
contig_476	transdecoder	exon	862311	862475	.	+	.	ID=BSUD.12137.1.p1.exon15;Parent=BSUD.12137.1.p1
contig_476	transdecoder	CDS	862311	862475	.	+	2	ID=cds.BSUD.12137.1.p1;Parent=BSUD.12137.1.p1
contig_476	transdecoder	exon	864065	864243	.	+	.	ID=BSUD.12137.1.p1.exon16;Parent=BSUD.12137.1.p1
contig_476	transdecoder	CDS	864065	864243	.	+	2	ID=cds.BSUD.12137.1.p1;Parent=BSUD.12137.1.p1
contig_476	transdecoder	exon	865189	865386	.	+	.	ID=BSUD.12137.1.p1.exon17;Parent=BSUD.12137.1.p1
contig_476	transdecoder	CDS	865189	865338	.	+	0	ID=cds.BSUD.12137.1.p1;Parent=BSUD.12137.1.p1
contig_476	transdecoder	three_prime_UTR	865339	865386	.	+	.	ID=BSUD.12137.1.p1.utr3p1;Parent=BSUD.12137.1.p1
contig_476	transdecoder	mRNA	816399	865387	.	+	.	ID=BSUD.12137.2.p1;Parent=BSUD.12137;Interpro=IPR009003 (Peptidase S1, PA clan)
contig_476	transdecoder	five_prime_UTR	816399	816614	.	+	.	ID=BSUD.12137.2.p1.utr5p1;Parent=BSUD.12137.2.p1
contig_476	transdecoder	five_prime_UTR	819542	819564	.	+	.	ID=BSUD.12137.2.p1.utr5p2;Parent=BSUD.12137.2.p1
contig_476	transdecoder	exon	816399	816614	.	+	.	ID=BSUD.12137.2.p1.exon1;Parent=BSUD.12137.2.p1
contig_476	transdecoder	exon	819542	819679	.	+	.	ID=BSUD.12137.2.p1.exon2;Parent=BSUD.12137.2.p1
contig_476	transdecoder	CDS	819565	819679	.	+	0	ID=cds.BSUD.12137.2.p1;Parent=BSUD.12137.2.p1
contig_476	transdecoder	exon	823397	823723	.	+	.	ID=BSUD.12137.2.p1.exon3;Parent=BSUD.12137.2.p1
contig_476	transdecoder	CDS	823397	823723	.	+	2	ID=cds.BSUD.12137.2.p1;Parent=BSUD.12137.2.p1
contig_476	transdecoder	exon	825121	825324	.	+	.	ID=BSUD.12137.2.p1.exon4;Parent=BSUD.12137.2.p1
contig_476	transdecoder	CDS	825121	825324	.	+	2	ID=cds.BSUD.12137.2.p1;Parent=BSUD.12137.2.p1
contig_476	transdecoder	exon	825764	825979	.	+	.	ID=BSUD.12137.2.p1.exon5;Parent=BSUD.12137.2.p1
contig_476	transdecoder	CDS	825764	825979	.	+	2	ID=cds.BSUD.12137.2.p1;Parent=BSUD.12137.2.p1
contig_476	transdecoder	exon	832041	832916	.	+	.	ID=BSUD.12137.2.p1.exon6;Parent=BSUD.12137.2.p1
contig_476	transdecoder	CDS	832041	832916	.	+	2	ID=cds.BSUD.12137.2.p1;Parent=BSUD.12137.2.p1
contig_476	transdecoder	exon	835343	835513	.	+	.	ID=BSUD.12137.2.p1.exon7;Parent=BSUD.12137.2.p1
contig_476	transdecoder	CDS	835343	835513	.	+	2	ID=cds.BSUD.12137.2.p1;Parent=BSUD.12137.2.p1
contig_476	transdecoder	exon	836371	836691	.	+	.	ID=BSUD.12137.2.p1.exon8;Parent=BSUD.12137.2.p1
contig_476	transdecoder	CDS	836371	836691	.	+	2	ID=cds.BSUD.12137.2.p1;Parent=BSUD.12137.2.p1
contig_476	transdecoder	exon	837091	837582	.	+	.	ID=BSUD.12137.2.p1.exon9;Parent=BSUD.12137.2.p1
contig_476	transdecoder	CDS	837091	837582	.	+	2	ID=cds.BSUD.12137.2.p1;Parent=BSUD.12137.2.p1
contig_476	transdecoder	exon	842210	842464	.	+	.	ID=BSUD.12137.2.p1.exon10;Parent=BSUD.12137.2.p1
contig_476	transdecoder	CDS	842210	842464	.	+	2	ID=cds.BSUD.12137.2.p1;Parent=BSUD.12137.2.p1
contig_476	transdecoder	exon	847828	848692	.	+	.	ID=BSUD.12137.2.p1.exon11;Parent=BSUD.12137.2.p1
contig_476	transdecoder	CDS	847828	848692	.	+	2	ID=cds.BSUD.12137.2.p1;Parent=BSUD.12137.2.p1
contig_476	transdecoder	exon	848747	851882	.	+	.	ID=BSUD.12137.2.p1.exon12;Parent=BSUD.12137.2.p1
contig_476	transdecoder	CDS	848747	851882	.	+	1	ID=cds.BSUD.12137.2.p1;Parent=BSUD.12137.2.p1
contig_476	transdecoder	exon	851919	857892	.	+	.	ID=BSUD.12137.2.p1.exon13;Parent=BSUD.12137.2.p1
contig_476	transdecoder	CDS	851919	857892	.	+	0	ID=cds.BSUD.12137.2.p1;Parent=BSUD.12137.2.p1
contig_476	transdecoder	exon	858027	858140	.	+	.	ID=BSUD.12137.2.p1.exon14;Parent=BSUD.12137.2.p1
contig_476	transdecoder	CDS	858027	858140	.	+	2	ID=cds.BSUD.12137.2.p1;Parent=BSUD.12137.2.p1
contig_476	transdecoder	exon	859018	859111	.	+	.	ID=BSUD.12137.2.p1.exon15;Parent=BSUD.12137.2.p1
contig_476	transdecoder	CDS	859018	859111	.	+	2	ID=cds.BSUD.12137.2.p1;Parent=BSUD.12137.2.p1
contig_476	transdecoder	exon	860470	860537	.	+	.	ID=BSUD.12137.2.p1.exon16;Parent=BSUD.12137.2.p1
contig_476	transdecoder	CDS	860470	860537	.	+	1	ID=cds.BSUD.12137.2.p1;Parent=BSUD.12137.2.p1
contig_476	transdecoder	exon	862311	862475	.	+	.	ID=BSUD.12137.2.p1.exon17;Parent=BSUD.12137.2.p1
contig_476	transdecoder	CDS	862311	862475	.	+	2	ID=cds.BSUD.12137.2.p1;Parent=BSUD.12137.2.p1
contig_476	transdecoder	exon	864065	864243	.	+	.	ID=BSUD.12137.2.p1.exon18;Parent=BSUD.12137.2.p1
contig_476	transdecoder	CDS	864065	864243	.	+	2	ID=cds.BSUD.12137.2.p1;Parent=BSUD.12137.2.p1
contig_476	transdecoder	exon	865189	865387	.	+	.	ID=BSUD.12137.2.p1.exon19;Parent=BSUD.12137.2.p1
contig_476	transdecoder	CDS	865189	865338	.	+	0	ID=cds.BSUD.12137.2.p1;Parent=BSUD.12137.2.p1
contig_476	transdecoder	three_prime_UTR	865339	865387	.	+	.	ID=BSUD.12137.2.p1.utr3p1;Parent=BSUD.12137.2.p1
contig_476	transdecoder	mRNA	816552	865386	.	+	.	ID=BSUD.12137.3.p1;Parent=BSUD.12137;Interpro=IPR009003 (Peptidase S1, PA clan)
contig_476	transdecoder	five_prime_UTR	816552	816614	.	+	.	ID=BSUD.12137.3.p1.utr5p1;Parent=BSUD.12137.3.p1
contig_476	transdecoder	five_prime_UTR	819542	819564	.	+	.	ID=BSUD.12137.3.p1.utr5p2;Parent=BSUD.12137.3.p1
contig_476	transdecoder	exon	816552	816614	.	+	.	ID=BSUD.12137.3.p1.exon1;Parent=BSUD.12137.3.p1
contig_476	transdecoder	exon	819542	819679	.	+	.	ID=BSUD.12137.3.p1.exon2;Parent=BSUD.12137.3.p1
contig_476	transdecoder	CDS	819565	819679	.	+	0	ID=cds.BSUD.12137.3.p1;Parent=BSUD.12137.3.p1
contig_476	transdecoder	exon	823397	823723	.	+	.	ID=BSUD.12137.3.p1.exon3;Parent=BSUD.12137.3.p1
contig_476	transdecoder	CDS	823397	823723	.	+	2	ID=cds.BSUD.12137.3.p1;Parent=BSUD.12137.3.p1
contig_476	transdecoder	exon	825121	825324	.	+	.	ID=BSUD.12137.3.p1.exon4;Parent=BSUD.12137.3.p1
contig_476	transdecoder	CDS	825121	825324	.	+	2	ID=cds.BSUD.12137.3.p1;Parent=BSUD.12137.3.p1
contig_476	transdecoder	exon	825764	825979	.	+	.	ID=BSUD.12137.3.p1.exon5;Parent=BSUD.12137.3.p1
contig_476	transdecoder	CDS	825764	825979	.	+	2	ID=cds.BSUD.12137.3.p1;Parent=BSUD.12137.3.p1
contig_476	transdecoder	exon	832041	832916	.	+	.	ID=BSUD.12137.3.p1.exon6;Parent=BSUD.12137.3.p1
contig_476	transdecoder	CDS	832041	832916	.	+	2	ID=cds.BSUD.12137.3.p1;Parent=BSUD.12137.3.p1
contig_476	transdecoder	exon	835343	835513	.	+	.	ID=BSUD.12137.3.p1.exon7;Parent=BSUD.12137.3.p1
contig_476	transdecoder	CDS	835343	835513	.	+	2	ID=cds.BSUD.12137.3.p1;Parent=BSUD.12137.3.p1
contig_476	transdecoder	exon	836371	836691	.	+	.	ID=BSUD.12137.3.p1.exon8;Parent=BSUD.12137.3.p1
contig_476	transdecoder	CDS	836371	836691	.	+	2	ID=cds.BSUD.12137.3.p1;Parent=BSUD.12137.3.p1
contig_476	transdecoder	exon	837091	837582	.	+	.	ID=BSUD.12137.3.p1.exon9;Parent=BSUD.12137.3.p1
contig_476	transdecoder	CDS	837091	837582	.	+	2	ID=cds.BSUD.12137.3.p1;Parent=BSUD.12137.3.p1
contig_476	transdecoder	exon	842210	842464	.	+	.	ID=BSUD.12137.3.p1.exon10;Parent=BSUD.12137.3.p1
contig_476	transdecoder	CDS	842210	842464	.	+	2	ID=cds.BSUD.12137.3.p1;Parent=BSUD.12137.3.p1
contig_476	transdecoder	exon	847828	851882	.	+	.	ID=BSUD.12137.3.p1.exon11;Parent=BSUD.12137.3.p1
contig_476	transdecoder	CDS	847828	851882	.	+	2	ID=cds.BSUD.12137.3.p1;Parent=BSUD.12137.3.p1
contig_476	transdecoder	exon	851919	857892	.	+	.	ID=BSUD.12137.3.p1.exon12;Parent=BSUD.12137.3.p1
contig_476	transdecoder	CDS	851919	857892	.	+	0	ID=cds.BSUD.12137.3.p1;Parent=BSUD.12137.3.p1
contig_476	transdecoder	exon	858027	858140	.	+	.	ID=BSUD.12137.3.p1.exon13;Parent=BSUD.12137.3.p1
contig_476	transdecoder	CDS	858027	858140	.	+	2	ID=cds.BSUD.12137.3.p1;Parent=BSUD.12137.3.p1
contig_476	transdecoder	exon	859018	859111	.	+	.	ID=BSUD.12137.3.p1.exon14;Parent=BSUD.12137.3.p1
contig_476	transdecoder	CDS	859018	859111	.	+	2	ID=cds.BSUD.12137.3.p1;Parent=BSUD.12137.3.p1
contig_476	transdecoder	exon	860470	860537	.	+	.	ID=BSUD.12137.3.p1.exon15;Parent=BSUD.12137.3.p1
contig_476	transdecoder	CDS	860470	860537	.	+	1	ID=cds.BSUD.12137.3.p1;Parent=BSUD.12137.3.p1
contig_476	transdecoder	exon	862311	862475	.	+	.	ID=BSUD.12137.3.p1.exon16;Parent=BSUD.12137.3.p1
contig_476	transdecoder	CDS	862311	862475	.	+	2	ID=cds.BSUD.12137.3.p1;Parent=BSUD.12137.3.p1
contig_476	transdecoder	exon	864065	864243	.	+	.	ID=BSUD.12137.3.p1.exon17;Parent=BSUD.12137.3.p1
contig_476	transdecoder	CDS	864065	864243	.	+	2	ID=cds.BSUD.12137.3.p1;Parent=BSUD.12137.3.p1
contig_476	transdecoder	exon	865189	865386	.	+	.	ID=BSUD.12137.3.p1.exon18;Parent=BSUD.12137.3.p1
contig_476	transdecoder	CDS	865189	865338	.	+	0	ID=cds.BSUD.12137.3.p1;Parent=BSUD.12137.3.p1
contig_476	transdecoder	three_prime_UTR	865339	865386	.	+	.	ID=BSUD.12137.3.p1.utr3p1;Parent=BSUD.12137.3.p1
contig_476	transdecoder	gene	871316	937927	.	+	.	ID=BSUD.12131;Interpro=IPR000306 (FYVE zinc finger)---IPR000591 (DEP domain)---IPR002423 (Chaperonin Cpn60/GroEL/TCP-1 family)---IPR002498 (Phosphatidylinositol-4-phosphate 5-kinase, core)---IPR011011 (Zinc finger, FYVE/PHD-type)---IPR013083 (Zinc finger, RING/FYVE/PHD-type)---IPR017455 (Zinc finger, FYVE-related)---IPR027409 (GroEL-like apical domain superfamily)---IPR027484 (Phosphatidylinositol-4-phosphate 5-kinase, N-terminal)---IPR036388 (Winged helix-like DNA-binding domain superfamily)---IPR036390 (Winged helix DNA-binding domain superfamily)---IPR044769 (1-phosphatidylinositol-3-phosphate 5-kinase, PIPK catalytic domain)
contig_476	transdecoder	mRNA	871316	937927	.	+	.	ID=BSUD.12131.1.p1;Parent=BSUD.12131;Interpro=IPR000306 (FYVE zinc finger)---IPR000591 (DEP domain)---IPR002423 (Chaperonin Cpn60/GroEL/TCP-1 family)---IPR002498 (Phosphatidylinositol-4-phosphate 5-kinase, core)---IPR011011 (Zinc finger, FYVE/PHD-type)---IPR013083 (Zinc finger, RING/FYVE/PHD-type)---IPR017455 (Zinc finger, FYVE-related)---IPR027409 (GroEL-like apical domain superfamily)---IPR027484 (Phosphatidylinositol-4-phosphate 5-kinase, N-terminal)---IPR036388 (Winged helix-like DNA-binding domain superfamily)---IPR036390 (Winged helix DNA-binding domain superfamily)---IPR044769 (1-phosphatidylinositol-3-phosphate 5-kinase, PIPK catalytic domain)
contig_476	transdecoder	five_prime_UTR	871316	871772	.	+	.	ID=BSUD.12131.1.p1.utr5p1;Parent=BSUD.12131.1.p1
contig_476	transdecoder	five_prime_UTR	878206	878206	.	+	.	ID=BSUD.12131.1.p1.utr5p2;Parent=BSUD.12131.1.p1
contig_476	transdecoder	exon	871316	871772	.	+	.	ID=BSUD.12131.1.p1.exon1;Parent=BSUD.12131.1.p1
contig_476	transdecoder	exon	878206	878351	.	+	.	ID=BSUD.12131.1.p1.exon2;Parent=BSUD.12131.1.p1
contig_476	transdecoder	CDS	878207	878351	.	+	0	ID=cds.BSUD.12131.1.p1;Parent=BSUD.12131.1.p1
contig_476	transdecoder	exon	880290	880502	.	+	.	ID=BSUD.12131.1.p1.exon3;Parent=BSUD.12131.1.p1
contig_476	transdecoder	CDS	880290	880502	.	+	2	ID=cds.BSUD.12131.1.p1;Parent=BSUD.12131.1.p1
contig_476	transdecoder	exon	881175	881293	.	+	.	ID=BSUD.12131.1.p1.exon4;Parent=BSUD.12131.1.p1
contig_476	transdecoder	CDS	881175	881293	.	+	2	ID=cds.BSUD.12131.1.p1;Parent=BSUD.12131.1.p1
contig_476	transdecoder	exon	881505	881694	.	+	.	ID=BSUD.12131.1.p1.exon5;Parent=BSUD.12131.1.p1
contig_476	transdecoder	CDS	881505	881694	.	+	0	ID=cds.BSUD.12131.1.p1;Parent=BSUD.12131.1.p1
contig_476	transdecoder	exon	881943	882141	.	+	.	ID=BSUD.12131.1.p1.exon6;Parent=BSUD.12131.1.p1
contig_476	transdecoder	CDS	881943	882141	.	+	2	ID=cds.BSUD.12131.1.p1;Parent=BSUD.12131.1.p1
contig_476	transdecoder	exon	882665	882791	.	+	.	ID=BSUD.12131.1.p1.exon7;Parent=BSUD.12131.1.p1
contig_476	transdecoder	CDS	882665	882791	.	+	1	ID=cds.BSUD.12131.1.p1;Parent=BSUD.12131.1.p1
contig_476	transdecoder	exon	885267	885424	.	+	.	ID=BSUD.12131.1.p1.exon8;Parent=BSUD.12131.1.p1
contig_476	transdecoder	CDS	885267	885424	.	+	0	ID=cds.BSUD.12131.1.p1;Parent=BSUD.12131.1.p1
contig_476	transdecoder	exon	886199	886310	.	+	.	ID=BSUD.12131.1.p1.exon9;Parent=BSUD.12131.1.p1
contig_476	transdecoder	CDS	886199	886310	.	+	1	ID=cds.BSUD.12131.1.p1;Parent=BSUD.12131.1.p1
contig_476	transdecoder	exon	886978	887098	.	+	.	ID=BSUD.12131.1.p1.exon10;Parent=BSUD.12131.1.p1
contig_476	transdecoder	CDS	886978	887098	.	+	0	ID=cds.BSUD.12131.1.p1;Parent=BSUD.12131.1.p1
contig_476	transdecoder	exon	887244	887381	.	+	.	ID=BSUD.12131.1.p1.exon11;Parent=BSUD.12131.1.p1
contig_476	transdecoder	CDS	887244	887381	.	+	2	ID=cds.BSUD.12131.1.p1;Parent=BSUD.12131.1.p1
contig_476	transdecoder	exon	887923	888006	.	+	.	ID=BSUD.12131.1.p1.exon12;Parent=BSUD.12131.1.p1
contig_476	transdecoder	CDS	887923	888006	.	+	2	ID=cds.BSUD.12131.1.p1;Parent=BSUD.12131.1.p1
contig_476	transdecoder	exon	888790	888901	.	+	.	ID=BSUD.12131.1.p1.exon13;Parent=BSUD.12131.1.p1
contig_476	transdecoder	CDS	888790	888901	.	+	2	ID=cds.BSUD.12131.1.p1;Parent=BSUD.12131.1.p1
contig_476	transdecoder	exon	889259	889361	.	+	.	ID=BSUD.12131.1.p1.exon14;Parent=BSUD.12131.1.p1
contig_476	transdecoder	CDS	889259	889361	.	+	1	ID=cds.BSUD.12131.1.p1;Parent=BSUD.12131.1.p1
contig_476	transdecoder	exon	889644	889721	.	+	.	ID=BSUD.12131.1.p1.exon15;Parent=BSUD.12131.1.p1
contig_476	transdecoder	CDS	889644	889721	.	+	0	ID=cds.BSUD.12131.1.p1;Parent=BSUD.12131.1.p1
contig_476	transdecoder	exon	890347	890526	.	+	.	ID=BSUD.12131.1.p1.exon16;Parent=BSUD.12131.1.p1
contig_476	transdecoder	CDS	890347	890526	.	+	0	ID=cds.BSUD.12131.1.p1;Parent=BSUD.12131.1.p1
contig_476	transdecoder	exon	892677	892817	.	+	.	ID=BSUD.12131.1.p1.exon17;Parent=BSUD.12131.1.p1
contig_476	transdecoder	CDS	892677	892817	.	+	0	ID=cds.BSUD.12131.1.p1;Parent=BSUD.12131.1.p1
contig_476	transdecoder	exon	893641	893767	.	+	.	ID=BSUD.12131.1.p1.exon18;Parent=BSUD.12131.1.p1
contig_476	transdecoder	CDS	893641	893767	.	+	0	ID=cds.BSUD.12131.1.p1;Parent=BSUD.12131.1.p1
contig_476	transdecoder	exon	893939	894033	.	+	.	ID=BSUD.12131.1.p1.exon19;Parent=BSUD.12131.1.p1
contig_476	transdecoder	CDS	893939	894033	.	+	2	ID=cds.BSUD.12131.1.p1;Parent=BSUD.12131.1.p1
contig_476	transdecoder	exon	894909	895072	.	+	.	ID=BSUD.12131.1.p1.exon20;Parent=BSUD.12131.1.p1
contig_476	transdecoder	CDS	894909	895072	.	+	0	ID=cds.BSUD.12131.1.p1;Parent=BSUD.12131.1.p1
contig_476	transdecoder	exon	896668	898084	.	+	.	ID=BSUD.12131.1.p1.exon21;Parent=BSUD.12131.1.p1
contig_476	transdecoder	CDS	896668	898084	.	+	1	ID=cds.BSUD.12131.1.p1;Parent=BSUD.12131.1.p1
contig_476	transdecoder	exon	902188	902334	.	+	.	ID=BSUD.12131.1.p1.exon22;Parent=BSUD.12131.1.p1
contig_476	transdecoder	CDS	902188	902334	.	+	0	ID=cds.BSUD.12131.1.p1;Parent=BSUD.12131.1.p1
contig_476	transdecoder	exon	902806	902906	.	+	.	ID=BSUD.12131.1.p1.exon23;Parent=BSUD.12131.1.p1
contig_476	transdecoder	CDS	902806	902906	.	+	0	ID=cds.BSUD.12131.1.p1;Parent=BSUD.12131.1.p1
contig_476	transdecoder	exon	903315	903386	.	+	.	ID=BSUD.12131.1.p1.exon24;Parent=BSUD.12131.1.p1
contig_476	transdecoder	CDS	903315	903386	.	+	1	ID=cds.BSUD.12131.1.p1;Parent=BSUD.12131.1.p1
contig_476	transdecoder	exon	904219	904390	.	+	.	ID=BSUD.12131.1.p1.exon25;Parent=BSUD.12131.1.p1
contig_476	transdecoder	CDS	904219	904390	.	+	1	ID=cds.BSUD.12131.1.p1;Parent=BSUD.12131.1.p1
contig_476	transdecoder	exon	904942	905120	.	+	.	ID=BSUD.12131.1.p1.exon26;Parent=BSUD.12131.1.p1
contig_476	transdecoder	CDS	904942	905120	.	+	0	ID=cds.BSUD.12131.1.p1;Parent=BSUD.12131.1.p1
contig_476	transdecoder	exon	906116	906229	.	+	.	ID=BSUD.12131.1.p1.exon27;Parent=BSUD.12131.1.p1
contig_476	transdecoder	CDS	906116	906229	.	+	1	ID=cds.BSUD.12131.1.p1;Parent=BSUD.12131.1.p1
contig_476	transdecoder	exon	906869	906977	.	+	.	ID=BSUD.12131.1.p1.exon28;Parent=BSUD.12131.1.p1
contig_476	transdecoder	CDS	906869	906977	.	+	1	ID=cds.BSUD.12131.1.p1;Parent=BSUD.12131.1.p1
contig_476	transdecoder	exon	907268	907367	.	+	.	ID=BSUD.12131.1.p1.exon29;Parent=BSUD.12131.1.p1
contig_476	transdecoder	CDS	907268	907367	.	+	0	ID=cds.BSUD.12131.1.p1;Parent=BSUD.12131.1.p1
contig_476	transdecoder	exon	907982	908075	.	+	.	ID=BSUD.12131.1.p1.exon30;Parent=BSUD.12131.1.p1
contig_476	transdecoder	CDS	907982	908075	.	+	2	ID=cds.BSUD.12131.1.p1;Parent=BSUD.12131.1.p1
contig_476	transdecoder	exon	908554	908644	.	+	.	ID=BSUD.12131.1.p1.exon31;Parent=BSUD.12131.1.p1
contig_476	transdecoder	CDS	908554	908644	.	+	1	ID=cds.BSUD.12131.1.p1;Parent=BSUD.12131.1.p1
contig_476	transdecoder	exon	908781	908982	.	+	.	ID=BSUD.12131.1.p1.exon32;Parent=BSUD.12131.1.p1
contig_476	transdecoder	CDS	908781	908982	.	+	0	ID=cds.BSUD.12131.1.p1;Parent=BSUD.12131.1.p1
contig_476	transdecoder	exon	909592	909813	.	+	.	ID=BSUD.12131.1.p1.exon33;Parent=BSUD.12131.1.p1
contig_476	transdecoder	CDS	909592	909813	.	+	2	ID=cds.BSUD.12131.1.p1;Parent=BSUD.12131.1.p1
contig_476	transdecoder	exon	910262	910358	.	+	.	ID=BSUD.12131.1.p1.exon34;Parent=BSUD.12131.1.p1
contig_476	transdecoder	CDS	910262	910358	.	+	2	ID=cds.BSUD.12131.1.p1;Parent=BSUD.12131.1.p1
contig_476	transdecoder	exon	911201	911296	.	+	.	ID=BSUD.12131.1.p1.exon35;Parent=BSUD.12131.1.p1
contig_476	transdecoder	CDS	911201	911296	.	+	1	ID=cds.BSUD.12131.1.p1;Parent=BSUD.12131.1.p1
contig_476	transdecoder	exon	911682	911759	.	+	.	ID=BSUD.12131.1.p1.exon36;Parent=BSUD.12131.1.p1
contig_476	transdecoder	CDS	911682	911759	.	+	1	ID=cds.BSUD.12131.1.p1;Parent=BSUD.12131.1.p1
contig_476	transdecoder	exon	912363	912436	.	+	.	ID=BSUD.12131.1.p1.exon37;Parent=BSUD.12131.1.p1
contig_476	transdecoder	CDS	912363	912436	.	+	1	ID=cds.BSUD.12131.1.p1;Parent=BSUD.12131.1.p1
contig_476	transdecoder	exon	922318	922416	.	+	.	ID=BSUD.12131.1.p1.exon38;Parent=BSUD.12131.1.p1
contig_476	transdecoder	CDS	922318	922416	.	+	2	ID=cds.BSUD.12131.1.p1;Parent=BSUD.12131.1.p1
contig_476	transdecoder	exon	924668	924764	.	+	.	ID=BSUD.12131.1.p1.exon39;Parent=BSUD.12131.1.p1
contig_476	transdecoder	CDS	924668	924764	.	+	2	ID=cds.BSUD.12131.1.p1;Parent=BSUD.12131.1.p1
contig_476	transdecoder	exon	924852	924931	.	+	.	ID=BSUD.12131.1.p1.exon40;Parent=BSUD.12131.1.p1
contig_476	transdecoder	CDS	924852	924931	.	+	1	ID=cds.BSUD.12131.1.p1;Parent=BSUD.12131.1.p1
contig_476	transdecoder	exon	925878	925981	.	+	.	ID=BSUD.12131.1.p1.exon41;Parent=BSUD.12131.1.p1
contig_476	transdecoder	CDS	925878	925981	.	+	2	ID=cds.BSUD.12131.1.p1;Parent=BSUD.12131.1.p1
contig_476	transdecoder	exon	927429	927557	.	+	.	ID=BSUD.12131.1.p1.exon42;Parent=BSUD.12131.1.p1
contig_476	transdecoder	CDS	927429	927557	.	+	0	ID=cds.BSUD.12131.1.p1;Parent=BSUD.12131.1.p1
contig_476	transdecoder	exon	928080	928179	.	+	.	ID=BSUD.12131.1.p1.exon43;Parent=BSUD.12131.1.p1
contig_476	transdecoder	CDS	928080	928179	.	+	0	ID=cds.BSUD.12131.1.p1;Parent=BSUD.12131.1.p1
contig_476	transdecoder	exon	928611	928772	.	+	.	ID=BSUD.12131.1.p1.exon44;Parent=BSUD.12131.1.p1
contig_476	transdecoder	CDS	928611	928772	.	+	2	ID=cds.BSUD.12131.1.p1;Parent=BSUD.12131.1.p1
contig_476	transdecoder	exon	929431	929505	.	+	.	ID=BSUD.12131.1.p1.exon45;Parent=BSUD.12131.1.p1
contig_476	transdecoder	CDS	929431	929505	.	+	2	ID=cds.BSUD.12131.1.p1;Parent=BSUD.12131.1.p1
contig_476	transdecoder	exon	931073	931180	.	+	.	ID=BSUD.12131.1.p1.exon46;Parent=BSUD.12131.1.p1
contig_476	transdecoder	CDS	931073	931180	.	+	2	ID=cds.BSUD.12131.1.p1;Parent=BSUD.12131.1.p1
contig_476	transdecoder	exon	934725	937927	.	+	.	ID=BSUD.12131.1.p1.exon47;Parent=BSUD.12131.1.p1
contig_476	transdecoder	CDS	934725	934783	.	+	2	ID=cds.BSUD.12131.1.p1;Parent=BSUD.12131.1.p1
contig_476	transdecoder	three_prime_UTR	934784	937927	.	+	.	ID=BSUD.12131.1.p1.utr3p1;Parent=BSUD.12131.1.p1
contig_476	tRNAscan-SE	pseudogene_tRNA	894633	894700	21.4	+	.	ID=contig_476.trna7;Name=contig_476.tRNA7-GlyTCC;isotype=Gly;anticodon=TCC;gene_biotype=pseudogene
contig_476	tRNAscan-SE	exon	894633	894700	.	+	.	ID=contig_476.trna7.exon1;Parent=contig_476.trna7
contig_476	tRNAscan-SE	pseudogene_tRNA	904008	904082	20.0	-	.	ID=contig_476.trna34;Name=contig_476.tRNA34-GlyTCC;isotype=Gly;anticodon=TCC;gene_biotype=pseudogene
contig_476	tRNAscan-SE	exon	904008	904082	.	-	.	ID=contig_476.trna34.exon1;Parent=contig_476.trna34
contig_476	tRNAscan-SE	pseudogene_tRNA	909207	909274	26.3	+	.	ID=contig_476.trna8;Name=contig_476.tRNA8-ArgTCT;isotype=Arg;anticodon=TCT;gene_biotype=pseudogene
contig_476	tRNAscan-SE	exon	909207	909274	.	+	.	ID=contig_476.trna8.exon1;Parent=contig_476.trna8
contig_476	tRNAscan-SE	pseudogene_tRNA	936873	936940	27.5	+	.	ID=contig_476.trna9;Name=contig_476.tRNA9-GlyTCC;isotype=Gly;anticodon=TCC;gene_biotype=pseudogene
contig_476	tRNAscan-SE	exon	936873	936940	.	+	.	ID=contig_476.trna9.exon1;Parent=contig_476.trna9
contig_476	transdecoder	gene	939018	944103	.	-	.	ID=BSUD.12130;Interpro=NA
contig_476	transdecoder	mRNA	939018	944103	.	-	.	ID=BSUD.12130.1.p1;Parent=BSUD.12130;Interpro=NA
contig_476	transdecoder	five_prime_UTR	941809	944103	.	-	.	ID=BSUD.12130.1.p1.utr5p1;Parent=BSUD.12130.1.p1
contig_476	transdecoder	exon	939018	944103	.	-	.	ID=BSUD.12130.1.p1.exon1;Parent=BSUD.12130.1.p1
contig_476	transdecoder	CDS	941431	941808	.	-	0	ID=cds.BSUD.12130.1.p1;Parent=BSUD.12130.1.p1
contig_476	transdecoder	three_prime_UTR	939018	941430	.	-	.	ID=BSUD.12130.1.p1.utr3p1;Parent=BSUD.12130.1.p1
contig_476	transdecoder	mRNA	939031	944086	.	-	.	ID=BSUD.12130.2.p2;Parent=BSUD.12130;Interpro=NA
contig_476	transdecoder	five_prime_UTR	943009	944086	.	-	.	ID=BSUD.12130.2.p2.utr5p1;Parent=BSUD.12130.2.p2
contig_476	transdecoder	five_prime_UTR	939678	940176	.	-	.	ID=BSUD.12130.2.p2.utr5p2;Parent=BSUD.12130.2.p2
contig_476	transdecoder	exon	943009	944086	.	-	.	ID=BSUD.12130.2.p2.exon1;Parent=BSUD.12130.2.p2
contig_476	transdecoder	exon	939031	940176	.	-	.	ID=BSUD.12130.2.p2.exon2;Parent=BSUD.12130.2.p2
contig_476	transdecoder	CDS	939489	939677	.	-	0	ID=cds.BSUD.12130.2.p2;Parent=BSUD.12130.2.p2
contig_476	transdecoder	three_prime_UTR	939031	939488	.	-	.	ID=BSUD.12130.2.p2.utr3p1;Parent=BSUD.12130.2.p2
contig_476	tRNAscan-SE	pseudogene_tRNA	950733	950804	29.2	+	.	ID=contig_476.trna10;Name=contig_476.tRNA10-UndetNNN;isotype=Undet;anticodon=NNN;gene_biotype=pseudogene
contig_476	tRNAscan-SE	exon	950733	950804	.	+	.	ID=contig_476.trna10.exon1;Parent=contig_476.trna10
contig_476	transdecoder	gene	953669	984222	.	-	.	ID=BSUD.12132;Interpro=NA
contig_476	transdecoder	mRNA	953669	984222	.	-	.	ID=BSUD.12132.1.p1;Parent=BSUD.12132;Interpro=NA
contig_476	transdecoder	five_prime_UTR	983879	984222	.	-	.	ID=BSUD.12132.1.p1.utr5p1;Parent=BSUD.12132.1.p1
contig_476	transdecoder	five_prime_UTR	977454	977600	.	-	.	ID=BSUD.12132.1.p1.utr5p2;Parent=BSUD.12132.1.p1
contig_476	transdecoder	five_prime_UTR	973469	973522	.	-	.	ID=BSUD.12132.1.p1.utr5p3;Parent=BSUD.12132.1.p1
contig_476	transdecoder	exon	983879	984222	.	-	.	ID=BSUD.12132.1.p1.exon1;Parent=BSUD.12132.1.p1
contig_476	transdecoder	exon	977454	977600	.	-	.	ID=BSUD.12132.1.p1.exon2;Parent=BSUD.12132.1.p1
contig_476	transdecoder	exon	973419	973522	.	-	.	ID=BSUD.12132.1.p1.exon3;Parent=BSUD.12132.1.p1
contig_476	transdecoder	CDS	973419	973468	.	-	0	ID=cds.BSUD.12132.1.p1;Parent=BSUD.12132.1.p1
contig_476	transdecoder	exon	973139	973199	.	-	.	ID=BSUD.12132.1.p1.exon4;Parent=BSUD.12132.1.p1
contig_476	transdecoder	CDS	973139	973199	.	-	1	ID=cds.BSUD.12132.1.p1;Parent=BSUD.12132.1.p1
contig_476	transdecoder	exon	960831	960972	.	-	.	ID=BSUD.12132.1.p1.exon5;Parent=BSUD.12132.1.p1
contig_476	transdecoder	CDS	960831	960972	.	-	0	ID=cds.BSUD.12132.1.p1;Parent=BSUD.12132.1.p1
contig_476	transdecoder	exon	957955	958064	.	-	.	ID=BSUD.12132.1.p1.exon6;Parent=BSUD.12132.1.p1
contig_476	transdecoder	CDS	957955	958064	.	-	2	ID=cds.BSUD.12132.1.p1;Parent=BSUD.12132.1.p1
contig_476	transdecoder	exon	957003	957113	.	-	.	ID=BSUD.12132.1.p1.exon7;Parent=BSUD.12132.1.p1
contig_476	transdecoder	CDS	957003	957113	.	-	0	ID=cds.BSUD.12132.1.p1;Parent=BSUD.12132.1.p1
contig_476	transdecoder	exon	953669	955814	.	-	.	ID=BSUD.12132.1.p1.exon8;Parent=BSUD.12132.1.p1
contig_476	transdecoder	CDS	953670	955814	.	-	0	ID=cds.BSUD.12132.1.p1;Parent=BSUD.12132.1.p1
contig_476	transdecoder	mRNA	953669	964613	.	-	.	ID=BSUD.12132.2.p1;Parent=BSUD.12132;Interpro=NA
contig_476	transdecoder	five_prime_UTR	964454	964613	.	-	.	ID=BSUD.12132.2.p1.utr5p1;Parent=BSUD.12132.2.p1
contig_476	transdecoder	five_prime_UTR	960831	960972	.	-	.	ID=BSUD.12132.2.p1.utr5p2;Parent=BSUD.12132.2.p1
contig_476	transdecoder	five_prime_UTR	957955	958064	.	-	.	ID=BSUD.12132.2.p1.utr5p3;Parent=BSUD.12132.2.p1
contig_476	transdecoder	five_prime_UTR	957081	957113	.	-	.	ID=BSUD.12132.2.p1.utr5p4;Parent=BSUD.12132.2.p1
contig_476	transdecoder	exon	964454	964613	.	-	.	ID=BSUD.12132.2.p1.exon1;Parent=BSUD.12132.2.p1
contig_476	transdecoder	exon	960831	960972	.	-	.	ID=BSUD.12132.2.p1.exon2;Parent=BSUD.12132.2.p1
contig_476	transdecoder	exon	957955	958064	.	-	.	ID=BSUD.12132.2.p1.exon3;Parent=BSUD.12132.2.p1
contig_476	transdecoder	exon	957003	957113	.	-	.	ID=BSUD.12132.2.p1.exon4;Parent=BSUD.12132.2.p1
contig_476	transdecoder	CDS	957003	957080	.	-	0	ID=cds.BSUD.12132.2.p1;Parent=BSUD.12132.2.p1
contig_476	transdecoder	exon	953669	955814	.	-	.	ID=BSUD.12132.2.p1.exon5;Parent=BSUD.12132.2.p1
contig_476	transdecoder	CDS	953670	955814	.	-	0	ID=cds.BSUD.12132.2.p1;Parent=BSUD.12132.2.p1
contig_476	transdecoder	gene	996190	1022720	.	-	.	ID=BSUD.12133;Interpro=IPR001251 (CRAL-TRIO lipid binding domain)---IPR036598 (GOLD domain superfamily)---IPR036865 (CRAL-TRIO lipid binding domain superfamily)
contig_476	transdecoder	mRNA	996190	1022720	.	-	.	ID=BSUD.12133.1.p1;Parent=BSUD.12133;Interpro=IPR001251 (CRAL-TRIO lipid binding domain)---IPR036598 (GOLD domain superfamily)---IPR036865 (CRAL-TRIO lipid binding domain superfamily)
contig_476	transdecoder	five_prime_UTR	1022391	1022720	.	-	.	ID=BSUD.12133.1.p1.utr5p1;Parent=BSUD.12133.1.p1
contig_476	transdecoder	five_prime_UTR	1020870	1020884	.	-	.	ID=BSUD.12133.1.p1.utr5p2;Parent=BSUD.12133.1.p1
contig_476	transdecoder	exon	1022391	1022720	.	-	.	ID=BSUD.12133.1.p1.exon1;Parent=BSUD.12133.1.p1
contig_476	transdecoder	exon	1020798	1020884	.	-	.	ID=BSUD.12133.1.p1.exon2;Parent=BSUD.12133.1.p1
contig_476	transdecoder	CDS	1020798	1020869	.	-	0	ID=cds.BSUD.12133.1.p1;Parent=BSUD.12133.1.p1
contig_476	transdecoder	exon	1018310	1018449	.	-	.	ID=BSUD.12133.1.p1.exon3;Parent=BSUD.12133.1.p1
contig_476	transdecoder	CDS	1018310	1018449	.	-	0	ID=cds.BSUD.12133.1.p1;Parent=BSUD.12133.1.p1
contig_476	transdecoder	exon	1015356	1015524	.	-	.	ID=BSUD.12133.1.p1.exon4;Parent=BSUD.12133.1.p1
contig_476	transdecoder	CDS	1015356	1015524	.	-	1	ID=cds.BSUD.12133.1.p1;Parent=BSUD.12133.1.p1
contig_476	transdecoder	exon	1014217	1014390	.	-	.	ID=BSUD.12133.1.p1.exon5;Parent=BSUD.12133.1.p1
contig_476	transdecoder	CDS	1014217	1014390	.	-	0	ID=cds.BSUD.12133.1.p1;Parent=BSUD.12133.1.p1
contig_476	transdecoder	exon	1011171	1011281	.	-	.	ID=BSUD.12133.1.p1.exon6;Parent=BSUD.12133.1.p1
contig_476	transdecoder	CDS	1011171	1011281	.	-	0	ID=cds.BSUD.12133.1.p1;Parent=BSUD.12133.1.p1
contig_476	transdecoder	exon	1008841	1008998	.	-	.	ID=BSUD.12133.1.p1.exon7;Parent=BSUD.12133.1.p1
contig_476	transdecoder	CDS	1008841	1008998	.	-	0	ID=cds.BSUD.12133.1.p1;Parent=BSUD.12133.1.p1
contig_476	transdecoder	exon	1007477	1007588	.	-	.	ID=BSUD.12133.1.p1.exon8;Parent=BSUD.12133.1.p1
contig_476	transdecoder	CDS	1007477	1007588	.	-	1	ID=cds.BSUD.12133.1.p1;Parent=BSUD.12133.1.p1
contig_476	transdecoder	exon	1005992	1006203	.	-	.	ID=BSUD.12133.1.p1.exon9;Parent=BSUD.12133.1.p1
contig_476	transdecoder	CDS	1005992	1006203	.	-	0	ID=cds.BSUD.12133.1.p1;Parent=BSUD.12133.1.p1
contig_476	transdecoder	exon	999836	1000008	.	-	.	ID=BSUD.12133.1.p1.exon10;Parent=BSUD.12133.1.p1
contig_476	transdecoder	CDS	999836	1000008	.	-	1	ID=cds.BSUD.12133.1.p1;Parent=BSUD.12133.1.p1
contig_476	transdecoder	exon	996190	996551	.	-	.	ID=BSUD.12133.1.p1.exon11;Parent=BSUD.12133.1.p1
contig_476	transdecoder	CDS	996442	996551	.	-	2	ID=cds.BSUD.12133.1.p1;Parent=BSUD.12133.1.p1
contig_476	transdecoder	three_prime_UTR	996190	996441	.	-	.	ID=BSUD.12133.1.p1.utr3p1;Parent=BSUD.12133.1.p1
contig_476	transdecoder	gene	1024141	1045890	.	+	.	ID=BSUD.12138;Interpro=IPR001251 (CRAL-TRIO lipid binding domain)---IPR009038 (GOLD domain)---IPR036598 (GOLD domain superfamily)---IPR036865 (CRAL-TRIO lipid binding domain superfamily)
contig_476	transdecoder	mRNA	1024141	1045890	.	+	.	ID=BSUD.12138.1.p1;Parent=BSUD.12138;Interpro=IPR001251 (CRAL-TRIO lipid binding domain)---IPR009038 (GOLD domain)---IPR036598 (GOLD domain superfamily)---IPR036865 (CRAL-TRIO lipid binding domain superfamily)
contig_476	transdecoder	five_prime_UTR	1024141	1024378	.	+	.	ID=BSUD.12138.1.p1.utr5p1;Parent=BSUD.12138.1.p1
contig_476	transdecoder	five_prime_UTR	1026582	1026638	.	+	.	ID=BSUD.12138.1.p1.utr5p2;Parent=BSUD.12138.1.p1
contig_476	transdecoder	exon	1024141	1024378	.	+	.	ID=BSUD.12138.1.p1.exon1;Parent=BSUD.12138.1.p1
contig_476	transdecoder	exon	1026582	1026757	.	+	.	ID=BSUD.12138.1.p1.exon2;Parent=BSUD.12138.1.p1
contig_476	transdecoder	CDS	1026639	1026757	.	+	0	ID=cds.BSUD.12138.1.p1;Parent=BSUD.12138.1.p1
contig_476	transdecoder	exon	1027414	1027582	.	+	.	ID=BSUD.12138.1.p1.exon3;Parent=BSUD.12138.1.p1
contig_476	transdecoder	CDS	1027414	1027582	.	+	1	ID=cds.BSUD.12138.1.p1;Parent=BSUD.12138.1.p1
contig_476	transdecoder	exon	1029417	1029590	.	+	.	ID=BSUD.12138.1.p1.exon4;Parent=BSUD.12138.1.p1
contig_476	transdecoder	CDS	1029417	1029590	.	+	0	ID=cds.BSUD.12138.1.p1;Parent=BSUD.12138.1.p1
contig_476	transdecoder	exon	1030693	1030803	.	+	.	ID=BSUD.12138.1.p1.exon5;Parent=BSUD.12138.1.p1
contig_476	transdecoder	CDS	1030693	1030803	.	+	0	ID=cds.BSUD.12138.1.p1;Parent=BSUD.12138.1.p1
contig_476	transdecoder	exon	1033238	1033395	.	+	.	ID=BSUD.12138.1.p1.exon6;Parent=BSUD.12138.1.p1
contig_476	transdecoder	CDS	1033238	1033395	.	+	0	ID=cds.BSUD.12138.1.p1;Parent=BSUD.12138.1.p1
contig_476	transdecoder	exon	1034413	1034527	.	+	.	ID=BSUD.12138.1.p1.exon7;Parent=BSUD.12138.1.p1
contig_476	transdecoder	CDS	1034413	1034527	.	+	1	ID=cds.BSUD.12138.1.p1;Parent=BSUD.12138.1.p1
contig_476	transdecoder	exon	1041142	1041350	.	+	.	ID=BSUD.12138.1.p1.exon8;Parent=BSUD.12138.1.p1
contig_476	transdecoder	CDS	1041142	1041350	.	+	0	ID=cds.BSUD.12138.1.p1;Parent=BSUD.12138.1.p1
contig_476	transdecoder	exon	1042743	1042915	.	+	.	ID=BSUD.12138.1.p1.exon9;Parent=BSUD.12138.1.p1
contig_476	transdecoder	CDS	1042743	1042915	.	+	1	ID=cds.BSUD.12138.1.p1;Parent=BSUD.12138.1.p1
contig_476	transdecoder	exon	1044540	1045890	.	+	.	ID=BSUD.12138.1.p1.exon10;Parent=BSUD.12138.1.p1
contig_476	transdecoder	CDS	1044540	1044655	.	+	2	ID=cds.BSUD.12138.1.p1;Parent=BSUD.12138.1.p1
contig_476	transdecoder	three_prime_UTR	1044656	1045890	.	+	.	ID=BSUD.12138.1.p1.utr3p1;Parent=BSUD.12138.1.p1
contig_476	transdecoder	gene	1048939	1071600	.	-	.	ID=BSUD.12139;Interpro=IPR001251 (CRAL-TRIO lipid binding domain)---IPR009038 (GOLD domain)---IPR036598 (GOLD domain superfamily)---IPR036865 (CRAL-TRIO lipid binding domain superfamily)
contig_476	transdecoder	mRNA	1048939	1071600	.	-	.	ID=BSUD.12139.1.p1;Parent=BSUD.12139;Interpro=IPR001251 (CRAL-TRIO lipid binding domain)---IPR009038 (GOLD domain)---IPR036598 (GOLD domain superfamily)---IPR036865 (CRAL-TRIO lipid binding domain superfamily)
contig_476	transdecoder	five_prime_UTR	1071310	1071600	.	-	.	ID=BSUD.12139.1.p1.utr5p1;Parent=BSUD.12139.1.p1
contig_476	transdecoder	exon	1071298	1071600	.	-	.	ID=BSUD.12139.1.p1.exon1;Parent=BSUD.12139.1.p1
contig_476	transdecoder	CDS	1071298	1071309	.	-	0	ID=cds.BSUD.12139.1.p1;Parent=BSUD.12139.1.p1
contig_476	transdecoder	exon	1070030	1070157	.	-	.	ID=BSUD.12139.1.p1.exon2;Parent=BSUD.12139.1.p1
contig_476	transdecoder	CDS	1070030	1070157	.	-	0	ID=cds.BSUD.12139.1.p1;Parent=BSUD.12139.1.p1
contig_476	transdecoder	exon	1068471	1068642	.	-	.	ID=BSUD.12139.1.p1.exon3;Parent=BSUD.12139.1.p1
contig_476	transdecoder	CDS	1068471	1068642	.	-	1	ID=cds.BSUD.12139.1.p1;Parent=BSUD.12139.1.p1
contig_476	transdecoder	exon	1066800	1066973	.	-	.	ID=BSUD.12139.1.p1.exon4;Parent=BSUD.12139.1.p1
contig_476	transdecoder	CDS	1066800	1066973	.	-	0	ID=cds.BSUD.12139.1.p1;Parent=BSUD.12139.1.p1
contig_476	transdecoder	exon	1066055	1066165	.	-	.	ID=BSUD.12139.1.p1.exon5;Parent=BSUD.12139.1.p1
contig_476	transdecoder	CDS	1066055	1066165	.	-	0	ID=cds.BSUD.12139.1.p1;Parent=BSUD.12139.1.p1
contig_476	transdecoder	exon	1065087	1065238	.	-	.	ID=BSUD.12139.1.p1.exon6;Parent=BSUD.12139.1.p1
contig_476	transdecoder	CDS	1065087	1065238	.	-	0	ID=cds.BSUD.12139.1.p1;Parent=BSUD.12139.1.p1
contig_476	transdecoder	exon	1063978	1064089	.	-	.	ID=BSUD.12139.1.p1.exon7;Parent=BSUD.12139.1.p1
contig_476	transdecoder	CDS	1063978	1064089	.	-	1	ID=cds.BSUD.12139.1.p1;Parent=BSUD.12139.1.p1
contig_476	transdecoder	exon	1053611	1053816	.	-	.	ID=BSUD.12139.1.p1.exon8;Parent=BSUD.12139.1.p1
contig_476	transdecoder	CDS	1053611	1053816	.	-	0	ID=cds.BSUD.12139.1.p1;Parent=BSUD.12139.1.p1
contig_476	transdecoder	exon	1049777	1049952	.	-	.	ID=BSUD.12139.1.p1.exon9;Parent=BSUD.12139.1.p1
contig_476	transdecoder	CDS	1049777	1049952	.	-	1	ID=cds.BSUD.12139.1.p1;Parent=BSUD.12139.1.p1
contig_476	transdecoder	exon	1048939	1049336	.	-	.	ID=BSUD.12139.1.p1.exon10;Parent=BSUD.12139.1.p1
contig_476	transdecoder	CDS	1049233	1049336	.	-	2	ID=cds.BSUD.12139.1.p1;Parent=BSUD.12139.1.p1
contig_476	transdecoder	three_prime_UTR	1048939	1049232	.	-	.	ID=BSUD.12139.1.p1.utr3p1;Parent=BSUD.12139.1.p1
contig_476	transdecoder	gene	1073965	1125686	.	-	.	ID=BSUD.12140;Interpro=IPR000276 (G protein-coupled receptor, rhodopsin-like)---IPR001817 (Vasopressin receptor)---IPR017452 (GPCR, rhodopsin-like, 7TM)
contig_476	transdecoder	mRNA	1073965	1125686	.	-	.	ID=BSUD.12140.1.p1;Parent=BSUD.12140;Interpro=IPR000276 (G protein-coupled receptor, rhodopsin-like)---IPR001817 (Vasopressin receptor)---IPR017452 (GPCR, rhodopsin-like, 7TM)
contig_476	transdecoder	exon	1125551	1125686	.	-	.	ID=BSUD.12140.1.p1.exon1;Parent=BSUD.12140.1.p1
contig_476	transdecoder	CDS	1125551	1125686	.	-	0	ID=cds.BSUD.12140.1.p1;Parent=BSUD.12140.1.p1
contig_476	transdecoder	exon	1121727	1121924	.	-	.	ID=BSUD.12140.1.p1.exon2;Parent=BSUD.12140.1.p1
contig_476	transdecoder	CDS	1121727	1121924	.	-	2	ID=cds.BSUD.12140.1.p1;Parent=BSUD.12140.1.p1
contig_476	transdecoder	exon	1118343	1118485	.	-	.	ID=BSUD.12140.1.p1.exon3;Parent=BSUD.12140.1.p1
contig_476	transdecoder	CDS	1118343	1118485	.	-	2	ID=cds.BSUD.12140.1.p1;Parent=BSUD.12140.1.p1
contig_476	transdecoder	exon	1113587	1113731	.	-	.	ID=BSUD.12140.1.p1.exon4;Parent=BSUD.12140.1.p1
contig_476	transdecoder	CDS	1113587	1113731	.	-	0	ID=cds.BSUD.12140.1.p1;Parent=BSUD.12140.1.p1
contig_476	transdecoder	exon	1091047	1091166	.	-	.	ID=BSUD.12140.1.p1.exon5;Parent=BSUD.12140.1.p1
contig_476	transdecoder	CDS	1091047	1091166	.	-	2	ID=cds.BSUD.12140.1.p1;Parent=BSUD.12140.1.p1
contig_476	transdecoder	exon	1083737	1083920	.	-	.	ID=BSUD.12140.1.p1.exon6;Parent=BSUD.12140.1.p1
contig_476	transdecoder	CDS	1083737	1083920	.	-	2	ID=cds.BSUD.12140.1.p1;Parent=BSUD.12140.1.p1
contig_476	transdecoder	exon	1073965	1079066	.	-	.	ID=BSUD.12140.1.p1.exon7;Parent=BSUD.12140.1.p1
contig_476	transdecoder	CDS	1078970	1079066	.	-	1	ID=cds.BSUD.12140.1.p1;Parent=BSUD.12140.1.p1
contig_476	transdecoder	three_prime_UTR	1073965	1078969	.	-	.	ID=BSUD.12140.1.p1.utr3p1;Parent=BSUD.12140.1.p1
contig_476	tRNAscan-SE	pseudogene_tRNA	1119318	1119390	30.4	+	.	ID=contig_476.trna11;Name=contig_476.tRNA11-ArgTCT;isotype=Arg;anticodon=TCT;gene_biotype=pseudogene
contig_476	tRNAscan-SE	exon	1119318	1119390	.	+	.	ID=contig_476.trna11.exon1;Parent=contig_476.trna11
contig_476	tRNAscan-SE	pseudogene_tRNA	1137260	1137337	30.6	+	.	ID=contig_476.trna12;Name=contig_476.tRNA12-GlyTCC;isotype=Gly;anticodon=TCC;gene_biotype=pseudogene
contig_476	tRNAscan-SE	exon	1137260	1137337	.	+	.	ID=contig_476.trna12.exon1;Parent=contig_476.trna12
contig_476	transdecoder	gene	1270301	1325226	.	-	.	ID=BSUD.12141;Interpro=IPR004835 (Chitin synthase)---IPR029044 (Nucleotide-diphospho-sugar transferases)
contig_476	transdecoder	mRNA	1270301	1325226	.	-	.	ID=BSUD.12141.1.p1;Parent=BSUD.12141;Interpro=IPR004835 (Chitin synthase)---IPR029044 (Nucleotide-diphospho-sugar transferases)
contig_476	transdecoder	five_prime_UTR	1325167	1325226	.	-	.	ID=BSUD.12141.1.p1.utr5p1;Parent=BSUD.12141.1.p1
contig_476	transdecoder	exon	1325086	1325226	.	-	.	ID=BSUD.12141.1.p1.exon1;Parent=BSUD.12141.1.p1
contig_476	transdecoder	CDS	1325086	1325166	.	-	0	ID=cds.BSUD.12141.1.p1;Parent=BSUD.12141.1.p1
contig_476	transdecoder	exon	1315315	1315778	.	-	.	ID=BSUD.12141.1.p1.exon2;Parent=BSUD.12141.1.p1
contig_476	transdecoder	CDS	1315315	1315778	.	-	0	ID=cds.BSUD.12141.1.p1;Parent=BSUD.12141.1.p1
contig_476	transdecoder	exon	1313388	1313784	.	-	.	ID=BSUD.12141.1.p1.exon3;Parent=BSUD.12141.1.p1
contig_476	transdecoder	CDS	1313388	1313784	.	-	1	ID=cds.BSUD.12141.1.p1;Parent=BSUD.12141.1.p1
contig_476	transdecoder	exon	1306437	1306645	.	-	.	ID=BSUD.12141.1.p1.exon4;Parent=BSUD.12141.1.p1
contig_476	transdecoder	CDS	1306437	1306645	.	-	0	ID=cds.BSUD.12141.1.p1;Parent=BSUD.12141.1.p1
contig_476	transdecoder	exon	1304767	1305044	.	-	.	ID=BSUD.12141.1.p1.exon5;Parent=BSUD.12141.1.p1
contig_476	transdecoder	CDS	1304767	1305044	.	-	1	ID=cds.BSUD.12141.1.p1;Parent=BSUD.12141.1.p1
contig_476	transdecoder	exon	1303385	1303590	.	-	.	ID=BSUD.12141.1.p1.exon6;Parent=BSUD.12141.1.p1
contig_476	transdecoder	CDS	1303385	1303590	.	-	2	ID=cds.BSUD.12141.1.p1;Parent=BSUD.12141.1.p1
contig_476	transdecoder	exon	1302381	1302503	.	-	.	ID=BSUD.12141.1.p1.exon7;Parent=BSUD.12141.1.p1
contig_476	transdecoder	CDS	1302381	1302503	.	-	0	ID=cds.BSUD.12141.1.p1;Parent=BSUD.12141.1.p1
contig_476	transdecoder	exon	1300397	1300584	.	-	.	ID=BSUD.12141.1.p1.exon8;Parent=BSUD.12141.1.p1
contig_476	transdecoder	CDS	1300397	1300584	.	-	0	ID=cds.BSUD.12141.1.p1;Parent=BSUD.12141.1.p1
contig_476	transdecoder	exon	1299552	1299645	.	-	.	ID=BSUD.12141.1.p1.exon9;Parent=BSUD.12141.1.p1
contig_476	transdecoder	CDS	1299552	1299645	.	-	1	ID=cds.BSUD.12141.1.p1;Parent=BSUD.12141.1.p1
contig_476	transdecoder	exon	1297087	1297253	.	-	.	ID=BSUD.12141.1.p1.exon10;Parent=BSUD.12141.1.p1
contig_476	transdecoder	CDS	1297087	1297253	.	-	0	ID=cds.BSUD.12141.1.p1;Parent=BSUD.12141.1.p1
contig_476	transdecoder	exon	1294597	1294676	.	-	.	ID=BSUD.12141.1.p1.exon11;Parent=BSUD.12141.1.p1
contig_476	transdecoder	CDS	1294597	1294676	.	-	1	ID=cds.BSUD.12141.1.p1;Parent=BSUD.12141.1.p1
contig_476	transdecoder	exon	1292783	1292891	.	-	.	ID=BSUD.12141.1.p1.exon12;Parent=BSUD.12141.1.p1
contig_476	transdecoder	CDS	1292783	1292891	.	-	2	ID=cds.BSUD.12141.1.p1;Parent=BSUD.12141.1.p1
contig_476	transdecoder	exon	1289864	1290014	.	-	.	ID=BSUD.12141.1.p1.exon13;Parent=BSUD.12141.1.p1
contig_476	transdecoder	CDS	1289864	1290014	.	-	1	ID=cds.BSUD.12141.1.p1;Parent=BSUD.12141.1.p1
contig_476	transdecoder	exon	1289176	1289281	.	-	.	ID=BSUD.12141.1.p1.exon14;Parent=BSUD.12141.1.p1
contig_476	transdecoder	CDS	1289176	1289281	.	-	0	ID=cds.BSUD.12141.1.p1;Parent=BSUD.12141.1.p1
contig_476	transdecoder	exon	1287674	1287778	.	-	.	ID=BSUD.12141.1.p1.exon15;Parent=BSUD.12141.1.p1
contig_476	transdecoder	CDS	1287674	1287778	.	-	2	ID=cds.BSUD.12141.1.p1;Parent=BSUD.12141.1.p1
contig_476	transdecoder	exon	1286486	1286686	.	-	.	ID=BSUD.12141.1.p1.exon16;Parent=BSUD.12141.1.p1
contig_476	transdecoder	CDS	1286486	1286686	.	-	2	ID=cds.BSUD.12141.1.p1;Parent=BSUD.12141.1.p1
contig_476	transdecoder	exon	1285669	1285835	.	-	.	ID=BSUD.12141.1.p1.exon17;Parent=BSUD.12141.1.p1
contig_476	transdecoder	CDS	1285669	1285835	.	-	2	ID=cds.BSUD.12141.1.p1;Parent=BSUD.12141.1.p1
contig_476	transdecoder	exon	1284994	1285072	.	-	.	ID=BSUD.12141.1.p1.exon18;Parent=BSUD.12141.1.p1
contig_476	transdecoder	CDS	1284994	1285072	.	-	0	ID=cds.BSUD.12141.1.p1;Parent=BSUD.12141.1.p1
contig_476	transdecoder	exon	1283892	1284043	.	-	.	ID=BSUD.12141.1.p1.exon19;Parent=BSUD.12141.1.p1
contig_476	transdecoder	CDS	1283892	1284043	.	-	2	ID=cds.BSUD.12141.1.p1;Parent=BSUD.12141.1.p1
contig_476	transdecoder	exon	1282724	1282929	.	-	.	ID=BSUD.12141.1.p1.exon20;Parent=BSUD.12141.1.p1
contig_476	transdecoder	CDS	1282724	1282929	.	-	0	ID=cds.BSUD.12141.1.p1;Parent=BSUD.12141.1.p1
contig_476	transdecoder	exon	1281778	1281911	.	-	.	ID=BSUD.12141.1.p1.exon21;Parent=BSUD.12141.1.p1
contig_476	transdecoder	CDS	1281778	1281911	.	-	1	ID=cds.BSUD.12141.1.p1;Parent=BSUD.12141.1.p1
contig_476	transdecoder	exon	1281119	1281397	.	-	.	ID=BSUD.12141.1.p1.exon22;Parent=BSUD.12141.1.p1
contig_476	transdecoder	CDS	1281119	1281397	.	-	2	ID=cds.BSUD.12141.1.p1;Parent=BSUD.12141.1.p1
contig_476	transdecoder	exon	1280005	1280096	.	-	.	ID=BSUD.12141.1.p1.exon23;Parent=BSUD.12141.1.p1
contig_476	transdecoder	CDS	1280005	1280096	.	-	2	ID=cds.BSUD.12141.1.p1;Parent=BSUD.12141.1.p1
contig_476	transdecoder	exon	1278287	1278391	.	-	.	ID=BSUD.12141.1.p1.exon24;Parent=BSUD.12141.1.p1
contig_476	transdecoder	CDS	1278287	1278391	.	-	0	ID=cds.BSUD.12141.1.p1;Parent=BSUD.12141.1.p1
contig_476	transdecoder	exon	1277234	1277329	.	-	.	ID=BSUD.12141.1.p1.exon25;Parent=BSUD.12141.1.p1
contig_476	transdecoder	CDS	1277234	1277329	.	-	0	ID=cds.BSUD.12141.1.p1;Parent=BSUD.12141.1.p1
contig_476	transdecoder	exon	1274270	1274428	.	-	.	ID=BSUD.12141.1.p1.exon26;Parent=BSUD.12141.1.p1
contig_476	transdecoder	CDS	1274270	1274428	.	-	0	ID=cds.BSUD.12141.1.p1;Parent=BSUD.12141.1.p1
contig_476	transdecoder	exon	1272732	1273004	.	-	.	ID=BSUD.12141.1.p1.exon27;Parent=BSUD.12141.1.p1
contig_476	transdecoder	CDS	1272732	1273004	.	-	0	ID=cds.BSUD.12141.1.p1;Parent=BSUD.12141.1.p1
contig_476	transdecoder	exon	1272288	1272374	.	-	.	ID=BSUD.12141.1.p1.exon28;Parent=BSUD.12141.1.p1
contig_476	transdecoder	CDS	1272288	1272374	.	-	0	ID=cds.BSUD.12141.1.p1;Parent=BSUD.12141.1.p1
contig_476	transdecoder	exon	1270301	1271501	.	-	.	ID=BSUD.12141.1.p1.exon29;Parent=BSUD.12141.1.p1
contig_476	transdecoder	CDS	1271160	1271501	.	-	0	ID=cds.BSUD.12141.1.p1;Parent=BSUD.12141.1.p1
contig_476	transdecoder	three_prime_UTR	1270301	1271159	.	-	.	ID=BSUD.12141.1.p1.utr3p1;Parent=BSUD.12141.1.p1
contig_476	tRNAscan-SE	pseudogene_tRNA	1282193	1282278	24.5	-	.	ID=contig_476.trna33;Name=contig_476.tRNA33-GlyTCC;isotype=Gly;anticodon=TCC;gene_biotype=pseudogene
contig_476	tRNAscan-SE	exon	1282193	1282278	.	-	.	ID=contig_476.trna33.exon1;Parent=contig_476.trna33
contig_476	transdecoder	gene	1326777	1331094	.	+	.	ID=BSUD.12142;Interpro=IPR041588 (Integrase zinc-binding domain)---IPR043502 (DNA/RNA polymerase superfamily)
contig_476	transdecoder	mRNA	1326777	1331094	.	+	.	ID=BSUD.12142.1.p1;Parent=BSUD.12142;Interpro=IPR041588 (Integrase zinc-binding domain)---IPR043502 (DNA/RNA polymerase superfamily)
contig_476	transdecoder	five_prime_UTR	1326777	1327949	.	+	.	ID=BSUD.12142.1.p1.utr5p1;Parent=BSUD.12142.1.p1
contig_476	transdecoder	exon	1326777	1331094	.	+	.	ID=BSUD.12142.1.p1.exon1;Parent=BSUD.12142.1.p1
contig_476	transdecoder	CDS	1327950	1330163	.	+	0	ID=cds.BSUD.12142.1.p1;Parent=BSUD.12142.1.p1
contig_476	transdecoder	three_prime_UTR	1330164	1331094	.	+	.	ID=BSUD.12142.1.p1.utr3p1;Parent=BSUD.12142.1.p1
contig_476	transdecoder	gene	1335998	1362106	.	-	.	ID=BSUD.12143;Interpro=IPR000299 (FERM domain)---IPR002110 (Ankyrin repeat)---IPR011993 (PH-like domain superfamily)---IPR014352 (FERM/acyl-CoA-binding protein superfamily)---IPR019748 (FERM central domain)---IPR019749 (Band 4.1 domain)---IPR032022 (KRIT, N-terminal NPxY motif-rich region)---IPR035963 (FERM superfamily, second domain)---IPR036770 (Ankyrin repeat-containing domain superfamily)---IPR043058 (KRIT, N-terminal NPxY motif-rich domain superfamily)
contig_476	transdecoder	mRNA	1335998	1362106	.	-	.	ID=BSUD.12143.1.p1;Parent=BSUD.12143;Interpro=IPR000299 (FERM domain)---IPR002110 (Ankyrin repeat)---IPR011993 (PH-like domain superfamily)---IPR014352 (FERM/acyl-CoA-binding protein superfamily)---IPR019748 (FERM central domain)---IPR019749 (Band 4.1 domain)---IPR032022 (KRIT, N-terminal NPxY motif-rich region)---IPR035963 (FERM superfamily, second domain)---IPR036770 (Ankyrin repeat-containing domain superfamily)---IPR043058 (KRIT, N-terminal NPxY motif-rich domain superfamily)
contig_476	transdecoder	five_prime_UTR	1361460	1362106	.	-	.	ID=BSUD.12143.1.p1.utr5p1;Parent=BSUD.12143.1.p1
contig_476	transdecoder	five_prime_UTR	1359797	1359850	.	-	.	ID=BSUD.12143.1.p1.utr5p2;Parent=BSUD.12143.1.p1
contig_476	transdecoder	exon	1361460	1362106	.	-	.	ID=BSUD.12143.1.p1.exon1;Parent=BSUD.12143.1.p1
contig_476	transdecoder	exon	1359683	1359850	.	-	.	ID=BSUD.12143.1.p1.exon2;Parent=BSUD.12143.1.p1
contig_476	transdecoder	CDS	1359683	1359796	.	-	0	ID=cds.BSUD.12143.1.p1;Parent=BSUD.12143.1.p1
contig_476	transdecoder	exon	1358301	1358403	.	-	.	ID=BSUD.12143.1.p1.exon3;Parent=BSUD.12143.1.p1
contig_476	transdecoder	CDS	1358301	1358403	.	-	0	ID=cds.BSUD.12143.1.p1;Parent=BSUD.12143.1.p1
contig_476	transdecoder	exon	1357098	1357199	.	-	.	ID=BSUD.12143.1.p1.exon4;Parent=BSUD.12143.1.p1
contig_476	transdecoder	CDS	1357098	1357199	.	-	2	ID=cds.BSUD.12143.1.p1;Parent=BSUD.12143.1.p1
contig_476	transdecoder	exon	1356565	1356703	.	-	.	ID=BSUD.12143.1.p1.exon5;Parent=BSUD.12143.1.p1
contig_476	transdecoder	CDS	1356565	1356703	.	-	2	ID=cds.BSUD.12143.1.p1;Parent=BSUD.12143.1.p1
contig_476	transdecoder	exon	1355651	1355927	.	-	.	ID=BSUD.12143.1.p1.exon6;Parent=BSUD.12143.1.p1
contig_476	transdecoder	CDS	1355651	1355927	.	-	1	ID=cds.BSUD.12143.1.p1;Parent=BSUD.12143.1.p1
contig_476	transdecoder	exon	1354656	1354723	.	-	.	ID=BSUD.12143.1.p1.exon7;Parent=BSUD.12143.1.p1
contig_476	transdecoder	CDS	1354656	1354723	.	-	0	ID=cds.BSUD.12143.1.p1;Parent=BSUD.12143.1.p1
contig_476	transdecoder	exon	1354391	1354540	.	-	.	ID=BSUD.12143.1.p1.exon8;Parent=BSUD.12143.1.p1
contig_476	transdecoder	CDS	1354391	1354540	.	-	1	ID=cds.BSUD.12143.1.p1;Parent=BSUD.12143.1.p1
contig_476	transdecoder	exon	1353120	1353273	.	-	.	ID=BSUD.12143.1.p1.exon9;Parent=BSUD.12143.1.p1
contig_476	transdecoder	CDS	1353120	1353273	.	-	1	ID=cds.BSUD.12143.1.p1;Parent=BSUD.12143.1.p1
contig_476	transdecoder	exon	1352691	1352804	.	-	.	ID=BSUD.12143.1.p1.exon10;Parent=BSUD.12143.1.p1
contig_476	transdecoder	CDS	1352691	1352804	.	-	0	ID=cds.BSUD.12143.1.p1;Parent=BSUD.12143.1.p1
contig_476	transdecoder	exon	1352263	1352367	.	-	.	ID=BSUD.12143.1.p1.exon11;Parent=BSUD.12143.1.p1
contig_476	transdecoder	CDS	1352263	1352367	.	-	0	ID=cds.BSUD.12143.1.p1;Parent=BSUD.12143.1.p1
contig_476	transdecoder	exon	1352069	1352132	.	-	.	ID=BSUD.12143.1.p1.exon12;Parent=BSUD.12143.1.p1
contig_476	transdecoder	CDS	1352069	1352132	.	-	0	ID=cds.BSUD.12143.1.p1;Parent=BSUD.12143.1.p1
contig_476	transdecoder	exon	1350688	1350845	.	-	.	ID=BSUD.12143.1.p1.exon13;Parent=BSUD.12143.1.p1
contig_476	transdecoder	CDS	1350688	1350845	.	-	2	ID=cds.BSUD.12143.1.p1;Parent=BSUD.12143.1.p1
contig_476	transdecoder	exon	1349950	1350110	.	-	.	ID=BSUD.12143.1.p1.exon14;Parent=BSUD.12143.1.p1
contig_476	transdecoder	CDS	1349950	1350110	.	-	0	ID=cds.BSUD.12143.1.p1;Parent=BSUD.12143.1.p1
contig_476	transdecoder	exon	1349410	1349530	.	-	.	ID=BSUD.12143.1.p1.exon15;Parent=BSUD.12143.1.p1
contig_476	transdecoder	CDS	1349410	1349530	.	-	1	ID=cds.BSUD.12143.1.p1;Parent=BSUD.12143.1.p1
contig_476	transdecoder	exon	1346585	1346656	.	-	.	ID=BSUD.12143.1.p1.exon16;Parent=BSUD.12143.1.p1
contig_476	transdecoder	CDS	1346585	1346656	.	-	0	ID=cds.BSUD.12143.1.p1;Parent=BSUD.12143.1.p1
contig_476	transdecoder	exon	1344825	1344899	.	-	.	ID=BSUD.12143.1.p1.exon17;Parent=BSUD.12143.1.p1
contig_476	transdecoder	CDS	1344825	1344899	.	-	0	ID=cds.BSUD.12143.1.p1;Parent=BSUD.12143.1.p1
contig_476	transdecoder	exon	1342762	1342830	.	-	.	ID=BSUD.12143.1.p1.exon18;Parent=BSUD.12143.1.p1
contig_476	transdecoder	CDS	1342762	1342830	.	-	0	ID=cds.BSUD.12143.1.p1;Parent=BSUD.12143.1.p1
contig_476	transdecoder	exon	1335998	1341453	.	-	.	ID=BSUD.12143.1.p1.exon19;Parent=BSUD.12143.1.p1
contig_476	transdecoder	CDS	1341349	1341453	.	-	0	ID=cds.BSUD.12143.1.p1;Parent=BSUD.12143.1.p1
contig_476	transdecoder	three_prime_UTR	1335998	1341348	.	-	.	ID=BSUD.12143.1.p1.utr3p1;Parent=BSUD.12143.1.p1
contig_476	transdecoder	mRNA	1335998	1362103	.	-	.	ID=BSUD.12143.2.p1;Parent=BSUD.12143;Interpro=IPR000299 (FERM domain)---IPR002110 (Ankyrin repeat)---IPR011993 (PH-like domain superfamily)---IPR014352 (FERM/acyl-CoA-binding protein superfamily)---IPR019748 (FERM central domain)---IPR019749 (Band 4.1 domain)---IPR032022 (KRIT, N-terminal NPxY motif-rich region)---IPR035963 (FERM superfamily, second domain)---IPR036770 (Ankyrin repeat-containing domain superfamily)---IPR043058 (KRIT, N-terminal NPxY motif-rich domain superfamily)
contig_476	transdecoder	five_prime_UTR	1361395	1362103	.	-	.	ID=BSUD.12143.2.p1.utr5p1;Parent=BSUD.12143.2.p1
contig_476	transdecoder	five_prime_UTR	1359797	1359850	.	-	.	ID=BSUD.12143.2.p1.utr5p2;Parent=BSUD.12143.2.p1
contig_476	transdecoder	exon	1361395	1362103	.	-	.	ID=BSUD.12143.2.p1.exon1;Parent=BSUD.12143.2.p1
contig_476	transdecoder	exon	1359683	1359850	.	-	.	ID=BSUD.12143.2.p1.exon2;Parent=BSUD.12143.2.p1
contig_476	transdecoder	CDS	1359683	1359796	.	-	0	ID=cds.BSUD.12143.2.p1;Parent=BSUD.12143.2.p1
contig_476	transdecoder	exon	1358301	1358403	.	-	.	ID=BSUD.12143.2.p1.exon3;Parent=BSUD.12143.2.p1
contig_476	transdecoder	CDS	1358301	1358403	.	-	0	ID=cds.BSUD.12143.2.p1;Parent=BSUD.12143.2.p1
contig_476	transdecoder	exon	1357098	1357199	.	-	.	ID=BSUD.12143.2.p1.exon4;Parent=BSUD.12143.2.p1
contig_476	transdecoder	CDS	1357098	1357199	.	-	2	ID=cds.BSUD.12143.2.p1;Parent=BSUD.12143.2.p1
contig_476	transdecoder	exon	1356565	1356703	.	-	.	ID=BSUD.12143.2.p1.exon5;Parent=BSUD.12143.2.p1
contig_476	transdecoder	CDS	1356565	1356703	.	-	2	ID=cds.BSUD.12143.2.p1;Parent=BSUD.12143.2.p1
contig_476	transdecoder	exon	1355651	1355927	.	-	.	ID=BSUD.12143.2.p1.exon6;Parent=BSUD.12143.2.p1
contig_476	transdecoder	CDS	1355651	1355927	.	-	1	ID=cds.BSUD.12143.2.p1;Parent=BSUD.12143.2.p1
contig_476	transdecoder	exon	1354656	1354723	.	-	.	ID=BSUD.12143.2.p1.exon7;Parent=BSUD.12143.2.p1
contig_476	transdecoder	CDS	1354656	1354723	.	-	0	ID=cds.BSUD.12143.2.p1;Parent=BSUD.12143.2.p1
contig_476	transdecoder	exon	1354391	1354540	.	-	.	ID=BSUD.12143.2.p1.exon8;Parent=BSUD.12143.2.p1
contig_476	transdecoder	CDS	1354391	1354540	.	-	1	ID=cds.BSUD.12143.2.p1;Parent=BSUD.12143.2.p1
contig_476	transdecoder	exon	1353120	1353273	.	-	.	ID=BSUD.12143.2.p1.exon9;Parent=BSUD.12143.2.p1
contig_476	transdecoder	CDS	1353120	1353273	.	-	1	ID=cds.BSUD.12143.2.p1;Parent=BSUD.12143.2.p1
contig_476	transdecoder	exon	1352691	1352804	.	-	.	ID=BSUD.12143.2.p1.exon10;Parent=BSUD.12143.2.p1
contig_476	transdecoder	CDS	1352691	1352804	.	-	0	ID=cds.BSUD.12143.2.p1;Parent=BSUD.12143.2.p1
contig_476	transdecoder	exon	1352263	1352367	.	-	.	ID=BSUD.12143.2.p1.exon11;Parent=BSUD.12143.2.p1
contig_476	transdecoder	CDS	1352263	1352367	.	-	0	ID=cds.BSUD.12143.2.p1;Parent=BSUD.12143.2.p1
contig_476	transdecoder	exon	1352069	1352132	.	-	.	ID=BSUD.12143.2.p1.exon12;Parent=BSUD.12143.2.p1
contig_476	transdecoder	CDS	1352069	1352132	.	-	0	ID=cds.BSUD.12143.2.p1;Parent=BSUD.12143.2.p1
contig_476	transdecoder	exon	1350688	1350845	.	-	.	ID=BSUD.12143.2.p1.exon13;Parent=BSUD.12143.2.p1
contig_476	transdecoder	CDS	1350688	1350845	.	-	2	ID=cds.BSUD.12143.2.p1;Parent=BSUD.12143.2.p1
contig_476	transdecoder	exon	1349950	1350110	.	-	.	ID=BSUD.12143.2.p1.exon14;Parent=BSUD.12143.2.p1
contig_476	transdecoder	CDS	1349950	1350110	.	-	0	ID=cds.BSUD.12143.2.p1;Parent=BSUD.12143.2.p1
contig_476	transdecoder	exon	1349410	1349530	.	-	.	ID=BSUD.12143.2.p1.exon15;Parent=BSUD.12143.2.p1
contig_476	transdecoder	CDS	1349410	1349530	.	-	1	ID=cds.BSUD.12143.2.p1;Parent=BSUD.12143.2.p1
contig_476	transdecoder	exon	1346585	1346656	.	-	.	ID=BSUD.12143.2.p1.exon16;Parent=BSUD.12143.2.p1
contig_476	transdecoder	CDS	1346585	1346656	.	-	0	ID=cds.BSUD.12143.2.p1;Parent=BSUD.12143.2.p1
contig_476	transdecoder	exon	1344825	1344899	.	-	.	ID=BSUD.12143.2.p1.exon17;Parent=BSUD.12143.2.p1
contig_476	transdecoder	CDS	1344825	1344899	.	-	0	ID=cds.BSUD.12143.2.p1;Parent=BSUD.12143.2.p1
contig_476	transdecoder	exon	1342762	1342830	.	-	.	ID=BSUD.12143.2.p1.exon18;Parent=BSUD.12143.2.p1
contig_476	transdecoder	CDS	1342762	1342830	.	-	0	ID=cds.BSUD.12143.2.p1;Parent=BSUD.12143.2.p1
contig_476	transdecoder	exon	1335998	1341453	.	-	.	ID=BSUD.12143.2.p1.exon19;Parent=BSUD.12143.2.p1
contig_476	transdecoder	CDS	1341349	1341453	.	-	0	ID=cds.BSUD.12143.2.p1;Parent=BSUD.12143.2.p1
contig_476	transdecoder	three_prime_UTR	1335998	1341348	.	-	.	ID=BSUD.12143.2.p1.utr3p1;Parent=BSUD.12143.2.p1
contig_476	tRNAscan-SE	pseudogene_tRNA	1350331	1350399	21.7	+	.	ID=contig_476.trna13;Name=contig_476.tRNA13-GlyTCC;isotype=Gly;anticodon=TCC;gene_biotype=pseudogene
contig_476	tRNAscan-SE	exon	1350331	1350399	.	+	.	ID=contig_476.trna13.exon1;Parent=contig_476.trna13
contig_476	transdecoder	gene	1366578	1407362	.	-	.	ID=BSUD.12146;Interpro=IPR002048 (EF-hand domain)---IPR004273 (Dynein heavy chain region D6 P-loop domain)---IPR011992 (EF-hand domain pair)---IPR018247 (EF-Hand 1, calcium-binding site)---IPR024317 (Dynein heavy chain, AAA module D4)---IPR024743 (Dynein heavy chain, coiled coil stalk)---IPR027417 (P-loop containing nucleoside triphosphate hydrolase)---IPR035706 (Dynein heavy chain, ATP-binding dynein motor region)---IPR041228 (Dynein heavy chain, C-terminal domain)---IPR041466 (Dynein heavy chain, AAA 5 extension domain)---IPR041589 (Dynein heavy chain 3, AAA+ lid domain)---IPR041658 (Dynein heavy chain AAA lid domain)---IPR042219 (Dynein heavy chain AAA lid domain superfamily)---IPR043160 (Dynein heavy chain, C-terminal domain, barrel region)
contig_476	transdecoder	mRNA	1366578	1407362	.	-	.	ID=BSUD.12146.1.p1;Parent=BSUD.12146;Interpro=IPR002048 (EF-hand domain)---IPR004273 (Dynein heavy chain region D6 P-loop domain)---IPR011992 (EF-hand domain pair)---IPR018247 (EF-Hand 1, calcium-binding site)---IPR024317 (Dynein heavy chain, AAA module D4)---IPR024743 (Dynein heavy chain, coiled coil stalk)---IPR027417 (P-loop containing nucleoside triphosphate hydrolase)---IPR035706 (Dynein heavy chain, ATP-binding dynein motor region)---IPR041228 (Dynein heavy chain, C-terminal domain)---IPR041466 (Dynein heavy chain, AAA 5 extension domain)---IPR041589 (Dynein heavy chain 3, AAA+ lid domain)---IPR041658 (Dynein heavy chain AAA lid domain)---IPR042219 (Dynein heavy chain AAA lid domain superfamily)---IPR043160 (Dynein heavy chain, C-terminal domain, barrel region)
contig_476	transdecoder	five_prime_UTR	1407129	1407362	.	-	.	ID=BSUD.12146.1.p1.utr5p1;Parent=BSUD.12146.1.p1
contig_476	transdecoder	five_prime_UTR	1405365	1405451	.	-	.	ID=BSUD.12146.1.p1.utr5p2;Parent=BSUD.12146.1.p1
contig_476	transdecoder	exon	1407129	1407362	.	-	.	ID=BSUD.12146.1.p1.exon1;Parent=BSUD.12146.1.p1
contig_476	transdecoder	exon	1405338	1405451	.	-	.	ID=BSUD.12146.1.p1.exon2;Parent=BSUD.12146.1.p1
contig_476	transdecoder	CDS	1405338	1405364	.	-	0	ID=cds.BSUD.12146.1.p1;Parent=BSUD.12146.1.p1
contig_476	transdecoder	exon	1405049	1405198	.	-	.	ID=BSUD.12146.1.p1.exon3;Parent=BSUD.12146.1.p1
contig_476	transdecoder	CDS	1405049	1405198	.	-	0	ID=cds.BSUD.12146.1.p1;Parent=BSUD.12146.1.p1
contig_476	transdecoder	exon	1404029	1404211	.	-	.	ID=BSUD.12146.1.p1.exon4;Parent=BSUD.12146.1.p1
contig_476	transdecoder	CDS	1404029	1404211	.	-	0	ID=cds.BSUD.12146.1.p1;Parent=BSUD.12146.1.p1
contig_476	transdecoder	exon	1403749	1403928	.	-	.	ID=BSUD.12146.1.p1.exon5;Parent=BSUD.12146.1.p1
contig_476	transdecoder	CDS	1403749	1403928	.	-	0	ID=cds.BSUD.12146.1.p1;Parent=BSUD.12146.1.p1
contig_476	transdecoder	exon	1403002	1403133	.	-	.	ID=BSUD.12146.1.p1.exon6;Parent=BSUD.12146.1.p1
contig_476	transdecoder	CDS	1403002	1403133	.	-	0	ID=cds.BSUD.12146.1.p1;Parent=BSUD.12146.1.p1
contig_476	transdecoder	exon	1402721	1402816	.	-	.	ID=BSUD.12146.1.p1.exon7;Parent=BSUD.12146.1.p1
contig_476	transdecoder	CDS	1402721	1402816	.	-	0	ID=cds.BSUD.12146.1.p1;Parent=BSUD.12146.1.p1
contig_476	transdecoder	exon	1402302	1402427	.	-	.	ID=BSUD.12146.1.p1.exon8;Parent=BSUD.12146.1.p1
contig_476	transdecoder	CDS	1402302	1402427	.	-	0	ID=cds.BSUD.12146.1.p1;Parent=BSUD.12146.1.p1
contig_476	transdecoder	exon	1401692	1401889	.	-	.	ID=BSUD.12146.1.p1.exon9;Parent=BSUD.12146.1.p1
contig_476	transdecoder	CDS	1401692	1401889	.	-	0	ID=cds.BSUD.12146.1.p1;Parent=BSUD.12146.1.p1
contig_476	transdecoder	exon	1400854	1401009	.	-	.	ID=BSUD.12146.1.p1.exon10;Parent=BSUD.12146.1.p1
contig_476	transdecoder	CDS	1400854	1401009	.	-	0	ID=cds.BSUD.12146.1.p1;Parent=BSUD.12146.1.p1
contig_476	transdecoder	exon	1400341	1400509	.	-	.	ID=BSUD.12146.1.p1.exon11;Parent=BSUD.12146.1.p1
contig_476	transdecoder	CDS	1400341	1400509	.	-	0	ID=cds.BSUD.12146.1.p1;Parent=BSUD.12146.1.p1
contig_476	transdecoder	exon	1399932	1400058	.	-	.	ID=BSUD.12146.1.p1.exon12;Parent=BSUD.12146.1.p1
contig_476	transdecoder	CDS	1399932	1400058	.	-	2	ID=cds.BSUD.12146.1.p1;Parent=BSUD.12146.1.p1
contig_476	transdecoder	exon	1399045	1399261	.	-	.	ID=BSUD.12146.1.p1.exon13;Parent=BSUD.12146.1.p1
contig_476	transdecoder	CDS	1399045	1399261	.	-	1	ID=cds.BSUD.12146.1.p1;Parent=BSUD.12146.1.p1
contig_476	transdecoder	exon	1398502	1398645	.	-	.	ID=BSUD.12146.1.p1.exon14;Parent=BSUD.12146.1.p1
contig_476	transdecoder	CDS	1398502	1398645	.	-	0	ID=cds.BSUD.12146.1.p1;Parent=BSUD.12146.1.p1
contig_476	transdecoder	exon	1398144	1398316	.	-	.	ID=BSUD.12146.1.p1.exon15;Parent=BSUD.12146.1.p1
contig_476	transdecoder	CDS	1398144	1398316	.	-	0	ID=cds.BSUD.12146.1.p1;Parent=BSUD.12146.1.p1
contig_476	transdecoder	exon	1397404	1397545	.	-	.	ID=BSUD.12146.1.p1.exon16;Parent=BSUD.12146.1.p1
contig_476	transdecoder	CDS	1397404	1397545	.	-	1	ID=cds.BSUD.12146.1.p1;Parent=BSUD.12146.1.p1
contig_476	transdecoder	exon	1396946	1397059	.	-	.	ID=BSUD.12146.1.p1.exon17;Parent=BSUD.12146.1.p1
contig_476	transdecoder	CDS	1396946	1397059	.	-	0	ID=cds.BSUD.12146.1.p1;Parent=BSUD.12146.1.p1
contig_476	transdecoder	exon	1395369	1395487	.	-	.	ID=BSUD.12146.1.p1.exon18;Parent=BSUD.12146.1.p1
contig_476	transdecoder	CDS	1395369	1395487	.	-	0	ID=cds.BSUD.12146.1.p1;Parent=BSUD.12146.1.p1
contig_476	transdecoder	exon	1393510	1393690	.	-	.	ID=BSUD.12146.1.p1.exon19;Parent=BSUD.12146.1.p1
contig_476	transdecoder	CDS	1393510	1393690	.	-	1	ID=cds.BSUD.12146.1.p1;Parent=BSUD.12146.1.p1
contig_476	transdecoder	exon	1392383	1392505	.	-	.	ID=BSUD.12146.1.p1.exon20;Parent=BSUD.12146.1.p1
contig_476	transdecoder	CDS	1392383	1392505	.	-	0	ID=cds.BSUD.12146.1.p1;Parent=BSUD.12146.1.p1
contig_476	transdecoder	exon	1391982	1392088	.	-	.	ID=BSUD.12146.1.p1.exon21;Parent=BSUD.12146.1.p1
contig_476	transdecoder	CDS	1391982	1392088	.	-	0	ID=cds.BSUD.12146.1.p1;Parent=BSUD.12146.1.p1
contig_476	transdecoder	exon	1391496	1391685	.	-	.	ID=BSUD.12146.1.p1.exon22;Parent=BSUD.12146.1.p1
contig_476	transdecoder	CDS	1391496	1391685	.	-	1	ID=cds.BSUD.12146.1.p1;Parent=BSUD.12146.1.p1
contig_476	transdecoder	exon	1390993	1391133	.	-	.	ID=BSUD.12146.1.p1.exon23;Parent=BSUD.12146.1.p1
contig_476	transdecoder	CDS	1390993	1391133	.	-	0	ID=cds.BSUD.12146.1.p1;Parent=BSUD.12146.1.p1
contig_476	transdecoder	exon	1390155	1390358	.	-	.	ID=BSUD.12146.1.p1.exon24;Parent=BSUD.12146.1.p1
contig_476	transdecoder	CDS	1390155	1390358	.	-	0	ID=cds.BSUD.12146.1.p1;Parent=BSUD.12146.1.p1
contig_476	transdecoder	exon	1389900	1390042	.	-	.	ID=BSUD.12146.1.p1.exon25;Parent=BSUD.12146.1.p1
contig_476	transdecoder	CDS	1389900	1390042	.	-	0	ID=cds.BSUD.12146.1.p1;Parent=BSUD.12146.1.p1
contig_476	transdecoder	exon	1389155	1389266	.	-	.	ID=BSUD.12146.1.p1.exon26;Parent=BSUD.12146.1.p1
contig_476	transdecoder	CDS	1389155	1389266	.	-	1	ID=cds.BSUD.12146.1.p1;Parent=BSUD.12146.1.p1
contig_476	transdecoder	exon	1388625	1388764	.	-	.	ID=BSUD.12146.1.p1.exon27;Parent=BSUD.12146.1.p1
contig_476	transdecoder	CDS	1388625	1388764	.	-	0	ID=cds.BSUD.12146.1.p1;Parent=BSUD.12146.1.p1
contig_476	transdecoder	exon	1387936	1388050	.	-	.	ID=BSUD.12146.1.p1.exon28;Parent=BSUD.12146.1.p1
contig_476	transdecoder	CDS	1387936	1388050	.	-	1	ID=cds.BSUD.12146.1.p1;Parent=BSUD.12146.1.p1
contig_476	transdecoder	exon	1387686	1387849	.	-	.	ID=BSUD.12146.1.p1.exon29;Parent=BSUD.12146.1.p1
contig_476	transdecoder	CDS	1387686	1387849	.	-	0	ID=cds.BSUD.12146.1.p1;Parent=BSUD.12146.1.p1
contig_476	transdecoder	exon	1387410	1387563	.	-	.	ID=BSUD.12146.1.p1.exon30;Parent=BSUD.12146.1.p1
contig_476	transdecoder	CDS	1387410	1387563	.	-	1	ID=cds.BSUD.12146.1.p1;Parent=BSUD.12146.1.p1
contig_476	transdecoder	exon	1386960	1387151	.	-	.	ID=BSUD.12146.1.p1.exon31;Parent=BSUD.12146.1.p1
contig_476	transdecoder	CDS	1386960	1387151	.	-	0	ID=cds.BSUD.12146.1.p1;Parent=BSUD.12146.1.p1
contig_476	transdecoder	exon	1385668	1385801	.	-	.	ID=BSUD.12146.1.p1.exon32;Parent=BSUD.12146.1.p1
contig_476	transdecoder	CDS	1385668	1385801	.	-	0	ID=cds.BSUD.12146.1.p1;Parent=BSUD.12146.1.p1
contig_476	transdecoder	exon	1385304	1385436	.	-	.	ID=BSUD.12146.1.p1.exon33;Parent=BSUD.12146.1.p1
contig_476	transdecoder	CDS	1385304	1385436	.	-	1	ID=cds.BSUD.12146.1.p1;Parent=BSUD.12146.1.p1
contig_476	transdecoder	exon	1383939	1384217	.	-	.	ID=BSUD.12146.1.p1.exon34;Parent=BSUD.12146.1.p1
contig_476	transdecoder	CDS	1383939	1384217	.	-	0	ID=cds.BSUD.12146.1.p1;Parent=BSUD.12146.1.p1
contig_476	transdecoder	exon	1383060	1383305	.	-	.	ID=BSUD.12146.1.p1.exon35;Parent=BSUD.12146.1.p1
contig_476	transdecoder	CDS	1383060	1383305	.	-	0	ID=cds.BSUD.12146.1.p1;Parent=BSUD.12146.1.p1
contig_476	transdecoder	exon	1382655	1382747	.	-	.	ID=BSUD.12146.1.p1.exon36;Parent=BSUD.12146.1.p1
contig_476	transdecoder	CDS	1382655	1382747	.	-	0	ID=cds.BSUD.12146.1.p1;Parent=BSUD.12146.1.p1
contig_476	transdecoder	exon	1381875	1382051	.	-	.	ID=BSUD.12146.1.p1.exon37;Parent=BSUD.12146.1.p1
contig_476	transdecoder	CDS	1381875	1382051	.	-	0	ID=cds.BSUD.12146.1.p1;Parent=BSUD.12146.1.p1
contig_476	transdecoder	exon	1381504	1381665	.	-	.	ID=BSUD.12146.1.p1.exon38;Parent=BSUD.12146.1.p1
contig_476	transdecoder	CDS	1381504	1381665	.	-	0	ID=cds.BSUD.12146.1.p1;Parent=BSUD.12146.1.p1
contig_476	transdecoder	exon	1380546	1380746	.	-	.	ID=BSUD.12146.1.p1.exon39;Parent=BSUD.12146.1.p1
contig_476	transdecoder	CDS	1380546	1380746	.	-	0	ID=cds.BSUD.12146.1.p1;Parent=BSUD.12146.1.p1
contig_476	transdecoder	exon	1379642	1379803	.	-	.	ID=BSUD.12146.1.p1.exon40;Parent=BSUD.12146.1.p1
contig_476	transdecoder	CDS	1379642	1379803	.	-	0	ID=cds.BSUD.12146.1.p1;Parent=BSUD.12146.1.p1
contig_476	transdecoder	exon	1379128	1379313	.	-	.	ID=BSUD.12146.1.p1.exon41;Parent=BSUD.12146.1.p1
contig_476	transdecoder	CDS	1379128	1379313	.	-	0	ID=cds.BSUD.12146.1.p1;Parent=BSUD.12146.1.p1
contig_476	transdecoder	exon	1378621	1378758	.	-	.	ID=BSUD.12146.1.p1.exon42;Parent=BSUD.12146.1.p1
contig_476	transdecoder	CDS	1378621	1378758	.	-	0	ID=cds.BSUD.12146.1.p1;Parent=BSUD.12146.1.p1
contig_476	transdecoder	exon	1374227	1374357	.	-	.	ID=BSUD.12146.1.p1.exon43;Parent=BSUD.12146.1.p1
contig_476	transdecoder	CDS	1374227	1374357	.	-	0	ID=cds.BSUD.12146.1.p1;Parent=BSUD.12146.1.p1
contig_476	transdecoder	exon	1373748	1373847	.	-	.	ID=BSUD.12146.1.p1.exon44;Parent=BSUD.12146.1.p1
contig_476	transdecoder	CDS	1373748	1373847	.	-	1	ID=cds.BSUD.12146.1.p1;Parent=BSUD.12146.1.p1
contig_476	transdecoder	exon	1369943	1370193	.	-	.	ID=BSUD.12146.1.p1.exon45;Parent=BSUD.12146.1.p1
contig_476	transdecoder	CDS	1369943	1370193	.	-	0	ID=cds.BSUD.12146.1.p1;Parent=BSUD.12146.1.p1
contig_476	transdecoder	exon	1368866	1368945	.	-	.	ID=BSUD.12146.1.p1.exon46;Parent=BSUD.12146.1.p1
contig_476	transdecoder	CDS	1368866	1368945	.	-	1	ID=cds.BSUD.12146.1.p1;Parent=BSUD.12146.1.p1
contig_476	transdecoder	exon	1368259	1368362	.	-	.	ID=BSUD.12146.1.p1.exon47;Parent=BSUD.12146.1.p1
contig_476	transdecoder	CDS	1368259	1368362	.	-	2	ID=cds.BSUD.12146.1.p1;Parent=BSUD.12146.1.p1
contig_476	transdecoder	exon	1366578	1367892	.	-	.	ID=BSUD.12146.1.p1.exon48;Parent=BSUD.12146.1.p1
contig_476	transdecoder	CDS	1367686	1367892	.	-	0	ID=cds.BSUD.12146.1.p1;Parent=BSUD.12146.1.p1
contig_476	transdecoder	three_prime_UTR	1366578	1367685	.	-	.	ID=BSUD.12146.1.p1.utr3p1;Parent=BSUD.12146.1.p1
contig_476	tRNAscan-SE	pseudogene_tRNA	1377698	1377766	34.4	+	.	ID=contig_476.trna14;Name=contig_476.tRNA14-GlyTCC;isotype=Gly;anticodon=TCC;gene_biotype=pseudogene
contig_476	tRNAscan-SE	exon	1377698	1377766	.	+	.	ID=contig_476.trna14.exon1;Parent=contig_476.trna14
contig_476	tRNAscan-SE	pseudogene_tRNA	1404657	1404725	22.1	-	.	ID=contig_476.trna32;Name=contig_476.tRNA32-ArgCCT;isotype=Arg;anticodon=CCT;gene_biotype=pseudogene
contig_476	tRNAscan-SE	exon	1404657	1404725	.	-	.	ID=contig_476.trna32.exon1;Parent=contig_476.trna32
contig_476	transdecoder	gene	1416940	1418286	.	-	.	ID=BSUD.12147;Interpro=NA
contig_476	transdecoder	mRNA	1416940	1418286	.	-	.	ID=BSUD.12147.1.p2;Parent=BSUD.12147;Interpro=NA
contig_476	transdecoder	five_prime_UTR	1418263	1418286	.	-	.	ID=BSUD.12147.1.p2.utr5p1;Parent=BSUD.12147.1.p2
contig_476	transdecoder	exon	1416940	1418286	.	-	.	ID=BSUD.12147.1.p2.exon1;Parent=BSUD.12147.1.p2
contig_476	transdecoder	CDS	1418122	1418262	.	-	0	ID=cds.BSUD.12147.1.p2;Parent=BSUD.12147.1.p2
contig_476	transdecoder	three_prime_UTR	1416940	1418121	.	-	.	ID=BSUD.12147.1.p2.utr3p1;Parent=BSUD.12147.1.p2
contig_476	transdecoder	gene	1422025	1437645	.	-	.	ID=BSUD.12148;Interpro=IPR013602 (Dynein heavy chain, linker)
contig_476	transdecoder	mRNA	1422025	1437645	.	-	.	ID=BSUD.12148.1.p1;Parent=BSUD.12148;Interpro=IPR013602 (Dynein heavy chain, linker)
contig_476	transdecoder	five_prime_UTR	1437472	1437645	.	-	.	ID=BSUD.12148.1.p1.utr5p1;Parent=BSUD.12148.1.p1
contig_476	transdecoder	exon	1437451	1437645	.	-	.	ID=BSUD.12148.1.p1.exon1;Parent=BSUD.12148.1.p1
contig_476	transdecoder	CDS	1437451	1437471	.	-	0	ID=cds.BSUD.12148.1.p1;Parent=BSUD.12148.1.p1
contig_476	transdecoder	exon	1435741	1435921	.	-	.	ID=BSUD.12148.1.p1.exon2;Parent=BSUD.12148.1.p1
contig_476	transdecoder	CDS	1435741	1435921	.	-	0	ID=cds.BSUD.12148.1.p1;Parent=BSUD.12148.1.p1
contig_476	transdecoder	exon	1434603	1434741	.	-	.	ID=BSUD.12148.1.p1.exon3;Parent=BSUD.12148.1.p1
contig_476	transdecoder	CDS	1434603	1434741	.	-	2	ID=cds.BSUD.12148.1.p1;Parent=BSUD.12148.1.p1
contig_476	transdecoder	exon	1433700	1433808	.	-	.	ID=BSUD.12148.1.p1.exon4;Parent=BSUD.12148.1.p1
contig_476	transdecoder	CDS	1433700	1433808	.	-	1	ID=cds.BSUD.12148.1.p1;Parent=BSUD.12148.1.p1
contig_476	transdecoder	exon	1432111	1432215	.	-	.	ID=BSUD.12148.1.p1.exon5;Parent=BSUD.12148.1.p1
contig_476	transdecoder	CDS	1432111	1432215	.	-	0	ID=cds.BSUD.12148.1.p1;Parent=BSUD.12148.1.p1
contig_476	transdecoder	exon	1431913	1431991	.	-	.	ID=BSUD.12148.1.p1.exon6;Parent=BSUD.12148.1.p1
contig_476	transdecoder	CDS	1431913	1431991	.	-	0	ID=cds.BSUD.12148.1.p1;Parent=BSUD.12148.1.p1
contig_476	transdecoder	exon	1431013	1431211	.	-	.	ID=BSUD.12148.1.p1.exon7;Parent=BSUD.12148.1.p1
contig_476	transdecoder	CDS	1431013	1431211	.	-	2	ID=cds.BSUD.12148.1.p1;Parent=BSUD.12148.1.p1
contig_476	transdecoder	exon	1430413	1430532	.	-	.	ID=BSUD.12148.1.p1.exon8;Parent=BSUD.12148.1.p1
contig_476	transdecoder	CDS	1430413	1430532	.	-	1	ID=cds.BSUD.12148.1.p1;Parent=BSUD.12148.1.p1
contig_476	transdecoder	exon	1429658	1429841	.	-	.	ID=BSUD.12148.1.p1.exon9;Parent=BSUD.12148.1.p1
contig_476	transdecoder	CDS	1429658	1429841	.	-	1	ID=cds.BSUD.12148.1.p1;Parent=BSUD.12148.1.p1
contig_476	transdecoder	exon	1428741	1428920	.	-	.	ID=BSUD.12148.1.p1.exon10;Parent=BSUD.12148.1.p1
contig_476	transdecoder	CDS	1428741	1428920	.	-	0	ID=cds.BSUD.12148.1.p1;Parent=BSUD.12148.1.p1
contig_476	transdecoder	exon	1427667	1427825	.	-	.	ID=BSUD.12148.1.p1.exon11;Parent=BSUD.12148.1.p1
contig_476	transdecoder	CDS	1427667	1427825	.	-	0	ID=cds.BSUD.12148.1.p1;Parent=BSUD.12148.1.p1
contig_476	transdecoder	exon	1427273	1427386	.	-	.	ID=BSUD.12148.1.p1.exon12;Parent=BSUD.12148.1.p1
contig_476	transdecoder	CDS	1427273	1427386	.	-	0	ID=cds.BSUD.12148.1.p1;Parent=BSUD.12148.1.p1
contig_476	transdecoder	exon	1426762	1426889	.	-	.	ID=BSUD.12148.1.p1.exon13;Parent=BSUD.12148.1.p1
contig_476	transdecoder	CDS	1426762	1426889	.	-	0	ID=cds.BSUD.12148.1.p1;Parent=BSUD.12148.1.p1
contig_476	transdecoder	exon	1425853	1426063	.	-	.	ID=BSUD.12148.1.p1.exon14;Parent=BSUD.12148.1.p1
contig_476	transdecoder	CDS	1425853	1426063	.	-	1	ID=cds.BSUD.12148.1.p1;Parent=BSUD.12148.1.p1
contig_476	transdecoder	exon	1425293	1425385	.	-	.	ID=BSUD.12148.1.p1.exon15;Parent=BSUD.12148.1.p1
contig_476	transdecoder	CDS	1425293	1425385	.	-	0	ID=cds.BSUD.12148.1.p1;Parent=BSUD.12148.1.p1
contig_476	transdecoder	exon	1425017	1425163	.	-	.	ID=BSUD.12148.1.p1.exon16;Parent=BSUD.12148.1.p1
contig_476	transdecoder	CDS	1425017	1425163	.	-	0	ID=cds.BSUD.12148.1.p1;Parent=BSUD.12148.1.p1
contig_476	transdecoder	exon	1424199	1424335	.	-	.	ID=BSUD.12148.1.p1.exon17;Parent=BSUD.12148.1.p1
contig_476	transdecoder	CDS	1424199	1424335	.	-	0	ID=cds.BSUD.12148.1.p1;Parent=BSUD.12148.1.p1
contig_476	transdecoder	exon	1423365	1423500	.	-	.	ID=BSUD.12148.1.p1.exon18;Parent=BSUD.12148.1.p1
contig_476	transdecoder	CDS	1423365	1423500	.	-	1	ID=cds.BSUD.12148.1.p1;Parent=BSUD.12148.1.p1
contig_476	transdecoder	exon	1422025	1422526	.	-	.	ID=BSUD.12148.1.p1.exon19;Parent=BSUD.12148.1.p1
contig_476	transdecoder	CDS	1422206	1422526	.	-	0	ID=cds.BSUD.12148.1.p1;Parent=BSUD.12148.1.p1
contig_476	transdecoder	three_prime_UTR	1422025	1422205	.	-	.	ID=BSUD.12148.1.p1.utr3p1;Parent=BSUD.12148.1.p1
contig_476	transdecoder	gene	1448204	1470413	.	+	.	ID=BSUD.12149;Interpro=IPR000225 (Armadillo)---IPR011989 (Armadillo-like helical)---IPR013284 (Beta-catenin)---IPR016024 (Armadillo-type fold)
contig_476	transdecoder	mRNA	1448204	1470413	.	+	.	ID=BSUD.12149.1.p1;Parent=BSUD.12149;Interpro=IPR000225 (Armadillo)---IPR011989 (Armadillo-like helical)---IPR013284 (Beta-catenin)---IPR016024 (Armadillo-type fold)
contig_476	transdecoder	five_prime_UTR	1448204	1448347	.	+	.	ID=BSUD.12149.1.p1.utr5p1;Parent=BSUD.12149.1.p1
contig_476	transdecoder	five_prime_UTR	1455926	1455947	.	+	.	ID=BSUD.12149.1.p1.utr5p2;Parent=BSUD.12149.1.p1
contig_476	transdecoder	exon	1448204	1448347	.	+	.	ID=BSUD.12149.1.p1.exon1;Parent=BSUD.12149.1.p1
contig_476	transdecoder	exon	1455926	1455993	.	+	.	ID=BSUD.12149.1.p1.exon2;Parent=BSUD.12149.1.p1
contig_476	transdecoder	CDS	1455948	1455993	.	+	0	ID=cds.BSUD.12149.1.p1;Parent=BSUD.12149.1.p1
contig_476	transdecoder	exon	1457307	1457440	.	+	.	ID=BSUD.12149.1.p1.exon3;Parent=BSUD.12149.1.p1
contig_476	transdecoder	CDS	1457307	1457440	.	+	2	ID=cds.BSUD.12149.1.p1;Parent=BSUD.12149.1.p1
contig_476	transdecoder	exon	1457571	1457691	.	+	.	ID=BSUD.12149.1.p1.exon4;Parent=BSUD.12149.1.p1
contig_476	transdecoder	CDS	1457571	1457691	.	+	0	ID=cds.BSUD.12149.1.p1;Parent=BSUD.12149.1.p1
contig_476	transdecoder	exon	1457777	1457964	.	+	.	ID=BSUD.12149.1.p1.exon5;Parent=BSUD.12149.1.p1
contig_476	transdecoder	CDS	1457777	1457964	.	+	2	ID=cds.BSUD.12149.1.p1;Parent=BSUD.12149.1.p1
contig_476	transdecoder	exon	1458172	1458476	.	+	.	ID=BSUD.12149.1.p1.exon6;Parent=BSUD.12149.1.p1
contig_476	transdecoder	CDS	1458172	1458476	.	+	0	ID=cds.BSUD.12149.1.p1;Parent=BSUD.12149.1.p1
contig_476	transdecoder	exon	1459587	1459791	.	+	.	ID=BSUD.12149.1.p1.exon7;Parent=BSUD.12149.1.p1
contig_476	transdecoder	CDS	1459587	1459791	.	+	1	ID=cds.BSUD.12149.1.p1;Parent=BSUD.12149.1.p1
contig_476	transdecoder	exon	1460499	1460643	.	+	.	ID=BSUD.12149.1.p1.exon8;Parent=BSUD.12149.1.p1
contig_476	transdecoder	CDS	1460499	1460643	.	+	0	ID=cds.BSUD.12149.1.p1;Parent=BSUD.12149.1.p1
contig_476	transdecoder	exon	1460763	1460866	.	+	.	ID=BSUD.12149.1.p1.exon9;Parent=BSUD.12149.1.p1
contig_476	transdecoder	CDS	1460763	1460866	.	+	2	ID=cds.BSUD.12149.1.p1;Parent=BSUD.12149.1.p1
contig_476	transdecoder	exon	1460984	1461190	.	+	.	ID=BSUD.12149.1.p1.exon10;Parent=BSUD.12149.1.p1
contig_476	transdecoder	CDS	1460984	1461190	.	+	0	ID=cds.BSUD.12149.1.p1;Parent=BSUD.12149.1.p1
contig_476	transdecoder	exon	1461333	1461484	.	+	.	ID=BSUD.12149.1.p1.exon11;Parent=BSUD.12149.1.p1
contig_476	transdecoder	CDS	1461333	1461484	.	+	0	ID=cds.BSUD.12149.1.p1;Parent=BSUD.12149.1.p1
contig_476	transdecoder	exon	1462783	1462885	.	+	.	ID=BSUD.12149.1.p1.exon12;Parent=BSUD.12149.1.p1
contig_476	transdecoder	CDS	1462783	1462885	.	+	1	ID=cds.BSUD.12149.1.p1;Parent=BSUD.12149.1.p1
contig_476	transdecoder	exon	1462992	1463156	.	+	.	ID=BSUD.12149.1.p1.exon13;Parent=BSUD.12149.1.p1
contig_476	transdecoder	CDS	1462992	1463156	.	+	0	ID=cds.BSUD.12149.1.p1;Parent=BSUD.12149.1.p1
contig_476	transdecoder	exon	1463854	1464004	.	+	.	ID=BSUD.12149.1.p1.exon14;Parent=BSUD.12149.1.p1
contig_476	transdecoder	CDS	1463854	1464004	.	+	0	ID=cds.BSUD.12149.1.p1;Parent=BSUD.12149.1.p1
contig_476	transdecoder	exon	1464574	1464692	.	+	.	ID=BSUD.12149.1.p1.exon15;Parent=BSUD.12149.1.p1
contig_476	transdecoder	CDS	1464574	1464692	.	+	2	ID=cds.BSUD.12149.1.p1;Parent=BSUD.12149.1.p1
contig_476	transdecoder	exon	1467137	1467257	.	+	.	ID=BSUD.12149.1.p1.exon16;Parent=BSUD.12149.1.p1
contig_476	transdecoder	CDS	1467137	1467257	.	+	0	ID=cds.BSUD.12149.1.p1;Parent=BSUD.12149.1.p1
contig_476	transdecoder	exon	1468731	1470413	.	+	.	ID=BSUD.12149.1.p1.exon17;Parent=BSUD.12149.1.p1
contig_476	transdecoder	CDS	1468731	1468921	.	+	2	ID=cds.BSUD.12149.1.p1;Parent=BSUD.12149.1.p1
contig_476	transdecoder	three_prime_UTR	1468922	1470413	.	+	.	ID=BSUD.12149.1.p1.utr3p1;Parent=BSUD.12149.1.p1
contig_476	tRNAscan-SE	pseudogene_tRNA	1450104	1450172	29.3	+	.	ID=contig_476.trna15;Name=contig_476.tRNA15-ArgTCT;isotype=Arg;anticodon=TCT;gene_biotype=pseudogene
contig_476	tRNAscan-SE	exon	1450104	1450172	.	+	.	ID=contig_476.trna15.exon1;Parent=contig_476.trna15
contig_476	StringTie	gene	1471372	1478584	1000	-	.	ID=BSUD.12144
contig_476	StringTie	transcript	1471372	1478584	1000	-	.	ID=BSUD.12144.1;Parent=BSUD.12144
contig_476	StringTie	exon	1471372	1472048	1000	-	.	ID=BSUD.12144.1.exon1;Parent=BSUD.12144.1
contig_476	StringTie	exon	1478494	1478584	1000	-	.	ID=BSUD.12144.1.exon2;Parent=BSUD.12144.1
contig_476	transdecoder	gene	1478600	1512700	.	+	.	ID=BSUD.12145;Interpro=IPR001841 (Zinc finger, RING-type)---IPR002110 (Ankyrin repeat)---IPR002867 (IBR domain)---IPR013083 (Zinc finger, RING/FYVE/PHD-type)---IPR031127 (E3 ubiquitin ligase RBR family)---IPR036770 (Ankyrin repeat-containing domain superfamily)---IPR044066 (TRIAD supradomain)---IPR045840 (Ariadne domain)
contig_476	transdecoder	mRNA	1478600	1512700	.	+	.	ID=BSUD.12145.1.p1;Parent=BSUD.12145;Interpro=IPR001841 (Zinc finger, RING-type)---IPR002110 (Ankyrin repeat)---IPR002867 (IBR domain)---IPR013083 (Zinc finger, RING/FYVE/PHD-type)---IPR031127 (E3 ubiquitin ligase RBR family)---IPR036770 (Ankyrin repeat-containing domain superfamily)---IPR044066 (TRIAD supradomain)---IPR045840 (Ariadne domain)
contig_476	transdecoder	five_prime_UTR	1478600	1478690	.	+	.	ID=BSUD.12145.1.p1.utr5p1;Parent=BSUD.12145.1.p1
contig_476	transdecoder	five_prime_UTR	1483535	1483620	.	+	.	ID=BSUD.12145.1.p1.utr5p2;Parent=BSUD.12145.1.p1
contig_476	transdecoder	exon	1478600	1478690	.	+	.	ID=BSUD.12145.1.p1.exon1;Parent=BSUD.12145.1.p1
contig_476	transdecoder	exon	1483535	1483808	.	+	.	ID=BSUD.12145.1.p1.exon2;Parent=BSUD.12145.1.p1
contig_476	transdecoder	CDS	1483621	1483808	.	+	0	ID=cds.BSUD.12145.1.p1;Parent=BSUD.12145.1.p1
contig_476	transdecoder	exon	1484741	1484948	.	+	.	ID=BSUD.12145.1.p1.exon3;Parent=BSUD.12145.1.p1
contig_476	transdecoder	CDS	1484741	1484948	.	+	1	ID=cds.BSUD.12145.1.p1;Parent=BSUD.12145.1.p1
contig_476	transdecoder	exon	1485857	1485913	.	+	.	ID=BSUD.12145.1.p1.exon4;Parent=BSUD.12145.1.p1
contig_476	transdecoder	CDS	1485857	1485913	.	+	0	ID=cds.BSUD.12145.1.p1;Parent=BSUD.12145.1.p1
contig_476	transdecoder	exon	1486172	1486297	.	+	.	ID=BSUD.12145.1.p1.exon5;Parent=BSUD.12145.1.p1
contig_476	transdecoder	CDS	1486172	1486297	.	+	0	ID=cds.BSUD.12145.1.p1;Parent=BSUD.12145.1.p1
contig_476	transdecoder	exon	1486723	1486776	.	+	.	ID=BSUD.12145.1.p1.exon6;Parent=BSUD.12145.1.p1
contig_476	transdecoder	CDS	1486723	1486776	.	+	0	ID=cds.BSUD.12145.1.p1;Parent=BSUD.12145.1.p1
contig_476	transdecoder	exon	1487245	1487362	.	+	.	ID=BSUD.12145.1.p1.exon7;Parent=BSUD.12145.1.p1
contig_476	transdecoder	CDS	1487245	1487362	.	+	0	ID=cds.BSUD.12145.1.p1;Parent=BSUD.12145.1.p1
contig_476	transdecoder	exon	1488268	1488443	.	+	.	ID=BSUD.12145.1.p1.exon8;Parent=BSUD.12145.1.p1
contig_476	transdecoder	CDS	1488268	1488443	.	+	2	ID=cds.BSUD.12145.1.p1;Parent=BSUD.12145.1.p1
contig_476	transdecoder	exon	1488902	1488990	.	+	.	ID=BSUD.12145.1.p1.exon9;Parent=BSUD.12145.1.p1
contig_476	transdecoder	CDS	1488902	1488990	.	+	0	ID=cds.BSUD.12145.1.p1;Parent=BSUD.12145.1.p1
contig_476	transdecoder	exon	1489887	1490031	.	+	.	ID=BSUD.12145.1.p1.exon10;Parent=BSUD.12145.1.p1
contig_476	transdecoder	CDS	1489887	1490031	.	+	1	ID=cds.BSUD.12145.1.p1;Parent=BSUD.12145.1.p1
contig_476	transdecoder	exon	1490742	1490911	.	+	.	ID=BSUD.12145.1.p1.exon11;Parent=BSUD.12145.1.p1
contig_476	transdecoder	CDS	1490742	1490911	.	+	0	ID=cds.BSUD.12145.1.p1;Parent=BSUD.12145.1.p1
contig_476	transdecoder	exon	1492456	1492544	.	+	.	ID=BSUD.12145.1.p1.exon12;Parent=BSUD.12145.1.p1
contig_476	transdecoder	CDS	1492456	1492544	.	+	1	ID=cds.BSUD.12145.1.p1;Parent=BSUD.12145.1.p1
contig_476	transdecoder	exon	1493241	1493371	.	+	.	ID=BSUD.12145.1.p1.exon13;Parent=BSUD.12145.1.p1
contig_476	transdecoder	CDS	1493241	1493371	.	+	2	ID=cds.BSUD.12145.1.p1;Parent=BSUD.12145.1.p1
contig_476	transdecoder	exon	1494241	1494375	.	+	.	ID=BSUD.12145.1.p1.exon14;Parent=BSUD.12145.1.p1
contig_476	transdecoder	CDS	1494241	1494375	.	+	0	ID=cds.BSUD.12145.1.p1;Parent=BSUD.12145.1.p1
contig_476	transdecoder	exon	1495821	1495907	.	+	.	ID=BSUD.12145.1.p1.exon15;Parent=BSUD.12145.1.p1
contig_476	transdecoder	CDS	1495821	1495907	.	+	0	ID=cds.BSUD.12145.1.p1;Parent=BSUD.12145.1.p1
contig_476	transdecoder	exon	1496817	1496886	.	+	.	ID=BSUD.12145.1.p1.exon16;Parent=BSUD.12145.1.p1
contig_476	transdecoder	CDS	1496817	1496886	.	+	0	ID=cds.BSUD.12145.1.p1;Parent=BSUD.12145.1.p1
contig_476	transdecoder	exon	1497947	1498089	.	+	.	ID=BSUD.12145.1.p1.exon17;Parent=BSUD.12145.1.p1
contig_476	transdecoder	CDS	1497947	1498089	.	+	2	ID=cds.BSUD.12145.1.p1;Parent=BSUD.12145.1.p1
contig_476	transdecoder	exon	1498542	1498760	.	+	.	ID=BSUD.12145.1.p1.exon18;Parent=BSUD.12145.1.p1
contig_476	transdecoder	CDS	1498542	1498760	.	+	0	ID=cds.BSUD.12145.1.p1;Parent=BSUD.12145.1.p1
contig_476	transdecoder	exon	1501268	1501448	.	+	.	ID=BSUD.12145.1.p1.exon19;Parent=BSUD.12145.1.p1
contig_476	transdecoder	CDS	1501268	1501448	.	+	0	ID=cds.BSUD.12145.1.p1;Parent=BSUD.12145.1.p1
contig_476	transdecoder	exon	1502661	1502789	.	+	.	ID=BSUD.12145.1.p1.exon20;Parent=BSUD.12145.1.p1
contig_476	transdecoder	CDS	1502661	1502789	.	+	2	ID=cds.BSUD.12145.1.p1;Parent=BSUD.12145.1.p1
contig_476	transdecoder	exon	1503496	1503616	.	+	.	ID=BSUD.12145.1.p1.exon21;Parent=BSUD.12145.1.p1
contig_476	transdecoder	CDS	1503496	1503616	.	+	2	ID=cds.BSUD.12145.1.p1;Parent=BSUD.12145.1.p1
contig_476	transdecoder	exon	1505066	1505211	.	+	.	ID=BSUD.12145.1.p1.exon22;Parent=BSUD.12145.1.p1
contig_476	transdecoder	CDS	1505066	1505211	.	+	1	ID=cds.BSUD.12145.1.p1;Parent=BSUD.12145.1.p1
contig_476	transdecoder	exon	1506011	1512700	.	+	.	ID=BSUD.12145.1.p1.exon23;Parent=BSUD.12145.1.p1
contig_476	transdecoder	CDS	1506011	1507863	.	+	2	ID=cds.BSUD.12145.1.p1;Parent=BSUD.12145.1.p1
contig_476	transdecoder	three_prime_UTR	1507864	1512700	.	+	.	ID=BSUD.12145.1.p1.utr3p1;Parent=BSUD.12145.1.p1
contig_476	transdecoder	gene	1513677	1541138	.	-	.	ID=BSUD.12150;Interpro=IPR003890 (MIF4G-like, type 3)---IPR003891 (Initiation factor eIF-4 gamma, MA3)---IPR016024 (Armadillo-type fold)
contig_476	transdecoder	mRNA	1513677	1541138	.	-	.	ID=BSUD.12150.1.p1;Parent=BSUD.12150;Interpro=IPR003890 (MIF4G-like, type 3)---IPR003891 (Initiation factor eIF-4 gamma, MA3)---IPR016024 (Armadillo-type fold)
contig_476	transdecoder	five_prime_UTR	1540990	1541138	.	-	.	ID=BSUD.12150.1.p1.utr5p1;Parent=BSUD.12150.1.p1
contig_476	transdecoder	exon	1540979	1541138	.	-	.	ID=BSUD.12150.1.p1.exon1;Parent=BSUD.12150.1.p1
contig_476	transdecoder	CDS	1540979	1540989	.	-	0	ID=cds.BSUD.12150.1.p1;Parent=BSUD.12150.1.p1
contig_476	transdecoder	exon	1538100	1538642	.	-	.	ID=BSUD.12150.1.p1.exon2;Parent=BSUD.12150.1.p1
contig_476	transdecoder	CDS	1538100	1538642	.	-	1	ID=cds.BSUD.12150.1.p1;Parent=BSUD.12150.1.p1
contig_476	transdecoder	exon	1537406	1537534	.	-	.	ID=BSUD.12150.1.p1.exon3;Parent=BSUD.12150.1.p1
contig_476	transdecoder	CDS	1537406	1537534	.	-	1	ID=cds.BSUD.12150.1.p1;Parent=BSUD.12150.1.p1
contig_476	transdecoder	exon	1536646	1536739	.	-	.	ID=BSUD.12150.1.p1.exon4;Parent=BSUD.12150.1.p1
contig_476	transdecoder	CDS	1536646	1536739	.	-	1	ID=cds.BSUD.12150.1.p1;Parent=BSUD.12150.1.p1
contig_476	transdecoder	exon	1535784	1535912	.	-	.	ID=BSUD.12150.1.p1.exon5;Parent=BSUD.12150.1.p1
contig_476	transdecoder	CDS	1535784	1535912	.	-	0	ID=cds.BSUD.12150.1.p1;Parent=BSUD.12150.1.p1
contig_476	transdecoder	exon	1533821	1533956	.	-	.	ID=BSUD.12150.1.p1.exon6;Parent=BSUD.12150.1.p1
contig_476	transdecoder	CDS	1533821	1533956	.	-	0	ID=cds.BSUD.12150.1.p1;Parent=BSUD.12150.1.p1
contig_476	transdecoder	exon	1530046	1530149	.	-	.	ID=BSUD.12150.1.p1.exon7;Parent=BSUD.12150.1.p1
contig_476	transdecoder	CDS	1530046	1530149	.	-	2	ID=cds.BSUD.12150.1.p1;Parent=BSUD.12150.1.p1
contig_476	transdecoder	exon	1529467	1529569	.	-	.	ID=BSUD.12150.1.p1.exon8;Parent=BSUD.12150.1.p1
contig_476	transdecoder	CDS	1529467	1529569	.	-	0	ID=cds.BSUD.12150.1.p1;Parent=BSUD.12150.1.p1
contig_476	transdecoder	exon	1527094	1527156	.	-	.	ID=BSUD.12150.1.p1.exon9;Parent=BSUD.12150.1.p1
contig_476	transdecoder	CDS	1527094	1527156	.	-	2	ID=cds.BSUD.12150.1.p1;Parent=BSUD.12150.1.p1
contig_476	transdecoder	exon	1526887	1526988	.	-	.	ID=BSUD.12150.1.p1.exon10;Parent=BSUD.12150.1.p1
contig_476	transdecoder	CDS	1526887	1526988	.	-	2	ID=cds.BSUD.12150.1.p1;Parent=BSUD.12150.1.p1
contig_476	transdecoder	exon	1525924	1526069	.	-	.	ID=BSUD.12150.1.p1.exon11;Parent=BSUD.12150.1.p1
contig_476	transdecoder	CDS	1525924	1526069	.	-	2	ID=cds.BSUD.12150.1.p1;Parent=BSUD.12150.1.p1
contig_476	transdecoder	exon	1525324	1525401	.	-	.	ID=BSUD.12150.1.p1.exon12;Parent=BSUD.12150.1.p1
contig_476	transdecoder	CDS	1525324	1525401	.	-	0	ID=cds.BSUD.12150.1.p1;Parent=BSUD.12150.1.p1
contig_476	transdecoder	exon	1523091	1523243	.	-	.	ID=BSUD.12150.1.p1.exon13;Parent=BSUD.12150.1.p1
contig_476	transdecoder	CDS	1523091	1523243	.	-	0	ID=cds.BSUD.12150.1.p1;Parent=BSUD.12150.1.p1
contig_476	transdecoder	exon	1522071	1522198	.	-	.	ID=BSUD.12150.1.p1.exon14;Parent=BSUD.12150.1.p1
contig_476	transdecoder	CDS	1522071	1522198	.	-	0	ID=cds.BSUD.12150.1.p1;Parent=BSUD.12150.1.p1
contig_476	transdecoder	exon	1521129	1521230	.	-	.	ID=BSUD.12150.1.p1.exon15;Parent=BSUD.12150.1.p1
contig_476	transdecoder	CDS	1521129	1521230	.	-	1	ID=cds.BSUD.12150.1.p1;Parent=BSUD.12150.1.p1
contig_476	transdecoder	exon	1517951	1518054	.	-	.	ID=BSUD.12150.1.p1.exon16;Parent=BSUD.12150.1.p1
contig_476	transdecoder	CDS	1517951	1518054	.	-	1	ID=cds.BSUD.12150.1.p1;Parent=BSUD.12150.1.p1
contig_476	transdecoder	exon	1513677	1515319	.	-	.	ID=BSUD.12150.1.p1.exon17;Parent=BSUD.12150.1.p1
contig_476	transdecoder	CDS	1514238	1515319	.	-	2	ID=cds.BSUD.12150.1.p1;Parent=BSUD.12150.1.p1
contig_476	transdecoder	three_prime_UTR	1513677	1514237	.	-	.	ID=BSUD.12150.1.p1.utr3p1;Parent=BSUD.12150.1.p1
contig_476	transdecoder	gene	1543599	1552315	.	-	.	ID=BSUD.12151;Interpro=IPR000608 (Ubiquitin-conjugating enzyme E2)---IPR016135 (Ubiquitin-conjugating enzyme/RWD-like)---IPR023313 (Ubiquitin-conjugating enzyme, active site)
contig_476	transdecoder	mRNA	1543599	1552315	.	-	.	ID=BSUD.12151.1.p1;Parent=BSUD.12151;Interpro=IPR000608 (Ubiquitin-conjugating enzyme E2)---IPR016135 (Ubiquitin-conjugating enzyme/RWD-like)---IPR023313 (Ubiquitin-conjugating enzyme, active site)
contig_476	transdecoder	five_prime_UTR	1552191	1552315	.	-	.	ID=BSUD.12151.1.p1.utr5p1;Parent=BSUD.12151.1.p1
contig_476	transdecoder	five_prime_UTR	1548355	1548416	.	-	.	ID=BSUD.12151.1.p1.utr5p2;Parent=BSUD.12151.1.p1
contig_476	transdecoder	exon	1552191	1552315	.	-	.	ID=BSUD.12151.1.p1.exon1;Parent=BSUD.12151.1.p1
contig_476	transdecoder	exon	1548239	1548416	.	-	.	ID=BSUD.12151.1.p1.exon2;Parent=BSUD.12151.1.p1
contig_476	transdecoder	CDS	1548239	1548354	.	-	0	ID=cds.BSUD.12151.1.p1;Parent=BSUD.12151.1.p1
contig_476	transdecoder	exon	1547884	1547934	.	-	.	ID=BSUD.12151.1.p1.exon3;Parent=BSUD.12151.1.p1
contig_476	transdecoder	CDS	1547884	1547934	.	-	1	ID=cds.BSUD.12151.1.p1;Parent=BSUD.12151.1.p1
contig_476	transdecoder	exon	1546756	1546888	.	-	.	ID=BSUD.12151.1.p1.exon4;Parent=BSUD.12151.1.p1
contig_476	transdecoder	CDS	1546756	1546888	.	-	1	ID=cds.BSUD.12151.1.p1;Parent=BSUD.12151.1.p1
contig_476	transdecoder	exon	1546136	1546240	.	-	.	ID=BSUD.12151.1.p1.exon5;Parent=BSUD.12151.1.p1
contig_476	transdecoder	CDS	1546136	1546240	.	-	0	ID=cds.BSUD.12151.1.p1;Parent=BSUD.12151.1.p1
contig_476	transdecoder	exon	1543599	1545958	.	-	.	ID=BSUD.12151.1.p1.exon6;Parent=BSUD.12151.1.p1
contig_476	transdecoder	CDS	1545818	1545958	.	-	0	ID=cds.BSUD.12151.1.p1;Parent=BSUD.12151.1.p1
contig_476	transdecoder	three_prime_UTR	1543599	1545817	.	-	.	ID=BSUD.12151.1.p1.utr3p1;Parent=BSUD.12151.1.p1
contig_476	transdecoder	mRNA	1543599	1552300	.	-	.	ID=BSUD.12151.2.p1;Parent=BSUD.12151;Interpro=IPR000608 (Ubiquitin-conjugating enzyme E2)---IPR016135 (Ubiquitin-conjugating enzyme/RWD-like)---IPR023313 (Ubiquitin-conjugating enzyme, active site)
contig_476	transdecoder	five_prime_UTR	1552190	1552300	.	-	.	ID=BSUD.12151.2.p1.utr5p1;Parent=BSUD.12151.2.p1
contig_476	transdecoder	five_prime_UTR	1548355	1548416	.	-	.	ID=BSUD.12151.2.p1.utr5p2;Parent=BSUD.12151.2.p1
contig_476	transdecoder	exon	1552190	1552300	.	-	.	ID=BSUD.12151.2.p1.exon1;Parent=BSUD.12151.2.p1
contig_476	transdecoder	exon	1548239	1548416	.	-	.	ID=BSUD.12151.2.p1.exon2;Parent=BSUD.12151.2.p1
contig_476	transdecoder	CDS	1548239	1548354	.	-	0	ID=cds.BSUD.12151.2.p1;Parent=BSUD.12151.2.p1
contig_476	transdecoder	exon	1547884	1547934	.	-	.	ID=BSUD.12151.2.p1.exon3;Parent=BSUD.12151.2.p1
contig_476	transdecoder	CDS	1547884	1547934	.	-	1	ID=cds.BSUD.12151.2.p1;Parent=BSUD.12151.2.p1
contig_476	transdecoder	exon	1546756	1546888	.	-	.	ID=BSUD.12151.2.p1.exon4;Parent=BSUD.12151.2.p1
contig_476	transdecoder	CDS	1546756	1546888	.	-	1	ID=cds.BSUD.12151.2.p1;Parent=BSUD.12151.2.p1
contig_476	transdecoder	exon	1546136	1546240	.	-	.	ID=BSUD.12151.2.p1.exon5;Parent=BSUD.12151.2.p1
contig_476	transdecoder	CDS	1546136	1546240	.	-	0	ID=cds.BSUD.12151.2.p1;Parent=BSUD.12151.2.p1
contig_476	transdecoder	exon	1543599	1545958	.	-	.	ID=BSUD.12151.2.p1.exon6;Parent=BSUD.12151.2.p1
contig_476	transdecoder	CDS	1545818	1545958	.	-	0	ID=cds.BSUD.12151.2.p1;Parent=BSUD.12151.2.p1
contig_476	transdecoder	three_prime_UTR	1543599	1545817	.	-	.	ID=BSUD.12151.2.p1.utr3p1;Parent=BSUD.12151.2.p1
contig_476	transdecoder	gene	1556368	1563806	.	+	.	ID=BSUD.12152;Interpro=NA
contig_476	transdecoder	mRNA	1556368	1563806	.	+	.	ID=BSUD.12152.1.p2;Parent=BSUD.12152;Interpro=NA
contig_476	transdecoder	five_prime_UTR	1556368	1556498	.	+	.	ID=BSUD.12152.1.p2.utr5p1;Parent=BSUD.12152.1.p2
contig_476	transdecoder	five_prime_UTR	1562932	1563133	.	+	.	ID=BSUD.12152.1.p2.utr5p2;Parent=BSUD.12152.1.p2
contig_476	transdecoder	exon	1556368	1556498	.	+	.	ID=BSUD.12152.1.p2.exon1;Parent=BSUD.12152.1.p2
contig_476	transdecoder	exon	1562932	1563806	.	+	.	ID=BSUD.12152.1.p2.exon2;Parent=BSUD.12152.1.p2
contig_476	transdecoder	CDS	1563134	1563289	.	+	0	ID=cds.BSUD.12152.1.p2;Parent=BSUD.12152.1.p2
contig_476	transdecoder	three_prime_UTR	1563290	1563806	.	+	.	ID=BSUD.12152.1.p2.utr3p1;Parent=BSUD.12152.1.p2
contig_476	transdecoder	gene	1580501	1585251	.	-	.	ID=BSUD.12153;Interpro=NA
contig_476	transdecoder	mRNA	1580501	1585251	.	-	.	ID=BSUD.12153.1.p2;Parent=BSUD.12153;Interpro=NA
contig_476	transdecoder	five_prime_UTR	1585180	1585251	.	-	.	ID=BSUD.12153.1.p2.utr5p1;Parent=BSUD.12153.1.p2
contig_476	transdecoder	five_prime_UTR	1582975	1583028	.	-	.	ID=BSUD.12153.1.p2.utr5p2;Parent=BSUD.12153.1.p2
contig_476	transdecoder	exon	1585180	1585251	.	-	.	ID=BSUD.12153.1.p2.exon1;Parent=BSUD.12153.1.p2
contig_476	transdecoder	exon	1582960	1583028	.	-	.	ID=BSUD.12153.1.p2.exon2;Parent=BSUD.12153.1.p2
contig_476	transdecoder	CDS	1582960	1582974	.	-	0	ID=cds.BSUD.12153.1.p2;Parent=BSUD.12153.1.p2
contig_476	transdecoder	exon	1580501	1580670	.	-	.	ID=BSUD.12153.1.p2.exon3;Parent=BSUD.12153.1.p2
contig_476	transdecoder	CDS	1580503	1580670	.	-	0	ID=cds.BSUD.12153.1.p2;Parent=BSUD.12153.1.p2
contig_476	transdecoder	gene	1587353	1590705	.	-	.	ID=BSUD.12154;Interpro=NA
contig_476	transdecoder	mRNA	1587353	1590705	.	-	.	ID=BSUD.12154.1.p1;Parent=BSUD.12154;Interpro=NA
contig_476	transdecoder	five_prime_UTR	1590472	1590705	.	-	.	ID=BSUD.12154.1.p1.utr5p1;Parent=BSUD.12154.1.p1
contig_476	transdecoder	exon	1590457	1590705	.	-	.	ID=BSUD.12154.1.p1.exon1;Parent=BSUD.12154.1.p1
contig_476	transdecoder	CDS	1590457	1590471	.	-	0	ID=cds.BSUD.12154.1.p1;Parent=BSUD.12154.1.p1
contig_476	transdecoder	exon	1587353	1587856	.	-	.	ID=BSUD.12154.1.p1.exon2;Parent=BSUD.12154.1.p1
contig_476	transdecoder	CDS	1587581	1587856	.	-	0	ID=cds.BSUD.12154.1.p1;Parent=BSUD.12154.1.p1
contig_476	transdecoder	three_prime_UTR	1587353	1587580	.	-	.	ID=BSUD.12154.1.p1.utr3p1;Parent=BSUD.12154.1.p1
contig_476	tRNAscan-SE	pseudogene_tRNA	1603826	1603893	28.8	+	.	ID=contig_476.trna16;Name=contig_476.tRNA16-UndetNNN;isotype=Undet;anticodon=NNN;gene_biotype=pseudogene
contig_476	tRNAscan-SE	exon	1603826	1603893	.	+	.	ID=contig_476.trna16.exon1;Parent=contig_476.trna16
contig_476	tRNAscan-SE	pseudogene_tRNA	1615131	1615198	24.1	+	.	ID=contig_476.trna17;Name=contig_476.tRNA17-SupTCA;isotype=Sup;anticodon=TCA;gene_biotype=pseudogene
contig_476	tRNAscan-SE	exon	1615131	1615198	.	+	.	ID=contig_476.trna17.exon1;Parent=contig_476.trna17
contig_476	tRNAscan-SE	pseudogene_tRNA	1618266	1618334	23.3	-	.	ID=contig_476.trna31;Name=contig_476.tRNA31-GlyTCC;isotype=Gly;anticodon=TCC;gene_biotype=pseudogene
contig_476	tRNAscan-SE	exon	1618266	1618334	.	-	.	ID=contig_476.trna31.exon1;Parent=contig_476.trna31
contig_476	tRNAscan-SE	pseudogene_tRNA	1652649	1652727	31.3	-	.	ID=contig_476.trna30;Name=contig_476.tRNA30-GluTTC;isotype=Glu;anticodon=TTC;gene_biotype=pseudogene
contig_476	tRNAscan-SE	exon	1652649	1652727	.	-	.	ID=contig_476.trna30.exon1;Parent=contig_476.trna30
contig_476	tRNAscan-SE	pseudogene_tRNA	1691741	1691810	23.2	+	.	ID=contig_476.trna18;Name=contig_476.tRNA18-LysTTT;isotype=Lys;anticodon=TTT;gene_biotype=pseudogene
contig_476	tRNAscan-SE	exon	1691741	1691810	.	+	.	ID=contig_476.trna18.exon1;Parent=contig_476.trna18
contig_476	transdecoder	gene	1709335	1718474	.	-	.	ID=BSUD.12155;Interpro=NA
contig_476	transdecoder	mRNA	1709335	1718474	.	-	.	ID=BSUD.12155.1.p2;Parent=BSUD.12155;Interpro=NA
contig_476	transdecoder	five_prime_UTR	1717229	1718474	.	-	.	ID=BSUD.12155.1.p2.utr5p1;Parent=BSUD.12155.1.p2
contig_476	transdecoder	exon	1716390	1718474	.	-	.	ID=BSUD.12155.1.p2.exon1;Parent=BSUD.12155.1.p2
contig_476	transdecoder	CDS	1717037	1717228	.	-	0	ID=cds.BSUD.12155.1.p2;Parent=BSUD.12155.1.p2
contig_476	transdecoder	exon	1711343	1711493	.	-	.	ID=BSUD.12155.1.p2.exon2;Parent=BSUD.12155.1.p2
contig_476	transdecoder	exon	1711060	1711114	.	-	.	ID=BSUD.12155.1.p2.exon3;Parent=BSUD.12155.1.p2
contig_476	transdecoder	exon	1709335	1710943	.	-	.	ID=BSUD.12155.1.p2.exon4;Parent=BSUD.12155.1.p2
contig_476	transdecoder	three_prime_UTR	1716390	1717036	.	-	.	ID=BSUD.12155.1.p2.utr3p1;Parent=BSUD.12155.1.p2
contig_476	transdecoder	three_prime_UTR	1711343	1711493	.	-	.	ID=BSUD.12155.1.p2.utr3p2;Parent=BSUD.12155.1.p2
contig_476	transdecoder	three_prime_UTR	1711060	1711114	.	-	.	ID=BSUD.12155.1.p2.utr3p3;Parent=BSUD.12155.1.p2
contig_476	transdecoder	three_prime_UTR	1709335	1710943	.	-	.	ID=BSUD.12155.1.p2.utr3p4;Parent=BSUD.12155.1.p2
contig_476	tRNAscan-SE	pseudogene_tRNA	1711631	1711709	25.8	+	.	ID=contig_476.trna19;Name=contig_476.tRNA19-GlyTCC;isotype=Gly;anticodon=TCC;gene_biotype=pseudogene
contig_476	tRNAscan-SE	exon	1711631	1711709	.	+	.	ID=contig_476.trna19.exon1;Parent=contig_476.trna19
contig_476	transdecoder	gene	1736555	1788443	.	+	.	ID=BSUD.12156;Interpro=IPR001315 (CARD domain)---IPR006703 (AIG1-type guanine nucleotide-binding (G) domain)---IPR011029 (Death-like domain superfamily)---IPR027417 (P-loop containing nucleoside triphosphate hydrolase)---IPR045058 (GTPase GIMA/IAN/Toc)
contig_476	transdecoder	mRNA	1736555	1788443	.	+	.	ID=BSUD.12156.1.p1;Parent=BSUD.12156;Interpro=IPR001315 (CARD domain)---IPR006703 (AIG1-type guanine nucleotide-binding (G) domain)---IPR011029 (Death-like domain superfamily)---IPR027417 (P-loop containing nucleoside triphosphate hydrolase)---IPR045058 (GTPase GIMA/IAN/Toc)
contig_476	transdecoder	five_prime_UTR	1736555	1737176	.	+	.	ID=BSUD.12156.1.p1.utr5p1;Parent=BSUD.12156.1.p1
contig_476	transdecoder	five_prime_UTR	1737501	1737503	.	+	.	ID=BSUD.12156.1.p1.utr5p2;Parent=BSUD.12156.1.p1
contig_476	transdecoder	exon	1736555	1737176	.	+	.	ID=BSUD.12156.1.p1.exon1;Parent=BSUD.12156.1.p1
contig_476	transdecoder	exon	1737501	1737812	.	+	.	ID=BSUD.12156.1.p1.exon2;Parent=BSUD.12156.1.p1
contig_476	transdecoder	CDS	1737504	1737812	.	+	0	ID=cds.BSUD.12156.1.p1;Parent=BSUD.12156.1.p1
contig_476	transdecoder	exon	1748043	1748104	.	+	.	ID=BSUD.12156.1.p1.exon3;Parent=BSUD.12156.1.p1
contig_476	transdecoder	CDS	1748043	1748104	.	+	0	ID=cds.BSUD.12156.1.p1;Parent=BSUD.12156.1.p1
contig_476	transdecoder	exon	1748253	1748304	.	+	.	ID=BSUD.12156.1.p1.exon4;Parent=BSUD.12156.1.p1
contig_476	transdecoder	CDS	1748253	1748304	.	+	1	ID=cds.BSUD.12156.1.p1;Parent=BSUD.12156.1.p1
contig_476	transdecoder	exon	1749143	1749365	.	+	.	ID=BSUD.12156.1.p1.exon5;Parent=BSUD.12156.1.p1
contig_476	transdecoder	CDS	1749143	1749365	.	+	0	ID=cds.BSUD.12156.1.p1;Parent=BSUD.12156.1.p1
contig_476	transdecoder	exon	1749833	1750020	.	+	.	ID=BSUD.12156.1.p1.exon6;Parent=BSUD.12156.1.p1
contig_476	transdecoder	CDS	1749833	1750020	.	+	2	ID=cds.BSUD.12156.1.p1;Parent=BSUD.12156.1.p1
contig_476	transdecoder	exon	1750424	1750495	.	+	.	ID=BSUD.12156.1.p1.exon7;Parent=BSUD.12156.1.p1
contig_476	transdecoder	CDS	1750424	1750495	.	+	0	ID=cds.BSUD.12156.1.p1;Parent=BSUD.12156.1.p1
contig_476	transdecoder	exon	1756523	1756624	.	+	.	ID=BSUD.12156.1.p1.exon8;Parent=BSUD.12156.1.p1
contig_476	transdecoder	CDS	1756523	1756624	.	+	0	ID=cds.BSUD.12156.1.p1;Parent=BSUD.12156.1.p1
contig_476	transdecoder	exon	1758333	1758429	.	+	.	ID=BSUD.12156.1.p1.exon9;Parent=BSUD.12156.1.p1
contig_476	transdecoder	CDS	1758333	1758429	.	+	0	ID=cds.BSUD.12156.1.p1;Parent=BSUD.12156.1.p1
contig_476	transdecoder	exon	1759478	1759617	.	+	.	ID=BSUD.12156.1.p1.exon10;Parent=BSUD.12156.1.p1
contig_476	transdecoder	CDS	1759478	1759617	.	+	2	ID=cds.BSUD.12156.1.p1;Parent=BSUD.12156.1.p1
contig_476	transdecoder	exon	1760749	1760829	.	+	.	ID=BSUD.12156.1.p1.exon11;Parent=BSUD.12156.1.p1
contig_476	transdecoder	CDS	1760749	1760829	.	+	0	ID=cds.BSUD.12156.1.p1;Parent=BSUD.12156.1.p1
contig_476	transdecoder	exon	1770015	1770113	.	+	.	ID=BSUD.12156.1.p1.exon12;Parent=BSUD.12156.1.p1
contig_476	transdecoder	CDS	1770015	1770113	.	+	0	ID=cds.BSUD.12156.1.p1;Parent=BSUD.12156.1.p1
contig_476	transdecoder	exon	1773527	1773635	.	+	.	ID=BSUD.12156.1.p1.exon13;Parent=BSUD.12156.1.p1
contig_476	transdecoder	CDS	1773527	1773635	.	+	0	ID=cds.BSUD.12156.1.p1;Parent=BSUD.12156.1.p1
contig_476	transdecoder	exon	1776280	1776419	.	+	.	ID=BSUD.12156.1.p1.exon14;Parent=BSUD.12156.1.p1
contig_476	transdecoder	CDS	1776280	1776419	.	+	2	ID=cds.BSUD.12156.1.p1;Parent=BSUD.12156.1.p1
contig_476	transdecoder	exon	1779740	1779848	.	+	.	ID=BSUD.12156.1.p1.exon15;Parent=BSUD.12156.1.p1
contig_476	transdecoder	CDS	1779740	1779848	.	+	0	ID=cds.BSUD.12156.1.p1;Parent=BSUD.12156.1.p1
contig_476	transdecoder	exon	1781689	1781753	.	+	.	ID=BSUD.12156.1.p1.exon16;Parent=BSUD.12156.1.p1
contig_476	transdecoder	CDS	1781689	1781753	.	+	2	ID=cds.BSUD.12156.1.p1;Parent=BSUD.12156.1.p1
contig_476	transdecoder	exon	1785816	1785857	.	+	.	ID=BSUD.12156.1.p1.exon17;Parent=BSUD.12156.1.p1
contig_476	transdecoder	CDS	1785816	1785857	.	+	0	ID=cds.BSUD.12156.1.p1;Parent=BSUD.12156.1.p1
contig_476	transdecoder	exon	1786935	1788443	.	+	.	ID=BSUD.12156.1.p1.exon18;Parent=BSUD.12156.1.p1
contig_476	transdecoder	CDS	1786935	1788221	.	+	0	ID=cds.BSUD.12156.1.p1;Parent=BSUD.12156.1.p1
contig_476	transdecoder	three_prime_UTR	1788222	1788443	.	+	.	ID=BSUD.12156.1.p1.utr3p1;Parent=BSUD.12156.1.p1
contig_476	transdecoder	mRNA	1736742	1788443	.	+	.	ID=BSUD.12156.2.p1;Parent=BSUD.12156;Interpro=IPR001315 (CARD domain)---IPR006703 (AIG1-type guanine nucleotide-binding (G) domain)---IPR011029 (Death-like domain superfamily)---IPR027417 (P-loop containing nucleoside triphosphate hydrolase)---IPR045058 (GTPase GIMA/IAN/Toc)
contig_476	transdecoder	five_prime_UTR	1736742	1737099	.	+	.	ID=BSUD.12156.2.p1.utr5p1;Parent=BSUD.12156.2.p1
contig_476	transdecoder	five_prime_UTR	1737501	1737503	.	+	.	ID=BSUD.12156.2.p1.utr5p2;Parent=BSUD.12156.2.p1
contig_476	transdecoder	exon	1736742	1737099	.	+	.	ID=BSUD.12156.2.p1.exon1;Parent=BSUD.12156.2.p1
contig_476	transdecoder	exon	1737501	1737813	.	+	.	ID=BSUD.12156.2.p1.exon2;Parent=BSUD.12156.2.p1
contig_476	transdecoder	CDS	1737504	1737813	.	+	0	ID=cds.BSUD.12156.2.p1;Parent=BSUD.12156.2.p1
contig_476	transdecoder	exon	1748053	1748104	.	+	.	ID=BSUD.12156.2.p1.exon3;Parent=BSUD.12156.2.p1
contig_476	transdecoder	CDS	1748053	1748104	.	+	2	ID=cds.BSUD.12156.2.p1;Parent=BSUD.12156.2.p1
contig_476	transdecoder	exon	1748253	1748304	.	+	.	ID=BSUD.12156.2.p1.exon4;Parent=BSUD.12156.2.p1
contig_476	transdecoder	CDS	1748253	1748304	.	+	1	ID=cds.BSUD.12156.2.p1;Parent=BSUD.12156.2.p1
contig_476	transdecoder	exon	1749143	1749365	.	+	.	ID=BSUD.12156.2.p1.exon5;Parent=BSUD.12156.2.p1
contig_476	transdecoder	CDS	1749143	1749365	.	+	0	ID=cds.BSUD.12156.2.p1;Parent=BSUD.12156.2.p1
contig_476	transdecoder	exon	1749833	1750020	.	+	.	ID=BSUD.12156.2.p1.exon6;Parent=BSUD.12156.2.p1
contig_476	transdecoder	CDS	1749833	1750020	.	+	2	ID=cds.BSUD.12156.2.p1;Parent=BSUD.12156.2.p1
contig_476	transdecoder	exon	1750424	1750495	.	+	.	ID=BSUD.12156.2.p1.exon7;Parent=BSUD.12156.2.p1
contig_476	transdecoder	CDS	1750424	1750495	.	+	0	ID=cds.BSUD.12156.2.p1;Parent=BSUD.12156.2.p1
contig_476	transdecoder	exon	1756523	1756624	.	+	.	ID=BSUD.12156.2.p1.exon8;Parent=BSUD.12156.2.p1
contig_476	transdecoder	CDS	1756523	1756624	.	+	0	ID=cds.BSUD.12156.2.p1;Parent=BSUD.12156.2.p1
contig_476	transdecoder	exon	1758333	1758429	.	+	.	ID=BSUD.12156.2.p1.exon9;Parent=BSUD.12156.2.p1
contig_476	transdecoder	CDS	1758333	1758429	.	+	0	ID=cds.BSUD.12156.2.p1;Parent=BSUD.12156.2.p1
contig_476	transdecoder	exon	1759478	1759617	.	+	.	ID=BSUD.12156.2.p1.exon10;Parent=BSUD.12156.2.p1
contig_476	transdecoder	CDS	1759478	1759617	.	+	2	ID=cds.BSUD.12156.2.p1;Parent=BSUD.12156.2.p1
contig_476	transdecoder	exon	1760749	1760829	.	+	.	ID=BSUD.12156.2.p1.exon11;Parent=BSUD.12156.2.p1
contig_476	transdecoder	CDS	1760749	1760829	.	+	0	ID=cds.BSUD.12156.2.p1;Parent=BSUD.12156.2.p1
contig_476	transdecoder	exon	1770015	1770113	.	+	.	ID=BSUD.12156.2.p1.exon12;Parent=BSUD.12156.2.p1
contig_476	transdecoder	CDS	1770015	1770113	.	+	0	ID=cds.BSUD.12156.2.p1;Parent=BSUD.12156.2.p1
contig_476	transdecoder	exon	1773527	1773635	.	+	.	ID=BSUD.12156.2.p1.exon13;Parent=BSUD.12156.2.p1
contig_476	transdecoder	CDS	1773527	1773635	.	+	0	ID=cds.BSUD.12156.2.p1;Parent=BSUD.12156.2.p1
contig_476	transdecoder	exon	1776280	1776419	.	+	.	ID=BSUD.12156.2.p1.exon14;Parent=BSUD.12156.2.p1
contig_476	transdecoder	CDS	1776280	1776419	.	+	2	ID=cds.BSUD.12156.2.p1;Parent=BSUD.12156.2.p1
contig_476	transdecoder	exon	1779740	1779848	.	+	.	ID=BSUD.12156.2.p1.exon15;Parent=BSUD.12156.2.p1
contig_476	transdecoder	CDS	1779740	1779848	.	+	0	ID=cds.BSUD.12156.2.p1;Parent=BSUD.12156.2.p1
contig_476	transdecoder	exon	1781689	1781753	.	+	.	ID=BSUD.12156.2.p1.exon16;Parent=BSUD.12156.2.p1
contig_476	transdecoder	CDS	1781689	1781753	.	+	2	ID=cds.BSUD.12156.2.p1;Parent=BSUD.12156.2.p1
contig_476	transdecoder	exon	1785816	1785857	.	+	.	ID=BSUD.12156.2.p1.exon17;Parent=BSUD.12156.2.p1
contig_476	transdecoder	CDS	1785816	1785857	.	+	0	ID=cds.BSUD.12156.2.p1;Parent=BSUD.12156.2.p1
contig_476	transdecoder	exon	1786935	1788443	.	+	.	ID=BSUD.12156.2.p1.exon18;Parent=BSUD.12156.2.p1
contig_476	transdecoder	CDS	1786935	1788221	.	+	0	ID=cds.BSUD.12156.2.p1;Parent=BSUD.12156.2.p1
contig_476	transdecoder	three_prime_UTR	1788222	1788443	.	+	.	ID=BSUD.12156.2.p1.utr3p1;Parent=BSUD.12156.2.p1
contig_476	transdecoder	mRNA	1736989	1788443	.	+	.	ID=BSUD.12156.3.p1;Parent=BSUD.12156;Interpro=IPR001315 (CARD domain)---IPR006703 (AIG1-type guanine nucleotide-binding (G) domain)---IPR011029 (Death-like domain superfamily)---IPR027417 (P-loop containing nucleoside triphosphate hydrolase)---IPR045058 (GTPase GIMA/IAN/Toc)
contig_476	transdecoder	five_prime_UTR	1736989	1737176	.	+	.	ID=BSUD.12156.3.p1.utr5p1;Parent=BSUD.12156.3.p1
contig_476	transdecoder	five_prime_UTR	1737501	1737503	.	+	.	ID=BSUD.12156.3.p1.utr5p2;Parent=BSUD.12156.3.p1
contig_476	transdecoder	exon	1736989	1737176	.	+	.	ID=BSUD.12156.3.p1.exon1;Parent=BSUD.12156.3.p1
contig_476	transdecoder	exon	1737501	1737813	.	+	.	ID=BSUD.12156.3.p1.exon2;Parent=BSUD.12156.3.p1
contig_476	transdecoder	CDS	1737504	1737813	.	+	0	ID=cds.BSUD.12156.3.p1;Parent=BSUD.12156.3.p1
contig_476	transdecoder	exon	1748053	1748104	.	+	.	ID=BSUD.12156.3.p1.exon3;Parent=BSUD.12156.3.p1
contig_476	transdecoder	CDS	1748053	1748104	.	+	2	ID=cds.BSUD.12156.3.p1;Parent=BSUD.12156.3.p1
contig_476	transdecoder	exon	1748253	1748304	.	+	.	ID=BSUD.12156.3.p1.exon4;Parent=BSUD.12156.3.p1
contig_476	transdecoder	CDS	1748253	1748304	.	+	1	ID=cds.BSUD.12156.3.p1;Parent=BSUD.12156.3.p1
contig_476	transdecoder	exon	1749143	1749365	.	+	.	ID=BSUD.12156.3.p1.exon5;Parent=BSUD.12156.3.p1
contig_476	transdecoder	CDS	1749143	1749365	.	+	0	ID=cds.BSUD.12156.3.p1;Parent=BSUD.12156.3.p1
contig_476	transdecoder	exon	1749833	1750020	.	+	.	ID=BSUD.12156.3.p1.exon6;Parent=BSUD.12156.3.p1
contig_476	transdecoder	CDS	1749833	1750020	.	+	2	ID=cds.BSUD.12156.3.p1;Parent=BSUD.12156.3.p1
contig_476	transdecoder	exon	1750424	1750495	.	+	.	ID=BSUD.12156.3.p1.exon7;Parent=BSUD.12156.3.p1
contig_476	transdecoder	CDS	1750424	1750495	.	+	0	ID=cds.BSUD.12156.3.p1;Parent=BSUD.12156.3.p1
contig_476	transdecoder	exon	1756523	1756624	.	+	.	ID=BSUD.12156.3.p1.exon8;Parent=BSUD.12156.3.p1
contig_476	transdecoder	CDS	1756523	1756624	.	+	0	ID=cds.BSUD.12156.3.p1;Parent=BSUD.12156.3.p1
contig_476	transdecoder	exon	1758333	1758429	.	+	.	ID=BSUD.12156.3.p1.exon9;Parent=BSUD.12156.3.p1
contig_476	transdecoder	CDS	1758333	1758429	.	+	0	ID=cds.BSUD.12156.3.p1;Parent=BSUD.12156.3.p1
contig_476	transdecoder	exon	1759478	1759617	.	+	.	ID=BSUD.12156.3.p1.exon10;Parent=BSUD.12156.3.p1
contig_476	transdecoder	CDS	1759478	1759617	.	+	2	ID=cds.BSUD.12156.3.p1;Parent=BSUD.12156.3.p1
contig_476	transdecoder	exon	1760749	1760829	.	+	.	ID=BSUD.12156.3.p1.exon11;Parent=BSUD.12156.3.p1
contig_476	transdecoder	CDS	1760749	1760829	.	+	0	ID=cds.BSUD.12156.3.p1;Parent=BSUD.12156.3.p1
contig_476	transdecoder	exon	1770015	1770113	.	+	.	ID=BSUD.12156.3.p1.exon12;Parent=BSUD.12156.3.p1
contig_476	transdecoder	CDS	1770015	1770113	.	+	0	ID=cds.BSUD.12156.3.p1;Parent=BSUD.12156.3.p1
contig_476	transdecoder	exon	1773527	1773635	.	+	.	ID=BSUD.12156.3.p1.exon13;Parent=BSUD.12156.3.p1
contig_476	transdecoder	CDS	1773527	1773635	.	+	0	ID=cds.BSUD.12156.3.p1;Parent=BSUD.12156.3.p1
contig_476	transdecoder	exon	1776280	1776419	.	+	.	ID=BSUD.12156.3.p1.exon14;Parent=BSUD.12156.3.p1
contig_476	transdecoder	CDS	1776280	1776419	.	+	2	ID=cds.BSUD.12156.3.p1;Parent=BSUD.12156.3.p1
contig_476	transdecoder	exon	1779740	1779848	.	+	.	ID=BSUD.12156.3.p1.exon15;Parent=BSUD.12156.3.p1
contig_476	transdecoder	CDS	1779740	1779848	.	+	0	ID=cds.BSUD.12156.3.p1;Parent=BSUD.12156.3.p1
contig_476	transdecoder	exon	1781689	1781753	.	+	.	ID=BSUD.12156.3.p1.exon16;Parent=BSUD.12156.3.p1
contig_476	transdecoder	CDS	1781689	1781753	.	+	2	ID=cds.BSUD.12156.3.p1;Parent=BSUD.12156.3.p1
contig_476	transdecoder	exon	1785816	1785857	.	+	.	ID=BSUD.12156.3.p1.exon17;Parent=BSUD.12156.3.p1
contig_476	transdecoder	CDS	1785816	1785857	.	+	0	ID=cds.BSUD.12156.3.p1;Parent=BSUD.12156.3.p1
contig_476	transdecoder	exon	1786935	1788443	.	+	.	ID=BSUD.12156.3.p1.exon18;Parent=BSUD.12156.3.p1
contig_476	transdecoder	CDS	1786935	1788221	.	+	0	ID=cds.BSUD.12156.3.p1;Parent=BSUD.12156.3.p1
contig_476	transdecoder	three_prime_UTR	1788222	1788443	.	+	.	ID=BSUD.12156.3.p1.utr3p1;Parent=BSUD.12156.3.p1
contig_476	transdecoder	gene	1796444	1856293	.	+	.	ID=BSUD.12157;Interpro=IPR001315 (CARD domain)---IPR006703 (AIG1-type guanine nucleotide-binding (G) domain)---IPR011029 (Death-like domain superfamily)---IPR027417 (P-loop containing nucleoside triphosphate hydrolase)---IPR045058 (GTPase GIMA/IAN/Toc)
contig_476	transdecoder	mRNA	1796444	1856293	.	+	.	ID=BSUD.12157.1.p1;Parent=BSUD.12157;Interpro=IPR001315 (CARD domain)---IPR006703 (AIG1-type guanine nucleotide-binding (G) domain)---IPR011029 (Death-like domain superfamily)---IPR027417 (P-loop containing nucleoside triphosphate hydrolase)---IPR045058 (GTPase GIMA/IAN/Toc)
contig_476	transdecoder	five_prime_UTR	1796444	1796585	.	+	.	ID=BSUD.12157.1.p1.utr5p1;Parent=BSUD.12157.1.p1
contig_476	transdecoder	five_prime_UTR	1799275	1799277	.	+	.	ID=BSUD.12157.1.p1.utr5p2;Parent=BSUD.12157.1.p1
contig_476	transdecoder	exon	1796444	1796585	.	+	.	ID=BSUD.12157.1.p1.exon1;Parent=BSUD.12157.1.p1
contig_476	transdecoder	exon	1799275	1799587	.	+	.	ID=BSUD.12157.1.p1.exon2;Parent=BSUD.12157.1.p1
contig_476	transdecoder	CDS	1799278	1799587	.	+	0	ID=cds.BSUD.12157.1.p1;Parent=BSUD.12157.1.p1
contig_476	transdecoder	exon	1807521	1807572	.	+	.	ID=BSUD.12157.1.p1.exon3;Parent=BSUD.12157.1.p1
contig_476	transdecoder	CDS	1807521	1807572	.	+	2	ID=cds.BSUD.12157.1.p1;Parent=BSUD.12157.1.p1
contig_476	transdecoder	exon	1809925	1809991	.	+	.	ID=BSUD.12157.1.p1.exon4;Parent=BSUD.12157.1.p1
contig_476	transdecoder	CDS	1809925	1809991	.	+	1	ID=cds.BSUD.12157.1.p1;Parent=BSUD.12157.1.p1
contig_476	transdecoder	exon	1811675	1811906	.	+	.	ID=BSUD.12157.1.p1.exon5;Parent=BSUD.12157.1.p1
contig_476	transdecoder	CDS	1811675	1811906	.	+	0	ID=cds.BSUD.12157.1.p1;Parent=BSUD.12157.1.p1
contig_476	transdecoder	exon	1813463	1813644	.	+	.	ID=BSUD.12157.1.p1.exon6;Parent=BSUD.12157.1.p1
contig_476	transdecoder	CDS	1813463	1813644	.	+	2	ID=cds.BSUD.12157.1.p1;Parent=BSUD.12157.1.p1
contig_476	transdecoder	exon	1813769	1813840	.	+	.	ID=BSUD.12157.1.p1.exon7;Parent=BSUD.12157.1.p1
contig_476	transdecoder	CDS	1813769	1813840	.	+	0	ID=cds.BSUD.12157.1.p1;Parent=BSUD.12157.1.p1
contig_476	transdecoder	exon	1816532	1816633	.	+	.	ID=BSUD.12157.1.p1.exon8;Parent=BSUD.12157.1.p1
contig_476	transdecoder	CDS	1816532	1816633	.	+	0	ID=cds.BSUD.12157.1.p1;Parent=BSUD.12157.1.p1
contig_476	transdecoder	exon	1819457	1819553	.	+	.	ID=BSUD.12157.1.p1.exon9;Parent=BSUD.12157.1.p1
contig_476	transdecoder	CDS	1819457	1819553	.	+	0	ID=cds.BSUD.12157.1.p1;Parent=BSUD.12157.1.p1
contig_476	transdecoder	exon	1820950	1821089	.	+	.	ID=BSUD.12157.1.p1.exon10;Parent=BSUD.12157.1.p1
contig_476	transdecoder	CDS	1820950	1821089	.	+	2	ID=cds.BSUD.12157.1.p1;Parent=BSUD.12157.1.p1
contig_476	transdecoder	exon	1834130	1834210	.	+	.	ID=BSUD.12157.1.p1.exon11;Parent=BSUD.12157.1.p1
contig_476	transdecoder	CDS	1834130	1834210	.	+	0	ID=cds.BSUD.12157.1.p1;Parent=BSUD.12157.1.p1
contig_476	transdecoder	exon	1834804	1834902	.	+	.	ID=BSUD.12157.1.p1.exon12;Parent=BSUD.12157.1.p1
contig_476	transdecoder	CDS	1834804	1834902	.	+	0	ID=cds.BSUD.12157.1.p1;Parent=BSUD.12157.1.p1
contig_476	transdecoder	exon	1837868	1837976	.	+	.	ID=BSUD.12157.1.p1.exon13;Parent=BSUD.12157.1.p1
contig_476	transdecoder	CDS	1837868	1837976	.	+	0	ID=cds.BSUD.12157.1.p1;Parent=BSUD.12157.1.p1
contig_476	transdecoder	exon	1841359	1841498	.	+	.	ID=BSUD.12157.1.p1.exon14;Parent=BSUD.12157.1.p1
contig_476	transdecoder	CDS	1841359	1841498	.	+	2	ID=cds.BSUD.12157.1.p1;Parent=BSUD.12157.1.p1
contig_476	transdecoder	exon	1843446	1843554	.	+	.	ID=BSUD.12157.1.p1.exon15;Parent=BSUD.12157.1.p1
contig_476	transdecoder	CDS	1843446	1843554	.	+	0	ID=cds.BSUD.12157.1.p1;Parent=BSUD.12157.1.p1
contig_476	transdecoder	exon	1845987	1846051	.	+	.	ID=BSUD.12157.1.p1.exon16;Parent=BSUD.12157.1.p1
contig_476	transdecoder	CDS	1845987	1846051	.	+	2	ID=cds.BSUD.12157.1.p1;Parent=BSUD.12157.1.p1
contig_476	transdecoder	exon	1846148	1846189	.	+	.	ID=BSUD.12157.1.p1.exon17;Parent=BSUD.12157.1.p1
contig_476	transdecoder	CDS	1846148	1846189	.	+	0	ID=cds.BSUD.12157.1.p1;Parent=BSUD.12157.1.p1
contig_476	transdecoder	exon	1853965	1856293	.	+	.	ID=BSUD.12157.1.p1.exon18;Parent=BSUD.12157.1.p1
contig_476	transdecoder	CDS	1853965	1855251	.	+	0	ID=cds.BSUD.12157.1.p1;Parent=BSUD.12157.1.p1
contig_476	transdecoder	three_prime_UTR	1855252	1856293	.	+	.	ID=BSUD.12157.1.p1.utr3p1;Parent=BSUD.12157.1.p1
contig_476	transdecoder	mRNA	1796476	1856293	.	+	.	ID=BSUD.12157.2.p1;Parent=BSUD.12157;Interpro=IPR001315 (CARD domain)---IPR006703 (AIG1-type guanine nucleotide-binding (G) domain)---IPR011029 (Death-like domain superfamily)---IPR027417 (P-loop containing nucleoside triphosphate hydrolase)---IPR045058 (GTPase GIMA/IAN/Toc)
contig_476	transdecoder	five_prime_UTR	1796476	1796585	.	+	.	ID=BSUD.12157.2.p1.utr5p1;Parent=BSUD.12157.2.p1
contig_476	transdecoder	five_prime_UTR	1798108	1798261	.	+	.	ID=BSUD.12157.2.p1.utr5p2;Parent=BSUD.12157.2.p1
contig_476	transdecoder	five_prime_UTR	1799275	1799277	.	+	.	ID=BSUD.12157.2.p1.utr5p3;Parent=BSUD.12157.2.p1
contig_476	transdecoder	exon	1796476	1796585	.	+	.	ID=BSUD.12157.2.p1.exon1;Parent=BSUD.12157.2.p1
contig_476	transdecoder	exon	1798108	1798261	.	+	.	ID=BSUD.12157.2.p1.exon2;Parent=BSUD.12157.2.p1
contig_476	transdecoder	exon	1799275	1799587	.	+	.	ID=BSUD.12157.2.p1.exon3;Parent=BSUD.12157.2.p1
contig_476	transdecoder	CDS	1799278	1799587	.	+	0	ID=cds.BSUD.12157.2.p1;Parent=BSUD.12157.2.p1
contig_476	transdecoder	exon	1807521	1807572	.	+	.	ID=BSUD.12157.2.p1.exon4;Parent=BSUD.12157.2.p1
contig_476	transdecoder	CDS	1807521	1807572	.	+	2	ID=cds.BSUD.12157.2.p1;Parent=BSUD.12157.2.p1
contig_476	transdecoder	exon	1809925	1809991	.	+	.	ID=BSUD.12157.2.p1.exon5;Parent=BSUD.12157.2.p1
contig_476	transdecoder	CDS	1809925	1809991	.	+	1	ID=cds.BSUD.12157.2.p1;Parent=BSUD.12157.2.p1
contig_476	transdecoder	exon	1811675	1811906	.	+	.	ID=BSUD.12157.2.p1.exon6;Parent=BSUD.12157.2.p1
contig_476	transdecoder	CDS	1811675	1811906	.	+	0	ID=cds.BSUD.12157.2.p1;Parent=BSUD.12157.2.p1
contig_476	transdecoder	exon	1813463	1813644	.	+	.	ID=BSUD.12157.2.p1.exon7;Parent=BSUD.12157.2.p1
contig_476	transdecoder	CDS	1813463	1813644	.	+	2	ID=cds.BSUD.12157.2.p1;Parent=BSUD.12157.2.p1
contig_476	transdecoder	exon	1813769	1813840	.	+	.	ID=BSUD.12157.2.p1.exon8;Parent=BSUD.12157.2.p1
contig_476	transdecoder	CDS	1813769	1813840	.	+	0	ID=cds.BSUD.12157.2.p1;Parent=BSUD.12157.2.p1
contig_476	transdecoder	exon	1816532	1816633	.	+	.	ID=BSUD.12157.2.p1.exon9;Parent=BSUD.12157.2.p1
contig_476	transdecoder	CDS	1816532	1816633	.	+	0	ID=cds.BSUD.12157.2.p1;Parent=BSUD.12157.2.p1
contig_476	transdecoder	exon	1819457	1819553	.	+	.	ID=BSUD.12157.2.p1.exon10;Parent=BSUD.12157.2.p1
contig_476	transdecoder	CDS	1819457	1819553	.	+	0	ID=cds.BSUD.12157.2.p1;Parent=BSUD.12157.2.p1
contig_476	transdecoder	exon	1820950	1821089	.	+	.	ID=BSUD.12157.2.p1.exon11;Parent=BSUD.12157.2.p1
contig_476	transdecoder	CDS	1820950	1821089	.	+	2	ID=cds.BSUD.12157.2.p1;Parent=BSUD.12157.2.p1
contig_476	transdecoder	exon	1834130	1834210	.	+	.	ID=BSUD.12157.2.p1.exon12;Parent=BSUD.12157.2.p1
contig_476	transdecoder	CDS	1834130	1834210	.	+	0	ID=cds.BSUD.12157.2.p1;Parent=BSUD.12157.2.p1
contig_476	transdecoder	exon	1834804	1834902	.	+	.	ID=BSUD.12157.2.p1.exon13;Parent=BSUD.12157.2.p1
contig_476	transdecoder	CDS	1834804	1834902	.	+	0	ID=cds.BSUD.12157.2.p1;Parent=BSUD.12157.2.p1
contig_476	transdecoder	exon	1837868	1837976	.	+	.	ID=BSUD.12157.2.p1.exon14;Parent=BSUD.12157.2.p1
contig_476	transdecoder	CDS	1837868	1837976	.	+	0	ID=cds.BSUD.12157.2.p1;Parent=BSUD.12157.2.p1
contig_476	transdecoder	exon	1841359	1841498	.	+	.	ID=BSUD.12157.2.p1.exon15;Parent=BSUD.12157.2.p1
contig_476	transdecoder	CDS	1841359	1841498	.	+	2	ID=cds.BSUD.12157.2.p1;Parent=BSUD.12157.2.p1
contig_476	transdecoder	exon	1843446	1843554	.	+	.	ID=BSUD.12157.2.p1.exon16;Parent=BSUD.12157.2.p1
contig_476	transdecoder	CDS	1843446	1843554	.	+	0	ID=cds.BSUD.12157.2.p1;Parent=BSUD.12157.2.p1
contig_476	transdecoder	exon	1845987	1846051	.	+	.	ID=BSUD.12157.2.p1.exon17;Parent=BSUD.12157.2.p1
contig_476	transdecoder	CDS	1845987	1846051	.	+	2	ID=cds.BSUD.12157.2.p1;Parent=BSUD.12157.2.p1
contig_476	transdecoder	exon	1846148	1846189	.	+	.	ID=BSUD.12157.2.p1.exon18;Parent=BSUD.12157.2.p1
contig_476	transdecoder	CDS	1846148	1846189	.	+	0	ID=cds.BSUD.12157.2.p1;Parent=BSUD.12157.2.p1
contig_476	transdecoder	exon	1853965	1856293	.	+	.	ID=BSUD.12157.2.p1.exon19;Parent=BSUD.12157.2.p1
contig_476	transdecoder	CDS	1853965	1855251	.	+	0	ID=cds.BSUD.12157.2.p1;Parent=BSUD.12157.2.p1
contig_476	transdecoder	three_prime_UTR	1855252	1856293	.	+	.	ID=BSUD.12157.2.p1.utr3p1;Parent=BSUD.12157.2.p1
contig_476	tRNAscan-SE	pseudogene_tRNA	1841736	1841805	21.0	-	.	ID=contig_476.trna29;Name=contig_476.tRNA29-GlyTCC;isotype=Gly;anticodon=TCC;gene_biotype=pseudogene
contig_476	tRNAscan-SE	exon	1841736	1841805	.	-	.	ID=contig_476.trna29.exon1;Parent=contig_476.trna29
contig_476	tRNAscan-SE	pseudogene_tRNA	1843175	1843243	26.6	-	.	ID=contig_476.trna28;Name=contig_476.tRNA28-GlyTCC;isotype=Gly;anticodon=TCC;gene_biotype=pseudogene
contig_476	tRNAscan-SE	exon	1843175	1843243	.	-	.	ID=contig_476.trna28.exon1;Parent=contig_476.trna28
contig_476	StringTie	gene	1863623	1867952	1000	+	.	ID=BSUD.12158
contig_476	StringTie	transcript	1863623	1867952	1000	+	.	ID=BSUD.12158.1;Parent=BSUD.12158
contig_476	StringTie	exon	1863623	1863848	1000	+	.	ID=BSUD.12158.1.exon1;Parent=BSUD.12158.1
contig_476	StringTie	exon	1867347	1867952	1000	+	.	ID=BSUD.12158.1.exon2;Parent=BSUD.12158.1
contig_476	transdecoder	gene	1879960	1901759	.	+	.	ID=BSUD.12160;Interpro=IPR001757 (P-type ATPase)---IPR004014 (Cation-transporting P-type ATPase, N-terminal)---IPR005775 (P-type ATPase subfamily IIC, subunit alpha)---IPR006068 (Cation-transporting P-type ATPase, C-terminal)---IPR008250 (P-type ATPase, A domain superfamily)---IPR018303 (P-type ATPase, phosphorylation site)---IPR023214 (HAD superfamily)---IPR023298 (P-type ATPase, transmembrane domain superfamily)---IPR023299 (P-type ATPase, cytoplasmic domain N)---IPR036412 (HAD-like superfamily)---IPR044492 (P-type ATPase, haloacid dehalogenase domain)
contig_476	transdecoder	mRNA	1879960	1901759	.	+	.	ID=BSUD.12160.1.p1;Parent=BSUD.12160;Interpro=IPR001757 (P-type ATPase)---IPR004014 (Cation-transporting P-type ATPase, N-terminal)---IPR005775 (P-type ATPase subfamily IIC, subunit alpha)---IPR006068 (Cation-transporting P-type ATPase, C-terminal)---IPR008250 (P-type ATPase, A domain superfamily)---IPR018303 (P-type ATPase, phosphorylation site)---IPR023214 (HAD superfamily)---IPR023298 (P-type ATPase, transmembrane domain superfamily)---IPR023299 (P-type ATPase, cytoplasmic domain N)---IPR036412 (HAD-like superfamily)---IPR044492 (P-type ATPase, haloacid dehalogenase domain)
contig_476	transdecoder	five_prime_UTR	1879960	1880298	.	+	.	ID=BSUD.12160.1.p1.utr5p1;Parent=BSUD.12160.1.p1
contig_476	transdecoder	exon	1879960	1880319	.	+	.	ID=BSUD.12160.1.p1.exon1;Parent=BSUD.12160.1.p1
contig_476	transdecoder	CDS	1880299	1880319	.	+	0	ID=cds.BSUD.12160.1.p1;Parent=BSUD.12160.1.p1
contig_476	transdecoder	exon	1882921	1883088	.	+	.	ID=BSUD.12160.1.p1.exon2;Parent=BSUD.12160.1.p1
contig_476	transdecoder	CDS	1882921	1883088	.	+	0	ID=cds.BSUD.12160.1.p1;Parent=BSUD.12160.1.p1
contig_476	transdecoder	exon	1883317	1883520	.	+	.	ID=BSUD.12160.1.p1.exon3;Parent=BSUD.12160.1.p1
contig_476	transdecoder	CDS	1883317	1883520	.	+	0	ID=cds.BSUD.12160.1.p1;Parent=BSUD.12160.1.p1
contig_476	transdecoder	exon	1884602	1884715	.	+	.	ID=BSUD.12160.1.p1.exon4;Parent=BSUD.12160.1.p1
contig_476	transdecoder	CDS	1884602	1884715	.	+	0	ID=cds.BSUD.12160.1.p1;Parent=BSUD.12160.1.p1
contig_476	transdecoder	exon	1885354	1885488	.	+	.	ID=BSUD.12160.1.p1.exon5;Parent=BSUD.12160.1.p1
contig_476	transdecoder	CDS	1885354	1885488	.	+	0	ID=cds.BSUD.12160.1.p1;Parent=BSUD.12160.1.p1
contig_476	transdecoder	exon	1885669	1885786	.	+	.	ID=BSUD.12160.1.p1.exon6;Parent=BSUD.12160.1.p1
contig_476	transdecoder	CDS	1885669	1885786	.	+	0	ID=cds.BSUD.12160.1.p1;Parent=BSUD.12160.1.p1
contig_476	transdecoder	exon	1886752	1887020	.	+	.	ID=BSUD.12160.1.p1.exon7;Parent=BSUD.12160.1.p1
contig_476	transdecoder	CDS	1886752	1887020	.	+	2	ID=cds.BSUD.12160.1.p1;Parent=BSUD.12160.1.p1
contig_476	transdecoder	exon	1887885	1888083	.	+	.	ID=BSUD.12160.1.p1.exon8;Parent=BSUD.12160.1.p1
contig_476	transdecoder	CDS	1887885	1888083	.	+	0	ID=cds.BSUD.12160.1.p1;Parent=BSUD.12160.1.p1
contig_476	transdecoder	exon	1888556	1888667	.	+	.	ID=BSUD.12160.1.p1.exon9;Parent=BSUD.12160.1.p1
contig_476	transdecoder	CDS	1888556	1888667	.	+	2	ID=cds.BSUD.12160.1.p1;Parent=BSUD.12160.1.p1
contig_476	transdecoder	exon	1888801	1888933	.	+	.	ID=BSUD.12160.1.p1.exon10;Parent=BSUD.12160.1.p1
contig_476	transdecoder	CDS	1888801	1888933	.	+	1	ID=cds.BSUD.12160.1.p1;Parent=BSUD.12160.1.p1
contig_476	transdecoder	exon	1890455	1890647	.	+	.	ID=BSUD.12160.1.p1.exon11;Parent=BSUD.12160.1.p1
contig_476	transdecoder	CDS	1890455	1890647	.	+	0	ID=cds.BSUD.12160.1.p1;Parent=BSUD.12160.1.p1
contig_476	transdecoder	exon	1891304	1891479	.	+	.	ID=BSUD.12160.1.p1.exon12;Parent=BSUD.12160.1.p1
contig_476	transdecoder	CDS	1891304	1891479	.	+	2	ID=cds.BSUD.12160.1.p1;Parent=BSUD.12160.1.p1
contig_476	transdecoder	exon	1892637	1892773	.	+	.	ID=BSUD.12160.1.p1.exon13;Parent=BSUD.12160.1.p1
contig_476	transdecoder	CDS	1892637	1892773	.	+	0	ID=cds.BSUD.12160.1.p1;Parent=BSUD.12160.1.p1
contig_476	transdecoder	exon	1894519	1894736	.	+	.	ID=BSUD.12160.1.p1.exon14;Parent=BSUD.12160.1.p1
contig_476	transdecoder	CDS	1894519	1894736	.	+	1	ID=cds.BSUD.12160.1.p1;Parent=BSUD.12160.1.p1
contig_476	transdecoder	exon	1895955	1896306	.	+	.	ID=BSUD.12160.1.p1.exon15;Parent=BSUD.12160.1.p1
contig_476	transdecoder	CDS	1895955	1896306	.	+	2	ID=cds.BSUD.12160.1.p1;Parent=BSUD.12160.1.p1
contig_476	transdecoder	exon	1896624	1896798	.	+	.	ID=BSUD.12160.1.p1.exon16;Parent=BSUD.12160.1.p1
contig_476	transdecoder	CDS	1896624	1896798	.	+	1	ID=cds.BSUD.12160.1.p1;Parent=BSUD.12160.1.p1
contig_476	transdecoder	exon	1897399	1897529	.	+	.	ID=BSUD.12160.1.p1.exon17;Parent=BSUD.12160.1.p1
contig_476	transdecoder	CDS	1897399	1897529	.	+	0	ID=cds.BSUD.12160.1.p1;Parent=BSUD.12160.1.p1
contig_476	transdecoder	exon	1898086	1898187	.	+	.	ID=BSUD.12160.1.p1.exon18;Parent=BSUD.12160.1.p1
contig_476	transdecoder	CDS	1898086	1898187	.	+	1	ID=cds.BSUD.12160.1.p1;Parent=BSUD.12160.1.p1
contig_476	transdecoder	exon	1899652	1901759	.	+	.	ID=BSUD.12160.1.p1.exon19;Parent=BSUD.12160.1.p1
contig_476	transdecoder	CDS	1899652	1899772	.	+	1	ID=cds.BSUD.12160.1.p1;Parent=BSUD.12160.1.p1
contig_476	transdecoder	three_prime_UTR	1899773	1901759	.	+	.	ID=BSUD.12160.1.p1.utr3p1;Parent=BSUD.12160.1.p1
contig_476	tRNAscan-SE	pseudogene_tRNA	1881397	1881465	23.1	+	.	ID=contig_476.trna20;Name=contig_476.tRNA20-ArgTCT;isotype=Arg;anticodon=TCT;gene_biotype=pseudogene
contig_476	tRNAscan-SE	exon	1881397	1881465	.	+	.	ID=contig_476.trna20.exon1;Parent=contig_476.trna20
contig_476	StringTie	gene	1912197	1917342	1000	+	.	ID=BSUD.12159
contig_476	StringTie	transcript	1912197	1917342	1000	+	.	ID=BSUD.12159.1;Parent=BSUD.12159
contig_476	StringTie	exon	1912197	1912323	1000	+	.	ID=BSUD.12159.1.exon1;Parent=BSUD.12159.1
contig_476	StringTie	exon	1916411	1917342	1000	+	.	ID=BSUD.12159.1.exon2;Parent=BSUD.12159.1
contig_476	tRNAscan-SE	pseudogene_tRNA	1912373	1912454	33.2	+	.	ID=contig_476.trna21;Name=contig_476.tRNA21-ArgTCT;isotype=Arg;anticodon=TCT;gene_biotype=pseudogene
contig_476	tRNAscan-SE	exon	1912373	1912454	.	+	.	ID=contig_476.trna21.exon1;Parent=contig_476.trna21
contig_476	tRNAscan-SE	pseudogene_tRNA	1915438	1915504	23.4	-	.	ID=contig_476.trna27;Name=contig_476.tRNA27-ArgTCT;isotype=Arg;anticodon=TCT;gene_biotype=pseudogene
contig_476	tRNAscan-SE	exon	1915438	1915504	.	-	.	ID=contig_476.trna27.exon1;Parent=contig_476.trna27
contig_476	tRNAscan-SE	pseudogene_tRNA	1968398	1968471	27.2	+	.	ID=contig_476.trna22;Name=contig_476.tRNA22-UndetNNN;isotype=Undet;anticodon=NNN;gene_biotype=pseudogene
contig_476	tRNAscan-SE	exon	1968398	1968471	.	+	.	ID=contig_476.trna22.exon1;Parent=contig_476.trna22
contig_476	transdecoder	gene	1977767	2024262	.	+	.	ID=BSUD.12161;Interpro=IPR000536 (Nuclear hormone receptor, ligand-binding domain)---IPR001628 (Zinc finger, nuclear hormone receptor-type)---IPR001723 (Nuclear hormone receptor)---IPR013088 (Zinc finger, NHR/GATA-type)---IPR035500 (Nuclear hormone receptor-like domain superfamily)
contig_476	transdecoder	mRNA	1977767	2024262	.	+	.	ID=BSUD.12161.1.p1;Parent=BSUD.12161;Interpro=IPR000536 (Nuclear hormone receptor, ligand-binding domain)---IPR001628 (Zinc finger, nuclear hormone receptor-type)---IPR001723 (Nuclear hormone receptor)---IPR013088 (Zinc finger, NHR/GATA-type)---IPR035500 (Nuclear hormone receptor-like domain superfamily)
contig_476	transdecoder	five_prime_UTR	1977767	1978044	.	+	.	ID=BSUD.12161.1.p1.utr5p1;Parent=BSUD.12161.1.p1
contig_476	transdecoder	five_prime_UTR	2000967	2001058	.	+	.	ID=BSUD.12161.1.p1.utr5p2;Parent=BSUD.12161.1.p1
contig_476	transdecoder	exon	1977767	1978044	.	+	.	ID=BSUD.12161.1.p1.exon1;Parent=BSUD.12161.1.p1
contig_476	transdecoder	exon	2000967	2001122	.	+	.	ID=BSUD.12161.1.p1.exon2;Parent=BSUD.12161.1.p1
contig_476	transdecoder	CDS	2001059	2001122	.	+	0	ID=cds.BSUD.12161.1.p1;Parent=BSUD.12161.1.p1
contig_476	transdecoder	exon	2012439	2012530	.	+	.	ID=BSUD.12161.1.p1.exon3;Parent=BSUD.12161.1.p1
contig_476	transdecoder	CDS	2012439	2012530	.	+	2	ID=cds.BSUD.12161.1.p1;Parent=BSUD.12161.1.p1
contig_476	transdecoder	exon	2014410	2014554	.	+	.	ID=BSUD.12161.1.p1.exon4;Parent=BSUD.12161.1.p1
contig_476	transdecoder	CDS	2014410	2014554	.	+	0	ID=cds.BSUD.12161.1.p1;Parent=BSUD.12161.1.p1
contig_476	transdecoder	exon	2016177	2016277	.	+	.	ID=BSUD.12161.1.p1.exon5;Parent=BSUD.12161.1.p1
contig_476	transdecoder	CDS	2016177	2016277	.	+	2	ID=cds.BSUD.12161.1.p1;Parent=BSUD.12161.1.p1
contig_476	transdecoder	exon	2017553	2017651	.	+	.	ID=BSUD.12161.1.p1.exon6;Parent=BSUD.12161.1.p1
contig_476	transdecoder	CDS	2017553	2017651	.	+	0	ID=cds.BSUD.12161.1.p1;Parent=BSUD.12161.1.p1
contig_476	transdecoder	exon	2017847	2018005	.	+	.	ID=BSUD.12161.1.p1.exon7;Parent=BSUD.12161.1.p1
contig_476	transdecoder	CDS	2017847	2018005	.	+	0	ID=cds.BSUD.12161.1.p1;Parent=BSUD.12161.1.p1
contig_476	transdecoder	exon	2019267	2019355	.	+	.	ID=BSUD.12161.1.p1.exon8;Parent=BSUD.12161.1.p1
contig_476	transdecoder	CDS	2019267	2019355	.	+	0	ID=cds.BSUD.12161.1.p1;Parent=BSUD.12161.1.p1
contig_476	transdecoder	exon	2020884	2021011	.	+	.	ID=BSUD.12161.1.p1.exon9;Parent=BSUD.12161.1.p1
contig_476	transdecoder	CDS	2020884	2021011	.	+	1	ID=cds.BSUD.12161.1.p1;Parent=BSUD.12161.1.p1
contig_476	transdecoder	exon	2022551	2024262	.	+	.	ID=BSUD.12161.1.p1.exon10;Parent=BSUD.12161.1.p1
contig_476	transdecoder	CDS	2022551	2022846	.	+	2	ID=cds.BSUD.12161.1.p1;Parent=BSUD.12161.1.p1
contig_476	transdecoder	three_prime_UTR	2022847	2024262	.	+	.	ID=BSUD.12161.1.p1.utr3p1;Parent=BSUD.12161.1.p1
contig_476	transdecoder	gene	2064015	2079621	.	+	.	ID=BSUD.12162;Interpro=IPR001452 (SH3 domain)---IPR001478 (PDZ domain)---IPR004172 (L27 domain)---IPR008144 (Guanylate kinase-like domain)---IPR008145 (Guanylate kinase/L-type calcium channel beta subunit)---IPR014775 (L27 domain, C-terminal)---IPR020590 (Guanylate kinase, conserved site)---IPR027417 (P-loop containing nucleoside triphosphate hydrolase)---IPR036028 (SH3-like domain superfamily)---IPR036034 (PDZ superfamily)---IPR036892 (L27 domain superfamily)
contig_476	transdecoder	mRNA	2064015	2079621	.	+	.	ID=BSUD.12162.1.p1;Parent=BSUD.12162;Interpro=IPR001452 (SH3 domain)---IPR001478 (PDZ domain)---IPR004172 (L27 domain)---IPR008144 (Guanylate kinase-like domain)---IPR008145 (Guanylate kinase/L-type calcium channel beta subunit)---IPR014775 (L27 domain, C-terminal)---IPR020590 (Guanylate kinase, conserved site)---IPR027417 (P-loop containing nucleoside triphosphate hydrolase)---IPR036028 (SH3-like domain superfamily)---IPR036034 (PDZ superfamily)---IPR036892 (L27 domain superfamily)
contig_476	transdecoder	five_prime_UTR	2064015	2064085	.	+	.	ID=BSUD.12162.1.p1.utr5p1;Parent=BSUD.12162.1.p1
contig_476	transdecoder	five_prime_UTR	2066428	2066453	.	+	.	ID=BSUD.12162.1.p1.utr5p2;Parent=BSUD.12162.1.p1
contig_476	transdecoder	exon	2064015	2064085	.	+	.	ID=BSUD.12162.1.p1.exon1;Parent=BSUD.12162.1.p1
contig_476	transdecoder	exon	2066428	2066490	.	+	.	ID=BSUD.12162.1.p1.exon2;Parent=BSUD.12162.1.p1
contig_476	transdecoder	CDS	2066454	2066490	.	+	0	ID=cds.BSUD.12162.1.p1;Parent=BSUD.12162.1.p1
contig_476	transdecoder	exon	2067074	2067192	.	+	.	ID=BSUD.12162.1.p1.exon3;Parent=BSUD.12162.1.p1
contig_476	transdecoder	CDS	2067074	2067192	.	+	2	ID=cds.BSUD.12162.1.p1;Parent=BSUD.12162.1.p1
contig_476	transdecoder	exon	2067929	2068081	.	+	.	ID=BSUD.12162.1.p1.exon4;Parent=BSUD.12162.1.p1
contig_476	transdecoder	CDS	2067929	2068081	.	+	0	ID=cds.BSUD.12162.1.p1;Parent=BSUD.12162.1.p1
contig_476	transdecoder	exon	2069076	2069249	.	+	.	ID=BSUD.12162.1.p1.exon5;Parent=BSUD.12162.1.p1
contig_476	transdecoder	CDS	2069076	2069249	.	+	0	ID=cds.BSUD.12162.1.p1;Parent=BSUD.12162.1.p1
contig_476	transdecoder	exon	2070399	2070477	.	+	.	ID=BSUD.12162.1.p1.exon6;Parent=BSUD.12162.1.p1
contig_476	transdecoder	CDS	2070399	2070477	.	+	0	ID=cds.BSUD.12162.1.p1;Parent=BSUD.12162.1.p1
contig_476	transdecoder	exon	2070942	2071090	.	+	.	ID=BSUD.12162.1.p1.exon7;Parent=BSUD.12162.1.p1
contig_476	transdecoder	CDS	2070942	2071090	.	+	2	ID=cds.BSUD.12162.1.p1;Parent=BSUD.12162.1.p1
contig_476	transdecoder	exon	2072062	2072193	.	+	.	ID=BSUD.12162.1.p1.exon8;Parent=BSUD.12162.1.p1
contig_476	transdecoder	CDS	2072062	2072193	.	+	0	ID=cds.BSUD.12162.1.p1;Parent=BSUD.12162.1.p1
contig_476	transdecoder	exon	2072479	2072593	.	+	.	ID=BSUD.12162.1.p1.exon9;Parent=BSUD.12162.1.p1
contig_476	transdecoder	CDS	2072479	2072593	.	+	0	ID=cds.BSUD.12162.1.p1;Parent=BSUD.12162.1.p1
contig_476	transdecoder	exon	2072972	2073031	.	+	.	ID=BSUD.12162.1.p1.exon10;Parent=BSUD.12162.1.p1
contig_476	transdecoder	CDS	2072972	2073031	.	+	2	ID=cds.BSUD.12162.1.p1;Parent=BSUD.12162.1.p1
contig_476	transdecoder	exon	2073308	2073469	.	+	.	ID=BSUD.12162.1.p1.exon11;Parent=BSUD.12162.1.p1
contig_476	transdecoder	CDS	2073308	2073469	.	+	2	ID=cds.BSUD.12162.1.p1;Parent=BSUD.12162.1.p1
contig_476	transdecoder	exon	2074486	2074688	.	+	.	ID=BSUD.12162.1.p1.exon12;Parent=BSUD.12162.1.p1
contig_476	transdecoder	CDS	2074486	2074688	.	+	2	ID=cds.BSUD.12162.1.p1;Parent=BSUD.12162.1.p1
contig_476	transdecoder	exon	2075629	2075739	.	+	.	ID=BSUD.12162.1.p1.exon13;Parent=BSUD.12162.1.p1
contig_476	transdecoder	CDS	2075629	2075739	.	+	0	ID=cds.BSUD.12162.1.p1;Parent=BSUD.12162.1.p1
contig_476	transdecoder	exon	2075935	2075961	.	+	.	ID=BSUD.12162.1.p1.exon14;Parent=BSUD.12162.1.p1
contig_476	transdecoder	CDS	2075935	2075961	.	+	0	ID=cds.BSUD.12162.1.p1;Parent=BSUD.12162.1.p1
contig_476	transdecoder	exon	2077642	2079621	.	+	.	ID=BSUD.12162.1.p1.exon15;Parent=BSUD.12162.1.p1
contig_476	transdecoder	CDS	2077642	2077818	.	+	0	ID=cds.BSUD.12162.1.p1;Parent=BSUD.12162.1.p1
contig_476	transdecoder	three_prime_UTR	2077819	2079621	.	+	.	ID=BSUD.12162.1.p1.utr3p1;Parent=BSUD.12162.1.p1
contig_476	tRNAscan-SE	pseudogene_tRNA	2082003	2082071	32.7	+	.	ID=contig_476.trna23;Name=contig_476.tRNA23-GlyTCC;isotype=Gly;anticodon=TCC;gene_biotype=pseudogene
contig_476	tRNAscan-SE	exon	2082003	2082071	.	+	.	ID=contig_476.trna23.exon1;Parent=contig_476.trna23
contig_476	tRNAscan-SE	pseudogene_tRNA	2100551	2100623	39.0	-	.	ID=contig_476.trna26;Name=contig_476.tRNA26-GlyTCC;isotype=Gly;anticodon=TCC;gene_biotype=pseudogene
contig_476	tRNAscan-SE	exon	2100551	2100623	.	-	.	ID=contig_476.trna26.exon1;Parent=contig_476.trna26
contig_476	tRNAscan-SE	pseudogene_tRNA	2103459	2103527	26.3	+	.	ID=contig_476.trna24;Name=contig_476.tRNA24-GluTTC;isotype=Glu;anticodon=TTC;gene_biotype=pseudogene
contig_476	tRNAscan-SE	exon	2103459	2103527	.	+	.	ID=contig_476.trna24.exon1;Parent=contig_476.trna24
contig_476	tRNAscan-SE	pseudogene_tRNA	2122907	2122974	22.0	-	.	ID=contig_476.trna25;Name=contig_476.tRNA25-UndetNNN;isotype=Undet;anticodon=NNN;gene_biotype=pseudogene
contig_476	tRNAscan-SE	exon	2122907	2122974	.	-	.	ID=contig_476.trna25.exon1;Parent=contig_476.trna25
contig_477	transdecoder	gene	7680	15621	.	+	.	ID=BSUD.12166;Interpro=IPR003609 (PAN/Apple domain)---IPR015664 (P53-induced protein)
contig_477	transdecoder	mRNA	7680	15621	.	+	.	ID=BSUD.12166.1.p1;Parent=BSUD.12166;Interpro=IPR003609 (PAN/Apple domain)---IPR015664 (P53-induced protein)
contig_477	transdecoder	exon	7680	7779	.	+	.	ID=BSUD.12166.1.p1.exon1;Parent=BSUD.12166.1.p1
contig_477	transdecoder	CDS	7680	7779	.	+	0	ID=cds.BSUD.12166.1.p1;Parent=BSUD.12166.1.p1
contig_477	transdecoder	exon	9057	9130	.	+	.	ID=BSUD.12166.1.p1.exon2;Parent=BSUD.12166.1.p1
contig_477	transdecoder	CDS	9057	9130	.	+	2	ID=cds.BSUD.12166.1.p1;Parent=BSUD.12166.1.p1
contig_477	transdecoder	exon	11325	11472	.	+	.	ID=BSUD.12166.1.p1.exon3;Parent=BSUD.12166.1.p1
contig_477	transdecoder	CDS	11325	11472	.	+	0	ID=cds.BSUD.12166.1.p1;Parent=BSUD.12166.1.p1
contig_477	transdecoder	exon	12817	12898	.	+	.	ID=BSUD.12166.1.p1.exon4;Parent=BSUD.12166.1.p1
contig_477	transdecoder	CDS	12817	12898	.	+	2	ID=cds.BSUD.12166.1.p1;Parent=BSUD.12166.1.p1
contig_477	transdecoder	exon	14495	15621	.	+	.	ID=BSUD.12166.1.p1.exon5;Parent=BSUD.12166.1.p1
contig_477	transdecoder	CDS	14495	14675	.	+	1	ID=cds.BSUD.12166.1.p1;Parent=BSUD.12166.1.p1
contig_477	transdecoder	three_prime_UTR	14676	15621	.	+	.	ID=BSUD.12166.1.p1.utr3p1;Parent=BSUD.12166.1.p1
contig_477	tRNAscan-SE	pseudogene_tRNA	11696	11775	22.4	-	.	ID=contig_477.trna2;Name=contig_477.tRNA2-GlyTCC;isotype=Gly;anticodon=TCC;gene_biotype=pseudogene
contig_477	tRNAscan-SE	exon	11696	11775	.	-	.	ID=contig_477.trna2.exon1;Parent=contig_477.trna2
contig_477	transdecoder	gene	33797	60366	.	-	.	ID=BSUD.12167;Interpro=NA
contig_477	transdecoder	mRNA	33797	56574	.	-	.	ID=BSUD.12167.1.p1;Parent=BSUD.12167;Interpro=NA
contig_477	transdecoder	five_prime_UTR	55894	56574	.	-	.	ID=BSUD.12167.1.p1.utr5p1;Parent=BSUD.12167.1.p1
contig_477	transdecoder	five_prime_UTR	52623	52786	.	-	.	ID=BSUD.12167.1.p1.utr5p2;Parent=BSUD.12167.1.p1
contig_477	transdecoder	five_prime_UTR	49528	49697	.	-	.	ID=BSUD.12167.1.p1.utr5p3;Parent=BSUD.12167.1.p1
contig_477	transdecoder	five_prime_UTR	47307	47344	.	-	.	ID=BSUD.12167.1.p1.utr5p4;Parent=BSUD.12167.1.p1
contig_477	transdecoder	five_prime_UTR	44916	44981	.	-	.	ID=BSUD.12167.1.p1.utr5p5;Parent=BSUD.12167.1.p1
contig_477	transdecoder	five_prime_UTR	44589	44657	.	-	.	ID=BSUD.12167.1.p1.utr5p6;Parent=BSUD.12167.1.p1
contig_477	transdecoder	five_prime_UTR	36289	41573	.	-	.	ID=BSUD.12167.1.p1.utr5p7;Parent=BSUD.12167.1.p1
contig_477	transdecoder	exon	55894	56574	.	-	.	ID=BSUD.12167.1.p1.exon1;Parent=BSUD.12167.1.p1
contig_477	transdecoder	exon	52623	52786	.	-	.	ID=BSUD.12167.1.p1.exon2;Parent=BSUD.12167.1.p1
contig_477	transdecoder	exon	49528	49697	.	-	.	ID=BSUD.12167.1.p1.exon3;Parent=BSUD.12167.1.p1
contig_477	transdecoder	exon	47307	47344	.	-	.	ID=BSUD.12167.1.p1.exon4;Parent=BSUD.12167.1.p1
contig_477	transdecoder	exon	44916	44981	.	-	.	ID=BSUD.12167.1.p1.exon5;Parent=BSUD.12167.1.p1
contig_477	transdecoder	exon	44589	44657	.	-	.	ID=BSUD.12167.1.p1.exon6;Parent=BSUD.12167.1.p1
contig_477	transdecoder	exon	33797	41573	.	-	.	ID=BSUD.12167.1.p1.exon7;Parent=BSUD.12167.1.p1
contig_477	transdecoder	CDS	35650	36288	.	-	0	ID=cds.BSUD.12167.1.p1;Parent=BSUD.12167.1.p1
contig_477	transdecoder	three_prime_UTR	33797	35649	.	-	.	ID=BSUD.12167.1.p1.utr3p1;Parent=BSUD.12167.1.p1
contig_477	transdecoder	mRNA	38656	56574	.	-	.	ID=BSUD.12167.2.p1;Parent=BSUD.12167;Interpro=NA
contig_477	transdecoder	five_prime_UTR	55894	56574	.	-	.	ID=BSUD.12167.2.p1.utr5p1;Parent=BSUD.12167.2.p1
contig_477	transdecoder	five_prime_UTR	52779	52786	.	-	.	ID=BSUD.12167.2.p1.utr5p2;Parent=BSUD.12167.2.p1
contig_477	transdecoder	exon	55894	56574	.	-	.	ID=BSUD.12167.2.p1.exon1;Parent=BSUD.12167.2.p1
contig_477	transdecoder	exon	52623	52786	.	-	.	ID=BSUD.12167.2.p1.exon2;Parent=BSUD.12167.2.p1
contig_477	transdecoder	CDS	52623	52778	.	-	0	ID=cds.BSUD.12167.2.p1;Parent=BSUD.12167.2.p1
contig_477	transdecoder	exon	49528	49697	.	-	.	ID=BSUD.12167.2.p1.exon3;Parent=BSUD.12167.2.p1
contig_477	transdecoder	CDS	49641	49697	.	-	0	ID=cds.BSUD.12167.2.p1;Parent=BSUD.12167.2.p1
contig_477	transdecoder	exon	47307	47344	.	-	.	ID=BSUD.12167.2.p1.exon4;Parent=BSUD.12167.2.p1
contig_477	transdecoder	exon	45651	45752	.	-	.	ID=BSUD.12167.2.p1.exon5;Parent=BSUD.12167.2.p1
contig_477	transdecoder	exon	44916	44981	.	-	.	ID=BSUD.12167.2.p1.exon6;Parent=BSUD.12167.2.p1
contig_477	transdecoder	exon	44589	44657	.	-	.	ID=BSUD.12167.2.p1.exon7;Parent=BSUD.12167.2.p1
contig_477	transdecoder	exon	38656	41573	.	-	.	ID=BSUD.12167.2.p1.exon8;Parent=BSUD.12167.2.p1
contig_477	transdecoder	three_prime_UTR	49528	49640	.	-	.	ID=BSUD.12167.2.p1.utr3p1;Parent=BSUD.12167.2.p1
contig_477	transdecoder	three_prime_UTR	47307	47344	.	-	.	ID=BSUD.12167.2.p1.utr3p2;Parent=BSUD.12167.2.p1
contig_477	transdecoder	three_prime_UTR	45651	45752	.	-	.	ID=BSUD.12167.2.p1.utr3p3;Parent=BSUD.12167.2.p1
contig_477	transdecoder	three_prime_UTR	44916	44981	.	-	.	ID=BSUD.12167.2.p1.utr3p4;Parent=BSUD.12167.2.p1
contig_477	transdecoder	three_prime_UTR	44589	44657	.	-	.	ID=BSUD.12167.2.p1.utr3p5;Parent=BSUD.12167.2.p1
contig_477	transdecoder	three_prime_UTR	38656	41573	.	-	.	ID=BSUD.12167.2.p1.utr3p6;Parent=BSUD.12167.2.p1
contig_477	transdecoder	mRNA	41046	56564	.	-	.	ID=BSUD.12167.3.p1;Parent=BSUD.12167;Interpro=NA
contig_477	transdecoder	five_prime_UTR	55894	56564	.	-	.	ID=BSUD.12167.3.p1.utr5p1;Parent=BSUD.12167.3.p1
contig_477	transdecoder	five_prime_UTR	52779	52786	.	-	.	ID=BSUD.12167.3.p1.utr5p2;Parent=BSUD.12167.3.p1
contig_477	transdecoder	exon	55894	56564	.	-	.	ID=BSUD.12167.3.p1.exon1;Parent=BSUD.12167.3.p1
contig_477	transdecoder	exon	52623	52786	.	-	.	ID=BSUD.12167.3.p1.exon2;Parent=BSUD.12167.3.p1
contig_477	transdecoder	CDS	52623	52778	.	-	0	ID=cds.BSUD.12167.3.p1;Parent=BSUD.12167.3.p1
contig_477	transdecoder	exon	49528	49697	.	-	.	ID=BSUD.12167.3.p1.exon3;Parent=BSUD.12167.3.p1
contig_477	transdecoder	CDS	49641	49697	.	-	0	ID=cds.BSUD.12167.3.p1;Parent=BSUD.12167.3.p1
contig_477	transdecoder	exon	44916	44926	.	-	.	ID=BSUD.12167.3.p1.exon4;Parent=BSUD.12167.3.p1
contig_477	transdecoder	exon	44589	44657	.	-	.	ID=BSUD.12167.3.p1.exon5;Parent=BSUD.12167.3.p1
contig_477	transdecoder	exon	41046	41573	.	-	.	ID=BSUD.12167.3.p1.exon6;Parent=BSUD.12167.3.p1
contig_477	transdecoder	three_prime_UTR	49528	49640	.	-	.	ID=BSUD.12167.3.p1.utr3p1;Parent=BSUD.12167.3.p1
contig_477	transdecoder	three_prime_UTR	44916	44926	.	-	.	ID=BSUD.12167.3.p1.utr3p2;Parent=BSUD.12167.3.p1
contig_477	transdecoder	three_prime_UTR	44589	44657	.	-	.	ID=BSUD.12167.3.p1.utr3p3;Parent=BSUD.12167.3.p1
contig_477	transdecoder	three_prime_UTR	41046	41573	.	-	.	ID=BSUD.12167.3.p1.utr3p4;Parent=BSUD.12167.3.p1
contig_477	transdecoder	mRNA	46149	56558	.	-	.	ID=BSUD.12167.4.p1;Parent=BSUD.12167;Interpro=NA
contig_477	transdecoder	five_prime_UTR	56352	56558	.	-	.	ID=BSUD.12167.4.p1.utr5p1;Parent=BSUD.12167.4.p1
contig_477	transdecoder	exon	56339	56558	.	-	.	ID=BSUD.12167.4.p1.exon1;Parent=BSUD.12167.4.p1
contig_477	transdecoder	CDS	56339	56351	.	-	0	ID=cds.BSUD.12167.4.p1;Parent=BSUD.12167.4.p1
contig_477	transdecoder	exon	52623	52786	.	-	.	ID=BSUD.12167.4.p1.exon2;Parent=BSUD.12167.4.p1
contig_477	transdecoder	CDS	52623	52786	.	-	2	ID=cds.BSUD.12167.4.p1;Parent=BSUD.12167.4.p1
contig_477	transdecoder	exon	46149	49697	.	-	.	ID=BSUD.12167.4.p1.exon3;Parent=BSUD.12167.4.p1
contig_477	transdecoder	CDS	49641	49697	.	-	0	ID=cds.BSUD.12167.4.p1;Parent=BSUD.12167.4.p1
contig_477	transdecoder	three_prime_UTR	46149	49640	.	-	.	ID=BSUD.12167.4.p1.utr3p1;Parent=BSUD.12167.4.p1
contig_477	transdecoder	mRNA	46149	60366	.	-	.	ID=BSUD.12167.5.p1;Parent=BSUD.12167;Interpro=NA
contig_477	transdecoder	exon	60299	60366	.	-	.	ID=BSUD.12167.5.p1.exon1;Parent=BSUD.12167.5.p1
contig_477	transdecoder	CDS	60299	60365	.	-	0	ID=cds.BSUD.12167.5.p1;Parent=BSUD.12167.5.p1
contig_477	transdecoder	exon	52623	52786	.	-	.	ID=BSUD.12167.5.p1.exon2;Parent=BSUD.12167.5.p1
contig_477	transdecoder	CDS	52623	52786	.	-	2	ID=cds.BSUD.12167.5.p1;Parent=BSUD.12167.5.p1
contig_477	transdecoder	exon	46149	49697	.	-	.	ID=BSUD.12167.5.p1.exon3;Parent=BSUD.12167.5.p1
contig_477	transdecoder	CDS	49641	49697	.	-	0	ID=cds.BSUD.12167.5.p1;Parent=BSUD.12167.5.p1
contig_477	transdecoder	three_prime_UTR	46149	49640	.	-	.	ID=BSUD.12167.5.p1.utr3p1;Parent=BSUD.12167.5.p1
contig_477	tRNAscan-SE	pseudogene_tRNA	74129	74200	27.9	+	.	ID=contig_477.trna1;Name=contig_477.tRNA1-GluTTC;isotype=Glu;anticodon=TTC;gene_biotype=pseudogene
contig_477	tRNAscan-SE	exon	74129	74200	.	+	.	ID=contig_477.trna1.exon1;Parent=contig_477.trna1
contig_477	transdecoder	gene	76702	92049	.	-	.	ID=BSUD.12168;Interpro=IPR002181 (Fibrinogen, alpha/beta/gamma chain, C-terminal globular domain)---IPR014716 (Fibrinogen, alpha/beta/gamma chain, C-terminal globular, subdomain 1)---IPR036056 (Fibrinogen-like, C-terminal)
contig_477	transdecoder	mRNA	76702	92049	.	-	.	ID=BSUD.12168.1.p1;Parent=BSUD.12168;Interpro=IPR002181 (Fibrinogen, alpha/beta/gamma chain, C-terminal globular domain)---IPR014716 (Fibrinogen, alpha/beta/gamma chain, C-terminal globular, subdomain 1)---IPR036056 (Fibrinogen-like, C-terminal)
contig_477	transdecoder	exon	91936	92049	.	-	.	ID=BSUD.12168.1.p1.exon1;Parent=BSUD.12168.1.p1
contig_477	transdecoder	CDS	91936	92047	.	-	0	ID=cds.BSUD.12168.1.p1;Parent=BSUD.12168.1.p1
contig_477	transdecoder	exon	88967	89422	.	-	.	ID=BSUD.12168.1.p1.exon2;Parent=BSUD.12168.1.p1
contig_477	transdecoder	CDS	88967	89422	.	-	2	ID=cds.BSUD.12168.1.p1;Parent=BSUD.12168.1.p1
contig_477	transdecoder	exon	87206	87285	.	-	.	ID=BSUD.12168.1.p1.exon3;Parent=BSUD.12168.1.p1
contig_477	transdecoder	CDS	87206	87285	.	-	2	ID=cds.BSUD.12168.1.p1;Parent=BSUD.12168.1.p1
contig_477	transdecoder	exon	83166	83223	.	-	.	ID=BSUD.12168.1.p1.exon4;Parent=BSUD.12168.1.p1
contig_477	transdecoder	CDS	83166	83223	.	-	0	ID=cds.BSUD.12168.1.p1;Parent=BSUD.12168.1.p1
contig_477	transdecoder	exon	81745	82323	.	-	.	ID=BSUD.12168.1.p1.exon5;Parent=BSUD.12168.1.p1
contig_477	transdecoder	CDS	81745	82323	.	-	2	ID=cds.BSUD.12168.1.p1;Parent=BSUD.12168.1.p1
contig_477	transdecoder	exon	76702	78075	.	-	.	ID=BSUD.12168.1.p1.exon6;Parent=BSUD.12168.1.p1
contig_477	transdecoder	CDS	77447	78075	.	-	2	ID=cds.BSUD.12168.1.p1;Parent=BSUD.12168.1.p1
contig_477	transdecoder	three_prime_UTR	76702	77446	.	-	.	ID=BSUD.12168.1.p1.utr3p1;Parent=BSUD.12168.1.p1
contig_477	transdecoder	gene	88418	141176	.	+	.	ID=BSUD.12169;Interpro=NA
contig_477	transdecoder	mRNA	88418	141176	.	+	.	ID=BSUD.12169.1.p1;Parent=BSUD.12169;Interpro=NA
contig_477	transdecoder	five_prime_UTR	88418	88540	.	+	.	ID=BSUD.12169.1.p1.utr5p1;Parent=BSUD.12169.1.p1
contig_477	transdecoder	five_prime_UTR	95580	95691	.	+	.	ID=BSUD.12169.1.p1.utr5p2;Parent=BSUD.12169.1.p1
contig_477	transdecoder	five_prime_UTR	140710	140730	.	+	.	ID=BSUD.12169.1.p1.utr5p3;Parent=BSUD.12169.1.p1
contig_477	transdecoder	exon	88418	88540	.	+	.	ID=BSUD.12169.1.p1.exon1;Parent=BSUD.12169.1.p1
contig_477	transdecoder	exon	95580	95691	.	+	.	ID=BSUD.12169.1.p1.exon2;Parent=BSUD.12169.1.p1
contig_477	transdecoder	exon	140710	141176	.	+	.	ID=BSUD.12169.1.p1.exon3;Parent=BSUD.12169.1.p1
contig_477	transdecoder	CDS	140731	140955	.	+	0	ID=cds.BSUD.12169.1.p1;Parent=BSUD.12169.1.p1
contig_477	transdecoder	three_prime_UTR	140956	141176	.	+	.	ID=BSUD.12169.1.p1.utr3p1;Parent=BSUD.12169.1.p1
contig_477	transdecoder	gene	110451	122354	.	-	.	ID=BSUD.12170;Interpro=IPR002181 (Fibrinogen, alpha/beta/gamma chain, C-terminal globular domain)---IPR013783 (Immunoglobulin-like fold)---IPR014716 (Fibrinogen, alpha/beta/gamma chain, C-terminal globular, subdomain 1)---IPR036056 (Fibrinogen-like, C-terminal)
contig_477	transdecoder	mRNA	110451	122354	.	-	.	ID=BSUD.12170.1.p1;Parent=BSUD.12170;Interpro=IPR002181 (Fibrinogen, alpha/beta/gamma chain, C-terminal globular domain)---IPR013783 (Immunoglobulin-like fold)---IPR014716 (Fibrinogen, alpha/beta/gamma chain, C-terminal globular, subdomain 1)---IPR036056 (Fibrinogen-like, C-terminal)
contig_477	transdecoder	exon	122285	122354	.	-	.	ID=BSUD.12170.1.p1.exon1;Parent=BSUD.12170.1.p1
contig_477	transdecoder	CDS	122285	122354	.	-	0	ID=cds.BSUD.12170.1.p1;Parent=BSUD.12170.1.p1
contig_477	transdecoder	exon	117943	118410	.	-	.	ID=BSUD.12170.1.p1.exon2;Parent=BSUD.12170.1.p1
contig_477	transdecoder	CDS	117943	118410	.	-	2	ID=cds.BSUD.12170.1.p1;Parent=BSUD.12170.1.p1
contig_477	transdecoder	exon	116770	116849	.	-	.	ID=BSUD.12170.1.p1.exon3;Parent=BSUD.12170.1.p1
contig_477	transdecoder	CDS	116770	116849	.	-	2	ID=cds.BSUD.12170.1.p1;Parent=BSUD.12170.1.p1
contig_477	transdecoder	exon	115190	115235	.	-	.	ID=BSUD.12170.1.p1.exon4;Parent=BSUD.12170.1.p1
contig_477	transdecoder	CDS	115190	115235	.	-	0	ID=cds.BSUD.12170.1.p1;Parent=BSUD.12170.1.p1
contig_477	transdecoder	exon	113092	113709	.	-	.	ID=BSUD.12170.1.p1.exon5;Parent=BSUD.12170.1.p1
contig_477	transdecoder	CDS	113092	113709	.	-	2	ID=cds.BSUD.12170.1.p1;Parent=BSUD.12170.1.p1
contig_477	transdecoder	exon	110451	111846	.	-	.	ID=BSUD.12170.1.p1.exon6;Parent=BSUD.12170.1.p1
contig_477	transdecoder	CDS	111215	111846	.	-	2	ID=cds.BSUD.12170.1.p1;Parent=BSUD.12170.1.p1
contig_477	transdecoder	three_prime_UTR	110451	111214	.	-	.	ID=BSUD.12170.1.p1.utr3p1;Parent=BSUD.12170.1.p1
contig_478	StringTie	gene	23139	23996	1000	.	.	ID=BSUD.12174
contig_478	StringTie	transcript	23139	23996	1000	.	.	ID=BSUD.12174.1;Parent=BSUD.12174
contig_478	StringTie	exon	23139	23996	1000	.	.	ID=BSUD.12174.1.exon1;Parent=BSUD.12174.1
contig_479	transdecoder	gene	1952	3481	.	+	.	ID=BSUD.12202;Interpro=NA
contig_479	transdecoder	mRNA	1952	3481	.	+	.	ID=BSUD.12202.1.p1;Parent=BSUD.12202;Interpro=NA
contig_479	transdecoder	five_prime_UTR	1952	2139	.	+	.	ID=BSUD.12202.1.p1.utr5p1;Parent=BSUD.12202.1.p1
contig_479	transdecoder	five_prime_UTR	2245	3325	.	+	.	ID=BSUD.12202.1.p1.utr5p2;Parent=BSUD.12202.1.p1
contig_479	transdecoder	exon	1952	2139	.	+	.	ID=BSUD.12202.1.p1.exon1;Parent=BSUD.12202.1.p1
contig_479	transdecoder	exon	2245	3481	.	+	.	ID=BSUD.12202.1.p1.exon2;Parent=BSUD.12202.1.p1
contig_479	transdecoder	CDS	3326	3481	.	+	0	ID=cds.BSUD.12202.1.p1;Parent=BSUD.12202.1.p1
contig_479	transdecoder	gene	4516	5662	.	-	.	ID=BSUD.12203;Interpro=NA
contig_479	transdecoder	mRNA	4516	5662	.	-	.	ID=BSUD.12203.1.p1;Parent=BSUD.12203;Interpro=NA
contig_479	transdecoder	five_prime_UTR	4924	5662	.	-	.	ID=BSUD.12203.1.p1.utr5p1;Parent=BSUD.12203.1.p1
contig_479	transdecoder	exon	4516	5662	.	-	.	ID=BSUD.12203.1.p1.exon1;Parent=BSUD.12203.1.p1
contig_479	transdecoder	CDS	4642	4923	.	-	0	ID=cds.BSUD.12203.1.p1;Parent=BSUD.12203.1.p1
contig_479	transdecoder	three_prime_UTR	4516	4641	.	-	.	ID=BSUD.12203.1.p1.utr3p1;Parent=BSUD.12203.1.p1
contig_480	transdecoder	gene	83971	89033	.	+	.	ID=BSUD.12313;Interpro=NA
contig_480	transdecoder	mRNA	83971	89033	.	+	.	ID=BSUD.12313.1.p1;Parent=BSUD.12313;Interpro=NA
contig_480	transdecoder	five_prime_UTR	83971	84115	.	+	.	ID=BSUD.12313.1.p1.utr5p1;Parent=BSUD.12313.1.p1
contig_480	transdecoder	five_prime_UTR	85970	86277	.	+	.	ID=BSUD.12313.1.p1.utr5p2;Parent=BSUD.12313.1.p1
contig_480	transdecoder	exon	83971	84115	.	+	.	ID=BSUD.12313.1.p1.exon1;Parent=BSUD.12313.1.p1
contig_480	transdecoder	exon	85970	89033	.	+	.	ID=BSUD.12313.1.p1.exon2;Parent=BSUD.12313.1.p1
contig_480	transdecoder	CDS	86278	86724	.	+	0	ID=cds.BSUD.12313.1.p1;Parent=BSUD.12313.1.p1
contig_480	transdecoder	three_prime_UTR	86725	89033	.	+	.	ID=BSUD.12313.1.p1.utr3p1;Parent=BSUD.12313.1.p1
contig_481	StringTie	gene	46991	48388	1000	+	.	ID=BSUD.12323
contig_481	StringTie	transcript	46991	48388	1000	+	.	ID=BSUD.12323.1;Parent=BSUD.12323
contig_481	StringTie	exon	46991	48388	1000	+	.	ID=BSUD.12323.1.exon1;Parent=BSUD.12323.1
contig_481	StringTie	gene	84553	85003	1000	.	.	ID=BSUD.12325
contig_481	StringTie	transcript	84553	85003	1000	.	.	ID=BSUD.12325.1;Parent=BSUD.12325
contig_481	StringTie	exon	84553	85003	1000	.	.	ID=BSUD.12325.1.exon1;Parent=BSUD.12325.1
contig_481	transdecoder	gene	98217	104034	.	-	.	ID=BSUD.12326;Interpro=NA
contig_481	transdecoder	mRNA	98217	104034	.	-	.	ID=BSUD.12326.1.p2;Parent=BSUD.12326;Interpro=NA
contig_481	transdecoder	five_prime_UTR	100500	104034	.	-	.	ID=BSUD.12326.1.p2.utr5p1;Parent=BSUD.12326.1.p2
contig_481	transdecoder	exon	98217	104034	.	-	.	ID=BSUD.12326.1.p2.exon1;Parent=BSUD.12326.1.p2
contig_481	transdecoder	CDS	100203	100499	.	-	0	ID=cds.BSUD.12326.1.p2;Parent=BSUD.12326.1.p2
contig_481	transdecoder	three_prime_UTR	98217	100202	.	-	.	ID=BSUD.12326.1.p2.utr3p1;Parent=BSUD.12326.1.p2
contig_483	transdecoder	gene	858	24757	.	+	.	ID=BSUD.12364;Interpro=IPR001991 (Sodium:dicarboxylate symporter)---IPR018107 (Sodium:dicarboxylate symporter, conserved site)---IPR036458 (Sodium:dicarboxylate symporter superfamily)
contig_483	transdecoder	mRNA	858	24757	.	+	.	ID=BSUD.12364.1.p1;Parent=BSUD.12364;Interpro=IPR001991 (Sodium:dicarboxylate symporter)---IPR018107 (Sodium:dicarboxylate symporter, conserved site)---IPR036458 (Sodium:dicarboxylate symporter superfamily)
contig_483	transdecoder	five_prime_UTR	858	956	.	+	.	ID=BSUD.12364.1.p1.utr5p1;Parent=BSUD.12364.1.p1
contig_483	transdecoder	five_prime_UTR	12997	13070	.	+	.	ID=BSUD.12364.1.p1.utr5p2;Parent=BSUD.12364.1.p1
contig_483	transdecoder	five_prime_UTR	14287	14348	.	+	.	ID=BSUD.12364.1.p1.utr5p3;Parent=BSUD.12364.1.p1
contig_483	transdecoder	exon	858	956	.	+	.	ID=BSUD.12364.1.p1.exon1;Parent=BSUD.12364.1.p1
contig_483	transdecoder	exon	12997	13070	.	+	.	ID=BSUD.12364.1.p1.exon2;Parent=BSUD.12364.1.p1
contig_483	transdecoder	exon	14287	14537	.	+	.	ID=BSUD.12364.1.p1.exon3;Parent=BSUD.12364.1.p1
contig_483	transdecoder	CDS	14349	14537	.	+	0	ID=cds.BSUD.12364.1.p1;Parent=BSUD.12364.1.p1
contig_483	transdecoder	exon	15538	15640	.	+	.	ID=BSUD.12364.1.p1.exon4;Parent=BSUD.12364.1.p1
contig_483	transdecoder	CDS	15538	15640	.	+	0	ID=cds.BSUD.12364.1.p1;Parent=BSUD.12364.1.p1
contig_483	transdecoder	exon	16111	16288	.	+	.	ID=BSUD.12364.1.p1.exon5;Parent=BSUD.12364.1.p1
contig_483	transdecoder	CDS	16111	16288	.	+	2	ID=cds.BSUD.12364.1.p1;Parent=BSUD.12364.1.p1
contig_483	transdecoder	exon	16992	17034	.	+	.	ID=BSUD.12364.1.p1.exon6;Parent=BSUD.12364.1.p1
contig_483	transdecoder	CDS	16992	17034	.	+	1	ID=cds.BSUD.12364.1.p1;Parent=BSUD.12364.1.p1
contig_483	transdecoder	exon	17315	17399	.	+	.	ID=BSUD.12364.1.p1.exon7;Parent=BSUD.12364.1.p1
contig_483	transdecoder	CDS	17315	17399	.	+	0	ID=cds.BSUD.12364.1.p1;Parent=BSUD.12364.1.p1
contig_483	transdecoder	exon	18540	18720	.	+	.	ID=BSUD.12364.1.p1.exon8;Parent=BSUD.12364.1.p1
contig_483	transdecoder	CDS	18540	18720	.	+	2	ID=cds.BSUD.12364.1.p1;Parent=BSUD.12364.1.p1
contig_483	transdecoder	exon	19457	19690	.	+	.	ID=BSUD.12364.1.p1.exon9;Parent=BSUD.12364.1.p1
contig_483	transdecoder	CDS	19457	19690	.	+	1	ID=cds.BSUD.12364.1.p1;Parent=BSUD.12364.1.p1
contig_483	transdecoder	exon	20751	20945	.	+	.	ID=BSUD.12364.1.p1.exon10;Parent=BSUD.12364.1.p1
contig_483	transdecoder	CDS	20751	20945	.	+	1	ID=cds.BSUD.12364.1.p1;Parent=BSUD.12364.1.p1
contig_483	transdecoder	exon	21171	21305	.	+	.	ID=BSUD.12364.1.p1.exon11;Parent=BSUD.12364.1.p1
contig_483	transdecoder	CDS	21171	21305	.	+	1	ID=cds.BSUD.12364.1.p1;Parent=BSUD.12364.1.p1
contig_483	transdecoder	exon	23325	23412	.	+	.	ID=BSUD.12364.1.p1.exon12;Parent=BSUD.12364.1.p1
contig_483	transdecoder	CDS	23325	23412	.	+	1	ID=cds.BSUD.12364.1.p1;Parent=BSUD.12364.1.p1
contig_483	transdecoder	exon	23492	24757	.	+	.	ID=BSUD.12364.1.p1.exon13;Parent=BSUD.12364.1.p1
contig_483	transdecoder	CDS	23492	23662	.	+	0	ID=cds.BSUD.12364.1.p1;Parent=BSUD.12364.1.p1
contig_483	transdecoder	three_prime_UTR	23663	24757	.	+	.	ID=BSUD.12364.1.p1.utr3p1;Parent=BSUD.12364.1.p1
contig_483	transdecoder	mRNA	12662	24757	.	+	.	ID=BSUD.12364.2.p1;Parent=BSUD.12364;Interpro=IPR001991 (Sodium:dicarboxylate symporter)---IPR018107 (Sodium:dicarboxylate symporter, conserved site)---IPR036458 (Sodium:dicarboxylate symporter superfamily)
contig_483	transdecoder	five_prime_UTR	12662	13070	.	+	.	ID=BSUD.12364.2.p1.utr5p1;Parent=BSUD.12364.2.p1
contig_483	transdecoder	five_prime_UTR	14287	14348	.	+	.	ID=BSUD.12364.2.p1.utr5p2;Parent=BSUD.12364.2.p1
contig_483	transdecoder	exon	12662	13070	.	+	.	ID=BSUD.12364.2.p1.exon1;Parent=BSUD.12364.2.p1
contig_483	transdecoder	exon	14287	14537	.	+	.	ID=BSUD.12364.2.p1.exon2;Parent=BSUD.12364.2.p1
contig_483	transdecoder	CDS	14349	14537	.	+	0	ID=cds.BSUD.12364.2.p1;Parent=BSUD.12364.2.p1
contig_483	transdecoder	exon	15538	15640	.	+	.	ID=BSUD.12364.2.p1.exon3;Parent=BSUD.12364.2.p1
contig_483	transdecoder	CDS	15538	15640	.	+	0	ID=cds.BSUD.12364.2.p1;Parent=BSUD.12364.2.p1
contig_483	transdecoder	exon	16111	16288	.	+	.	ID=BSUD.12364.2.p1.exon4;Parent=BSUD.12364.2.p1
contig_483	transdecoder	CDS	16111	16288	.	+	2	ID=cds.BSUD.12364.2.p1;Parent=BSUD.12364.2.p1
contig_483	transdecoder	exon	16992	17034	.	+	.	ID=BSUD.12364.2.p1.exon5;Parent=BSUD.12364.2.p1
contig_483	transdecoder	CDS	16992	17034	.	+	1	ID=cds.BSUD.12364.2.p1;Parent=BSUD.12364.2.p1
contig_483	transdecoder	exon	17315	17399	.	+	.	ID=BSUD.12364.2.p1.exon6;Parent=BSUD.12364.2.p1
contig_483	transdecoder	CDS	17315	17399	.	+	0	ID=cds.BSUD.12364.2.p1;Parent=BSUD.12364.2.p1
contig_483	transdecoder	exon	18540	18720	.	+	.	ID=BSUD.12364.2.p1.exon7;Parent=BSUD.12364.2.p1
contig_483	transdecoder	CDS	18540	18720	.	+	2	ID=cds.BSUD.12364.2.p1;Parent=BSUD.12364.2.p1
contig_483	transdecoder	exon	19457	19690	.	+	.	ID=BSUD.12364.2.p1.exon8;Parent=BSUD.12364.2.p1
contig_483	transdecoder	CDS	19457	19690	.	+	1	ID=cds.BSUD.12364.2.p1;Parent=BSUD.12364.2.p1
contig_483	transdecoder	exon	20751	20945	.	+	.	ID=BSUD.12364.2.p1.exon9;Parent=BSUD.12364.2.p1
contig_483	transdecoder	CDS	20751	20945	.	+	1	ID=cds.BSUD.12364.2.p1;Parent=BSUD.12364.2.p1
contig_483	transdecoder	exon	21171	21305	.	+	.	ID=BSUD.12364.2.p1.exon10;Parent=BSUD.12364.2.p1
contig_483	transdecoder	CDS	21171	21305	.	+	1	ID=cds.BSUD.12364.2.p1;Parent=BSUD.12364.2.p1
contig_483	transdecoder	exon	23325	23412	.	+	.	ID=BSUD.12364.2.p1.exon11;Parent=BSUD.12364.2.p1
contig_483	transdecoder	CDS	23325	23412	.	+	1	ID=cds.BSUD.12364.2.p1;Parent=BSUD.12364.2.p1
contig_483	transdecoder	exon	23492	24757	.	+	.	ID=BSUD.12364.2.p1.exon12;Parent=BSUD.12364.2.p1
contig_483	transdecoder	CDS	23492	23662	.	+	0	ID=cds.BSUD.12364.2.p1;Parent=BSUD.12364.2.p1
contig_483	transdecoder	three_prime_UTR	23663	24757	.	+	.	ID=BSUD.12364.2.p1.utr3p1;Parent=BSUD.12364.2.p1
contig_483	transdecoder	gene	31360	98576	.	+	.	ID=BSUD.12366;Interpro=IPR000668 (Peptidase C1A, papain C-terminal)---IPR001212 (Somatomedin B domain)---IPR025660 (Cysteine peptidase, histidine active site)---IPR025661 (Cysteine peptidase, asparagine active site)---IPR038765 (Papain-like cysteine peptidase superfamily)
contig_483	transdecoder	mRNA	31360	98576	.	+	.	ID=BSUD.12366.1.p1;Parent=BSUD.12366;Interpro=IPR000668 (Peptidase C1A, papain C-terminal)---IPR001212 (Somatomedin B domain)---IPR025660 (Cysteine peptidase, histidine active site)---IPR025661 (Cysteine peptidase, asparagine active site)---IPR038765 (Papain-like cysteine peptidase superfamily)
contig_483	transdecoder	five_prime_UTR	31360	31901	.	+	.	ID=BSUD.12366.1.p1.utr5p1;Parent=BSUD.12366.1.p1
contig_483	transdecoder	five_prime_UTR	33996	34095	.	+	.	ID=BSUD.12366.1.p1.utr5p2;Parent=BSUD.12366.1.p1
contig_483	transdecoder	five_prime_UTR	48521	48674	.	+	.	ID=BSUD.12366.1.p1.utr5p3;Parent=BSUD.12366.1.p1
contig_483	transdecoder	exon	31360	31901	.	+	.	ID=BSUD.12366.1.p1.exon1;Parent=BSUD.12366.1.p1
contig_483	transdecoder	exon	33996	34095	.	+	.	ID=BSUD.12366.1.p1.exon2;Parent=BSUD.12366.1.p1
contig_483	transdecoder	exon	48521	49029	.	+	.	ID=BSUD.12366.1.p1.exon3;Parent=BSUD.12366.1.p1
contig_483	transdecoder	CDS	48675	49029	.	+	0	ID=cds.BSUD.12366.1.p1;Parent=BSUD.12366.1.p1
contig_483	transdecoder	exon	83583	83649	.	+	.	ID=BSUD.12366.1.p1.exon4;Parent=BSUD.12366.1.p1
contig_483	transdecoder	CDS	83583	83649	.	+	2	ID=cds.BSUD.12366.1.p1;Parent=BSUD.12366.1.p1
contig_483	transdecoder	exon	84213	84317	.	+	.	ID=BSUD.12366.1.p1.exon5;Parent=BSUD.12366.1.p1
contig_483	transdecoder	CDS	84213	84317	.	+	1	ID=cds.BSUD.12366.1.p1;Parent=BSUD.12366.1.p1
contig_483	transdecoder	exon	86428	86657	.	+	.	ID=BSUD.12366.1.p1.exon6;Parent=BSUD.12366.1.p1
contig_483	transdecoder	CDS	86428	86657	.	+	1	ID=cds.BSUD.12366.1.p1;Parent=BSUD.12366.1.p1
contig_483	transdecoder	exon	88440	88590	.	+	.	ID=BSUD.12366.1.p1.exon7;Parent=BSUD.12366.1.p1
contig_483	transdecoder	CDS	88440	88590	.	+	2	ID=cds.BSUD.12366.1.p1;Parent=BSUD.12366.1.p1
contig_483	transdecoder	exon	89310	89472	.	+	.	ID=BSUD.12366.1.p1.exon8;Parent=BSUD.12366.1.p1
contig_483	transdecoder	CDS	89310	89472	.	+	1	ID=cds.BSUD.12366.1.p1;Parent=BSUD.12366.1.p1
contig_483	transdecoder	exon	89972	90017	.	+	.	ID=BSUD.12366.1.p1.exon9;Parent=BSUD.12366.1.p1
contig_483	transdecoder	CDS	89972	90017	.	+	0	ID=cds.BSUD.12366.1.p1;Parent=BSUD.12366.1.p1
contig_483	transdecoder	exon	90694	90823	.	+	.	ID=BSUD.12366.1.p1.exon10;Parent=BSUD.12366.1.p1
contig_483	transdecoder	CDS	90694	90823	.	+	2	ID=cds.BSUD.12366.1.p1;Parent=BSUD.12366.1.p1
contig_483	transdecoder	exon	91811	91856	.	+	.	ID=BSUD.12366.1.p1.exon11;Parent=BSUD.12366.1.p1
contig_483	transdecoder	CDS	91811	91856	.	+	1	ID=cds.BSUD.12366.1.p1;Parent=BSUD.12366.1.p1
contig_483	transdecoder	exon	92886	93049	.	+	.	ID=BSUD.12366.1.p1.exon12;Parent=BSUD.12366.1.p1
contig_483	transdecoder	CDS	92886	93049	.	+	0	ID=cds.BSUD.12366.1.p1;Parent=BSUD.12366.1.p1
contig_483	transdecoder	exon	93936	98576	.	+	.	ID=BSUD.12366.1.p1.exon13;Parent=BSUD.12366.1.p1
contig_483	transdecoder	CDS	93936	94179	.	+	1	ID=cds.BSUD.12366.1.p1;Parent=BSUD.12366.1.p1
contig_483	transdecoder	three_prime_UTR	94180	98576	.	+	.	ID=BSUD.12366.1.p1.utr3p1;Parent=BSUD.12366.1.p1
contig_483	transdecoder	mRNA	31362	98576	.	+	.	ID=BSUD.12366.2.p1;Parent=BSUD.12366;Interpro=IPR000668 (Peptidase C1A, papain C-terminal)---IPR001212 (Somatomedin B domain)---IPR025660 (Cysteine peptidase, histidine active site)---IPR025661 (Cysteine peptidase, asparagine active site)---IPR038765 (Papain-like cysteine peptidase superfamily)
contig_483	transdecoder	five_prime_UTR	31362	31905	.	+	.	ID=BSUD.12366.2.p1.utr5p1;Parent=BSUD.12366.2.p1
contig_483	transdecoder	five_prime_UTR	48521	48674	.	+	.	ID=BSUD.12366.2.p1.utr5p2;Parent=BSUD.12366.2.p1
contig_483	transdecoder	exon	31362	31905	.	+	.	ID=BSUD.12366.2.p1.exon1;Parent=BSUD.12366.2.p1
contig_483	transdecoder	exon	48521	49029	.	+	.	ID=BSUD.12366.2.p1.exon2;Parent=BSUD.12366.2.p1
contig_483	transdecoder	CDS	48675	49029	.	+	0	ID=cds.BSUD.12366.2.p1;Parent=BSUD.12366.2.p1
contig_483	transdecoder	exon	83583	83649	.	+	.	ID=BSUD.12366.2.p1.exon3;Parent=BSUD.12366.2.p1
contig_483	transdecoder	CDS	83583	83649	.	+	2	ID=cds.BSUD.12366.2.p1;Parent=BSUD.12366.2.p1
contig_483	transdecoder	exon	84213	84317	.	+	.	ID=BSUD.12366.2.p1.exon4;Parent=BSUD.12366.2.p1
contig_483	transdecoder	CDS	84213	84317	.	+	1	ID=cds.BSUD.12366.2.p1;Parent=BSUD.12366.2.p1
contig_483	transdecoder	exon	86428	86657	.	+	.	ID=BSUD.12366.2.p1.exon5;Parent=BSUD.12366.2.p1
contig_483	transdecoder	CDS	86428	86657	.	+	1	ID=cds.BSUD.12366.2.p1;Parent=BSUD.12366.2.p1
contig_483	transdecoder	exon	88440	88590	.	+	.	ID=BSUD.12366.2.p1.exon6;Parent=BSUD.12366.2.p1
contig_483	transdecoder	CDS	88440	88590	.	+	2	ID=cds.BSUD.12366.2.p1;Parent=BSUD.12366.2.p1
contig_483	transdecoder	exon	89310	89472	.	+	.	ID=BSUD.12366.2.p1.exon7;Parent=BSUD.12366.2.p1
contig_483	transdecoder	CDS	89310	89472	.	+	1	ID=cds.BSUD.12366.2.p1;Parent=BSUD.12366.2.p1
contig_483	transdecoder	exon	89972	90017	.	+	.	ID=BSUD.12366.2.p1.exon8;Parent=BSUD.12366.2.p1
contig_483	transdecoder	CDS	89972	90017	.	+	0	ID=cds.BSUD.12366.2.p1;Parent=BSUD.12366.2.p1
contig_483	transdecoder	exon	90694	90823	.	+	.	ID=BSUD.12366.2.p1.exon9;Parent=BSUD.12366.2.p1
contig_483	transdecoder	CDS	90694	90823	.	+	2	ID=cds.BSUD.12366.2.p1;Parent=BSUD.12366.2.p1
contig_483	transdecoder	exon	91811	91856	.	+	.	ID=BSUD.12366.2.p1.exon10;Parent=BSUD.12366.2.p1
contig_483	transdecoder	CDS	91811	91856	.	+	1	ID=cds.BSUD.12366.2.p1;Parent=BSUD.12366.2.p1
contig_483	transdecoder	exon	92886	93049	.	+	.	ID=BSUD.12366.2.p1.exon11;Parent=BSUD.12366.2.p1
contig_483	transdecoder	CDS	92886	93049	.	+	0	ID=cds.BSUD.12366.2.p1;Parent=BSUD.12366.2.p1
contig_483	transdecoder	exon	93936	98576	.	+	.	ID=BSUD.12366.2.p1.exon12;Parent=BSUD.12366.2.p1
contig_483	transdecoder	CDS	93936	94179	.	+	1	ID=cds.BSUD.12366.2.p1;Parent=BSUD.12366.2.p1
contig_483	transdecoder	three_prime_UTR	94180	98576	.	+	.	ID=BSUD.12366.2.p1.utr3p1;Parent=BSUD.12366.2.p1
contig_483	transdecoder	mRNA	31362	98576	.	+	.	ID=BSUD.12366.3.p1;Parent=BSUD.12366;Interpro=IPR000668 (Peptidase C1A, papain C-terminal)---IPR001212 (Somatomedin B domain)---IPR025660 (Cysteine peptidase, histidine active site)---IPR025661 (Cysteine peptidase, asparagine active site)---IPR038765 (Papain-like cysteine peptidase superfamily)
contig_483	transdecoder	five_prime_UTR	31362	31905	.	+	.	ID=BSUD.12366.3.p1.utr5p1;Parent=BSUD.12366.3.p1
contig_483	transdecoder	five_prime_UTR	33996	34095	.	+	.	ID=BSUD.12366.3.p1.utr5p2;Parent=BSUD.12366.3.p1
contig_483	transdecoder	five_prime_UTR	48521	48674	.	+	.	ID=BSUD.12366.3.p1.utr5p3;Parent=BSUD.12366.3.p1
contig_483	transdecoder	exon	31362	31905	.	+	.	ID=BSUD.12366.3.p1.exon1;Parent=BSUD.12366.3.p1
contig_483	transdecoder	exon	33996	34095	.	+	.	ID=BSUD.12366.3.p1.exon2;Parent=BSUD.12366.3.p1
contig_483	transdecoder	exon	48521	49029	.	+	.	ID=BSUD.12366.3.p1.exon3;Parent=BSUD.12366.3.p1
contig_483	transdecoder	CDS	48675	49029	.	+	0	ID=cds.BSUD.12366.3.p1;Parent=BSUD.12366.3.p1
contig_483	transdecoder	exon	83583	83649	.	+	.	ID=BSUD.12366.3.p1.exon4;Parent=BSUD.12366.3.p1
contig_483	transdecoder	CDS	83583	83649	.	+	2	ID=cds.BSUD.12366.3.p1;Parent=BSUD.12366.3.p1
contig_483	transdecoder	exon	84213	84317	.	+	.	ID=BSUD.12366.3.p1.exon5;Parent=BSUD.12366.3.p1
contig_483	transdecoder	CDS	84213	84317	.	+	1	ID=cds.BSUD.12366.3.p1;Parent=BSUD.12366.3.p1
contig_483	transdecoder	exon	86428	86657	.	+	.	ID=BSUD.12366.3.p1.exon6;Parent=BSUD.12366.3.p1
contig_483	transdecoder	CDS	86428	86657	.	+	1	ID=cds.BSUD.12366.3.p1;Parent=BSUD.12366.3.p1
contig_483	transdecoder	exon	88440	88590	.	+	.	ID=BSUD.12366.3.p1.exon7;Parent=BSUD.12366.3.p1
contig_483	transdecoder	CDS	88440	88590	.	+	2	ID=cds.BSUD.12366.3.p1;Parent=BSUD.12366.3.p1
contig_483	transdecoder	exon	89310	89472	.	+	.	ID=BSUD.12366.3.p1.exon8;Parent=BSUD.12366.3.p1
contig_483	transdecoder	CDS	89310	89472	.	+	1	ID=cds.BSUD.12366.3.p1;Parent=BSUD.12366.3.p1
contig_483	transdecoder	exon	89972	90017	.	+	.	ID=BSUD.12366.3.p1.exon9;Parent=BSUD.12366.3.p1
contig_483	transdecoder	CDS	89972	90017	.	+	0	ID=cds.BSUD.12366.3.p1;Parent=BSUD.12366.3.p1
contig_483	transdecoder	exon	90694	90823	.	+	.	ID=BSUD.12366.3.p1.exon10;Parent=BSUD.12366.3.p1
contig_483	transdecoder	CDS	90694	90823	.	+	2	ID=cds.BSUD.12366.3.p1;Parent=BSUD.12366.3.p1
contig_483	transdecoder	exon	91811	91856	.	+	.	ID=BSUD.12366.3.p1.exon11;Parent=BSUD.12366.3.p1
contig_483	transdecoder	CDS	91811	91856	.	+	1	ID=cds.BSUD.12366.3.p1;Parent=BSUD.12366.3.p1
contig_483	transdecoder	exon	92886	93049	.	+	.	ID=BSUD.12366.3.p1.exon12;Parent=BSUD.12366.3.p1
contig_483	transdecoder	CDS	92886	93049	.	+	0	ID=cds.BSUD.12366.3.p1;Parent=BSUD.12366.3.p1
contig_483	transdecoder	exon	93936	98576	.	+	.	ID=BSUD.12366.3.p1.exon13;Parent=BSUD.12366.3.p1
contig_483	transdecoder	CDS	93936	94179	.	+	1	ID=cds.BSUD.12366.3.p1;Parent=BSUD.12366.3.p1
contig_483	transdecoder	three_prime_UTR	94180	98576	.	+	.	ID=BSUD.12366.3.p1.utr3p1;Parent=BSUD.12366.3.p1
contig_483	transdecoder	mRNA	31542	98576	.	+	.	ID=BSUD.12366.4.p1;Parent=BSUD.12366;Interpro=IPR000668 (Peptidase C1A, papain C-terminal)---IPR001212 (Somatomedin B domain)---IPR025660 (Cysteine peptidase, histidine active site)---IPR025661 (Cysteine peptidase, asparagine active site)---IPR038765 (Papain-like cysteine peptidase superfamily)
contig_483	transdecoder	five_prime_UTR	31542	31760	.	+	.	ID=BSUD.12366.4.p1.utr5p1;Parent=BSUD.12366.4.p1
contig_483	transdecoder	five_prime_UTR	33996	34095	.	+	.	ID=BSUD.12366.4.p1.utr5p2;Parent=BSUD.12366.4.p1
contig_483	transdecoder	five_prime_UTR	48521	48674	.	+	.	ID=BSUD.12366.4.p1.utr5p3;Parent=BSUD.12366.4.p1
contig_483	transdecoder	exon	31542	31760	.	+	.	ID=BSUD.12366.4.p1.exon1;Parent=BSUD.12366.4.p1
contig_483	transdecoder	exon	33996	34095	.	+	.	ID=BSUD.12366.4.p1.exon2;Parent=BSUD.12366.4.p1
contig_483	transdecoder	exon	48521	49029	.	+	.	ID=BSUD.12366.4.p1.exon3;Parent=BSUD.12366.4.p1
contig_483	transdecoder	CDS	48675	49029	.	+	0	ID=cds.BSUD.12366.4.p1;Parent=BSUD.12366.4.p1
contig_483	transdecoder	exon	83583	83649	.	+	.	ID=BSUD.12366.4.p1.exon4;Parent=BSUD.12366.4.p1
contig_483	transdecoder	CDS	83583	83649	.	+	2	ID=cds.BSUD.12366.4.p1;Parent=BSUD.12366.4.p1
contig_483	transdecoder	exon	84213	84317	.	+	.	ID=BSUD.12366.4.p1.exon5;Parent=BSUD.12366.4.p1
contig_483	transdecoder	CDS	84213	84317	.	+	1	ID=cds.BSUD.12366.4.p1;Parent=BSUD.12366.4.p1
contig_483	transdecoder	exon	86428	86657	.	+	.	ID=BSUD.12366.4.p1.exon6;Parent=BSUD.12366.4.p1
contig_483	transdecoder	CDS	86428	86657	.	+	1	ID=cds.BSUD.12366.4.p1;Parent=BSUD.12366.4.p1
contig_483	transdecoder	exon	88440	88590	.	+	.	ID=BSUD.12366.4.p1.exon7;Parent=BSUD.12366.4.p1
contig_483	transdecoder	CDS	88440	88590	.	+	2	ID=cds.BSUD.12366.4.p1;Parent=BSUD.12366.4.p1
contig_483	transdecoder	exon	89310	89472	.	+	.	ID=BSUD.12366.4.p1.exon8;Parent=BSUD.12366.4.p1
contig_483	transdecoder	CDS	89310	89472	.	+	1	ID=cds.BSUD.12366.4.p1;Parent=BSUD.12366.4.p1
contig_483	transdecoder	exon	89972	90017	.	+	.	ID=BSUD.12366.4.p1.exon9;Parent=BSUD.12366.4.p1
contig_483	transdecoder	CDS	89972	90017	.	+	0	ID=cds.BSUD.12366.4.p1;Parent=BSUD.12366.4.p1
contig_483	transdecoder	exon	90694	90823	.	+	.	ID=BSUD.12366.4.p1.exon10;Parent=BSUD.12366.4.p1
contig_483	transdecoder	CDS	90694	90823	.	+	2	ID=cds.BSUD.12366.4.p1;Parent=BSUD.12366.4.p1
contig_483	transdecoder	exon	91811	91856	.	+	.	ID=BSUD.12366.4.p1.exon11;Parent=BSUD.12366.4.p1
contig_483	transdecoder	CDS	91811	91856	.	+	1	ID=cds.BSUD.12366.4.p1;Parent=BSUD.12366.4.p1
contig_483	transdecoder	exon	92886	93049	.	+	.	ID=BSUD.12366.4.p1.exon12;Parent=BSUD.12366.4.p1
contig_483	transdecoder	CDS	92886	93049	.	+	0	ID=cds.BSUD.12366.4.p1;Parent=BSUD.12366.4.p1
contig_483	transdecoder	exon	93936	98576	.	+	.	ID=BSUD.12366.4.p1.exon13;Parent=BSUD.12366.4.p1
contig_483	transdecoder	CDS	93936	94179	.	+	1	ID=cds.BSUD.12366.4.p1;Parent=BSUD.12366.4.p1
contig_483	transdecoder	three_prime_UTR	94180	98576	.	+	.	ID=BSUD.12366.4.p1.utr3p1;Parent=BSUD.12366.4.p1
contig_483	transdecoder	mRNA	31694	98576	.	+	.	ID=BSUD.12366.5.p1;Parent=BSUD.12366;Interpro=IPR000668 (Peptidase C1A, papain C-terminal)---IPR001212 (Somatomedin B domain)---IPR025660 (Cysteine peptidase, histidine active site)---IPR025661 (Cysteine peptidase, asparagine active site)---IPR038765 (Papain-like cysteine peptidase superfamily)
contig_483	transdecoder	five_prime_UTR	31694	31760	.	+	.	ID=BSUD.12366.5.p1.utr5p1;Parent=BSUD.12366.5.p1
contig_483	transdecoder	five_prime_UTR	48521	48674	.	+	.	ID=BSUD.12366.5.p1.utr5p2;Parent=BSUD.12366.5.p1
contig_483	transdecoder	exon	31694	31760	.	+	.	ID=BSUD.12366.5.p1.exon1;Parent=BSUD.12366.5.p1
contig_483	transdecoder	exon	48521	49029	.	+	.	ID=BSUD.12366.5.p1.exon2;Parent=BSUD.12366.5.p1
contig_483	transdecoder	CDS	48675	49029	.	+	0	ID=cds.BSUD.12366.5.p1;Parent=BSUD.12366.5.p1
contig_483	transdecoder	exon	83583	83649	.	+	.	ID=BSUD.12366.5.p1.exon3;Parent=BSUD.12366.5.p1
contig_483	transdecoder	CDS	83583	83649	.	+	2	ID=cds.BSUD.12366.5.p1;Parent=BSUD.12366.5.p1
contig_483	transdecoder	exon	84213	84317	.	+	.	ID=BSUD.12366.5.p1.exon4;Parent=BSUD.12366.5.p1
contig_483	transdecoder	CDS	84213	84317	.	+	1	ID=cds.BSUD.12366.5.p1;Parent=BSUD.12366.5.p1
contig_483	transdecoder	exon	86428	86657	.	+	.	ID=BSUD.12366.5.p1.exon5;Parent=BSUD.12366.5.p1
contig_483	transdecoder	CDS	86428	86657	.	+	1	ID=cds.BSUD.12366.5.p1;Parent=BSUD.12366.5.p1
contig_483	transdecoder	exon	88440	88590	.	+	.	ID=BSUD.12366.5.p1.exon6;Parent=BSUD.12366.5.p1
contig_483	transdecoder	CDS	88440	88590	.	+	2	ID=cds.BSUD.12366.5.p1;Parent=BSUD.12366.5.p1
contig_483	transdecoder	exon	89310	89472	.	+	.	ID=BSUD.12366.5.p1.exon7;Parent=BSUD.12366.5.p1
contig_483	transdecoder	CDS	89310	89472	.	+	1	ID=cds.BSUD.12366.5.p1;Parent=BSUD.12366.5.p1
contig_483	transdecoder	exon	89972	90017	.	+	.	ID=BSUD.12366.5.p1.exon8;Parent=BSUD.12366.5.p1
contig_483	transdecoder	CDS	89972	90017	.	+	0	ID=cds.BSUD.12366.5.p1;Parent=BSUD.12366.5.p1
contig_483	transdecoder	exon	90694	90823	.	+	.	ID=BSUD.12366.5.p1.exon9;Parent=BSUD.12366.5.p1
contig_483	transdecoder	CDS	90694	90823	.	+	2	ID=cds.BSUD.12366.5.p1;Parent=BSUD.12366.5.p1
contig_483	transdecoder	exon	91811	91856	.	+	.	ID=BSUD.12366.5.p1.exon10;Parent=BSUD.12366.5.p1
contig_483	transdecoder	CDS	91811	91856	.	+	1	ID=cds.BSUD.12366.5.p1;Parent=BSUD.12366.5.p1
contig_483	transdecoder	exon	92886	93049	.	+	.	ID=BSUD.12366.5.p1.exon11;Parent=BSUD.12366.5.p1
contig_483	transdecoder	CDS	92886	93049	.	+	0	ID=cds.BSUD.12366.5.p1;Parent=BSUD.12366.5.p1
contig_483	transdecoder	exon	93936	98576	.	+	.	ID=BSUD.12366.5.p1.exon12;Parent=BSUD.12366.5.p1
contig_483	transdecoder	CDS	93936	94179	.	+	1	ID=cds.BSUD.12366.5.p1;Parent=BSUD.12366.5.p1
contig_483	transdecoder	three_prime_UTR	94180	98576	.	+	.	ID=BSUD.12366.5.p1.utr3p1;Parent=BSUD.12366.5.p1
contig_483	transdecoder	gene	64712	74939	.	-	.	ID=BSUD.12367;Interpro=NA
contig_483	transdecoder	mRNA	64712	74939	.	-	.	ID=BSUD.12367.1.p1;Parent=BSUD.12367;Interpro=NA
contig_483	transdecoder	five_prime_UTR	74871	74939	.	-	.	ID=BSUD.12367.1.p1.utr5p1;Parent=BSUD.12367.1.p1
contig_483	transdecoder	exon	74753	74939	.	-	.	ID=BSUD.12367.1.p1.exon1;Parent=BSUD.12367.1.p1
contig_483	transdecoder	CDS	74753	74870	.	-	0	ID=cds.BSUD.12367.1.p1;Parent=BSUD.12367.1.p1
contig_483	transdecoder	exon	64712	64751	.	-	.	ID=BSUD.12367.1.p1.exon2;Parent=BSUD.12367.1.p1
contig_483	transdecoder	CDS	64714	64751	.	-	2	ID=cds.BSUD.12367.1.p1;Parent=BSUD.12367.1.p1
contig_483	transdecoder	gene	139323	198468	.	+	.	ID=BSUD.12365;Interpro=IPR000276 (G protein-coupled receptor, rhodopsin-like)---IPR000611 (Neuropeptide Y receptor family)---IPR017452 (GPCR, rhodopsin-like, 7TM)
contig_483	transdecoder	mRNA	139323	198468	.	+	.	ID=BSUD.12365.1.p1;Parent=BSUD.12365;Interpro=IPR000276 (G protein-coupled receptor, rhodopsin-like)---IPR000611 (Neuropeptide Y receptor family)---IPR017452 (GPCR, rhodopsin-like, 7TM)
contig_483	transdecoder	five_prime_UTR	139323	139680	.	+	.	ID=BSUD.12365.1.p1.utr5p1;Parent=BSUD.12365.1.p1
contig_483	transdecoder	exon	139323	140142	.	+	.	ID=BSUD.12365.1.p1.exon1;Parent=BSUD.12365.1.p1
contig_483	transdecoder	CDS	139681	140142	.	+	0	ID=cds.BSUD.12365.1.p1;Parent=BSUD.12365.1.p1
contig_483	transdecoder	exon	176864	176985	.	+	.	ID=BSUD.12365.1.p1.exon2;Parent=BSUD.12365.1.p1
contig_483	transdecoder	CDS	176864	176985	.	+	0	ID=cds.BSUD.12365.1.p1;Parent=BSUD.12365.1.p1
contig_483	transdecoder	exon	178512	178635	.	+	.	ID=BSUD.12365.1.p1.exon3;Parent=BSUD.12365.1.p1
contig_483	transdecoder	CDS	178512	178635	.	+	1	ID=cds.BSUD.12365.1.p1;Parent=BSUD.12365.1.p1
contig_483	transdecoder	exon	187534	187736	.	+	.	ID=BSUD.12365.1.p1.exon4;Parent=BSUD.12365.1.p1
contig_483	transdecoder	CDS	187534	187736	.	+	0	ID=cds.BSUD.12365.1.p1;Parent=BSUD.12365.1.p1
contig_483	transdecoder	exon	189957	190095	.	+	.	ID=BSUD.12365.1.p1.exon5;Parent=BSUD.12365.1.p1
contig_483	transdecoder	CDS	189957	190095	.	+	1	ID=cds.BSUD.12365.1.p1;Parent=BSUD.12365.1.p1
contig_483	transdecoder	exon	195725	198468	.	+	.	ID=BSUD.12365.1.p1.exon6;Parent=BSUD.12365.1.p1
contig_483	transdecoder	CDS	195725	196198	.	+	0	ID=cds.BSUD.12365.1.p1;Parent=BSUD.12365.1.p1
contig_483	transdecoder	three_prime_UTR	196199	198468	.	+	.	ID=BSUD.12365.1.p1.utr3p1;Parent=BSUD.12365.1.p1
contig_483	transdecoder	gene	203789	205039	.	+	.	ID=BSUD.12368;Interpro=NA
contig_483	transdecoder	mRNA	203789	205039	.	+	.	ID=BSUD.12368.1.p1;Parent=BSUD.12368;Interpro=NA
contig_483	transdecoder	exon	203789	203909	.	+	.	ID=BSUD.12368.1.p1.exon1;Parent=BSUD.12368.1.p1
contig_483	transdecoder	CDS	203791	203909	.	+	0	ID=cds.BSUD.12368.1.p1;Parent=BSUD.12368.1.p1
contig_483	transdecoder	exon	204958	205039	.	+	.	ID=BSUD.12368.1.p1.exon2;Parent=BSUD.12368.1.p1
contig_483	transdecoder	CDS	204958	205039	.	+	1	ID=cds.BSUD.12368.1.p1;Parent=BSUD.12368.1.p1
contig_483	transdecoder	gene	208672	213285	.	+	.	ID=BSUD.12369;Interpro=IPR025110 (AMP-binding enzyme, C-terminal domain)---IPR042099 (ANL, N-terminal domain)---IPR045851 (AMP-binding enzyme, C-terminal domain superfamily)
contig_483	transdecoder	mRNA	208672	213285	.	+	.	ID=BSUD.12369.1.p1;Parent=BSUD.12369;Interpro=IPR025110 (AMP-binding enzyme, C-terminal domain)---IPR042099 (ANL, N-terminal domain)---IPR045851 (AMP-binding enzyme, C-terminal domain superfamily)
contig_483	transdecoder	five_prime_UTR	208672	208830	.	+	.	ID=BSUD.12369.1.p1.utr5p1;Parent=BSUD.12369.1.p1
contig_483	transdecoder	five_prime_UTR	209122	209763	.	+	.	ID=BSUD.12369.1.p1.utr5p2;Parent=BSUD.12369.1.p1
contig_483	transdecoder	exon	208672	208830	.	+	.	ID=BSUD.12369.1.p1.exon1;Parent=BSUD.12369.1.p1
contig_483	transdecoder	exon	209122	209856	.	+	.	ID=BSUD.12369.1.p1.exon2;Parent=BSUD.12369.1.p1
contig_483	transdecoder	CDS	209764	209856	.	+	0	ID=cds.BSUD.12369.1.p1;Parent=BSUD.12369.1.p1
contig_483	transdecoder	exon	210108	210227	.	+	.	ID=BSUD.12369.1.p1.exon3;Parent=BSUD.12369.1.p1
contig_483	transdecoder	CDS	210108	210227	.	+	0	ID=cds.BSUD.12369.1.p1;Parent=BSUD.12369.1.p1
contig_483	transdecoder	exon	211638	213285	.	+	.	ID=BSUD.12369.1.p1.exon4;Parent=BSUD.12369.1.p1
contig_483	transdecoder	CDS	211638	211949	.	+	0	ID=cds.BSUD.12369.1.p1;Parent=BSUD.12369.1.p1
contig_483	transdecoder	three_prime_UTR	211950	213285	.	+	.	ID=BSUD.12369.1.p1.utr3p1;Parent=BSUD.12369.1.p1
contig_483	transdecoder	mRNA	209112	212683	.	+	.	ID=BSUD.12369.2.p1;Parent=BSUD.12369;Interpro=IPR025110 (AMP-binding enzyme, C-terminal domain)---IPR042099 (ANL, N-terminal domain)---IPR045851 (AMP-binding enzyme, C-terminal domain superfamily)
contig_483	transdecoder	five_prime_UTR	209112	210110	.	+	.	ID=BSUD.12369.2.p1.utr5p1;Parent=BSUD.12369.2.p1
contig_483	transdecoder	exon	209112	210227	.	+	.	ID=BSUD.12369.2.p1.exon1;Parent=BSUD.12369.2.p1
contig_483	transdecoder	CDS	210111	210227	.	+	0	ID=cds.BSUD.12369.2.p1;Parent=BSUD.12369.2.p1
contig_483	transdecoder	exon	211638	212683	.	+	.	ID=BSUD.12369.2.p1.exon2;Parent=BSUD.12369.2.p1
contig_483	transdecoder	CDS	211638	211949	.	+	0	ID=cds.BSUD.12369.2.p1;Parent=BSUD.12369.2.p1
contig_483	transdecoder	three_prime_UTR	211950	212683	.	+	.	ID=BSUD.12369.2.p1.utr3p1;Parent=BSUD.12369.2.p1
contig_483	transdecoder	gene	213354	240646	.	-	.	ID=BSUD.12370;Interpro=IPR039499 (Leucine rich adaptor protein 1/25)
contig_483	transdecoder	mRNA	213354	221939	.	-	.	ID=BSUD.12370.1.p1;Parent=BSUD.12370;Interpro=IPR039499 (Leucine rich adaptor protein 1/25)
contig_483	transdecoder	five_prime_UTR	221561	221939	.	-	.	ID=BSUD.12370.1.p1.utr5p1;Parent=BSUD.12370.1.p1
contig_483	transdecoder	five_prime_UTR	218302	218684	.	-	.	ID=BSUD.12370.1.p1.utr5p2;Parent=BSUD.12370.1.p1
contig_483	transdecoder	exon	221561	221939	.	-	.	ID=BSUD.12370.1.p1.exon1;Parent=BSUD.12370.1.p1
contig_483	transdecoder	exon	218053	218684	.	-	.	ID=BSUD.12370.1.p1.exon2;Parent=BSUD.12370.1.p1
contig_483	transdecoder	CDS	218053	218301	.	-	0	ID=cds.BSUD.12370.1.p1;Parent=BSUD.12370.1.p1
contig_483	transdecoder	exon	215630	215800	.	-	.	ID=BSUD.12370.1.p1.exon3;Parent=BSUD.12370.1.p1
contig_483	transdecoder	CDS	215630	215800	.	-	0	ID=cds.BSUD.12370.1.p1;Parent=BSUD.12370.1.p1
contig_483	transdecoder	exon	213354	215001	.	-	.	ID=BSUD.12370.1.p1.exon4;Parent=BSUD.12370.1.p1
contig_483	transdecoder	CDS	214465	215001	.	-	0	ID=cds.BSUD.12370.1.p1;Parent=BSUD.12370.1.p1
contig_483	transdecoder	three_prime_UTR	213354	214464	.	-	.	ID=BSUD.12370.1.p1.utr3p1;Parent=BSUD.12370.1.p1
contig_483	transdecoder	mRNA	213354	240646	.	-	.	ID=BSUD.12370.2.p1;Parent=BSUD.12370;Interpro=IPR039499 (Leucine rich adaptor protein 1/25)
contig_483	transdecoder	five_prime_UTR	240444	240646	.	-	.	ID=BSUD.12370.2.p1.utr5p1;Parent=BSUD.12370.2.p1
contig_483	transdecoder	five_prime_UTR	218302	218684	.	-	.	ID=BSUD.12370.2.p1.utr5p2;Parent=BSUD.12370.2.p1
contig_483	transdecoder	exon	240444	240646	.	-	.	ID=BSUD.12370.2.p1.exon1;Parent=BSUD.12370.2.p1
contig_483	transdecoder	exon	218053	218684	.	-	.	ID=BSUD.12370.2.p1.exon2;Parent=BSUD.12370.2.p1
contig_483	transdecoder	CDS	218053	218301	.	-	0	ID=cds.BSUD.12370.2.p1;Parent=BSUD.12370.2.p1
contig_483	transdecoder	exon	215630	215800	.	-	.	ID=BSUD.12370.2.p1.exon3;Parent=BSUD.12370.2.p1
contig_483	transdecoder	CDS	215630	215800	.	-	0	ID=cds.BSUD.12370.2.p1;Parent=BSUD.12370.2.p1
contig_483	transdecoder	exon	213354	215001	.	-	.	ID=BSUD.12370.2.p1.exon4;Parent=BSUD.12370.2.p1
contig_483	transdecoder	CDS	214465	215001	.	-	0	ID=cds.BSUD.12370.2.p1;Parent=BSUD.12370.2.p1
contig_483	transdecoder	three_prime_UTR	213354	214464	.	-	.	ID=BSUD.12370.2.p1.utr3p1;Parent=BSUD.12370.2.p1
contig_483	transdecoder	gene	227803	258315	.	+	.	ID=BSUD.12371;Interpro=IPR002227 (Tyrosinase copper-binding domain)---IPR008922 (Di-copper centre-containing domain superfamily)---IPR015559 (Tyrosinase-like)
contig_483	transdecoder	mRNA	227803	258315	.	+	.	ID=BSUD.12371.1.p1;Parent=BSUD.12371;Interpro=IPR002227 (Tyrosinase copper-binding domain)---IPR008922 (Di-copper centre-containing domain superfamily)---IPR015559 (Tyrosinase-like)
contig_483	transdecoder	exon	227803	227949	.	+	.	ID=BSUD.12371.1.p1.exon1;Parent=BSUD.12371.1.p1
contig_483	transdecoder	CDS	227803	227949	.	+	0	ID=cds.BSUD.12371.1.p1;Parent=BSUD.12371.1.p1
contig_483	transdecoder	exon	247172	247506	.	+	.	ID=BSUD.12371.1.p1.exon2;Parent=BSUD.12371.1.p1
contig_483	transdecoder	CDS	247172	247506	.	+	0	ID=cds.BSUD.12371.1.p1;Parent=BSUD.12371.1.p1
contig_483	transdecoder	exon	248458	248632	.	+	.	ID=BSUD.12371.1.p1.exon3;Parent=BSUD.12371.1.p1
contig_483	transdecoder	CDS	248458	248632	.	+	1	ID=cds.BSUD.12371.1.p1;Parent=BSUD.12371.1.p1
contig_483	transdecoder	exon	248936	249048	.	+	.	ID=BSUD.12371.1.p1.exon4;Parent=BSUD.12371.1.p1
contig_483	transdecoder	CDS	248936	249048	.	+	0	ID=cds.BSUD.12371.1.p1;Parent=BSUD.12371.1.p1
contig_483	transdecoder	exon	250903	251160	.	+	.	ID=BSUD.12371.1.p1.exon5;Parent=BSUD.12371.1.p1
contig_483	transdecoder	CDS	250903	251160	.	+	1	ID=cds.BSUD.12371.1.p1;Parent=BSUD.12371.1.p1
contig_483	transdecoder	exon	256171	256396	.	+	.	ID=BSUD.12371.1.p1.exon6;Parent=BSUD.12371.1.p1
contig_483	transdecoder	CDS	256171	256396	.	+	1	ID=cds.BSUD.12371.1.p1;Parent=BSUD.12371.1.p1
contig_483	transdecoder	exon	257304	257449	.	+	.	ID=BSUD.12371.1.p1.exon7;Parent=BSUD.12371.1.p1
contig_483	transdecoder	CDS	257304	257449	.	+	0	ID=cds.BSUD.12371.1.p1;Parent=BSUD.12371.1.p1
contig_483	transdecoder	exon	258120	258315	.	+	.	ID=BSUD.12371.1.p1.exon8;Parent=BSUD.12371.1.p1
contig_483	transdecoder	CDS	258120	258264	.	+	1	ID=cds.BSUD.12371.1.p1;Parent=BSUD.12371.1.p1
contig_483	transdecoder	three_prime_UTR	258265	258315	.	+	.	ID=BSUD.12371.1.p1.utr3p1;Parent=BSUD.12371.1.p1
contig_483	transdecoder	mRNA	245793	258315	.	+	.	ID=BSUD.12371.2.p1;Parent=BSUD.12371;Interpro=IPR002227 (Tyrosinase copper-binding domain)---IPR008922 (Di-copper centre-containing domain superfamily)---IPR015559 (Tyrosinase-like)
contig_483	transdecoder	five_prime_UTR	245793	246132	.	+	.	ID=BSUD.12371.2.p1.utr5p1;Parent=BSUD.12371.2.p1
contig_483	transdecoder	exon	245793	246141	.	+	.	ID=BSUD.12371.2.p1.exon1;Parent=BSUD.12371.2.p1
contig_483	transdecoder	CDS	246133	246141	.	+	0	ID=cds.BSUD.12371.2.p1;Parent=BSUD.12371.2.p1
contig_483	transdecoder	exon	247172	247506	.	+	.	ID=BSUD.12371.2.p1.exon2;Parent=BSUD.12371.2.p1
contig_483	transdecoder	CDS	247172	247506	.	+	0	ID=cds.BSUD.12371.2.p1;Parent=BSUD.12371.2.p1
contig_483	transdecoder	exon	248458	248632	.	+	.	ID=BSUD.12371.2.p1.exon3;Parent=BSUD.12371.2.p1
contig_483	transdecoder	CDS	248458	248632	.	+	1	ID=cds.BSUD.12371.2.p1;Parent=BSUD.12371.2.p1
contig_483	transdecoder	exon	248936	249048	.	+	.	ID=BSUD.12371.2.p1.exon4;Parent=BSUD.12371.2.p1
contig_483	transdecoder	CDS	248936	249048	.	+	0	ID=cds.BSUD.12371.2.p1;Parent=BSUD.12371.2.p1
contig_483	transdecoder	exon	250903	251160	.	+	.	ID=BSUD.12371.2.p1.exon5;Parent=BSUD.12371.2.p1
contig_483	transdecoder	CDS	250903	251160	.	+	1	ID=cds.BSUD.12371.2.p1;Parent=BSUD.12371.2.p1
contig_483	transdecoder	exon	256171	256396	.	+	.	ID=BSUD.12371.2.p1.exon6;Parent=BSUD.12371.2.p1
contig_483	transdecoder	CDS	256171	256396	.	+	1	ID=cds.BSUD.12371.2.p1;Parent=BSUD.12371.2.p1
contig_483	transdecoder	exon	257304	257449	.	+	.	ID=BSUD.12371.2.p1.exon7;Parent=BSUD.12371.2.p1
contig_483	transdecoder	CDS	257304	257449	.	+	0	ID=cds.BSUD.12371.2.p1;Parent=BSUD.12371.2.p1
contig_483	transdecoder	exon	258120	258315	.	+	.	ID=BSUD.12371.2.p1.exon8;Parent=BSUD.12371.2.p1
contig_483	transdecoder	CDS	258120	258264	.	+	1	ID=cds.BSUD.12371.2.p1;Parent=BSUD.12371.2.p1
contig_483	transdecoder	three_prime_UTR	258265	258315	.	+	.	ID=BSUD.12371.2.p1.utr3p1;Parent=BSUD.12371.2.p1
contig_483	transdecoder	mRNA	245935	258314	.	+	.	ID=BSUD.12371.3.p1;Parent=BSUD.12371;Interpro=IPR002227 (Tyrosinase copper-binding domain)---IPR008922 (Di-copper centre-containing domain superfamily)---IPR015559 (Tyrosinase-like)
contig_483	transdecoder	five_prime_UTR	245935	245995	.	+	.	ID=BSUD.12371.3.p1.utr5p1;Parent=BSUD.12371.3.p1
contig_483	transdecoder	five_prime_UTR	247172	247195	.	+	.	ID=BSUD.12371.3.p1.utr5p2;Parent=BSUD.12371.3.p1
contig_483	transdecoder	exon	245935	245995	.	+	.	ID=BSUD.12371.3.p1.exon1;Parent=BSUD.12371.3.p1
contig_483	transdecoder	exon	247172	247506	.	+	.	ID=BSUD.12371.3.p1.exon2;Parent=BSUD.12371.3.p1
contig_483	transdecoder	CDS	247196	247506	.	+	0	ID=cds.BSUD.12371.3.p1;Parent=BSUD.12371.3.p1
contig_483	transdecoder	exon	248458	248632	.	+	.	ID=BSUD.12371.3.p1.exon3;Parent=BSUD.12371.3.p1
contig_483	transdecoder	CDS	248458	248632	.	+	1	ID=cds.BSUD.12371.3.p1;Parent=BSUD.12371.3.p1
contig_483	transdecoder	exon	248936	249048	.	+	.	ID=BSUD.12371.3.p1.exon4;Parent=BSUD.12371.3.p1
contig_483	transdecoder	CDS	248936	249048	.	+	0	ID=cds.BSUD.12371.3.p1;Parent=BSUD.12371.3.p1
contig_483	transdecoder	exon	250903	251160	.	+	.	ID=BSUD.12371.3.p1.exon5;Parent=BSUD.12371.3.p1
contig_483	transdecoder	CDS	250903	251160	.	+	1	ID=cds.BSUD.12371.3.p1;Parent=BSUD.12371.3.p1
contig_483	transdecoder	exon	256171	256396	.	+	.	ID=BSUD.12371.3.p1.exon6;Parent=BSUD.12371.3.p1
contig_483	transdecoder	CDS	256171	256396	.	+	1	ID=cds.BSUD.12371.3.p1;Parent=BSUD.12371.3.p1
contig_483	transdecoder	exon	257304	257449	.	+	.	ID=BSUD.12371.3.p1.exon7;Parent=BSUD.12371.3.p1
contig_483	transdecoder	CDS	257304	257449	.	+	0	ID=cds.BSUD.12371.3.p1;Parent=BSUD.12371.3.p1
contig_483	transdecoder	exon	258120	258314	.	+	.	ID=BSUD.12371.3.p1.exon8;Parent=BSUD.12371.3.p1
contig_483	transdecoder	CDS	258120	258264	.	+	1	ID=cds.BSUD.12371.3.p1;Parent=BSUD.12371.3.p1
contig_483	transdecoder	three_prime_UTR	258265	258314	.	+	.	ID=BSUD.12371.3.p1.utr3p1;Parent=BSUD.12371.3.p1
contig_483	transdecoder	gene	261178	273418	.	+	.	ID=BSUD.12372;Interpro=IPR000873 (AMP-dependent synthetase/ligase)---IPR025110 (AMP-binding enzyme, C-terminal domain)---IPR042099 (ANL, N-terminal domain)---IPR045851 (AMP-binding enzyme, C-terminal domain superfamily)
contig_483	transdecoder	mRNA	261178	273418	.	+	.	ID=BSUD.12372.1.p1;Parent=BSUD.12372;Interpro=IPR000873 (AMP-dependent synthetase/ligase)---IPR025110 (AMP-binding enzyme, C-terminal domain)---IPR042099 (ANL, N-terminal domain)---IPR045851 (AMP-binding enzyme, C-terminal domain superfamily)
contig_483	transdecoder	five_prime_UTR	261178	261257	.	+	.	ID=BSUD.12372.1.p1.utr5p1;Parent=BSUD.12372.1.p1
contig_483	transdecoder	exon	261178	261337	.	+	.	ID=BSUD.12372.1.p1.exon1;Parent=BSUD.12372.1.p1
contig_483	transdecoder	CDS	261258	261337	.	+	0	ID=cds.BSUD.12372.1.p1;Parent=BSUD.12372.1.p1
contig_483	transdecoder	exon	262297	262473	.	+	.	ID=BSUD.12372.1.p1.exon2;Parent=BSUD.12372.1.p1
contig_483	transdecoder	CDS	262297	262473	.	+	1	ID=cds.BSUD.12372.1.p1;Parent=BSUD.12372.1.p1
contig_483	transdecoder	exon	265053	265216	.	+	.	ID=BSUD.12372.1.p1.exon3;Parent=BSUD.12372.1.p1
contig_483	transdecoder	CDS	265053	265216	.	+	1	ID=cds.BSUD.12372.1.p1;Parent=BSUD.12372.1.p1
contig_483	transdecoder	exon	265755	265928	.	+	.	ID=BSUD.12372.1.p1.exon4;Parent=BSUD.12372.1.p1
contig_483	transdecoder	CDS	265755	265928	.	+	2	ID=cds.BSUD.12372.1.p1;Parent=BSUD.12372.1.p1
contig_483	transdecoder	exon	267657	267788	.	+	.	ID=BSUD.12372.1.p1.exon5;Parent=BSUD.12372.1.p1
contig_483	transdecoder	CDS	267657	267788	.	+	2	ID=cds.BSUD.12372.1.p1;Parent=BSUD.12372.1.p1
contig_483	transdecoder	exon	268356	268487	.	+	.	ID=BSUD.12372.1.p1.exon6;Parent=BSUD.12372.1.p1
contig_483	transdecoder	CDS	268356	268487	.	+	2	ID=cds.BSUD.12372.1.p1;Parent=BSUD.12372.1.p1
contig_483	transdecoder	exon	270335	270499	.	+	.	ID=BSUD.12372.1.p1.exon7;Parent=BSUD.12372.1.p1
contig_483	transdecoder	CDS	270335	270499	.	+	2	ID=cds.BSUD.12372.1.p1;Parent=BSUD.12372.1.p1
contig_483	transdecoder	exon	271499	271679	.	+	.	ID=BSUD.12372.1.p1.exon8;Parent=BSUD.12372.1.p1
contig_483	transdecoder	CDS	271499	271679	.	+	2	ID=cds.BSUD.12372.1.p1;Parent=BSUD.12372.1.p1
contig_483	transdecoder	exon	272507	272683	.	+	.	ID=BSUD.12372.1.p1.exon9;Parent=BSUD.12372.1.p1
contig_483	transdecoder	CDS	272507	272683	.	+	1	ID=cds.BSUD.12372.1.p1;Parent=BSUD.12372.1.p1
contig_483	transdecoder	exon	273198	273418	.	+	.	ID=BSUD.12372.1.p1.exon10;Parent=BSUD.12372.1.p1
contig_483	transdecoder	CDS	273198	273399	.	+	1	ID=cds.BSUD.12372.1.p1;Parent=BSUD.12372.1.p1
contig_483	transdecoder	three_prime_UTR	273400	273418	.	+	.	ID=BSUD.12372.1.p1.utr3p1;Parent=BSUD.12372.1.p1
contig_483	transdecoder	gene	277201	318445	.	+	.	ID=BSUD.12374;Interpro=IPR000203 (GPS motif)---IPR000832 (GPCR, family 2, secretin-like)---IPR001879 (GPCR, family 2, extracellular hormone receptor domain)---IPR017981 (GPCR, family 2-like)---IPR032471 (GAIN domain, N-terminal)---IPR036445 (GPCR family 2, extracellular hormone receptor domain superfamily)---IPR046338 (GAIN domain superfamily)
contig_483	transdecoder	mRNA	277201	318116	.	+	.	ID=BSUD.12374.1.p1;Parent=BSUD.12374;Interpro=IPR000203 (GPS motif)---IPR000832 (GPCR, family 2, secretin-like)---IPR001879 (GPCR, family 2, extracellular hormone receptor domain)---IPR017981 (GPCR, family 2-like)---IPR032471 (GAIN domain, N-terminal)---IPR036445 (GPCR family 2, extracellular hormone receptor domain superfamily)---IPR046338 (GAIN domain superfamily)
contig_483	transdecoder	five_prime_UTR	277201	277396	.	+	.	ID=BSUD.12374.1.p1.utr5p1;Parent=BSUD.12374.1.p1
contig_483	transdecoder	five_prime_UTR	280218	282345	.	+	.	ID=BSUD.12374.1.p1.utr5p2;Parent=BSUD.12374.1.p1
contig_483	transdecoder	five_prime_UTR	284054	284146	.	+	.	ID=BSUD.12374.1.p1.utr5p3;Parent=BSUD.12374.1.p1
contig_483	transdecoder	five_prime_UTR	284786	284880	.	+	.	ID=BSUD.12374.1.p1.utr5p4;Parent=BSUD.12374.1.p1
contig_483	transdecoder	five_prime_UTR	285672	285851	.	+	.	ID=BSUD.12374.1.p1.utr5p5;Parent=BSUD.12374.1.p1
contig_483	transdecoder	five_prime_UTR	286787	286882	.	+	.	ID=BSUD.12374.1.p1.utr5p6;Parent=BSUD.12374.1.p1
contig_483	transdecoder	exon	277201	277396	.	+	.	ID=BSUD.12374.1.p1.exon1;Parent=BSUD.12374.1.p1
contig_483	transdecoder	exon	280218	282345	.	+	.	ID=BSUD.12374.1.p1.exon2;Parent=BSUD.12374.1.p1
contig_483	transdecoder	exon	284054	284146	.	+	.	ID=BSUD.12374.1.p1.exon3;Parent=BSUD.12374.1.p1
contig_483	transdecoder	exon	284786	284880	.	+	.	ID=BSUD.12374.1.p1.exon4;Parent=BSUD.12374.1.p1
contig_483	transdecoder	exon	285672	285851	.	+	.	ID=BSUD.12374.1.p1.exon5;Parent=BSUD.12374.1.p1
contig_483	transdecoder	exon	286787	286973	.	+	.	ID=BSUD.12374.1.p1.exon6;Parent=BSUD.12374.1.p1
contig_483	transdecoder	CDS	286883	286973	.	+	0	ID=cds.BSUD.12374.1.p1;Parent=BSUD.12374.1.p1
contig_483	transdecoder	exon	287124	287240	.	+	.	ID=BSUD.12374.1.p1.exon7;Parent=BSUD.12374.1.p1
contig_483	transdecoder	CDS	287124	287240	.	+	2	ID=cds.BSUD.12374.1.p1;Parent=BSUD.12374.1.p1
contig_483	transdecoder	exon	288745	288829	.	+	.	ID=BSUD.12374.1.p1.exon8;Parent=BSUD.12374.1.p1
contig_483	transdecoder	CDS	288745	288829	.	+	2	ID=cds.BSUD.12374.1.p1;Parent=BSUD.12374.1.p1
contig_483	transdecoder	exon	289151	289274	.	+	.	ID=BSUD.12374.1.p1.exon9;Parent=BSUD.12374.1.p1
contig_483	transdecoder	CDS	289151	289274	.	+	1	ID=cds.BSUD.12374.1.p1;Parent=BSUD.12374.1.p1
contig_483	transdecoder	exon	289437	289483	.	+	.	ID=BSUD.12374.1.p1.exon10;Parent=BSUD.12374.1.p1
contig_483	transdecoder	CDS	289437	289483	.	+	0	ID=cds.BSUD.12374.1.p1;Parent=BSUD.12374.1.p1
contig_483	transdecoder	exon	289718	289835	.	+	.	ID=BSUD.12374.1.p1.exon11;Parent=BSUD.12374.1.p1
contig_483	transdecoder	CDS	289718	289835	.	+	1	ID=cds.BSUD.12374.1.p1;Parent=BSUD.12374.1.p1
contig_483	transdecoder	exon	291375	291393	.	+	.	ID=BSUD.12374.1.p1.exon12;Parent=BSUD.12374.1.p1
contig_483	transdecoder	CDS	291375	291393	.	+	0	ID=cds.BSUD.12374.1.p1;Parent=BSUD.12374.1.p1
contig_483	transdecoder	exon	292270	292368	.	+	.	ID=BSUD.12374.1.p1.exon13;Parent=BSUD.12374.1.p1
contig_483	transdecoder	CDS	292270	292368	.	+	2	ID=cds.BSUD.12374.1.p1;Parent=BSUD.12374.1.p1
contig_483	transdecoder	exon	303052	303146	.	+	.	ID=BSUD.12374.1.p1.exon14;Parent=BSUD.12374.1.p1
contig_483	transdecoder	CDS	303052	303146	.	+	2	ID=cds.BSUD.12374.1.p1;Parent=BSUD.12374.1.p1
contig_483	transdecoder	exon	303627	303812	.	+	.	ID=BSUD.12374.1.p1.exon15;Parent=BSUD.12374.1.p1
contig_483	transdecoder	CDS	303627	303812	.	+	0	ID=cds.BSUD.12374.1.p1;Parent=BSUD.12374.1.p1
contig_483	transdecoder	exon	304823	304997	.	+	.	ID=BSUD.12374.1.p1.exon16;Parent=BSUD.12374.1.p1
contig_483	transdecoder	CDS	304823	304997	.	+	0	ID=cds.BSUD.12374.1.p1;Parent=BSUD.12374.1.p1
contig_483	transdecoder	exon	305393	305509	.	+	.	ID=BSUD.12374.1.p1.exon17;Parent=BSUD.12374.1.p1
contig_483	transdecoder	CDS	305393	305509	.	+	2	ID=cds.BSUD.12374.1.p1;Parent=BSUD.12374.1.p1
contig_483	transdecoder	exon	306986	307070	.	+	.	ID=BSUD.12374.1.p1.exon18;Parent=BSUD.12374.1.p1
contig_483	transdecoder	CDS	306986	307070	.	+	2	ID=cds.BSUD.12374.1.p1;Parent=BSUD.12374.1.p1
contig_483	transdecoder	exon	308202	308322	.	+	.	ID=BSUD.12374.1.p1.exon19;Parent=BSUD.12374.1.p1
contig_483	transdecoder	CDS	308202	308322	.	+	1	ID=cds.BSUD.12374.1.p1;Parent=BSUD.12374.1.p1
contig_483	transdecoder	exon	309036	309073	.	+	.	ID=BSUD.12374.1.p1.exon20;Parent=BSUD.12374.1.p1
contig_483	transdecoder	CDS	309036	309073	.	+	0	ID=cds.BSUD.12374.1.p1;Parent=BSUD.12374.1.p1
contig_483	transdecoder	exon	309199	309316	.	+	.	ID=BSUD.12374.1.p1.exon21;Parent=BSUD.12374.1.p1
contig_483	transdecoder	CDS	309199	309316	.	+	1	ID=cds.BSUD.12374.1.p1;Parent=BSUD.12374.1.p1
contig_483	transdecoder	exon	309568	309668	.	+	.	ID=BSUD.12374.1.p1.exon22;Parent=BSUD.12374.1.p1
contig_483	transdecoder	CDS	309568	309668	.	+	0	ID=cds.BSUD.12374.1.p1;Parent=BSUD.12374.1.p1
contig_483	transdecoder	exon	309846	309948	.	+	.	ID=BSUD.12374.1.p1.exon23;Parent=BSUD.12374.1.p1
contig_483	transdecoder	CDS	309846	309948	.	+	1	ID=cds.BSUD.12374.1.p1;Parent=BSUD.12374.1.p1
contig_483	transdecoder	exon	310953	311100	.	+	.	ID=BSUD.12374.1.p1.exon24;Parent=BSUD.12374.1.p1
contig_483	transdecoder	CDS	310953	311100	.	+	0	ID=cds.BSUD.12374.1.p1;Parent=BSUD.12374.1.p1
contig_483	transdecoder	exon	311267	311336	.	+	.	ID=BSUD.12374.1.p1.exon25;Parent=BSUD.12374.1.p1
contig_483	transdecoder	CDS	311267	311336	.	+	2	ID=cds.BSUD.12374.1.p1;Parent=BSUD.12374.1.p1
contig_483	transdecoder	exon	312296	312362	.	+	.	ID=BSUD.12374.1.p1.exon26;Parent=BSUD.12374.1.p1
contig_483	transdecoder	CDS	312296	312362	.	+	1	ID=cds.BSUD.12374.1.p1;Parent=BSUD.12374.1.p1
contig_483	transdecoder	exon	312923	313008	.	+	.	ID=BSUD.12374.1.p1.exon27;Parent=BSUD.12374.1.p1
contig_483	transdecoder	CDS	312923	313008	.	+	0	ID=cds.BSUD.12374.1.p1;Parent=BSUD.12374.1.p1
contig_483	transdecoder	exon	313530	313656	.	+	.	ID=BSUD.12374.1.p1.exon28;Parent=BSUD.12374.1.p1
contig_483	transdecoder	CDS	313530	313656	.	+	1	ID=cds.BSUD.12374.1.p1;Parent=BSUD.12374.1.p1
contig_483	transdecoder	exon	314004	314045	.	+	.	ID=BSUD.12374.1.p1.exon29;Parent=BSUD.12374.1.p1
contig_483	transdecoder	CDS	314004	314045	.	+	0	ID=cds.BSUD.12374.1.p1;Parent=BSUD.12374.1.p1
contig_483	transdecoder	exon	314470	314556	.	+	.	ID=BSUD.12374.1.p1.exon30;Parent=BSUD.12374.1.p1
contig_483	transdecoder	CDS	314470	314556	.	+	0	ID=cds.BSUD.12374.1.p1;Parent=BSUD.12374.1.p1
contig_483	transdecoder	exon	315450	315501	.	+	.	ID=BSUD.12374.1.p1.exon31;Parent=BSUD.12374.1.p1
contig_483	transdecoder	CDS	315450	315501	.	+	0	ID=cds.BSUD.12374.1.p1;Parent=BSUD.12374.1.p1
contig_483	transdecoder	exon	315646	318116	.	+	.	ID=BSUD.12374.1.p1.exon32;Parent=BSUD.12374.1.p1
contig_483	transdecoder	CDS	315646	315698	.	+	2	ID=cds.BSUD.12374.1.p1;Parent=BSUD.12374.1.p1
contig_483	transdecoder	three_prime_UTR	315699	318116	.	+	.	ID=BSUD.12374.1.p1.utr3p1;Parent=BSUD.12374.1.p1
contig_483	transdecoder	mRNA	277201	318445	.	+	.	ID=BSUD.12374.2.p1;Parent=BSUD.12374;Interpro=IPR000203 (GPS motif)---IPR000832 (GPCR, family 2, secretin-like)---IPR001879 (GPCR, family 2, extracellular hormone receptor domain)---IPR017981 (GPCR, family 2-like)---IPR032471 (GAIN domain, N-terminal)---IPR036445 (GPCR family 2, extracellular hormone receptor domain superfamily)---IPR046338 (GAIN domain superfamily)
contig_483	transdecoder	five_prime_UTR	277201	277396	.	+	.	ID=BSUD.12374.2.p1.utr5p1;Parent=BSUD.12374.2.p1
contig_483	transdecoder	five_prime_UTR	280218	280335	.	+	.	ID=BSUD.12374.2.p1.utr5p2;Parent=BSUD.12374.2.p1
contig_483	transdecoder	exon	277201	277396	.	+	.	ID=BSUD.12374.2.p1.exon1;Parent=BSUD.12374.2.p1
contig_483	transdecoder	exon	280218	280372	.	+	.	ID=BSUD.12374.2.p1.exon2;Parent=BSUD.12374.2.p1
contig_483	transdecoder	CDS	280336	280372	.	+	0	ID=cds.BSUD.12374.2.p1;Parent=BSUD.12374.2.p1
contig_483	transdecoder	exon	282301	282345	.	+	.	ID=BSUD.12374.2.p1.exon3;Parent=BSUD.12374.2.p1
contig_483	transdecoder	CDS	282301	282345	.	+	2	ID=cds.BSUD.12374.2.p1;Parent=BSUD.12374.2.p1
contig_483	transdecoder	exon	284054	284146	.	+	.	ID=BSUD.12374.2.p1.exon4;Parent=BSUD.12374.2.p1
contig_483	transdecoder	CDS	284054	284146	.	+	2	ID=cds.BSUD.12374.2.p1;Parent=BSUD.12374.2.p1
contig_483	transdecoder	exon	284786	284880	.	+	.	ID=BSUD.12374.2.p1.exon5;Parent=BSUD.12374.2.p1
contig_483	transdecoder	CDS	284786	284880	.	+	2	ID=cds.BSUD.12374.2.p1;Parent=BSUD.12374.2.p1
contig_483	transdecoder	exon	285672	285851	.	+	.	ID=BSUD.12374.2.p1.exon6;Parent=BSUD.12374.2.p1
contig_483	transdecoder	CDS	285672	285851	.	+	0	ID=cds.BSUD.12374.2.p1;Parent=BSUD.12374.2.p1
contig_483	transdecoder	exon	286787	286973	.	+	.	ID=BSUD.12374.2.p1.exon7;Parent=BSUD.12374.2.p1
contig_483	transdecoder	CDS	286787	286973	.	+	0	ID=cds.BSUD.12374.2.p1;Parent=BSUD.12374.2.p1
contig_483	transdecoder	exon	287124	287240	.	+	.	ID=BSUD.12374.2.p1.exon8;Parent=BSUD.12374.2.p1
contig_483	transdecoder	CDS	287124	287240	.	+	2	ID=cds.BSUD.12374.2.p1;Parent=BSUD.12374.2.p1
contig_483	transdecoder	exon	288745	288829	.	+	.	ID=BSUD.12374.2.p1.exon9;Parent=BSUD.12374.2.p1
contig_483	transdecoder	CDS	288745	288829	.	+	2	ID=cds.BSUD.12374.2.p1;Parent=BSUD.12374.2.p1
contig_483	transdecoder	exon	289151	289274	.	+	.	ID=BSUD.12374.2.p1.exon10;Parent=BSUD.12374.2.p1
contig_483	transdecoder	CDS	289151	289274	.	+	1	ID=cds.BSUD.12374.2.p1;Parent=BSUD.12374.2.p1
contig_483	transdecoder	exon	289437	289483	.	+	.	ID=BSUD.12374.2.p1.exon11;Parent=BSUD.12374.2.p1
contig_483	transdecoder	CDS	289437	289483	.	+	0	ID=cds.BSUD.12374.2.p1;Parent=BSUD.12374.2.p1
contig_483	transdecoder	exon	289718	289835	.	+	.	ID=BSUD.12374.2.p1.exon12;Parent=BSUD.12374.2.p1
contig_483	transdecoder	CDS	289718	289835	.	+	1	ID=cds.BSUD.12374.2.p1;Parent=BSUD.12374.2.p1
contig_483	transdecoder	exon	291375	291393	.	+	.	ID=BSUD.12374.2.p1.exon13;Parent=BSUD.12374.2.p1
contig_483	transdecoder	CDS	291375	291393	.	+	0	ID=cds.BSUD.12374.2.p1;Parent=BSUD.12374.2.p1
contig_483	transdecoder	exon	292270	292368	.	+	.	ID=BSUD.12374.2.p1.exon14;Parent=BSUD.12374.2.p1
contig_483	transdecoder	CDS	292270	292368	.	+	2	ID=cds.BSUD.12374.2.p1;Parent=BSUD.12374.2.p1
contig_483	transdecoder	exon	303052	303146	.	+	.	ID=BSUD.12374.2.p1.exon15;Parent=BSUD.12374.2.p1
contig_483	transdecoder	CDS	303052	303146	.	+	2	ID=cds.BSUD.12374.2.p1;Parent=BSUD.12374.2.p1
contig_483	transdecoder	exon	303627	303812	.	+	.	ID=BSUD.12374.2.p1.exon16;Parent=BSUD.12374.2.p1
contig_483	transdecoder	CDS	303627	303812	.	+	0	ID=cds.BSUD.12374.2.p1;Parent=BSUD.12374.2.p1
contig_483	transdecoder	exon	304823	304997	.	+	.	ID=BSUD.12374.2.p1.exon17;Parent=BSUD.12374.2.p1
contig_483	transdecoder	CDS	304823	304997	.	+	0	ID=cds.BSUD.12374.2.p1;Parent=BSUD.12374.2.p1
contig_483	transdecoder	exon	305393	305509	.	+	.	ID=BSUD.12374.2.p1.exon18;Parent=BSUD.12374.2.p1
contig_483	transdecoder	CDS	305393	305509	.	+	2	ID=cds.BSUD.12374.2.p1;Parent=BSUD.12374.2.p1
contig_483	transdecoder	exon	306986	307070	.	+	.	ID=BSUD.12374.2.p1.exon19;Parent=BSUD.12374.2.p1
contig_483	transdecoder	CDS	306986	307070	.	+	2	ID=cds.BSUD.12374.2.p1;Parent=BSUD.12374.2.p1
contig_483	transdecoder	exon	308202	308322	.	+	.	ID=BSUD.12374.2.p1.exon20;Parent=BSUD.12374.2.p1
contig_483	transdecoder	CDS	308202	308322	.	+	1	ID=cds.BSUD.12374.2.p1;Parent=BSUD.12374.2.p1
contig_483	transdecoder	exon	309036	309073	.	+	.	ID=BSUD.12374.2.p1.exon21;Parent=BSUD.12374.2.p1
contig_483	transdecoder	CDS	309036	309073	.	+	0	ID=cds.BSUD.12374.2.p1;Parent=BSUD.12374.2.p1
contig_483	transdecoder	exon	309199	309316	.	+	.	ID=BSUD.12374.2.p1.exon22;Parent=BSUD.12374.2.p1
contig_483	transdecoder	CDS	309199	309316	.	+	1	ID=cds.BSUD.12374.2.p1;Parent=BSUD.12374.2.p1
contig_483	transdecoder	exon	309568	309668	.	+	.	ID=BSUD.12374.2.p1.exon23;Parent=BSUD.12374.2.p1
contig_483	transdecoder	CDS	309568	309668	.	+	0	ID=cds.BSUD.12374.2.p1;Parent=BSUD.12374.2.p1
contig_483	transdecoder	exon	309846	309948	.	+	.	ID=BSUD.12374.2.p1.exon24;Parent=BSUD.12374.2.p1
contig_483	transdecoder	CDS	309846	309948	.	+	1	ID=cds.BSUD.12374.2.p1;Parent=BSUD.12374.2.p1
contig_483	transdecoder	exon	310953	311100	.	+	.	ID=BSUD.12374.2.p1.exon25;Parent=BSUD.12374.2.p1
contig_483	transdecoder	CDS	310953	311100	.	+	0	ID=cds.BSUD.12374.2.p1;Parent=BSUD.12374.2.p1
contig_483	transdecoder	exon	311267	311336	.	+	.	ID=BSUD.12374.2.p1.exon26;Parent=BSUD.12374.2.p1
contig_483	transdecoder	CDS	311267	311336	.	+	2	ID=cds.BSUD.12374.2.p1;Parent=BSUD.12374.2.p1
contig_483	transdecoder	exon	312296	312362	.	+	.	ID=BSUD.12374.2.p1.exon27;Parent=BSUD.12374.2.p1
contig_483	transdecoder	CDS	312296	312362	.	+	1	ID=cds.BSUD.12374.2.p1;Parent=BSUD.12374.2.p1
contig_483	transdecoder	exon	312923	313008	.	+	.	ID=BSUD.12374.2.p1.exon28;Parent=BSUD.12374.2.p1
contig_483	transdecoder	CDS	312923	313008	.	+	0	ID=cds.BSUD.12374.2.p1;Parent=BSUD.12374.2.p1
contig_483	transdecoder	exon	313530	313656	.	+	.	ID=BSUD.12374.2.p1.exon29;Parent=BSUD.12374.2.p1
contig_483	transdecoder	CDS	313530	313656	.	+	1	ID=cds.BSUD.12374.2.p1;Parent=BSUD.12374.2.p1
contig_483	transdecoder	exon	314004	314045	.	+	.	ID=BSUD.12374.2.p1.exon30;Parent=BSUD.12374.2.p1
contig_483	transdecoder	CDS	314004	314045	.	+	0	ID=cds.BSUD.12374.2.p1;Parent=BSUD.12374.2.p1
contig_483	transdecoder	exon	314470	314556	.	+	.	ID=BSUD.12374.2.p1.exon31;Parent=BSUD.12374.2.p1
contig_483	transdecoder	CDS	314470	314556	.	+	0	ID=cds.BSUD.12374.2.p1;Parent=BSUD.12374.2.p1
contig_483	transdecoder	exon	315450	315501	.	+	.	ID=BSUD.12374.2.p1.exon32;Parent=BSUD.12374.2.p1
contig_483	transdecoder	CDS	315450	315501	.	+	0	ID=cds.BSUD.12374.2.p1;Parent=BSUD.12374.2.p1
contig_483	transdecoder	exon	315646	318445	.	+	.	ID=BSUD.12374.2.p1.exon33;Parent=BSUD.12374.2.p1
contig_483	transdecoder	CDS	315646	315698	.	+	2	ID=cds.BSUD.12374.2.p1;Parent=BSUD.12374.2.p1
contig_483	transdecoder	three_prime_UTR	315699	318445	.	+	.	ID=BSUD.12374.2.p1.utr3p1;Parent=BSUD.12374.2.p1
contig_483	transdecoder	gene	321596	363674	.	+	.	ID=BSUD.12373;Interpro=IPR000203 (GPS motif)---IPR000832 (GPCR, family 2, secretin-like)---IPR017981 (GPCR, family 2-like)---IPR046338 (GAIN domain superfamily)
contig_483	transdecoder	mRNA	321596	363673	.	+	.	ID=BSUD.12373.1.p1;Parent=BSUD.12373;Interpro=IPR000203 (GPS motif)---IPR000832 (GPCR, family 2, secretin-like)---IPR017981 (GPCR, family 2-like)---IPR046338 (GAIN domain superfamily)
contig_483	transdecoder	five_prime_UTR	321596	321767	.	+	.	ID=BSUD.12373.1.p1.utr5p1;Parent=BSUD.12373.1.p1
contig_483	transdecoder	five_prime_UTR	324859	324994	.	+	.	ID=BSUD.12373.1.p1.utr5p2;Parent=BSUD.12373.1.p1
contig_483	transdecoder	five_prime_UTR	325271	326131	.	+	.	ID=BSUD.12373.1.p1.utr5p3;Parent=BSUD.12373.1.p1
contig_483	transdecoder	five_prime_UTR	326486	326599	.	+	.	ID=BSUD.12373.1.p1.utr5p4;Parent=BSUD.12373.1.p1
contig_483	transdecoder	five_prime_UTR	332875	332969	.	+	.	ID=BSUD.12373.1.p1.utr5p5;Parent=BSUD.12373.1.p1
contig_483	transdecoder	five_prime_UTR	333820	333969	.	+	.	ID=BSUD.12373.1.p1.utr5p6;Parent=BSUD.12373.1.p1
contig_483	transdecoder	exon	321596	321767	.	+	.	ID=BSUD.12373.1.p1.exon1;Parent=BSUD.12373.1.p1
contig_483	transdecoder	exon	324859	324994	.	+	.	ID=BSUD.12373.1.p1.exon2;Parent=BSUD.12373.1.p1
contig_483	transdecoder	exon	325271	326131	.	+	.	ID=BSUD.12373.1.p1.exon3;Parent=BSUD.12373.1.p1
contig_483	transdecoder	exon	326486	326599	.	+	.	ID=BSUD.12373.1.p1.exon4;Parent=BSUD.12373.1.p1
contig_483	transdecoder	exon	332875	332969	.	+	.	ID=BSUD.12373.1.p1.exon5;Parent=BSUD.12373.1.p1
contig_483	transdecoder	exon	333820	334023	.	+	.	ID=BSUD.12373.1.p1.exon6;Parent=BSUD.12373.1.p1
contig_483	transdecoder	CDS	333970	334023	.	+	0	ID=cds.BSUD.12373.1.p1;Parent=BSUD.12373.1.p1
contig_483	transdecoder	exon	334565	334745	.	+	.	ID=BSUD.12373.1.p1.exon7;Parent=BSUD.12373.1.p1
contig_483	transdecoder	CDS	334565	334745	.	+	0	ID=cds.BSUD.12373.1.p1;Parent=BSUD.12373.1.p1
contig_483	transdecoder	exon	338319	338426	.	+	.	ID=BSUD.12373.1.p1.exon8;Parent=BSUD.12373.1.p1
contig_483	transdecoder	CDS	338319	338426	.	+	2	ID=cds.BSUD.12373.1.p1;Parent=BSUD.12373.1.p1
contig_483	transdecoder	exon	338588	338672	.	+	.	ID=BSUD.12373.1.p1.exon9;Parent=BSUD.12373.1.p1
contig_483	transdecoder	CDS	338588	338672	.	+	2	ID=cds.BSUD.12373.1.p1;Parent=BSUD.12373.1.p1
contig_483	transdecoder	exon	340300	340423	.	+	.	ID=BSUD.12373.1.p1.exon10;Parent=BSUD.12373.1.p1
contig_483	transdecoder	CDS	340300	340423	.	+	1	ID=cds.BSUD.12373.1.p1;Parent=BSUD.12373.1.p1
contig_483	transdecoder	exon	340763	340809	.	+	.	ID=BSUD.12373.1.p1.exon11;Parent=BSUD.12373.1.p1
contig_483	transdecoder	CDS	340763	340809	.	+	0	ID=cds.BSUD.12373.1.p1;Parent=BSUD.12373.1.p1
contig_483	transdecoder	exon	343930	344047	.	+	.	ID=BSUD.12373.1.p1.exon12;Parent=BSUD.12373.1.p1
contig_483	transdecoder	CDS	343930	344047	.	+	1	ID=cds.BSUD.12373.1.p1;Parent=BSUD.12373.1.p1
contig_483	transdecoder	exon	345829	345929	.	+	.	ID=BSUD.12373.1.p1.exon13;Parent=BSUD.12373.1.p1
contig_483	transdecoder	CDS	345829	345929	.	+	0	ID=cds.BSUD.12373.1.p1;Parent=BSUD.12373.1.p1
contig_483	transdecoder	exon	346019	346121	.	+	.	ID=BSUD.12373.1.p1.exon14;Parent=BSUD.12373.1.p1
contig_483	transdecoder	CDS	346019	346121	.	+	1	ID=cds.BSUD.12373.1.p1;Parent=BSUD.12373.1.p1
contig_483	transdecoder	exon	347461	347608	.	+	.	ID=BSUD.12373.1.p1.exon15;Parent=BSUD.12373.1.p1
contig_483	transdecoder	CDS	347461	347608	.	+	0	ID=cds.BSUD.12373.1.p1;Parent=BSUD.12373.1.p1
contig_483	transdecoder	exon	349772	349841	.	+	.	ID=BSUD.12373.1.p1.exon16;Parent=BSUD.12373.1.p1
contig_483	transdecoder	CDS	349772	349841	.	+	2	ID=cds.BSUD.12373.1.p1;Parent=BSUD.12373.1.p1
contig_483	transdecoder	exon	356443	356509	.	+	.	ID=BSUD.12373.1.p1.exon17;Parent=BSUD.12373.1.p1
contig_483	transdecoder	CDS	356443	356509	.	+	1	ID=cds.BSUD.12373.1.p1;Parent=BSUD.12373.1.p1
contig_483	transdecoder	exon	357153	357238	.	+	.	ID=BSUD.12373.1.p1.exon18;Parent=BSUD.12373.1.p1
contig_483	transdecoder	CDS	357153	357238	.	+	0	ID=cds.BSUD.12373.1.p1;Parent=BSUD.12373.1.p1
contig_483	transdecoder	exon	357423	357549	.	+	.	ID=BSUD.12373.1.p1.exon19;Parent=BSUD.12373.1.p1
contig_483	transdecoder	CDS	357423	357549	.	+	1	ID=cds.BSUD.12373.1.p1;Parent=BSUD.12373.1.p1
contig_483	transdecoder	exon	358815	358856	.	+	.	ID=BSUD.12373.1.p1.exon20;Parent=BSUD.12373.1.p1
contig_483	transdecoder	CDS	358815	358856	.	+	0	ID=cds.BSUD.12373.1.p1;Parent=BSUD.12373.1.p1
contig_483	transdecoder	exon	358990	359076	.	+	.	ID=BSUD.12373.1.p1.exon21;Parent=BSUD.12373.1.p1
contig_483	transdecoder	CDS	358990	359076	.	+	0	ID=cds.BSUD.12373.1.p1;Parent=BSUD.12373.1.p1
contig_483	transdecoder	exon	362384	362435	.	+	.	ID=BSUD.12373.1.p1.exon22;Parent=BSUD.12373.1.p1
contig_483	transdecoder	CDS	362384	362435	.	+	0	ID=cds.BSUD.12373.1.p1;Parent=BSUD.12373.1.p1
contig_483	transdecoder	exon	363361	363673	.	+	.	ID=BSUD.12373.1.p1.exon23;Parent=BSUD.12373.1.p1
contig_483	transdecoder	CDS	363361	363410	.	+	2	ID=cds.BSUD.12373.1.p1;Parent=BSUD.12373.1.p1
contig_483	transdecoder	three_prime_UTR	363411	363673	.	+	.	ID=BSUD.12373.1.p1.utr3p1;Parent=BSUD.12373.1.p1
contig_483	transdecoder	mRNA	321612	363674	.	+	.	ID=BSUD.12373.2.p1;Parent=BSUD.12373;Interpro=IPR000203 (GPS motif)---IPR000832 (GPCR, family 2, secretin-like)---IPR017981 (GPCR, family 2-like)---IPR046338 (GAIN domain superfamily)
contig_483	transdecoder	five_prime_UTR	321612	321767	.	+	.	ID=BSUD.12373.2.p1.utr5p1;Parent=BSUD.12373.2.p1
contig_483	transdecoder	five_prime_UTR	324859	324994	.	+	.	ID=BSUD.12373.2.p1.utr5p2;Parent=BSUD.12373.2.p1
contig_483	transdecoder	five_prime_UTR	325271	326131	.	+	.	ID=BSUD.12373.2.p1.utr5p3;Parent=BSUD.12373.2.p1
contig_483	transdecoder	five_prime_UTR	326486	326599	.	+	.	ID=BSUD.12373.2.p1.utr5p4;Parent=BSUD.12373.2.p1
contig_483	transdecoder	five_prime_UTR	332875	332969	.	+	.	ID=BSUD.12373.2.p1.utr5p5;Parent=BSUD.12373.2.p1
contig_483	transdecoder	five_prime_UTR	333820	333969	.	+	.	ID=BSUD.12373.2.p1.utr5p6;Parent=BSUD.12373.2.p1
contig_483	transdecoder	exon	321612	321767	.	+	.	ID=BSUD.12373.2.p1.exon1;Parent=BSUD.12373.2.p1
contig_483	transdecoder	exon	324859	324994	.	+	.	ID=BSUD.12373.2.p1.exon2;Parent=BSUD.12373.2.p1
contig_483	transdecoder	exon	325271	326131	.	+	.	ID=BSUD.12373.2.p1.exon3;Parent=BSUD.12373.2.p1
contig_483	transdecoder	exon	326486	326599	.	+	.	ID=BSUD.12373.2.p1.exon4;Parent=BSUD.12373.2.p1
contig_483	transdecoder	exon	332875	332969	.	+	.	ID=BSUD.12373.2.p1.exon5;Parent=BSUD.12373.2.p1
contig_483	transdecoder	exon	333820	334023	.	+	.	ID=BSUD.12373.2.p1.exon6;Parent=BSUD.12373.2.p1
contig_483	transdecoder	CDS	333970	334023	.	+	0	ID=cds.BSUD.12373.2.p1;Parent=BSUD.12373.2.p1
contig_483	transdecoder	exon	334565	334745	.	+	.	ID=BSUD.12373.2.p1.exon7;Parent=BSUD.12373.2.p1
contig_483	transdecoder	CDS	334565	334745	.	+	0	ID=cds.BSUD.12373.2.p1;Parent=BSUD.12373.2.p1
contig_483	transdecoder	exon	338319	338426	.	+	.	ID=BSUD.12373.2.p1.exon8;Parent=BSUD.12373.2.p1
contig_483	transdecoder	CDS	338319	338426	.	+	2	ID=cds.BSUD.12373.2.p1;Parent=BSUD.12373.2.p1
contig_483	transdecoder	exon	338588	338672	.	+	.	ID=BSUD.12373.2.p1.exon9;Parent=BSUD.12373.2.p1
contig_483	transdecoder	CDS	338588	338672	.	+	2	ID=cds.BSUD.12373.2.p1;Parent=BSUD.12373.2.p1
contig_483	transdecoder	exon	340300	340423	.	+	.	ID=BSUD.12373.2.p1.exon10;Parent=BSUD.12373.2.p1
contig_483	transdecoder	CDS	340300	340423	.	+	1	ID=cds.BSUD.12373.2.p1;Parent=BSUD.12373.2.p1
contig_483	transdecoder	exon	340763	340809	.	+	.	ID=BSUD.12373.2.p1.exon11;Parent=BSUD.12373.2.p1
contig_483	transdecoder	CDS	340763	340809	.	+	0	ID=cds.BSUD.12373.2.p1;Parent=BSUD.12373.2.p1
contig_483	transdecoder	exon	343930	344047	.	+	.	ID=BSUD.12373.2.p1.exon12;Parent=BSUD.12373.2.p1
contig_483	transdecoder	CDS	343930	344047	.	+	1	ID=cds.BSUD.12373.2.p1;Parent=BSUD.12373.2.p1
contig_483	transdecoder	exon	346019	346121	.	+	.	ID=BSUD.12373.2.p1.exon13;Parent=BSUD.12373.2.p1
contig_483	transdecoder	CDS	346019	346033	.	+	0	ID=cds.BSUD.12373.2.p1;Parent=BSUD.12373.2.p1
contig_483	transdecoder	exon	347461	347608	.	+	.	ID=BSUD.12373.2.p1.exon14;Parent=BSUD.12373.2.p1
contig_483	transdecoder	exon	349772	349841	.	+	.	ID=BSUD.12373.2.p1.exon15;Parent=BSUD.12373.2.p1
contig_483	transdecoder	exon	356443	356509	.	+	.	ID=BSUD.12373.2.p1.exon16;Parent=BSUD.12373.2.p1
contig_483	transdecoder	exon	357153	357238	.	+	.	ID=BSUD.12373.2.p1.exon17;Parent=BSUD.12373.2.p1
contig_483	transdecoder	exon	357423	357549	.	+	.	ID=BSUD.12373.2.p1.exon18;Parent=BSUD.12373.2.p1
contig_483	transdecoder	exon	358815	358856	.	+	.	ID=BSUD.12373.2.p1.exon19;Parent=BSUD.12373.2.p1
contig_483	transdecoder	exon	358990	359076	.	+	.	ID=BSUD.12373.2.p1.exon20;Parent=BSUD.12373.2.p1
contig_483	transdecoder	exon	362384	362435	.	+	.	ID=BSUD.12373.2.p1.exon21;Parent=BSUD.12373.2.p1
contig_483	transdecoder	exon	363361	363674	.	+	.	ID=BSUD.12373.2.p1.exon22;Parent=BSUD.12373.2.p1
contig_483	transdecoder	three_prime_UTR	346034	346121	.	+	.	ID=BSUD.12373.2.p1.utr3p1;Parent=BSUD.12373.2.p1
contig_483	transdecoder	three_prime_UTR	347461	347608	.	+	.	ID=BSUD.12373.2.p1.utr3p2;Parent=BSUD.12373.2.p1
contig_483	transdecoder	three_prime_UTR	349772	349841	.	+	.	ID=BSUD.12373.2.p1.utr3p3;Parent=BSUD.12373.2.p1
contig_483	transdecoder	three_prime_UTR	356443	356509	.	+	.	ID=BSUD.12373.2.p1.utr3p4;Parent=BSUD.12373.2.p1
contig_483	transdecoder	three_prime_UTR	357153	357238	.	+	.	ID=BSUD.12373.2.p1.utr3p5;Parent=BSUD.12373.2.p1
contig_483	transdecoder	three_prime_UTR	357423	357549	.	+	.	ID=BSUD.12373.2.p1.utr3p6;Parent=BSUD.12373.2.p1
contig_483	transdecoder	three_prime_UTR	358815	358856	.	+	.	ID=BSUD.12373.2.p1.utr3p7;Parent=BSUD.12373.2.p1
contig_483	transdecoder	three_prime_UTR	358990	359076	.	+	.	ID=BSUD.12373.2.p1.utr3p8;Parent=BSUD.12373.2.p1
contig_483	transdecoder	three_prime_UTR	362384	362435	.	+	.	ID=BSUD.12373.2.p1.utr3p9;Parent=BSUD.12373.2.p1
contig_483	transdecoder	three_prime_UTR	363361	363674	.	+	.	ID=BSUD.12373.2.p1.utr3p10;Parent=BSUD.12373.2.p1
contig_483	transdecoder	mRNA	321612	363664	.	+	.	ID=BSUD.12373.3.p1;Parent=BSUD.12373;Interpro=IPR000203 (GPS motif)---IPR000832 (GPCR, family 2, secretin-like)---IPR017981 (GPCR, family 2-like)---IPR046338 (GAIN domain superfamily)
contig_483	transdecoder	five_prime_UTR	321612	321767	.	+	.	ID=BSUD.12373.3.p1.utr5p1;Parent=BSUD.12373.3.p1
contig_483	transdecoder	five_prime_UTR	324859	324994	.	+	.	ID=BSUD.12373.3.p1.utr5p2;Parent=BSUD.12373.3.p1
contig_483	transdecoder	five_prime_UTR	325271	326131	.	+	.	ID=BSUD.12373.3.p1.utr5p3;Parent=BSUD.12373.3.p1
contig_483	transdecoder	five_prime_UTR	326486	326599	.	+	.	ID=BSUD.12373.3.p1.utr5p4;Parent=BSUD.12373.3.p1
contig_483	transdecoder	five_prime_UTR	332875	332969	.	+	.	ID=BSUD.12373.3.p1.utr5p5;Parent=BSUD.12373.3.p1
contig_483	transdecoder	five_prime_UTR	333820	333969	.	+	.	ID=BSUD.12373.3.p1.utr5p6;Parent=BSUD.12373.3.p1
contig_483	transdecoder	exon	321612	321767	.	+	.	ID=BSUD.12373.3.p1.exon1;Parent=BSUD.12373.3.p1
contig_483	transdecoder	exon	324859	324994	.	+	.	ID=BSUD.12373.3.p1.exon2;Parent=BSUD.12373.3.p1
contig_483	transdecoder	exon	325271	326131	.	+	.	ID=BSUD.12373.3.p1.exon3;Parent=BSUD.12373.3.p1
contig_483	transdecoder	exon	326486	326599	.	+	.	ID=BSUD.12373.3.p1.exon4;Parent=BSUD.12373.3.p1
contig_483	transdecoder	exon	332875	332969	.	+	.	ID=BSUD.12373.3.p1.exon5;Parent=BSUD.12373.3.p1
contig_483	transdecoder	exon	333820	334023	.	+	.	ID=BSUD.12373.3.p1.exon6;Parent=BSUD.12373.3.p1
contig_483	transdecoder	CDS	333970	334023	.	+	0	ID=cds.BSUD.12373.3.p1;Parent=BSUD.12373.3.p1
contig_483	transdecoder	exon	334565	334745	.	+	.	ID=BSUD.12373.3.p1.exon7;Parent=BSUD.12373.3.p1
contig_483	transdecoder	CDS	334565	334745	.	+	0	ID=cds.BSUD.12373.3.p1;Parent=BSUD.12373.3.p1
contig_483	transdecoder	exon	338319	338426	.	+	.	ID=BSUD.12373.3.p1.exon8;Parent=BSUD.12373.3.p1
contig_483	transdecoder	CDS	338319	338426	.	+	2	ID=cds.BSUD.12373.3.p1;Parent=BSUD.12373.3.p1
contig_483	transdecoder	exon	338588	338672	.	+	.	ID=BSUD.12373.3.p1.exon9;Parent=BSUD.12373.3.p1
contig_483	transdecoder	CDS	338588	338672	.	+	2	ID=cds.BSUD.12373.3.p1;Parent=BSUD.12373.3.p1
contig_483	transdecoder	exon	340300	340423	.	+	.	ID=BSUD.12373.3.p1.exon10;Parent=BSUD.12373.3.p1
contig_483	transdecoder	CDS	340300	340423	.	+	1	ID=cds.BSUD.12373.3.p1;Parent=BSUD.12373.3.p1
contig_483	transdecoder	exon	340763	340809	.	+	.	ID=BSUD.12373.3.p1.exon11;Parent=BSUD.12373.3.p1
contig_483	transdecoder	CDS	340763	340809	.	+	0	ID=cds.BSUD.12373.3.p1;Parent=BSUD.12373.3.p1
contig_483	transdecoder	exon	343930	344047	.	+	.	ID=BSUD.12373.3.p1.exon12;Parent=BSUD.12373.3.p1
contig_483	transdecoder	CDS	343930	344047	.	+	1	ID=cds.BSUD.12373.3.p1;Parent=BSUD.12373.3.p1
contig_483	transdecoder	exon	346019	346121	.	+	.	ID=BSUD.12373.3.p1.exon13;Parent=BSUD.12373.3.p1
contig_483	transdecoder	CDS	346019	346033	.	+	0	ID=cds.BSUD.12373.3.p1;Parent=BSUD.12373.3.p1
contig_483	transdecoder	exon	347461	347608	.	+	.	ID=BSUD.12373.3.p1.exon14;Parent=BSUD.12373.3.p1
contig_483	transdecoder	exon	349772	349841	.	+	.	ID=BSUD.12373.3.p1.exon15;Parent=BSUD.12373.3.p1
contig_483	transdecoder	exon	356443	356509	.	+	.	ID=BSUD.12373.3.p1.exon16;Parent=BSUD.12373.3.p1
contig_483	transdecoder	exon	357153	357238	.	+	.	ID=BSUD.12373.3.p1.exon17;Parent=BSUD.12373.3.p1
contig_483	transdecoder	exon	357423	357549	.	+	.	ID=BSUD.12373.3.p1.exon18;Parent=BSUD.12373.3.p1
contig_483	transdecoder	exon	358815	358856	.	+	.	ID=BSUD.12373.3.p1.exon19;Parent=BSUD.12373.3.p1
contig_483	transdecoder	exon	358990	359076	.	+	.	ID=BSUD.12373.3.p1.exon20;Parent=BSUD.12373.3.p1
contig_483	transdecoder	exon	362384	362435	.	+	.	ID=BSUD.12373.3.p1.exon21;Parent=BSUD.12373.3.p1
contig_483	transdecoder	exon	363635	363664	.	+	.	ID=BSUD.12373.3.p1.exon22;Parent=BSUD.12373.3.p1
contig_483	transdecoder	three_prime_UTR	346034	346121	.	+	.	ID=BSUD.12373.3.p1.utr3p1;Parent=BSUD.12373.3.p1
contig_483	transdecoder	three_prime_UTR	347461	347608	.	+	.	ID=BSUD.12373.3.p1.utr3p2;Parent=BSUD.12373.3.p1
contig_483	transdecoder	three_prime_UTR	349772	349841	.	+	.	ID=BSUD.12373.3.p1.utr3p3;Parent=BSUD.12373.3.p1
contig_483	transdecoder	three_prime_UTR	356443	356509	.	+	.	ID=BSUD.12373.3.p1.utr3p4;Parent=BSUD.12373.3.p1
contig_483	transdecoder	three_prime_UTR	357153	357238	.	+	.	ID=BSUD.12373.3.p1.utr3p5;Parent=BSUD.12373.3.p1
contig_483	transdecoder	three_prime_UTR	357423	357549	.	+	.	ID=BSUD.12373.3.p1.utr3p6;Parent=BSUD.12373.3.p1
contig_483	transdecoder	three_prime_UTR	358815	358856	.	+	.	ID=BSUD.12373.3.p1.utr3p7;Parent=BSUD.12373.3.p1
contig_483	transdecoder	three_prime_UTR	358990	359076	.	+	.	ID=BSUD.12373.3.p1.utr3p8;Parent=BSUD.12373.3.p1
contig_483	transdecoder	three_prime_UTR	362384	362435	.	+	.	ID=BSUD.12373.3.p1.utr3p9;Parent=BSUD.12373.3.p1
contig_483	transdecoder	three_prime_UTR	363635	363664	.	+	.	ID=BSUD.12373.3.p1.utr3p10;Parent=BSUD.12373.3.p1
contig_483	transdecoder	gene	365633	389866	.	+	.	ID=BSUD.12375;Interpro=IPR000203 (GPS motif)---IPR000832 (GPCR, family 2, secretin-like)---IPR001879 (GPCR, family 2, extracellular hormone receptor domain)---IPR008077 (GPCR, family 2, brain-specific angiogenesis inhibitor)---IPR017981 (GPCR, family 2-like)---IPR032471 (GAIN domain, N-terminal)---IPR036179 (Immunoglobulin-like domain superfamily)---IPR036445 (GPCR family 2, extracellular hormone receptor domain superfamily)---IPR046338 (GAIN domain superfamily)
contig_483	transdecoder	mRNA	365633	389866	.	+	.	ID=BSUD.12375.1.p1;Parent=BSUD.12375;Interpro=IPR000203 (GPS motif)---IPR000832 (GPCR, family 2, secretin-like)---IPR001879 (GPCR, family 2, extracellular hormone receptor domain)---IPR008077 (GPCR, family 2, brain-specific angiogenesis inhibitor)---IPR017981 (GPCR, family 2-like)---IPR032471 (GAIN domain, N-terminal)---IPR036179 (Immunoglobulin-like domain superfamily)---IPR036445 (GPCR family 2, extracellular hormone receptor domain superfamily)---IPR046338 (GAIN domain superfamily)
contig_483	transdecoder	five_prime_UTR	365633	365801	.	+	.	ID=BSUD.12375.1.p1.utr5p1;Parent=BSUD.12375.1.p1
contig_483	transdecoder	five_prime_UTR	369796	369827	.	+	.	ID=BSUD.12375.1.p1.utr5p2;Parent=BSUD.12375.1.p1
contig_483	transdecoder	exon	365633	365801	.	+	.	ID=BSUD.12375.1.p1.exon1;Parent=BSUD.12375.1.p1
contig_483	transdecoder	exon	369796	369882	.	+	.	ID=BSUD.12375.1.p1.exon2;Parent=BSUD.12375.1.p1
contig_483	transdecoder	CDS	369828	369882	.	+	0	ID=cds.BSUD.12375.1.p1;Parent=BSUD.12375.1.p1
contig_483	transdecoder	exon	370661	370963	.	+	.	ID=BSUD.12375.1.p1.exon3;Parent=BSUD.12375.1.p1
contig_483	transdecoder	CDS	370661	370963	.	+	2	ID=cds.BSUD.12375.1.p1;Parent=BSUD.12375.1.p1
contig_483	transdecoder	exon	371286	371591	.	+	.	ID=BSUD.12375.1.p1.exon4;Parent=BSUD.12375.1.p1
contig_483	transdecoder	CDS	371286	371591	.	+	2	ID=cds.BSUD.12375.1.p1;Parent=BSUD.12375.1.p1
contig_483	transdecoder	exon	372092	372190	.	+	.	ID=BSUD.12375.1.p1.exon5;Parent=BSUD.12375.1.p1
contig_483	transdecoder	CDS	372092	372190	.	+	2	ID=cds.BSUD.12375.1.p1;Parent=BSUD.12375.1.p1
contig_483	transdecoder	exon	372846	372940	.	+	.	ID=BSUD.12375.1.p1.exon6;Parent=BSUD.12375.1.p1
contig_483	transdecoder	CDS	372846	372940	.	+	2	ID=cds.BSUD.12375.1.p1;Parent=BSUD.12375.1.p1
contig_483	transdecoder	exon	376041	376220	.	+	.	ID=BSUD.12375.1.p1.exon7;Parent=BSUD.12375.1.p1
contig_483	transdecoder	CDS	376041	376220	.	+	0	ID=cds.BSUD.12375.1.p1;Parent=BSUD.12375.1.p1
contig_483	transdecoder	exon	377035	377215	.	+	.	ID=BSUD.12375.1.p1.exon8;Parent=BSUD.12375.1.p1
contig_483	transdecoder	CDS	377035	377215	.	+	0	ID=cds.BSUD.12375.1.p1;Parent=BSUD.12375.1.p1
contig_483	transdecoder	exon	378236	378334	.	+	.	ID=BSUD.12375.1.p1.exon9;Parent=BSUD.12375.1.p1
contig_483	transdecoder	CDS	378236	378334	.	+	2	ID=cds.BSUD.12375.1.p1;Parent=BSUD.12375.1.p1
contig_483	transdecoder	exon	378942	379026	.	+	.	ID=BSUD.12375.1.p1.exon10;Parent=BSUD.12375.1.p1
contig_483	transdecoder	CDS	378942	379026	.	+	2	ID=cds.BSUD.12375.1.p1;Parent=BSUD.12375.1.p1
contig_483	transdecoder	exon	379429	379546	.	+	.	ID=BSUD.12375.1.p1.exon11;Parent=BSUD.12375.1.p1
contig_483	transdecoder	CDS	379429	379546	.	+	1	ID=cds.BSUD.12375.1.p1;Parent=BSUD.12375.1.p1
contig_483	transdecoder	exon	379818	379864	.	+	.	ID=BSUD.12375.1.p1.exon12;Parent=BSUD.12375.1.p1
contig_483	transdecoder	CDS	379818	379864	.	+	0	ID=cds.BSUD.12375.1.p1;Parent=BSUD.12375.1.p1
contig_483	transdecoder	exon	380888	381005	.	+	.	ID=BSUD.12375.1.p1.exon13;Parent=BSUD.12375.1.p1
contig_483	transdecoder	CDS	380888	381005	.	+	1	ID=cds.BSUD.12375.1.p1;Parent=BSUD.12375.1.p1
contig_483	transdecoder	exon	381688	381788	.	+	.	ID=BSUD.12375.1.p1.exon14;Parent=BSUD.12375.1.p1
contig_483	transdecoder	CDS	381688	381788	.	+	0	ID=cds.BSUD.12375.1.p1;Parent=BSUD.12375.1.p1
contig_483	transdecoder	exon	381878	381980	.	+	.	ID=BSUD.12375.1.p1.exon15;Parent=BSUD.12375.1.p1
contig_483	transdecoder	CDS	381878	381980	.	+	1	ID=cds.BSUD.12375.1.p1;Parent=BSUD.12375.1.p1
contig_483	transdecoder	exon	382171	382318	.	+	.	ID=BSUD.12375.1.p1.exon16;Parent=BSUD.12375.1.p1
contig_483	transdecoder	CDS	382171	382318	.	+	0	ID=cds.BSUD.12375.1.p1;Parent=BSUD.12375.1.p1
contig_483	transdecoder	exon	384227	384296	.	+	.	ID=BSUD.12375.1.p1.exon17;Parent=BSUD.12375.1.p1
contig_483	transdecoder	CDS	384227	384296	.	+	2	ID=cds.BSUD.12375.1.p1;Parent=BSUD.12375.1.p1
contig_483	transdecoder	exon	385311	385377	.	+	.	ID=BSUD.12375.1.p1.exon18;Parent=BSUD.12375.1.p1
contig_483	transdecoder	CDS	385311	385377	.	+	1	ID=cds.BSUD.12375.1.p1;Parent=BSUD.12375.1.p1
contig_483	transdecoder	exon	386400	386485	.	+	.	ID=BSUD.12375.1.p1.exon19;Parent=BSUD.12375.1.p1
contig_483	transdecoder	CDS	386400	386485	.	+	0	ID=cds.BSUD.12375.1.p1;Parent=BSUD.12375.1.p1
contig_483	transdecoder	exon	386657	386783	.	+	.	ID=BSUD.12375.1.p1.exon20;Parent=BSUD.12375.1.p1
contig_483	transdecoder	CDS	386657	386783	.	+	1	ID=cds.BSUD.12375.1.p1;Parent=BSUD.12375.1.p1
contig_483	transdecoder	exon	387115	387156	.	+	.	ID=BSUD.12375.1.p1.exon21;Parent=BSUD.12375.1.p1
contig_483	transdecoder	CDS	387115	387156	.	+	0	ID=cds.BSUD.12375.1.p1;Parent=BSUD.12375.1.p1
contig_483	transdecoder	exon	387512	387595	.	+	.	ID=BSUD.12375.1.p1.exon22;Parent=BSUD.12375.1.p1
contig_483	transdecoder	CDS	387512	387595	.	+	0	ID=cds.BSUD.12375.1.p1;Parent=BSUD.12375.1.p1
contig_483	transdecoder	exon	387986	388037	.	+	.	ID=BSUD.12375.1.p1.exon23;Parent=BSUD.12375.1.p1
contig_483	transdecoder	CDS	387986	388037	.	+	0	ID=cds.BSUD.12375.1.p1;Parent=BSUD.12375.1.p1
contig_483	transdecoder	exon	388977	389866	.	+	.	ID=BSUD.12375.1.p1.exon24;Parent=BSUD.12375.1.p1
contig_483	transdecoder	CDS	388977	389029	.	+	2	ID=cds.BSUD.12375.1.p1;Parent=BSUD.12375.1.p1
contig_483	transdecoder	three_prime_UTR	389030	389866	.	+	.	ID=BSUD.12375.1.p1.utr3p1;Parent=BSUD.12375.1.p1
contig_483	transdecoder	mRNA	368185	389866	.	+	.	ID=BSUD.12375.2.p1;Parent=BSUD.12375;Interpro=IPR000203 (GPS motif)---IPR000832 (GPCR, family 2, secretin-like)---IPR001879 (GPCR, family 2, extracellular hormone receptor domain)---IPR008077 (GPCR, family 2, brain-specific angiogenesis inhibitor)---IPR017981 (GPCR, family 2-like)---IPR032471 (GAIN domain, N-terminal)---IPR036179 (Immunoglobulin-like domain superfamily)---IPR036445 (GPCR family 2, extracellular hormone receptor domain superfamily)---IPR046338 (GAIN domain superfamily)
contig_483	transdecoder	five_prime_UTR	368185	368569	.	+	.	ID=BSUD.12375.2.p1.utr5p1;Parent=BSUD.12375.2.p1
contig_483	transdecoder	exon	368185	368627	.	+	.	ID=BSUD.12375.2.p1.exon1;Parent=BSUD.12375.2.p1
contig_483	transdecoder	CDS	368570	368627	.	+	0	ID=cds.BSUD.12375.2.p1;Parent=BSUD.12375.2.p1
contig_483	transdecoder	exon	369796	369882	.	+	.	ID=BSUD.12375.2.p1.exon2;Parent=BSUD.12375.2.p1
contig_483	transdecoder	CDS	369796	369882	.	+	2	ID=cds.BSUD.12375.2.p1;Parent=BSUD.12375.2.p1
contig_483	transdecoder	exon	370661	370963	.	+	.	ID=BSUD.12375.2.p1.exon3;Parent=BSUD.12375.2.p1
contig_483	transdecoder	CDS	370661	370963	.	+	2	ID=cds.BSUD.12375.2.p1;Parent=BSUD.12375.2.p1
contig_483	transdecoder	exon	371286	371591	.	+	.	ID=BSUD.12375.2.p1.exon4;Parent=BSUD.12375.2.p1
contig_483	transdecoder	CDS	371286	371591	.	+	2	ID=cds.BSUD.12375.2.p1;Parent=BSUD.12375.2.p1
contig_483	transdecoder	exon	372092	372190	.	+	.	ID=BSUD.12375.2.p1.exon5;Parent=BSUD.12375.2.p1
contig_483	transdecoder	CDS	372092	372190	.	+	2	ID=cds.BSUD.12375.2.p1;Parent=BSUD.12375.2.p1
contig_483	transdecoder	exon	372846	372940	.	+	.	ID=BSUD.12375.2.p1.exon6;Parent=BSUD.12375.2.p1
contig_483	transdecoder	CDS	372846	372940	.	+	2	ID=cds.BSUD.12375.2.p1;Parent=BSUD.12375.2.p1
contig_483	transdecoder	exon	376041	376220	.	+	.	ID=BSUD.12375.2.p1.exon7;Parent=BSUD.12375.2.p1
contig_483	transdecoder	CDS	376041	376220	.	+	0	ID=cds.BSUD.12375.2.p1;Parent=BSUD.12375.2.p1
contig_483	transdecoder	exon	377035	377215	.	+	.	ID=BSUD.12375.2.p1.exon8;Parent=BSUD.12375.2.p1
contig_483	transdecoder	CDS	377035	377215	.	+	0	ID=cds.BSUD.12375.2.p1;Parent=BSUD.12375.2.p1
contig_483	transdecoder	exon	378236	378334	.	+	.	ID=BSUD.12375.2.p1.exon9;Parent=BSUD.12375.2.p1
contig_483	transdecoder	CDS	378236	378334	.	+	2	ID=cds.BSUD.12375.2.p1;Parent=BSUD.12375.2.p1
contig_483	transdecoder	exon	378942	379026	.	+	.	ID=BSUD.12375.2.p1.exon10;Parent=BSUD.12375.2.p1
contig_483	transdecoder	CDS	378942	379026	.	+	2	ID=cds.BSUD.12375.2.p1;Parent=BSUD.12375.2.p1
contig_483	transdecoder	exon	379429	379546	.	+	.	ID=BSUD.12375.2.p1.exon11;Parent=BSUD.12375.2.p1
contig_483	transdecoder	CDS	379429	379546	.	+	1	ID=cds.BSUD.12375.2.p1;Parent=BSUD.12375.2.p1
contig_483	transdecoder	exon	379818	379864	.	+	.	ID=BSUD.12375.2.p1.exon12;Parent=BSUD.12375.2.p1
contig_483	transdecoder	CDS	379818	379864	.	+	0	ID=cds.BSUD.12375.2.p1;Parent=BSUD.12375.2.p1
contig_483	transdecoder	exon	380888	381005	.	+	.	ID=BSUD.12375.2.p1.exon13;Parent=BSUD.12375.2.p1
contig_483	transdecoder	CDS	380888	381005	.	+	1	ID=cds.BSUD.12375.2.p1;Parent=BSUD.12375.2.p1
contig_483	transdecoder	exon	381688	381788	.	+	.	ID=BSUD.12375.2.p1.exon14;Parent=BSUD.12375.2.p1
contig_483	transdecoder	CDS	381688	381788	.	+	0	ID=cds.BSUD.12375.2.p1;Parent=BSUD.12375.2.p1
contig_483	transdecoder	exon	381878	381980	.	+	.	ID=BSUD.12375.2.p1.exon15;Parent=BSUD.12375.2.p1
contig_483	transdecoder	CDS	381878	381980	.	+	1	ID=cds.BSUD.12375.2.p1;Parent=BSUD.12375.2.p1
contig_483	transdecoder	exon	382171	382318	.	+	.	ID=BSUD.12375.2.p1.exon16;Parent=BSUD.12375.2.p1
contig_483	transdecoder	CDS	382171	382318	.	+	0	ID=cds.BSUD.12375.2.p1;Parent=BSUD.12375.2.p1
contig_483	transdecoder	exon	384227	384296	.	+	.	ID=BSUD.12375.2.p1.exon17;Parent=BSUD.12375.2.p1
contig_483	transdecoder	CDS	384227	384296	.	+	2	ID=cds.BSUD.12375.2.p1;Parent=BSUD.12375.2.p1
contig_483	transdecoder	exon	385311	385377	.	+	.	ID=BSUD.12375.2.p1.exon18;Parent=BSUD.12375.2.p1
contig_483	transdecoder	CDS	385311	385377	.	+	1	ID=cds.BSUD.12375.2.p1;Parent=BSUD.12375.2.p1
contig_483	transdecoder	exon	386400	386485	.	+	.	ID=BSUD.12375.2.p1.exon19;Parent=BSUD.12375.2.p1
contig_483	transdecoder	CDS	386400	386485	.	+	0	ID=cds.BSUD.12375.2.p1;Parent=BSUD.12375.2.p1
contig_483	transdecoder	exon	386657	386783	.	+	.	ID=BSUD.12375.2.p1.exon20;Parent=BSUD.12375.2.p1
contig_483	transdecoder	CDS	386657	386783	.	+	1	ID=cds.BSUD.12375.2.p1;Parent=BSUD.12375.2.p1
contig_483	transdecoder	exon	387115	387156	.	+	.	ID=BSUD.12375.2.p1.exon21;Parent=BSUD.12375.2.p1
contig_483	transdecoder	CDS	387115	387156	.	+	0	ID=cds.BSUD.12375.2.p1;Parent=BSUD.12375.2.p1
contig_483	transdecoder	exon	387512	387595	.	+	.	ID=BSUD.12375.2.p1.exon22;Parent=BSUD.12375.2.p1
contig_483	transdecoder	CDS	387512	387595	.	+	0	ID=cds.BSUD.12375.2.p1;Parent=BSUD.12375.2.p1
contig_483	transdecoder	exon	387986	388037	.	+	.	ID=BSUD.12375.2.p1.exon23;Parent=BSUD.12375.2.p1
contig_483	transdecoder	CDS	387986	388037	.	+	0	ID=cds.BSUD.12375.2.p1;Parent=BSUD.12375.2.p1
contig_483	transdecoder	exon	388977	389866	.	+	.	ID=BSUD.12375.2.p1.exon24;Parent=BSUD.12375.2.p1
contig_483	transdecoder	CDS	388977	389029	.	+	2	ID=cds.BSUD.12375.2.p1;Parent=BSUD.12375.2.p1
contig_483	transdecoder	three_prime_UTR	389030	389866	.	+	.	ID=BSUD.12375.2.p1.utr3p1;Parent=BSUD.12375.2.p1
contig_483	transdecoder	gene	390058	418614	.	-	.	ID=BSUD.12376;Interpro=NA
contig_483	transdecoder	mRNA	390058	418614	.	-	.	ID=BSUD.12376.1.p1;Parent=BSUD.12376;Interpro=NA
contig_483	transdecoder	five_prime_UTR	418421	418614	.	-	.	ID=BSUD.12376.1.p1.utr5p1;Parent=BSUD.12376.1.p1
contig_483	transdecoder	five_prime_UTR	412288	412597	.	-	.	ID=BSUD.12376.1.p1.utr5p2;Parent=BSUD.12376.1.p1
contig_483	transdecoder	exon	418421	418614	.	-	.	ID=BSUD.12376.1.p1.exon1;Parent=BSUD.12376.1.p1
contig_483	transdecoder	exon	411727	412597	.	-	.	ID=BSUD.12376.1.p1.exon2;Parent=BSUD.12376.1.p1
contig_483	transdecoder	CDS	411727	412287	.	-	0	ID=cds.BSUD.12376.1.p1;Parent=BSUD.12376.1.p1
contig_483	transdecoder	exon	410156	410300	.	-	.	ID=BSUD.12376.1.p1.exon3;Parent=BSUD.12376.1.p1
contig_483	transdecoder	CDS	410156	410300	.	-	0	ID=cds.BSUD.12376.1.p1;Parent=BSUD.12376.1.p1
contig_483	transdecoder	exon	409888	410039	.	-	.	ID=BSUD.12376.1.p1.exon4;Parent=BSUD.12376.1.p1
contig_483	transdecoder	CDS	409888	410039	.	-	2	ID=cds.BSUD.12376.1.p1;Parent=BSUD.12376.1.p1
contig_483	transdecoder	exon	409073	409134	.	-	.	ID=BSUD.12376.1.p1.exon5;Parent=BSUD.12376.1.p1
contig_483	transdecoder	CDS	409073	409134	.	-	0	ID=cds.BSUD.12376.1.p1;Parent=BSUD.12376.1.p1
contig_483	transdecoder	exon	405455	405631	.	-	.	ID=BSUD.12376.1.p1.exon6;Parent=BSUD.12376.1.p1
contig_483	transdecoder	CDS	405455	405631	.	-	1	ID=cds.BSUD.12376.1.p1;Parent=BSUD.12376.1.p1
contig_483	transdecoder	exon	404302	404370	.	-	.	ID=BSUD.12376.1.p1.exon7;Parent=BSUD.12376.1.p1
contig_483	transdecoder	CDS	404302	404370	.	-	1	ID=cds.BSUD.12376.1.p1;Parent=BSUD.12376.1.p1
contig_483	transdecoder	exon	401821	401890	.	-	.	ID=BSUD.12376.1.p1.exon8;Parent=BSUD.12376.1.p1
contig_483	transdecoder	CDS	401821	401890	.	-	1	ID=cds.BSUD.12376.1.p1;Parent=BSUD.12376.1.p1
contig_483	transdecoder	exon	397072	397199	.	-	.	ID=BSUD.12376.1.p1.exon9;Parent=BSUD.12376.1.p1
contig_483	transdecoder	CDS	397072	397199	.	-	0	ID=cds.BSUD.12376.1.p1;Parent=BSUD.12376.1.p1
contig_483	transdecoder	exon	396196	396363	.	-	.	ID=BSUD.12376.1.p1.exon10;Parent=BSUD.12376.1.p1
contig_483	transdecoder	CDS	396196	396363	.	-	1	ID=cds.BSUD.12376.1.p1;Parent=BSUD.12376.1.p1
contig_483	transdecoder	exon	393750	393801	.	-	.	ID=BSUD.12376.1.p1.exon11;Parent=BSUD.12376.1.p1
contig_483	transdecoder	CDS	393750	393801	.	-	1	ID=cds.BSUD.12376.1.p1;Parent=BSUD.12376.1.p1
contig_483	transdecoder	exon	392573	392671	.	-	.	ID=BSUD.12376.1.p1.exon12;Parent=BSUD.12376.1.p1
contig_483	transdecoder	CDS	392573	392671	.	-	0	ID=cds.BSUD.12376.1.p1;Parent=BSUD.12376.1.p1
contig_483	transdecoder	exon	390058	391423	.	-	.	ID=BSUD.12376.1.p1.exon13;Parent=BSUD.12376.1.p1
contig_483	transdecoder	CDS	391301	391423	.	-	0	ID=cds.BSUD.12376.1.p1;Parent=BSUD.12376.1.p1
contig_483	transdecoder	three_prime_UTR	390058	391300	.	-	.	ID=BSUD.12376.1.p1.utr3p1;Parent=BSUD.12376.1.p1
contig_483	transdecoder	mRNA	390059	418611	.	-	.	ID=BSUD.12376.2.p1;Parent=BSUD.12376;Interpro=NA
contig_483	transdecoder	five_prime_UTR	418421	418611	.	-	.	ID=BSUD.12376.2.p1.utr5p1;Parent=BSUD.12376.2.p1
contig_483	transdecoder	five_prime_UTR	412288	412332	.	-	.	ID=BSUD.12376.2.p1.utr5p2;Parent=BSUD.12376.2.p1
contig_483	transdecoder	exon	418421	418611	.	-	.	ID=BSUD.12376.2.p1.exon1;Parent=BSUD.12376.2.p1
contig_483	transdecoder	exon	411727	412332	.	-	.	ID=BSUD.12376.2.p1.exon2;Parent=BSUD.12376.2.p1
contig_483	transdecoder	CDS	411727	412287	.	-	0	ID=cds.BSUD.12376.2.p1;Parent=BSUD.12376.2.p1
contig_483	transdecoder	exon	410156	410300	.	-	.	ID=BSUD.12376.2.p1.exon3;Parent=BSUD.12376.2.p1
contig_483	transdecoder	CDS	410156	410300	.	-	0	ID=cds.BSUD.12376.2.p1;Parent=BSUD.12376.2.p1
contig_483	transdecoder	exon	409888	410039	.	-	.	ID=BSUD.12376.2.p1.exon4;Parent=BSUD.12376.2.p1
contig_483	transdecoder	CDS	409888	410039	.	-	2	ID=cds.BSUD.12376.2.p1;Parent=BSUD.12376.2.p1
contig_483	transdecoder	exon	409073	409134	.	-	.	ID=BSUD.12376.2.p1.exon5;Parent=BSUD.12376.2.p1
contig_483	transdecoder	CDS	409073	409134	.	-	0	ID=cds.BSUD.12376.2.p1;Parent=BSUD.12376.2.p1
contig_483	transdecoder	exon	405455	405631	.	-	.	ID=BSUD.12376.2.p1.exon6;Parent=BSUD.12376.2.p1
contig_483	transdecoder	CDS	405455	405631	.	-	1	ID=cds.BSUD.12376.2.p1;Parent=BSUD.12376.2.p1
contig_483	transdecoder	exon	404302	404370	.	-	.	ID=BSUD.12376.2.p1.exon7;Parent=BSUD.12376.2.p1
contig_483	transdecoder	CDS	404302	404370	.	-	1	ID=cds.BSUD.12376.2.p1;Parent=BSUD.12376.2.p1
contig_483	transdecoder	exon	401821	401890	.	-	.	ID=BSUD.12376.2.p1.exon8;Parent=BSUD.12376.2.p1
contig_483	transdecoder	CDS	401821	401890	.	-	1	ID=cds.BSUD.12376.2.p1;Parent=BSUD.12376.2.p1
contig_483	transdecoder	exon	397072	397199	.	-	.	ID=BSUD.12376.2.p1.exon9;Parent=BSUD.12376.2.p1
contig_483	transdecoder	CDS	397072	397199	.	-	0	ID=cds.BSUD.12376.2.p1;Parent=BSUD.12376.2.p1
contig_483	transdecoder	exon	396196	396363	.	-	.	ID=BSUD.12376.2.p1.exon10;Parent=BSUD.12376.2.p1
contig_483	transdecoder	CDS	396196	396363	.	-	1	ID=cds.BSUD.12376.2.p1;Parent=BSUD.12376.2.p1
contig_483	transdecoder	exon	393750	393801	.	-	.	ID=BSUD.12376.2.p1.exon11;Parent=BSUD.12376.2.p1
contig_483	transdecoder	CDS	393750	393801	.	-	1	ID=cds.BSUD.12376.2.p1;Parent=BSUD.12376.2.p1
contig_483	transdecoder	exon	392573	392671	.	-	.	ID=BSUD.12376.2.p1.exon12;Parent=BSUD.12376.2.p1
contig_483	transdecoder	CDS	392573	392671	.	-	0	ID=cds.BSUD.12376.2.p1;Parent=BSUD.12376.2.p1
contig_483	transdecoder	exon	390059	391423	.	-	.	ID=BSUD.12376.2.p1.exon13;Parent=BSUD.12376.2.p1
contig_483	transdecoder	CDS	391301	391423	.	-	0	ID=cds.BSUD.12376.2.p1;Parent=BSUD.12376.2.p1
contig_483	transdecoder	three_prime_UTR	390059	391300	.	-	.	ID=BSUD.12376.2.p1.utr3p1;Parent=BSUD.12376.2.p1
contig_483	transdecoder	mRNA	390068	418587	.	-	.	ID=BSUD.12376.3.p1;Parent=BSUD.12376;Interpro=NA
contig_483	transdecoder	five_prime_UTR	418421	418587	.	-	.	ID=BSUD.12376.3.p1.utr5p1;Parent=BSUD.12376.3.p1
contig_483	transdecoder	five_prime_UTR	412288	412597	.	-	.	ID=BSUD.12376.3.p1.utr5p2;Parent=BSUD.12376.3.p1
contig_483	transdecoder	exon	418421	418587	.	-	.	ID=BSUD.12376.3.p1.exon1;Parent=BSUD.12376.3.p1
contig_483	transdecoder	exon	411727	412597	.	-	.	ID=BSUD.12376.3.p1.exon2;Parent=BSUD.12376.3.p1
contig_483	transdecoder	CDS	411727	412287	.	-	0	ID=cds.BSUD.12376.3.p1;Parent=BSUD.12376.3.p1
contig_483	transdecoder	exon	410156	410300	.	-	.	ID=BSUD.12376.3.p1.exon3;Parent=BSUD.12376.3.p1
contig_483	transdecoder	CDS	410156	410300	.	-	0	ID=cds.BSUD.12376.3.p1;Parent=BSUD.12376.3.p1
contig_483	transdecoder	exon	409888	410039	.	-	.	ID=BSUD.12376.3.p1.exon4;Parent=BSUD.12376.3.p1
contig_483	transdecoder	CDS	409888	410039	.	-	2	ID=cds.BSUD.12376.3.p1;Parent=BSUD.12376.3.p1
contig_483	transdecoder	exon	409073	409134	.	-	.	ID=BSUD.12376.3.p1.exon5;Parent=BSUD.12376.3.p1
contig_483	transdecoder	CDS	409073	409134	.	-	0	ID=cds.BSUD.12376.3.p1;Parent=BSUD.12376.3.p1
contig_483	transdecoder	exon	405455	405631	.	-	.	ID=BSUD.12376.3.p1.exon6;Parent=BSUD.12376.3.p1
contig_483	transdecoder	CDS	405455	405631	.	-	1	ID=cds.BSUD.12376.3.p1;Parent=BSUD.12376.3.p1
contig_483	transdecoder	exon	404302	404370	.	-	.	ID=BSUD.12376.3.p1.exon7;Parent=BSUD.12376.3.p1
contig_483	transdecoder	CDS	404302	404370	.	-	1	ID=cds.BSUD.12376.3.p1;Parent=BSUD.12376.3.p1
contig_483	transdecoder	exon	401821	401890	.	-	.	ID=BSUD.12376.3.p1.exon8;Parent=BSUD.12376.3.p1
contig_483	transdecoder	CDS	401821	401890	.	-	1	ID=cds.BSUD.12376.3.p1;Parent=BSUD.12376.3.p1
contig_483	transdecoder	exon	397072	397199	.	-	.	ID=BSUD.12376.3.p1.exon9;Parent=BSUD.12376.3.p1
contig_483	transdecoder	CDS	397072	397199	.	-	0	ID=cds.BSUD.12376.3.p1;Parent=BSUD.12376.3.p1
contig_483	transdecoder	exon	396196	396363	.	-	.	ID=BSUD.12376.3.p1.exon10;Parent=BSUD.12376.3.p1
contig_483	transdecoder	CDS	396196	396363	.	-	1	ID=cds.BSUD.12376.3.p1;Parent=BSUD.12376.3.p1
contig_483	transdecoder	exon	393750	393801	.	-	.	ID=BSUD.12376.3.p1.exon11;Parent=BSUD.12376.3.p1
contig_483	transdecoder	CDS	393750	393801	.	-	1	ID=cds.BSUD.12376.3.p1;Parent=BSUD.12376.3.p1
contig_483	transdecoder	exon	390068	391423	.	-	.	ID=BSUD.12376.3.p1.exon12;Parent=BSUD.12376.3.p1
contig_483	transdecoder	CDS	391301	391423	.	-	0	ID=cds.BSUD.12376.3.p1;Parent=BSUD.12376.3.p1
contig_483	transdecoder	three_prime_UTR	390068	391300	.	-	.	ID=BSUD.12376.3.p1.utr3p1;Parent=BSUD.12376.3.p1
contig_483	transdecoder	gene	422657	439454	.	+	.	ID=BSUD.12377;Interpro=IPR001304 (C-type lectin-like)---IPR001507 (Zona pellucida domain)---IPR016186 (C-type lectin-like/link domain superfamily)---IPR016187 (C-type lectin fold)
contig_483	transdecoder	mRNA	422657	439454	.	+	.	ID=BSUD.12377.1.p1;Parent=BSUD.12377;Interpro=IPR001304 (C-type lectin-like)---IPR001507 (Zona pellucida domain)---IPR016186 (C-type lectin-like/link domain superfamily)---IPR016187 (C-type lectin fold)
contig_483	transdecoder	five_prime_UTR	422657	423041	.	+	.	ID=BSUD.12377.1.p1.utr5p1;Parent=BSUD.12377.1.p1
contig_483	transdecoder	exon	422657	423306	.	+	.	ID=BSUD.12377.1.p1.exon1;Parent=BSUD.12377.1.p1
contig_483	transdecoder	CDS	423042	423306	.	+	0	ID=cds.BSUD.12377.1.p1;Parent=BSUD.12377.1.p1
contig_483	transdecoder	exon	426953	427053	.	+	.	ID=BSUD.12377.1.p1.exon2;Parent=BSUD.12377.1.p1
contig_483	transdecoder	CDS	426953	427053	.	+	2	ID=cds.BSUD.12377.1.p1;Parent=BSUD.12377.1.p1
contig_483	transdecoder	exon	427625	427763	.	+	.	ID=BSUD.12377.1.p1.exon3;Parent=BSUD.12377.1.p1
contig_483	transdecoder	CDS	427625	427763	.	+	0	ID=cds.BSUD.12377.1.p1;Parent=BSUD.12377.1.p1
contig_483	transdecoder	exon	428657	428794	.	+	.	ID=BSUD.12377.1.p1.exon4;Parent=BSUD.12377.1.p1
contig_483	transdecoder	CDS	428657	428794	.	+	2	ID=cds.BSUD.12377.1.p1;Parent=BSUD.12377.1.p1
contig_483	transdecoder	exon	429522	429618	.	+	.	ID=BSUD.12377.1.p1.exon5;Parent=BSUD.12377.1.p1
contig_483	transdecoder	CDS	429522	429618	.	+	2	ID=cds.BSUD.12377.1.p1;Parent=BSUD.12377.1.p1
contig_483	transdecoder	exon	431500	431656	.	+	.	ID=BSUD.12377.1.p1.exon6;Parent=BSUD.12377.1.p1
contig_483	transdecoder	CDS	431500	431656	.	+	1	ID=cds.BSUD.12377.1.p1;Parent=BSUD.12377.1.p1
contig_483	transdecoder	exon	432808	432953	.	+	.	ID=BSUD.12377.1.p1.exon7;Parent=BSUD.12377.1.p1
contig_483	transdecoder	CDS	432808	432953	.	+	0	ID=cds.BSUD.12377.1.p1;Parent=BSUD.12377.1.p1
contig_483	transdecoder	exon	434007	434161	.	+	.	ID=BSUD.12377.1.p1.exon8;Parent=BSUD.12377.1.p1
contig_483	transdecoder	CDS	434007	434161	.	+	1	ID=cds.BSUD.12377.1.p1;Parent=BSUD.12377.1.p1
contig_483	transdecoder	exon	435126	435213	.	+	.	ID=BSUD.12377.1.p1.exon9;Parent=BSUD.12377.1.p1
contig_483	transdecoder	CDS	435126	435213	.	+	2	ID=cds.BSUD.12377.1.p1;Parent=BSUD.12377.1.p1
contig_483	transdecoder	exon	435523	435676	.	+	.	ID=BSUD.12377.1.p1.exon10;Parent=BSUD.12377.1.p1
contig_483	transdecoder	CDS	435523	435676	.	+	1	ID=cds.BSUD.12377.1.p1;Parent=BSUD.12377.1.p1
contig_483	transdecoder	exon	435931	436027	.	+	.	ID=BSUD.12377.1.p1.exon11;Parent=BSUD.12377.1.p1
contig_483	transdecoder	CDS	435931	436027	.	+	0	ID=cds.BSUD.12377.1.p1;Parent=BSUD.12377.1.p1
contig_483	transdecoder	exon	438187	439454	.	+	.	ID=BSUD.12377.1.p1.exon12;Parent=BSUD.12377.1.p1
contig_483	transdecoder	CDS	438187	438488	.	+	2	ID=cds.BSUD.12377.1.p1;Parent=BSUD.12377.1.p1
contig_483	transdecoder	three_prime_UTR	438489	439454	.	+	.	ID=BSUD.12377.1.p1.utr3p1;Parent=BSUD.12377.1.p1
contig_483	transdecoder	mRNA	422683	439454	.	+	.	ID=BSUD.12377.2.p1;Parent=BSUD.12377;Interpro=IPR001304 (C-type lectin-like)---IPR001507 (Zona pellucida domain)---IPR016186 (C-type lectin-like/link domain superfamily)---IPR016187 (C-type lectin fold)
contig_483	transdecoder	five_prime_UTR	422683	422883	.	+	.	ID=BSUD.12377.2.p1.utr5p1;Parent=BSUD.12377.2.p1
contig_483	transdecoder	five_prime_UTR	423020	423041	.	+	.	ID=BSUD.12377.2.p1.utr5p2;Parent=BSUD.12377.2.p1
contig_483	transdecoder	exon	422683	422883	.	+	.	ID=BSUD.12377.2.p1.exon1;Parent=BSUD.12377.2.p1
contig_483	transdecoder	exon	423020	423306	.	+	.	ID=BSUD.12377.2.p1.exon2;Parent=BSUD.12377.2.p1
contig_483	transdecoder	CDS	423042	423306	.	+	0	ID=cds.BSUD.12377.2.p1;Parent=BSUD.12377.2.p1
contig_483	transdecoder	exon	426953	427053	.	+	.	ID=BSUD.12377.2.p1.exon3;Parent=BSUD.12377.2.p1
contig_483	transdecoder	CDS	426953	427053	.	+	2	ID=cds.BSUD.12377.2.p1;Parent=BSUD.12377.2.p1
contig_483	transdecoder	exon	427625	427763	.	+	.	ID=BSUD.12377.2.p1.exon4;Parent=BSUD.12377.2.p1
contig_483	transdecoder	CDS	427625	427763	.	+	0	ID=cds.BSUD.12377.2.p1;Parent=BSUD.12377.2.p1
contig_483	transdecoder	exon	428657	428794	.	+	.	ID=BSUD.12377.2.p1.exon5;Parent=BSUD.12377.2.p1
contig_483	transdecoder	CDS	428657	428794	.	+	2	ID=cds.BSUD.12377.2.p1;Parent=BSUD.12377.2.p1
contig_483	transdecoder	exon	429522	429618	.	+	.	ID=BSUD.12377.2.p1.exon6;Parent=BSUD.12377.2.p1
contig_483	transdecoder	CDS	429522	429618	.	+	2	ID=cds.BSUD.12377.2.p1;Parent=BSUD.12377.2.p1
contig_483	transdecoder	exon	431500	431656	.	+	.	ID=BSUD.12377.2.p1.exon7;Parent=BSUD.12377.2.p1
contig_483	transdecoder	CDS	431500	431656	.	+	1	ID=cds.BSUD.12377.2.p1;Parent=BSUD.12377.2.p1
contig_483	transdecoder	exon	432808	432953	.	+	.	ID=BSUD.12377.2.p1.exon8;Parent=BSUD.12377.2.p1
contig_483	transdecoder	CDS	432808	432953	.	+	0	ID=cds.BSUD.12377.2.p1;Parent=BSUD.12377.2.p1
contig_483	transdecoder	exon	434007	434161	.	+	.	ID=BSUD.12377.2.p1.exon9;Parent=BSUD.12377.2.p1
contig_483	transdecoder	CDS	434007	434161	.	+	1	ID=cds.BSUD.12377.2.p1;Parent=BSUD.12377.2.p1
contig_483	transdecoder	exon	435126	435213	.	+	.	ID=BSUD.12377.2.p1.exon10;Parent=BSUD.12377.2.p1
contig_483	transdecoder	CDS	435126	435213	.	+	2	ID=cds.BSUD.12377.2.p1;Parent=BSUD.12377.2.p1
contig_483	transdecoder	exon	435523	435676	.	+	.	ID=BSUD.12377.2.p1.exon11;Parent=BSUD.12377.2.p1
contig_483	transdecoder	CDS	435523	435676	.	+	1	ID=cds.BSUD.12377.2.p1;Parent=BSUD.12377.2.p1
contig_483	transdecoder	exon	435931	436027	.	+	.	ID=BSUD.12377.2.p1.exon12;Parent=BSUD.12377.2.p1
contig_483	transdecoder	CDS	435931	436027	.	+	0	ID=cds.BSUD.12377.2.p1;Parent=BSUD.12377.2.p1
contig_483	transdecoder	exon	438187	439454	.	+	.	ID=BSUD.12377.2.p1.exon13;Parent=BSUD.12377.2.p1
contig_483	transdecoder	CDS	438187	438488	.	+	2	ID=cds.BSUD.12377.2.p1;Parent=BSUD.12377.2.p1
contig_483	transdecoder	three_prime_UTR	438489	439454	.	+	.	ID=BSUD.12377.2.p1.utr3p1;Parent=BSUD.12377.2.p1
contig_483	transdecoder	mRNA	422683	439454	.	+	.	ID=BSUD.12377.3.p1;Parent=BSUD.12377;Interpro=IPR001304 (C-type lectin-like)---IPR001507 (Zona pellucida domain)---IPR016186 (C-type lectin-like/link domain superfamily)---IPR016187 (C-type lectin fold)
contig_483	transdecoder	five_prime_UTR	422683	422859	.	+	.	ID=BSUD.12377.3.p1.utr5p1;Parent=BSUD.12377.3.p1
contig_483	transdecoder	five_prime_UTR	423020	423041	.	+	.	ID=BSUD.12377.3.p1.utr5p2;Parent=BSUD.12377.3.p1
contig_483	transdecoder	exon	422683	422859	.	+	.	ID=BSUD.12377.3.p1.exon1;Parent=BSUD.12377.3.p1
contig_483	transdecoder	exon	423020	423306	.	+	.	ID=BSUD.12377.3.p1.exon2;Parent=BSUD.12377.3.p1
contig_483	transdecoder	CDS	423042	423306	.	+	0	ID=cds.BSUD.12377.3.p1;Parent=BSUD.12377.3.p1
contig_483	transdecoder	exon	426953	427053	.	+	.	ID=BSUD.12377.3.p1.exon3;Parent=BSUD.12377.3.p1
contig_483	transdecoder	CDS	426953	427053	.	+	2	ID=cds.BSUD.12377.3.p1;Parent=BSUD.12377.3.p1
contig_483	transdecoder	exon	427625	427763	.	+	.	ID=BSUD.12377.3.p1.exon4;Parent=BSUD.12377.3.p1
contig_483	transdecoder	CDS	427625	427763	.	+	0	ID=cds.BSUD.12377.3.p1;Parent=BSUD.12377.3.p1
contig_483	transdecoder	exon	428657	428794	.	+	.	ID=BSUD.12377.3.p1.exon5;Parent=BSUD.12377.3.p1
contig_483	transdecoder	CDS	428657	428794	.	+	2	ID=cds.BSUD.12377.3.p1;Parent=BSUD.12377.3.p1
contig_483	transdecoder	exon	429522	429618	.	+	.	ID=BSUD.12377.3.p1.exon6;Parent=BSUD.12377.3.p1
contig_483	transdecoder	CDS	429522	429618	.	+	2	ID=cds.BSUD.12377.3.p1;Parent=BSUD.12377.3.p1
contig_483	transdecoder	exon	431500	431656	.	+	.	ID=BSUD.12377.3.p1.exon7;Parent=BSUD.12377.3.p1
contig_483	transdecoder	CDS	431500	431656	.	+	1	ID=cds.BSUD.12377.3.p1;Parent=BSUD.12377.3.p1
contig_483	transdecoder	exon	432808	432953	.	+	.	ID=BSUD.12377.3.p1.exon8;Parent=BSUD.12377.3.p1
contig_483	transdecoder	CDS	432808	432953	.	+	0	ID=cds.BSUD.12377.3.p1;Parent=BSUD.12377.3.p1
contig_483	transdecoder	exon	434007	434161	.	+	.	ID=BSUD.12377.3.p1.exon9;Parent=BSUD.12377.3.p1
contig_483	transdecoder	CDS	434007	434161	.	+	1	ID=cds.BSUD.12377.3.p1;Parent=BSUD.12377.3.p1
contig_483	transdecoder	exon	435126	435213	.	+	.	ID=BSUD.12377.3.p1.exon10;Parent=BSUD.12377.3.p1
contig_483	transdecoder	CDS	435126	435213	.	+	2	ID=cds.BSUD.12377.3.p1;Parent=BSUD.12377.3.p1
contig_483	transdecoder	exon	435523	435676	.	+	.	ID=BSUD.12377.3.p1.exon11;Parent=BSUD.12377.3.p1
contig_483	transdecoder	CDS	435523	435676	.	+	1	ID=cds.BSUD.12377.3.p1;Parent=BSUD.12377.3.p1
contig_483	transdecoder	exon	435931	436027	.	+	.	ID=BSUD.12377.3.p1.exon12;Parent=BSUD.12377.3.p1
contig_483	transdecoder	CDS	435931	436027	.	+	0	ID=cds.BSUD.12377.3.p1;Parent=BSUD.12377.3.p1
contig_483	transdecoder	exon	438187	439454	.	+	.	ID=BSUD.12377.3.p1.exon13;Parent=BSUD.12377.3.p1
contig_483	transdecoder	CDS	438187	438488	.	+	2	ID=cds.BSUD.12377.3.p1;Parent=BSUD.12377.3.p1
contig_483	transdecoder	three_prime_UTR	438489	439454	.	+	.	ID=BSUD.12377.3.p1.utr3p1;Parent=BSUD.12377.3.p1
contig_483	transdecoder	gene	471166	477066	.	-	.	ID=BSUD.12386;Interpro=NA
contig_483	transdecoder	mRNA	471166	477066	.	-	.	ID=BSUD.12386.1.p1;Parent=BSUD.12386;Interpro=NA
contig_483	transdecoder	five_prime_UTR	476766	477066	.	-	.	ID=BSUD.12386.1.p1.utr5p1;Parent=BSUD.12386.1.p1
contig_483	transdecoder	five_prime_UTR	475629	475693	.	-	.	ID=BSUD.12386.1.p1.utr5p2;Parent=BSUD.12386.1.p1
contig_483	transdecoder	five_prime_UTR	471398	471414	.	-	.	ID=BSUD.12386.1.p1.utr5p3;Parent=BSUD.12386.1.p1
contig_483	transdecoder	exon	476766	477066	.	-	.	ID=BSUD.12386.1.p1.exon1;Parent=BSUD.12386.1.p1
contig_483	transdecoder	exon	475629	475693	.	-	.	ID=BSUD.12386.1.p1.exon2;Parent=BSUD.12386.1.p1
contig_483	transdecoder	exon	471166	471414	.	-	.	ID=BSUD.12386.1.p1.exon3;Parent=BSUD.12386.1.p1
contig_483	transdecoder	CDS	471167	471397	.	-	0	ID=cds.BSUD.12386.1.p1;Parent=BSUD.12386.1.p1
contig_483	transdecoder	gene	473087	584037	.	+	.	ID=BSUD.12387;Interpro=IPR001101 (Plectin repeat)---IPR001452 (SH3 domain)---IPR001589 (Actinin-type actin-binding domain, conserved site)---IPR001715 (Calponin homology domain)---IPR002017 (Spectrin repeat)---IPR018159 (Spectrin/alpha-actinin)---IPR030269 (Plectin)---IPR035915 (Plakin repeat superfamily)---IPR036872 (CH domain superfamily)---IPR041615 (Desmoplakin, SH3 domain)---IPR043197 (Plakin)
contig_483	transdecoder	mRNA	473087	577643	.	+	.	ID=BSUD.12387.1.p1;Parent=BSUD.12387;Interpro=IPR001101 (Plectin repeat)---IPR001452 (SH3 domain)---IPR001589 (Actinin-type actin-binding domain, conserved site)---IPR001715 (Calponin homology domain)---IPR002017 (Spectrin repeat)---IPR018159 (Spectrin/alpha-actinin)---IPR030269 (Plectin)---IPR035915 (Plakin repeat superfamily)---IPR036872 (CH domain superfamily)---IPR041615 (Desmoplakin, SH3 domain)---IPR043197 (Plakin)
contig_483	transdecoder	five_prime_UTR	473087	473129	.	+	.	ID=BSUD.12387.1.p1.utr5p1;Parent=BSUD.12387.1.p1
contig_483	transdecoder	five_prime_UTR	475000	475124	.	+	.	ID=BSUD.12387.1.p1.utr5p2;Parent=BSUD.12387.1.p1
contig_483	transdecoder	exon	473087	473129	.	+	.	ID=BSUD.12387.1.p1.exon1;Parent=BSUD.12387.1.p1
contig_483	transdecoder	exon	475000	475242	.	+	.	ID=BSUD.12387.1.p1.exon2;Parent=BSUD.12387.1.p1
contig_483	transdecoder	CDS	475125	475242	.	+	0	ID=cds.BSUD.12387.1.p1;Parent=BSUD.12387.1.p1
contig_483	transdecoder	exon	492428	492489	.	+	.	ID=BSUD.12387.1.p1.exon3;Parent=BSUD.12387.1.p1
contig_483	transdecoder	CDS	492428	492489	.	+	2	ID=cds.BSUD.12387.1.p1;Parent=BSUD.12387.1.p1
contig_483	transdecoder	exon	511938	512027	.	+	.	ID=BSUD.12387.1.p1.exon4;Parent=BSUD.12387.1.p1
contig_483	transdecoder	CDS	511938	512027	.	+	0	ID=cds.BSUD.12387.1.p1;Parent=BSUD.12387.1.p1
contig_483	transdecoder	exon	512742	512819	.	+	.	ID=BSUD.12387.1.p1.exon5;Parent=BSUD.12387.1.p1
contig_483	transdecoder	CDS	512742	512819	.	+	0	ID=cds.BSUD.12387.1.p1;Parent=BSUD.12387.1.p1
contig_483	transdecoder	exon	519817	519909	.	+	.	ID=BSUD.12387.1.p1.exon6;Parent=BSUD.12387.1.p1
contig_483	transdecoder	CDS	519817	519909	.	+	0	ID=cds.BSUD.12387.1.p1;Parent=BSUD.12387.1.p1
contig_483	transdecoder	exon	558022	558185	.	+	.	ID=BSUD.12387.1.p1.exon7;Parent=BSUD.12387.1.p1
contig_483	transdecoder	CDS	558022	558185	.	+	0	ID=cds.BSUD.12387.1.p1;Parent=BSUD.12387.1.p1
contig_483	transdecoder	exon	558892	559007	.	+	.	ID=BSUD.12387.1.p1.exon8;Parent=BSUD.12387.1.p1
contig_483	transdecoder	CDS	558892	559007	.	+	1	ID=cds.BSUD.12387.1.p1;Parent=BSUD.12387.1.p1
contig_483	transdecoder	exon	559656	559762	.	+	.	ID=BSUD.12387.1.p1.exon9;Parent=BSUD.12387.1.p1
contig_483	transdecoder	CDS	559656	559762	.	+	2	ID=cds.BSUD.12387.1.p1;Parent=BSUD.12387.1.p1
contig_483	transdecoder	exon	560447	560566	.	+	.	ID=BSUD.12387.1.p1.exon10;Parent=BSUD.12387.1.p1
contig_483	transdecoder	CDS	560447	560566	.	+	0	ID=cds.BSUD.12387.1.p1;Parent=BSUD.12387.1.p1
contig_483	transdecoder	exon	560678	560773	.	+	.	ID=BSUD.12387.1.p1.exon11;Parent=BSUD.12387.1.p1
contig_483	transdecoder	CDS	560678	560773	.	+	0	ID=cds.BSUD.12387.1.p1;Parent=BSUD.12387.1.p1
contig_483	transdecoder	exon	560869	560999	.	+	.	ID=BSUD.12387.1.p1.exon12;Parent=BSUD.12387.1.p1
contig_483	transdecoder	CDS	560869	560999	.	+	0	ID=cds.BSUD.12387.1.p1;Parent=BSUD.12387.1.p1
contig_483	transdecoder	exon	561253	561510	.	+	.	ID=BSUD.12387.1.p1.exon13;Parent=BSUD.12387.1.p1
contig_483	transdecoder	CDS	561253	561510	.	+	1	ID=cds.BSUD.12387.1.p1;Parent=BSUD.12387.1.p1
contig_483	transdecoder	exon	561657	561858	.	+	.	ID=BSUD.12387.1.p1.exon14;Parent=BSUD.12387.1.p1
contig_483	transdecoder	CDS	561657	561858	.	+	1	ID=cds.BSUD.12387.1.p1;Parent=BSUD.12387.1.p1
contig_483	transdecoder	exon	562132	562260	.	+	.	ID=BSUD.12387.1.p1.exon15;Parent=BSUD.12387.1.p1
contig_483	transdecoder	CDS	562132	562260	.	+	0	ID=cds.BSUD.12387.1.p1;Parent=BSUD.12387.1.p1
contig_483	transdecoder	exon	562373	562450	.	+	.	ID=BSUD.12387.1.p1.exon16;Parent=BSUD.12387.1.p1
contig_483	transdecoder	CDS	562373	562450	.	+	0	ID=cds.BSUD.12387.1.p1;Parent=BSUD.12387.1.p1
contig_483	transdecoder	exon	563391	563552	.	+	.	ID=BSUD.12387.1.p1.exon17;Parent=BSUD.12387.1.p1
contig_483	transdecoder	CDS	563391	563552	.	+	0	ID=cds.BSUD.12387.1.p1;Parent=BSUD.12387.1.p1
contig_483	transdecoder	exon	564147	564251	.	+	.	ID=BSUD.12387.1.p1.exon18;Parent=BSUD.12387.1.p1
contig_483	transdecoder	CDS	564147	564251	.	+	0	ID=cds.BSUD.12387.1.p1;Parent=BSUD.12387.1.p1
contig_483	transdecoder	exon	564693	564911	.	+	.	ID=BSUD.12387.1.p1.exon19;Parent=BSUD.12387.1.p1
contig_483	transdecoder	CDS	564693	564911	.	+	0	ID=cds.BSUD.12387.1.p1;Parent=BSUD.12387.1.p1
contig_483	transdecoder	exon	565413	565622	.	+	.	ID=BSUD.12387.1.p1.exon20;Parent=BSUD.12387.1.p1
contig_483	transdecoder	CDS	565413	565622	.	+	0	ID=cds.BSUD.12387.1.p1;Parent=BSUD.12387.1.p1
contig_483	transdecoder	exon	565873	565964	.	+	.	ID=BSUD.12387.1.p1.exon21;Parent=BSUD.12387.1.p1
contig_483	transdecoder	CDS	565873	565964	.	+	0	ID=cds.BSUD.12387.1.p1;Parent=BSUD.12387.1.p1
contig_483	transdecoder	exon	566066	566180	.	+	.	ID=BSUD.12387.1.p1.exon22;Parent=BSUD.12387.1.p1
contig_483	transdecoder	CDS	566066	566180	.	+	1	ID=cds.BSUD.12387.1.p1;Parent=BSUD.12387.1.p1
contig_483	transdecoder	exon	566315	566489	.	+	.	ID=BSUD.12387.1.p1.exon23;Parent=BSUD.12387.1.p1
contig_483	transdecoder	CDS	566315	566489	.	+	0	ID=cds.BSUD.12387.1.p1;Parent=BSUD.12387.1.p1
contig_483	transdecoder	exon	566754	566911	.	+	.	ID=BSUD.12387.1.p1.exon24;Parent=BSUD.12387.1.p1
contig_483	transdecoder	CDS	566754	566911	.	+	2	ID=cds.BSUD.12387.1.p1;Parent=BSUD.12387.1.p1
contig_483	transdecoder	exon	567065	567225	.	+	.	ID=BSUD.12387.1.p1.exon25;Parent=BSUD.12387.1.p1
contig_483	transdecoder	CDS	567065	567225	.	+	0	ID=cds.BSUD.12387.1.p1;Parent=BSUD.12387.1.p1
contig_483	transdecoder	exon	567323	567461	.	+	.	ID=BSUD.12387.1.p1.exon26;Parent=BSUD.12387.1.p1
contig_483	transdecoder	CDS	567323	567461	.	+	1	ID=cds.BSUD.12387.1.p1;Parent=BSUD.12387.1.p1
contig_483	transdecoder	exon	567886	568076	.	+	.	ID=BSUD.12387.1.p1.exon27;Parent=BSUD.12387.1.p1
contig_483	transdecoder	CDS	567886	568076	.	+	0	ID=cds.BSUD.12387.1.p1;Parent=BSUD.12387.1.p1
contig_483	transdecoder	exon	568869	569028	.	+	.	ID=BSUD.12387.1.p1.exon28;Parent=BSUD.12387.1.p1
contig_483	transdecoder	CDS	568869	569028	.	+	1	ID=cds.BSUD.12387.1.p1;Parent=BSUD.12387.1.p1
contig_483	transdecoder	exon	569264	569347	.	+	.	ID=BSUD.12387.1.p1.exon29;Parent=BSUD.12387.1.p1
contig_483	transdecoder	CDS	569264	569347	.	+	0	ID=cds.BSUD.12387.1.p1;Parent=BSUD.12387.1.p1
contig_483	transdecoder	exon	572917	573132	.	+	.	ID=BSUD.12387.1.p1.exon30;Parent=BSUD.12387.1.p1
contig_483	transdecoder	CDS	572917	573132	.	+	0	ID=cds.BSUD.12387.1.p1;Parent=BSUD.12387.1.p1
contig_483	transdecoder	exon	573465	577643	.	+	.	ID=BSUD.12387.1.p1.exon31;Parent=BSUD.12387.1.p1
contig_483	transdecoder	CDS	573465	577643	.	+	0	ID=cds.BSUD.12387.1.p1;Parent=BSUD.12387.1.p1
contig_483	transdecoder	mRNA	478221	577107	.	+	.	ID=BSUD.12387.2.p1;Parent=BSUD.12387;Interpro=IPR001101 (Plectin repeat)---IPR001452 (SH3 domain)---IPR001589 (Actinin-type actin-binding domain, conserved site)---IPR001715 (Calponin homology domain)---IPR002017 (Spectrin repeat)---IPR018159 (Spectrin/alpha-actinin)---IPR030269 (Plectin)---IPR035915 (Plakin repeat superfamily)---IPR036872 (CH domain superfamily)---IPR041615 (Desmoplakin, SH3 domain)---IPR043197 (Plakin)
contig_483	transdecoder	five_prime_UTR	478221	478346	.	+	.	ID=BSUD.12387.2.p1.utr5p1;Parent=BSUD.12387.2.p1
contig_483	transdecoder	five_prime_UTR	485269	485436	.	+	.	ID=BSUD.12387.2.p1.utr5p2;Parent=BSUD.12387.2.p1
contig_483	transdecoder	exon	478221	478346	.	+	.	ID=BSUD.12387.2.p1.exon1;Parent=BSUD.12387.2.p1
contig_483	transdecoder	exon	485269	485533	.	+	.	ID=BSUD.12387.2.p1.exon2;Parent=BSUD.12387.2.p1
contig_483	transdecoder	CDS	485437	485533	.	+	0	ID=cds.BSUD.12387.2.p1;Parent=BSUD.12387.2.p1
contig_483	transdecoder	exon	492428	492489	.	+	.	ID=BSUD.12387.2.p1.exon3;Parent=BSUD.12387.2.p1
contig_483	transdecoder	CDS	492428	492489	.	+	2	ID=cds.BSUD.12387.2.p1;Parent=BSUD.12387.2.p1
contig_483	transdecoder	exon	511938	512027	.	+	.	ID=BSUD.12387.2.p1.exon4;Parent=BSUD.12387.2.p1
contig_483	transdecoder	CDS	511938	512027	.	+	0	ID=cds.BSUD.12387.2.p1;Parent=BSUD.12387.2.p1
contig_483	transdecoder	exon	512742	512819	.	+	.	ID=BSUD.12387.2.p1.exon5;Parent=BSUD.12387.2.p1
contig_483	transdecoder	CDS	512742	512819	.	+	0	ID=cds.BSUD.12387.2.p1;Parent=BSUD.12387.2.p1
contig_483	transdecoder	exon	519817	519909	.	+	.	ID=BSUD.12387.2.p1.exon6;Parent=BSUD.12387.2.p1
contig_483	transdecoder	CDS	519817	519909	.	+	0	ID=cds.BSUD.12387.2.p1;Parent=BSUD.12387.2.p1
contig_483	transdecoder	exon	558022	558185	.	+	.	ID=BSUD.12387.2.p1.exon7;Parent=BSUD.12387.2.p1
contig_483	transdecoder	CDS	558022	558185	.	+	0	ID=cds.BSUD.12387.2.p1;Parent=BSUD.12387.2.p1
contig_483	transdecoder	exon	558892	559007	.	+	.	ID=BSUD.12387.2.p1.exon8;Parent=BSUD.12387.2.p1
contig_483	transdecoder	CDS	558892	559007	.	+	1	ID=cds.BSUD.12387.2.p1;Parent=BSUD.12387.2.p1
contig_483	transdecoder	exon	559656	559762	.	+	.	ID=BSUD.12387.2.p1.exon9;Parent=BSUD.12387.2.p1
contig_483	transdecoder	CDS	559656	559762	.	+	2	ID=cds.BSUD.12387.2.p1;Parent=BSUD.12387.2.p1
contig_483	transdecoder	exon	560447	560566	.	+	.	ID=BSUD.12387.2.p1.exon10;Parent=BSUD.12387.2.p1
contig_483	transdecoder	CDS	560447	560566	.	+	0	ID=cds.BSUD.12387.2.p1;Parent=BSUD.12387.2.p1
contig_483	transdecoder	exon	560678	560773	.	+	.	ID=BSUD.12387.2.p1.exon11;Parent=BSUD.12387.2.p1
contig_483	transdecoder	CDS	560678	560773	.	+	0	ID=cds.BSUD.12387.2.p1;Parent=BSUD.12387.2.p1
contig_483	transdecoder	exon	560869	560999	.	+	.	ID=BSUD.12387.2.p1.exon12;Parent=BSUD.12387.2.p1
contig_483	transdecoder	CDS	560869	560999	.	+	0	ID=cds.BSUD.12387.2.p1;Parent=BSUD.12387.2.p1
contig_483	transdecoder	exon	561253	561510	.	+	.	ID=BSUD.12387.2.p1.exon13;Parent=BSUD.12387.2.p1
contig_483	transdecoder	CDS	561253	561510	.	+	1	ID=cds.BSUD.12387.2.p1;Parent=BSUD.12387.2.p1
contig_483	transdecoder	exon	561657	561858	.	+	.	ID=BSUD.12387.2.p1.exon14;Parent=BSUD.12387.2.p1
contig_483	transdecoder	CDS	561657	561858	.	+	1	ID=cds.BSUD.12387.2.p1;Parent=BSUD.12387.2.p1
contig_483	transdecoder	exon	562132	562260	.	+	.	ID=BSUD.12387.2.p1.exon15;Parent=BSUD.12387.2.p1
contig_483	transdecoder	CDS	562132	562260	.	+	0	ID=cds.BSUD.12387.2.p1;Parent=BSUD.12387.2.p1
contig_483	transdecoder	exon	562373	562450	.	+	.	ID=BSUD.12387.2.p1.exon16;Parent=BSUD.12387.2.p1
contig_483	transdecoder	CDS	562373	562450	.	+	0	ID=cds.BSUD.12387.2.p1;Parent=BSUD.12387.2.p1
contig_483	transdecoder	exon	563391	563552	.	+	.	ID=BSUD.12387.2.p1.exon17;Parent=BSUD.12387.2.p1
contig_483	transdecoder	CDS	563391	563552	.	+	0	ID=cds.BSUD.12387.2.p1;Parent=BSUD.12387.2.p1
contig_483	transdecoder	exon	564147	564251	.	+	.	ID=BSUD.12387.2.p1.exon18;Parent=BSUD.12387.2.p1
contig_483	transdecoder	CDS	564147	564251	.	+	0	ID=cds.BSUD.12387.2.p1;Parent=BSUD.12387.2.p1
contig_483	transdecoder	exon	564693	564911	.	+	.	ID=BSUD.12387.2.p1.exon19;Parent=BSUD.12387.2.p1
contig_483	transdecoder	CDS	564693	564911	.	+	0	ID=cds.BSUD.12387.2.p1;Parent=BSUD.12387.2.p1
contig_483	transdecoder	exon	565413	565622	.	+	.	ID=BSUD.12387.2.p1.exon20;Parent=BSUD.12387.2.p1
contig_483	transdecoder	CDS	565413	565622	.	+	0	ID=cds.BSUD.12387.2.p1;Parent=BSUD.12387.2.p1
contig_483	transdecoder	exon	565873	565964	.	+	.	ID=BSUD.12387.2.p1.exon21;Parent=BSUD.12387.2.p1
contig_483	transdecoder	CDS	565873	565964	.	+	0	ID=cds.BSUD.12387.2.p1;Parent=BSUD.12387.2.p1
contig_483	transdecoder	exon	566066	566180	.	+	.	ID=BSUD.12387.2.p1.exon22;Parent=BSUD.12387.2.p1
contig_483	transdecoder	CDS	566066	566180	.	+	1	ID=cds.BSUD.12387.2.p1;Parent=BSUD.12387.2.p1
contig_483	transdecoder	exon	566315	566489	.	+	.	ID=BSUD.12387.2.p1.exon23;Parent=BSUD.12387.2.p1
contig_483	transdecoder	CDS	566315	566489	.	+	0	ID=cds.BSUD.12387.2.p1;Parent=BSUD.12387.2.p1
contig_483	transdecoder	exon	566754	566911	.	+	.	ID=BSUD.12387.2.p1.exon24;Parent=BSUD.12387.2.p1
contig_483	transdecoder	CDS	566754	566911	.	+	2	ID=cds.BSUD.12387.2.p1;Parent=BSUD.12387.2.p1
contig_483	transdecoder	exon	567065	567225	.	+	.	ID=BSUD.12387.2.p1.exon25;Parent=BSUD.12387.2.p1
contig_483	transdecoder	CDS	567065	567225	.	+	0	ID=cds.BSUD.12387.2.p1;Parent=BSUD.12387.2.p1
contig_483	transdecoder	exon	567323	567461	.	+	.	ID=BSUD.12387.2.p1.exon26;Parent=BSUD.12387.2.p1
contig_483	transdecoder	CDS	567323	567461	.	+	1	ID=cds.BSUD.12387.2.p1;Parent=BSUD.12387.2.p1
contig_483	transdecoder	exon	567886	568076	.	+	.	ID=BSUD.12387.2.p1.exon27;Parent=BSUD.12387.2.p1
contig_483	transdecoder	CDS	567886	568076	.	+	0	ID=cds.BSUD.12387.2.p1;Parent=BSUD.12387.2.p1
contig_483	transdecoder	exon	568869	569028	.	+	.	ID=BSUD.12387.2.p1.exon28;Parent=BSUD.12387.2.p1
contig_483	transdecoder	CDS	568869	569028	.	+	1	ID=cds.BSUD.12387.2.p1;Parent=BSUD.12387.2.p1
contig_483	transdecoder	exon	569264	569347	.	+	.	ID=BSUD.12387.2.p1.exon29;Parent=BSUD.12387.2.p1
contig_483	transdecoder	CDS	569264	569347	.	+	0	ID=cds.BSUD.12387.2.p1;Parent=BSUD.12387.2.p1
contig_483	transdecoder	exon	572917	573132	.	+	.	ID=BSUD.12387.2.p1.exon30;Parent=BSUD.12387.2.p1
contig_483	transdecoder	CDS	572917	573132	.	+	0	ID=cds.BSUD.12387.2.p1;Parent=BSUD.12387.2.p1
contig_483	transdecoder	exon	573465	577107	.	+	.	ID=BSUD.12387.2.p1.exon31;Parent=BSUD.12387.2.p1
contig_483	transdecoder	CDS	573465	577106	.	+	0	ID=cds.BSUD.12387.2.p1;Parent=BSUD.12387.2.p1
contig_483	transdecoder	mRNA	545280	584037	.	+	.	ID=BSUD.12387.3.p1;Parent=BSUD.12387;Interpro=IPR001101 (Plectin repeat)---IPR001452 (SH3 domain)---IPR001589 (Actinin-type actin-binding domain, conserved site)---IPR001715 (Calponin homology domain)---IPR002017 (Spectrin repeat)---IPR018159 (Spectrin/alpha-actinin)---IPR030269 (Plectin)---IPR035915 (Plakin repeat superfamily)---IPR036872 (CH domain superfamily)---IPR041615 (Desmoplakin, SH3 domain)---IPR043197 (Plakin)
contig_483	transdecoder	five_prime_UTR	545280	545390	.	+	.	ID=BSUD.12387.3.p1.utr5p1;Parent=BSUD.12387.3.p1
contig_483	transdecoder	five_prime_UTR	554012	554216	.	+	.	ID=BSUD.12387.3.p1.utr5p2;Parent=BSUD.12387.3.p1
contig_483	transdecoder	exon	545280	545390	.	+	.	ID=BSUD.12387.3.p1.exon1;Parent=BSUD.12387.3.p1
contig_483	transdecoder	exon	554012	554348	.	+	.	ID=BSUD.12387.3.p1.exon2;Parent=BSUD.12387.3.p1
contig_483	transdecoder	CDS	554217	554348	.	+	0	ID=cds.BSUD.12387.3.p1;Parent=BSUD.12387.3.p1
contig_483	transdecoder	exon	558022	558185	.	+	.	ID=BSUD.12387.3.p1.exon3;Parent=BSUD.12387.3.p1
contig_483	transdecoder	CDS	558022	558185	.	+	0	ID=cds.BSUD.12387.3.p1;Parent=BSUD.12387.3.p1
contig_483	transdecoder	exon	558892	559007	.	+	.	ID=BSUD.12387.3.p1.exon4;Parent=BSUD.12387.3.p1
contig_483	transdecoder	CDS	558892	559007	.	+	1	ID=cds.BSUD.12387.3.p1;Parent=BSUD.12387.3.p1
contig_483	transdecoder	exon	559656	559762	.	+	.	ID=BSUD.12387.3.p1.exon5;Parent=BSUD.12387.3.p1
contig_483	transdecoder	CDS	559656	559762	.	+	2	ID=cds.BSUD.12387.3.p1;Parent=BSUD.12387.3.p1
contig_483	transdecoder	exon	560447	560566	.	+	.	ID=BSUD.12387.3.p1.exon6;Parent=BSUD.12387.3.p1
contig_483	transdecoder	CDS	560447	560566	.	+	0	ID=cds.BSUD.12387.3.p1;Parent=BSUD.12387.3.p1
contig_483	transdecoder	exon	560678	560773	.	+	.	ID=BSUD.12387.3.p1.exon7;Parent=BSUD.12387.3.p1
contig_483	transdecoder	CDS	560678	560773	.	+	0	ID=cds.BSUD.12387.3.p1;Parent=BSUD.12387.3.p1
contig_483	transdecoder	exon	560869	560999	.	+	.	ID=BSUD.12387.3.p1.exon8;Parent=BSUD.12387.3.p1
contig_483	transdecoder	CDS	560869	560999	.	+	0	ID=cds.BSUD.12387.3.p1;Parent=BSUD.12387.3.p1
contig_483	transdecoder	exon	561253	561510	.	+	.	ID=BSUD.12387.3.p1.exon9;Parent=BSUD.12387.3.p1
contig_483	transdecoder	CDS	561253	561510	.	+	1	ID=cds.BSUD.12387.3.p1;Parent=BSUD.12387.3.p1
contig_483	transdecoder	exon	561657	561858	.	+	.	ID=BSUD.12387.3.p1.exon10;Parent=BSUD.12387.3.p1
contig_483	transdecoder	CDS	561657	561858	.	+	1	ID=cds.BSUD.12387.3.p1;Parent=BSUD.12387.3.p1
contig_483	transdecoder	exon	562132	562260	.	+	.	ID=BSUD.12387.3.p1.exon11;Parent=BSUD.12387.3.p1
contig_483	transdecoder	CDS	562132	562260	.	+	0	ID=cds.BSUD.12387.3.p1;Parent=BSUD.12387.3.p1
contig_483	transdecoder	exon	562373	562450	.	+	.	ID=BSUD.12387.3.p1.exon12;Parent=BSUD.12387.3.p1
contig_483	transdecoder	CDS	562373	562450	.	+	0	ID=cds.BSUD.12387.3.p1;Parent=BSUD.12387.3.p1
contig_483	transdecoder	exon	563391	563552	.	+	.	ID=BSUD.12387.3.p1.exon13;Parent=BSUD.12387.3.p1
contig_483	transdecoder	CDS	563391	563552	.	+	0	ID=cds.BSUD.12387.3.p1;Parent=BSUD.12387.3.p1
contig_483	transdecoder	exon	564147	564251	.	+	.	ID=BSUD.12387.3.p1.exon14;Parent=BSUD.12387.3.p1
contig_483	transdecoder	CDS	564147	564251	.	+	0	ID=cds.BSUD.12387.3.p1;Parent=BSUD.12387.3.p1
contig_483	transdecoder	exon	564693	564911	.	+	.	ID=BSUD.12387.3.p1.exon15;Parent=BSUD.12387.3.p1
contig_483	transdecoder	CDS	564693	564911	.	+	0	ID=cds.BSUD.12387.3.p1;Parent=BSUD.12387.3.p1
contig_483	transdecoder	exon	565413	565622	.	+	.	ID=BSUD.12387.3.p1.exon16;Parent=BSUD.12387.3.p1
contig_483	transdecoder	CDS	565413	565622	.	+	0	ID=cds.BSUD.12387.3.p1;Parent=BSUD.12387.3.p1
contig_483	transdecoder	exon	565873	565964	.	+	.	ID=BSUD.12387.3.p1.exon17;Parent=BSUD.12387.3.p1
contig_483	transdecoder	CDS	565873	565964	.	+	0	ID=cds.BSUD.12387.3.p1;Parent=BSUD.12387.3.p1
contig_483	transdecoder	exon	566066	566180	.	+	.	ID=BSUD.12387.3.p1.exon18;Parent=BSUD.12387.3.p1
contig_483	transdecoder	CDS	566066	566180	.	+	1	ID=cds.BSUD.12387.3.p1;Parent=BSUD.12387.3.p1
contig_483	transdecoder	exon	566315	566489	.	+	.	ID=BSUD.12387.3.p1.exon19;Parent=BSUD.12387.3.p1
contig_483	transdecoder	CDS	566315	566489	.	+	0	ID=cds.BSUD.12387.3.p1;Parent=BSUD.12387.3.p1
contig_483	transdecoder	exon	566754	566911	.	+	.	ID=BSUD.12387.3.p1.exon20;Parent=BSUD.12387.3.p1
contig_483	transdecoder	CDS	566754	566911	.	+	2	ID=cds.BSUD.12387.3.p1;Parent=BSUD.12387.3.p1
contig_483	transdecoder	exon	567065	567225	.	+	.	ID=BSUD.12387.3.p1.exon21;Parent=BSUD.12387.3.p1
contig_483	transdecoder	CDS	567065	567225	.	+	0	ID=cds.BSUD.12387.3.p1;Parent=BSUD.12387.3.p1
contig_483	transdecoder	exon	567323	567461	.	+	.	ID=BSUD.12387.3.p1.exon22;Parent=BSUD.12387.3.p1
contig_483	transdecoder	CDS	567323	567461	.	+	1	ID=cds.BSUD.12387.3.p1;Parent=BSUD.12387.3.p1
contig_483	transdecoder	exon	567886	568076	.	+	.	ID=BSUD.12387.3.p1.exon23;Parent=BSUD.12387.3.p1
contig_483	transdecoder	CDS	567886	568076	.	+	0	ID=cds.BSUD.12387.3.p1;Parent=BSUD.12387.3.p1
contig_483	transdecoder	exon	568869	569028	.	+	.	ID=BSUD.12387.3.p1.exon24;Parent=BSUD.12387.3.p1
contig_483	transdecoder	CDS	568869	569028	.	+	1	ID=cds.BSUD.12387.3.p1;Parent=BSUD.12387.3.p1
contig_483	transdecoder	exon	569264	569347	.	+	.	ID=BSUD.12387.3.p1.exon25;Parent=BSUD.12387.3.p1
contig_483	transdecoder	CDS	569264	569347	.	+	0	ID=cds.BSUD.12387.3.p1;Parent=BSUD.12387.3.p1
contig_483	transdecoder	exon	572917	573132	.	+	.	ID=BSUD.12387.3.p1.exon26;Parent=BSUD.12387.3.p1
contig_483	transdecoder	CDS	572917	573132	.	+	0	ID=cds.BSUD.12387.3.p1;Parent=BSUD.12387.3.p1
contig_483	transdecoder	exon	573465	584037	.	+	.	ID=BSUD.12387.3.p1.exon27;Parent=BSUD.12387.3.p1
contig_483	transdecoder	CDS	573465	584036	.	+	0	ID=cds.BSUD.12387.3.p1;Parent=BSUD.12387.3.p1
contig_483	tRNAscan-SE	pseudogene_tRNA	476482	476548	28.6	-	.	ID=contig_483.trna16;Name=contig_483.tRNA16-ArgTCT;isotype=Arg;anticodon=TCT;gene_biotype=pseudogene
contig_483	tRNAscan-SE	exon	476482	476548	.	-	.	ID=contig_483.trna16.exon1;Parent=contig_483.trna16
contig_483	tRNAscan-SE	pseudogene_tRNA	550535	550605	31.1	+	.	ID=contig_483.trna1;Name=contig_483.tRNA1-GlyTCC;isotype=Gly;anticodon=TCC;gene_biotype=pseudogene
contig_483	tRNAscan-SE	exon	550535	550605	.	+	.	ID=contig_483.trna1.exon1;Parent=contig_483.trna1
contig_483	transdecoder	gene	584570	640361	.	+	.	ID=BSUD.12388;Interpro=IPR001101 (Plectin repeat)---IPR002017 (Spectrin repeat)---IPR002048 (EF-hand domain)---IPR003108 (GAR domain)---IPR011992 (EF-hand domain pair)---IPR018159 (Spectrin/alpha-actinin)---IPR018247 (EF-Hand 1, calcium-binding site)---IPR035915 (Plakin repeat superfamily)---IPR036534 (GAR domain superfamily)---IPR043197 (Plakin)
contig_483	transdecoder	mRNA	584570	640361	.	+	.	ID=BSUD.12388.1.p1;Parent=BSUD.12388;Interpro=IPR001101 (Plectin repeat)---IPR002017 (Spectrin repeat)---IPR002048 (EF-hand domain)---IPR003108 (GAR domain)---IPR011992 (EF-hand domain pair)---IPR018159 (Spectrin/alpha-actinin)---IPR018247 (EF-Hand 1, calcium-binding site)---IPR035915 (Plakin repeat superfamily)---IPR036534 (GAR domain superfamily)---IPR043197 (Plakin)
contig_483	transdecoder	five_prime_UTR	584570	585182	.	+	.	ID=BSUD.12388.1.p1.utr5p1;Parent=BSUD.12388.1.p1
contig_483	transdecoder	exon	584570	595280	.	+	.	ID=BSUD.12388.1.p1.exon1;Parent=BSUD.12388.1.p1
contig_483	transdecoder	CDS	585183	595280	.	+	0	ID=cds.BSUD.12388.1.p1;Parent=BSUD.12388.1.p1
contig_483	transdecoder	exon	596580	596726	.	+	.	ID=BSUD.12388.1.p1.exon2;Parent=BSUD.12388.1.p1
contig_483	transdecoder	CDS	596580	596726	.	+	0	ID=cds.BSUD.12388.1.p1;Parent=BSUD.12388.1.p1
contig_483	transdecoder	exon	596816	596971	.	+	.	ID=BSUD.12388.1.p1.exon3;Parent=BSUD.12388.1.p1
contig_483	transdecoder	CDS	596816	596971	.	+	0	ID=cds.BSUD.12388.1.p1;Parent=BSUD.12388.1.p1
contig_483	transdecoder	exon	597164	597309	.	+	.	ID=BSUD.12388.1.p1.exon4;Parent=BSUD.12388.1.p1
contig_483	transdecoder	CDS	597164	597309	.	+	0	ID=cds.BSUD.12388.1.p1;Parent=BSUD.12388.1.p1
contig_483	transdecoder	exon	598643	598763	.	+	.	ID=BSUD.12388.1.p1.exon5;Parent=BSUD.12388.1.p1
contig_483	transdecoder	CDS	598643	598763	.	+	1	ID=cds.BSUD.12388.1.p1;Parent=BSUD.12388.1.p1
contig_483	transdecoder	exon	598958	599103	.	+	.	ID=BSUD.12388.1.p1.exon6;Parent=BSUD.12388.1.p1
contig_483	transdecoder	CDS	598958	599103	.	+	0	ID=cds.BSUD.12388.1.p1;Parent=BSUD.12388.1.p1
contig_483	transdecoder	exon	600520	600805	.	+	.	ID=BSUD.12388.1.p1.exon7;Parent=BSUD.12388.1.p1
contig_483	transdecoder	CDS	600520	600805	.	+	1	ID=cds.BSUD.12388.1.p1;Parent=BSUD.12388.1.p1
contig_483	transdecoder	exon	601981	602237	.	+	.	ID=BSUD.12388.1.p1.exon8;Parent=BSUD.12388.1.p1
contig_483	transdecoder	CDS	601981	602237	.	+	0	ID=cds.BSUD.12388.1.p1;Parent=BSUD.12388.1.p1
contig_483	transdecoder	exon	602421	603042	.	+	.	ID=BSUD.12388.1.p1.exon9;Parent=BSUD.12388.1.p1
contig_483	transdecoder	CDS	602421	603042	.	+	1	ID=cds.BSUD.12388.1.p1;Parent=BSUD.12388.1.p1
contig_483	transdecoder	exon	603174	603297	.	+	.	ID=BSUD.12388.1.p1.exon10;Parent=BSUD.12388.1.p1
contig_483	transdecoder	CDS	603174	603297	.	+	0	ID=cds.BSUD.12388.1.p1;Parent=BSUD.12388.1.p1
contig_483	transdecoder	exon	603858	604010	.	+	.	ID=BSUD.12388.1.p1.exon11;Parent=BSUD.12388.1.p1
contig_483	transdecoder	CDS	603858	604010	.	+	2	ID=cds.BSUD.12388.1.p1;Parent=BSUD.12388.1.p1
contig_483	transdecoder	exon	605087	605328	.	+	.	ID=BSUD.12388.1.p1.exon12;Parent=BSUD.12388.1.p1
contig_483	transdecoder	CDS	605087	605328	.	+	2	ID=cds.BSUD.12388.1.p1;Parent=BSUD.12388.1.p1
contig_483	transdecoder	exon	605482	605611	.	+	.	ID=BSUD.12388.1.p1.exon13;Parent=BSUD.12388.1.p1
contig_483	transdecoder	CDS	605482	605611	.	+	0	ID=cds.BSUD.12388.1.p1;Parent=BSUD.12388.1.p1
contig_483	transdecoder	exon	605700	605899	.	+	.	ID=BSUD.12388.1.p1.exon14;Parent=BSUD.12388.1.p1
contig_483	transdecoder	CDS	605700	605899	.	+	2	ID=cds.BSUD.12388.1.p1;Parent=BSUD.12388.1.p1
contig_483	transdecoder	exon	606261	606417	.	+	.	ID=BSUD.12388.1.p1.exon15;Parent=BSUD.12388.1.p1
contig_483	transdecoder	CDS	606261	606417	.	+	0	ID=cds.BSUD.12388.1.p1;Parent=BSUD.12388.1.p1
contig_483	transdecoder	exon	606504	606679	.	+	.	ID=BSUD.12388.1.p1.exon16;Parent=BSUD.12388.1.p1
contig_483	transdecoder	CDS	606504	606679	.	+	2	ID=cds.BSUD.12388.1.p1;Parent=BSUD.12388.1.p1
contig_483	transdecoder	exon	607104	607266	.	+	.	ID=BSUD.12388.1.p1.exon17;Parent=BSUD.12388.1.p1
contig_483	transdecoder	CDS	607104	607266	.	+	0	ID=cds.BSUD.12388.1.p1;Parent=BSUD.12388.1.p1
contig_483	transdecoder	exon	607550	607716	.	+	.	ID=BSUD.12388.1.p1.exon18;Parent=BSUD.12388.1.p1
contig_483	transdecoder	CDS	607550	607716	.	+	2	ID=cds.BSUD.12388.1.p1;Parent=BSUD.12388.1.p1
contig_483	transdecoder	exon	609834	610163	.	+	.	ID=BSUD.12388.1.p1.exon19;Parent=BSUD.12388.1.p1
contig_483	transdecoder	CDS	609834	610163	.	+	0	ID=cds.BSUD.12388.1.p1;Parent=BSUD.12388.1.p1
contig_483	transdecoder	exon	610289	610439	.	+	.	ID=BSUD.12388.1.p1.exon20;Parent=BSUD.12388.1.p1
contig_483	transdecoder	CDS	610289	610439	.	+	0	ID=cds.BSUD.12388.1.p1;Parent=BSUD.12388.1.p1
contig_483	transdecoder	exon	610758	610927	.	+	.	ID=BSUD.12388.1.p1.exon21;Parent=BSUD.12388.1.p1
contig_483	transdecoder	CDS	610758	610927	.	+	2	ID=cds.BSUD.12388.1.p1;Parent=BSUD.12388.1.p1
contig_483	transdecoder	exon	611079	611288	.	+	.	ID=BSUD.12388.1.p1.exon22;Parent=BSUD.12388.1.p1
contig_483	transdecoder	CDS	611079	611288	.	+	0	ID=cds.BSUD.12388.1.p1;Parent=BSUD.12388.1.p1
contig_483	transdecoder	exon	611431	611544	.	+	.	ID=BSUD.12388.1.p1.exon23;Parent=BSUD.12388.1.p1
contig_483	transdecoder	CDS	611431	611544	.	+	0	ID=cds.BSUD.12388.1.p1;Parent=BSUD.12388.1.p1
contig_483	transdecoder	exon	611660	611773	.	+	.	ID=BSUD.12388.1.p1.exon24;Parent=BSUD.12388.1.p1
contig_483	transdecoder	CDS	611660	611773	.	+	0	ID=cds.BSUD.12388.1.p1;Parent=BSUD.12388.1.p1
contig_483	transdecoder	exon	611884	612096	.	+	.	ID=BSUD.12388.1.p1.exon25;Parent=BSUD.12388.1.p1
contig_483	transdecoder	CDS	611884	612096	.	+	0	ID=cds.BSUD.12388.1.p1;Parent=BSUD.12388.1.p1
contig_483	transdecoder	exon	613134	613295	.	+	.	ID=BSUD.12388.1.p1.exon26;Parent=BSUD.12388.1.p1
contig_483	transdecoder	CDS	613134	613295	.	+	0	ID=cds.BSUD.12388.1.p1;Parent=BSUD.12388.1.p1
contig_483	transdecoder	exon	613423	613593	.	+	.	ID=BSUD.12388.1.p1.exon27;Parent=BSUD.12388.1.p1
contig_483	transdecoder	CDS	613423	613593	.	+	0	ID=cds.BSUD.12388.1.p1;Parent=BSUD.12388.1.p1
contig_483	transdecoder	exon	613694	614020	.	+	.	ID=BSUD.12388.1.p1.exon28;Parent=BSUD.12388.1.p1
contig_483	transdecoder	CDS	613694	614020	.	+	0	ID=cds.BSUD.12388.1.p1;Parent=BSUD.12388.1.p1
contig_483	transdecoder	exon	614438	614522	.	+	.	ID=BSUD.12388.1.p1.exon29;Parent=BSUD.12388.1.p1
contig_483	transdecoder	CDS	614438	614522	.	+	0	ID=cds.BSUD.12388.1.p1;Parent=BSUD.12388.1.p1
contig_483	transdecoder	exon	616163	616383	.	+	.	ID=BSUD.12388.1.p1.exon30;Parent=BSUD.12388.1.p1
contig_483	transdecoder	CDS	616163	616383	.	+	2	ID=cds.BSUD.12388.1.p1;Parent=BSUD.12388.1.p1
contig_483	transdecoder	exon	616516	616722	.	+	.	ID=BSUD.12388.1.p1.exon31;Parent=BSUD.12388.1.p1
contig_483	transdecoder	CDS	616516	616722	.	+	0	ID=cds.BSUD.12388.1.p1;Parent=BSUD.12388.1.p1
contig_483	transdecoder	exon	617673	617792	.	+	.	ID=BSUD.12388.1.p1.exon32;Parent=BSUD.12388.1.p1
contig_483	transdecoder	CDS	617673	617792	.	+	0	ID=cds.BSUD.12388.1.p1;Parent=BSUD.12388.1.p1
contig_483	transdecoder	exon	617943	618269	.	+	.	ID=BSUD.12388.1.p1.exon33;Parent=BSUD.12388.1.p1
contig_483	transdecoder	CDS	617943	618269	.	+	0	ID=cds.BSUD.12388.1.p1;Parent=BSUD.12388.1.p1
contig_483	transdecoder	exon	618488	618694	.	+	.	ID=BSUD.12388.1.p1.exon34;Parent=BSUD.12388.1.p1
contig_483	transdecoder	CDS	618488	618694	.	+	0	ID=cds.BSUD.12388.1.p1;Parent=BSUD.12388.1.p1
contig_483	transdecoder	exon	618804	618923	.	+	.	ID=BSUD.12388.1.p1.exon35;Parent=BSUD.12388.1.p1
contig_483	transdecoder	CDS	618804	618923	.	+	0	ID=cds.BSUD.12388.1.p1;Parent=BSUD.12388.1.p1
contig_483	transdecoder	exon	619089	619197	.	+	.	ID=BSUD.12388.1.p1.exon36;Parent=BSUD.12388.1.p1
contig_483	transdecoder	CDS	619089	619197	.	+	0	ID=cds.BSUD.12388.1.p1;Parent=BSUD.12388.1.p1
contig_483	transdecoder	exon	619411	619637	.	+	.	ID=BSUD.12388.1.p1.exon37;Parent=BSUD.12388.1.p1
contig_483	transdecoder	CDS	619411	619637	.	+	2	ID=cds.BSUD.12388.1.p1;Parent=BSUD.12388.1.p1
contig_483	transdecoder	exon	619804	619959	.	+	.	ID=BSUD.12388.1.p1.exon38;Parent=BSUD.12388.1.p1
contig_483	transdecoder	CDS	619804	619959	.	+	0	ID=cds.BSUD.12388.1.p1;Parent=BSUD.12388.1.p1
contig_483	transdecoder	exon	621301	621471	.	+	.	ID=BSUD.12388.1.p1.exon39;Parent=BSUD.12388.1.p1
contig_483	transdecoder	CDS	621301	621471	.	+	0	ID=cds.BSUD.12388.1.p1;Parent=BSUD.12388.1.p1
contig_483	transdecoder	exon	621695	621865	.	+	.	ID=BSUD.12388.1.p1.exon40;Parent=BSUD.12388.1.p1
contig_483	transdecoder	CDS	621695	621865	.	+	0	ID=cds.BSUD.12388.1.p1;Parent=BSUD.12388.1.p1
contig_483	transdecoder	exon	622050	622205	.	+	.	ID=BSUD.12388.1.p1.exon41;Parent=BSUD.12388.1.p1
contig_483	transdecoder	CDS	622050	622205	.	+	0	ID=cds.BSUD.12388.1.p1;Parent=BSUD.12388.1.p1
contig_483	transdecoder	exon	622377	622574	.	+	.	ID=BSUD.12388.1.p1.exon42;Parent=BSUD.12388.1.p1
contig_483	transdecoder	CDS	622377	622574	.	+	0	ID=cds.BSUD.12388.1.p1;Parent=BSUD.12388.1.p1
contig_483	transdecoder	exon	622665	622793	.	+	.	ID=BSUD.12388.1.p1.exon43;Parent=BSUD.12388.1.p1
contig_483	transdecoder	CDS	622665	622793	.	+	0	ID=cds.BSUD.12388.1.p1;Parent=BSUD.12388.1.p1
contig_483	transdecoder	exon	622954	623124	.	+	.	ID=BSUD.12388.1.p1.exon44;Parent=BSUD.12388.1.p1
contig_483	transdecoder	CDS	622954	623124	.	+	0	ID=cds.BSUD.12388.1.p1;Parent=BSUD.12388.1.p1
contig_483	transdecoder	exon	623459	623614	.	+	.	ID=BSUD.12388.1.p1.exon45;Parent=BSUD.12388.1.p1
contig_483	transdecoder	CDS	623459	623614	.	+	0	ID=cds.BSUD.12388.1.p1;Parent=BSUD.12388.1.p1
contig_483	transdecoder	exon	623817	624023	.	+	.	ID=BSUD.12388.1.p1.exon46;Parent=BSUD.12388.1.p1
contig_483	transdecoder	CDS	623817	624023	.	+	0	ID=cds.BSUD.12388.1.p1;Parent=BSUD.12388.1.p1
contig_483	transdecoder	exon	624177	624296	.	+	.	ID=BSUD.12388.1.p1.exon47;Parent=BSUD.12388.1.p1
contig_483	transdecoder	CDS	624177	624296	.	+	0	ID=cds.BSUD.12388.1.p1;Parent=BSUD.12388.1.p1
contig_483	transdecoder	exon	624431	624597	.	+	.	ID=BSUD.12388.1.p1.exon48;Parent=BSUD.12388.1.p1
contig_483	transdecoder	CDS	624431	624597	.	+	0	ID=cds.BSUD.12388.1.p1;Parent=BSUD.12388.1.p1
contig_483	transdecoder	exon	624693	624852	.	+	.	ID=BSUD.12388.1.p1.exon49;Parent=BSUD.12388.1.p1
contig_483	transdecoder	CDS	624693	624852	.	+	1	ID=cds.BSUD.12388.1.p1;Parent=BSUD.12388.1.p1
contig_483	transdecoder	exon	625114	625308	.	+	.	ID=BSUD.12388.1.p1.exon50;Parent=BSUD.12388.1.p1
contig_483	transdecoder	CDS	625114	625308	.	+	0	ID=cds.BSUD.12388.1.p1;Parent=BSUD.12388.1.p1
contig_483	transdecoder	exon	625459	625587	.	+	.	ID=BSUD.12388.1.p1.exon51;Parent=BSUD.12388.1.p1
contig_483	transdecoder	CDS	625459	625587	.	+	0	ID=cds.BSUD.12388.1.p1;Parent=BSUD.12388.1.p1
contig_483	transdecoder	exon	626234	626377	.	+	.	ID=BSUD.12388.1.p1.exon52;Parent=BSUD.12388.1.p1
contig_483	transdecoder	CDS	626234	626377	.	+	0	ID=cds.BSUD.12388.1.p1;Parent=BSUD.12388.1.p1
contig_483	transdecoder	exon	626494	626682	.	+	.	ID=BSUD.12388.1.p1.exon53;Parent=BSUD.12388.1.p1
contig_483	transdecoder	CDS	626494	626682	.	+	0	ID=cds.BSUD.12388.1.p1;Parent=BSUD.12388.1.p1
contig_483	transdecoder	exon	626788	626942	.	+	.	ID=BSUD.12388.1.p1.exon54;Parent=BSUD.12388.1.p1
contig_483	transdecoder	CDS	626788	626942	.	+	0	ID=cds.BSUD.12388.1.p1;Parent=BSUD.12388.1.p1
contig_483	transdecoder	exon	627052	627388	.	+	.	ID=BSUD.12388.1.p1.exon55;Parent=BSUD.12388.1.p1
contig_483	transdecoder	CDS	627052	627388	.	+	1	ID=cds.BSUD.12388.1.p1;Parent=BSUD.12388.1.p1
contig_483	transdecoder	exon	628995	629157	.	+	.	ID=BSUD.12388.1.p1.exon56;Parent=BSUD.12388.1.p1
contig_483	transdecoder	CDS	628995	629157	.	+	0	ID=cds.BSUD.12388.1.p1;Parent=BSUD.12388.1.p1
contig_483	transdecoder	exon	629612	629724	.	+	.	ID=BSUD.12388.1.p1.exon57;Parent=BSUD.12388.1.p1
contig_483	transdecoder	CDS	629612	629724	.	+	2	ID=cds.BSUD.12388.1.p1;Parent=BSUD.12388.1.p1
contig_483	transdecoder	exon	629840	629953	.	+	.	ID=BSUD.12388.1.p1.exon58;Parent=BSUD.12388.1.p1
contig_483	transdecoder	CDS	629840	629953	.	+	0	ID=cds.BSUD.12388.1.p1;Parent=BSUD.12388.1.p1
contig_483	transdecoder	exon	630130	630247	.	+	.	ID=BSUD.12388.1.p1.exon59;Parent=BSUD.12388.1.p1
contig_483	transdecoder	CDS	630130	630247	.	+	0	ID=cds.BSUD.12388.1.p1;Parent=BSUD.12388.1.p1
contig_483	transdecoder	exon	636714	636880	.	+	.	ID=BSUD.12388.1.p1.exon60;Parent=BSUD.12388.1.p1
contig_483	transdecoder	CDS	636714	636880	.	+	2	ID=cds.BSUD.12388.1.p1;Parent=BSUD.12388.1.p1
contig_483	transdecoder	exon	637480	637645	.	+	.	ID=BSUD.12388.1.p1.exon61;Parent=BSUD.12388.1.p1
contig_483	transdecoder	CDS	637480	637645	.	+	0	ID=cds.BSUD.12388.1.p1;Parent=BSUD.12388.1.p1
contig_483	transdecoder	exon	637886	640361	.	+	.	ID=BSUD.12388.1.p1.exon62;Parent=BSUD.12388.1.p1
contig_483	transdecoder	CDS	637886	638133	.	+	2	ID=cds.BSUD.12388.1.p1;Parent=BSUD.12388.1.p1
contig_483	transdecoder	three_prime_UTR	638134	640361	.	+	.	ID=BSUD.12388.1.p1.utr3p1;Parent=BSUD.12388.1.p1
contig_483	transdecoder	mRNA	584570	640361	.	+	.	ID=BSUD.12388.2.p1;Parent=BSUD.12388;Interpro=IPR001101 (Plectin repeat)---IPR002017 (Spectrin repeat)---IPR002048 (EF-hand domain)---IPR003108 (GAR domain)---IPR011992 (EF-hand domain pair)---IPR018159 (Spectrin/alpha-actinin)---IPR018247 (EF-Hand 1, calcium-binding site)---IPR035915 (Plakin repeat superfamily)---IPR036534 (GAR domain superfamily)---IPR043197 (Plakin)
contig_483	transdecoder	five_prime_UTR	584570	585182	.	+	.	ID=BSUD.12388.2.p1.utr5p1;Parent=BSUD.12388.2.p1
contig_483	transdecoder	exon	584570	595280	.	+	.	ID=BSUD.12388.2.p1.exon1;Parent=BSUD.12388.2.p1
contig_483	transdecoder	CDS	585183	595280	.	+	0	ID=cds.BSUD.12388.2.p1;Parent=BSUD.12388.2.p1
contig_483	transdecoder	exon	596580	596726	.	+	.	ID=BSUD.12388.2.p1.exon2;Parent=BSUD.12388.2.p1
contig_483	transdecoder	CDS	596580	596726	.	+	0	ID=cds.BSUD.12388.2.p1;Parent=BSUD.12388.2.p1
contig_483	transdecoder	exon	596816	596971	.	+	.	ID=BSUD.12388.2.p1.exon3;Parent=BSUD.12388.2.p1
contig_483	transdecoder	CDS	596816	596971	.	+	0	ID=cds.BSUD.12388.2.p1;Parent=BSUD.12388.2.p1
contig_483	transdecoder	exon	597164	597309	.	+	.	ID=BSUD.12388.2.p1.exon4;Parent=BSUD.12388.2.p1
contig_483	transdecoder	CDS	597164	597309	.	+	0	ID=cds.BSUD.12388.2.p1;Parent=BSUD.12388.2.p1
contig_483	transdecoder	exon	598643	598763	.	+	.	ID=BSUD.12388.2.p1.exon5;Parent=BSUD.12388.2.p1
contig_483	transdecoder	CDS	598643	598763	.	+	1	ID=cds.BSUD.12388.2.p1;Parent=BSUD.12388.2.p1
contig_483	transdecoder	exon	598958	599103	.	+	.	ID=BSUD.12388.2.p1.exon6;Parent=BSUD.12388.2.p1
contig_483	transdecoder	CDS	598958	599103	.	+	0	ID=cds.BSUD.12388.2.p1;Parent=BSUD.12388.2.p1
contig_483	transdecoder	exon	600520	600805	.	+	.	ID=BSUD.12388.2.p1.exon7;Parent=BSUD.12388.2.p1
contig_483	transdecoder	CDS	600520	600805	.	+	1	ID=cds.BSUD.12388.2.p1;Parent=BSUD.12388.2.p1
contig_483	transdecoder	exon	601981	602237	.	+	.	ID=BSUD.12388.2.p1.exon8;Parent=BSUD.12388.2.p1
contig_483	transdecoder	CDS	601981	602237	.	+	0	ID=cds.BSUD.12388.2.p1;Parent=BSUD.12388.2.p1
contig_483	transdecoder	exon	602421	603042	.	+	.	ID=BSUD.12388.2.p1.exon9;Parent=BSUD.12388.2.p1
contig_483	transdecoder	CDS	602421	603042	.	+	1	ID=cds.BSUD.12388.2.p1;Parent=BSUD.12388.2.p1
contig_483	transdecoder	exon	603174	603297	.	+	.	ID=BSUD.12388.2.p1.exon10;Parent=BSUD.12388.2.p1
contig_483	transdecoder	CDS	603174	603297	.	+	0	ID=cds.BSUD.12388.2.p1;Parent=BSUD.12388.2.p1
contig_483	transdecoder	exon	603858	604010	.	+	.	ID=BSUD.12388.2.p1.exon11;Parent=BSUD.12388.2.p1
contig_483	transdecoder	CDS	603858	604010	.	+	2	ID=cds.BSUD.12388.2.p1;Parent=BSUD.12388.2.p1
contig_483	transdecoder	exon	605087	605328	.	+	.	ID=BSUD.12388.2.p1.exon12;Parent=BSUD.12388.2.p1
contig_483	transdecoder	CDS	605087	605328	.	+	2	ID=cds.BSUD.12388.2.p1;Parent=BSUD.12388.2.p1
contig_483	transdecoder	exon	605482	605611	.	+	.	ID=BSUD.12388.2.p1.exon13;Parent=BSUD.12388.2.p1
contig_483	transdecoder	CDS	605482	605611	.	+	0	ID=cds.BSUD.12388.2.p1;Parent=BSUD.12388.2.p1
contig_483	transdecoder	exon	605700	605899	.	+	.	ID=BSUD.12388.2.p1.exon14;Parent=BSUD.12388.2.p1
contig_483	transdecoder	CDS	605700	605899	.	+	2	ID=cds.BSUD.12388.2.p1;Parent=BSUD.12388.2.p1
contig_483	transdecoder	exon	606261	606417	.	+	.	ID=BSUD.12388.2.p1.exon15;Parent=BSUD.12388.2.p1
contig_483	transdecoder	CDS	606261	606417	.	+	0	ID=cds.BSUD.12388.2.p1;Parent=BSUD.12388.2.p1
contig_483	transdecoder	exon	606504	606679	.	+	.	ID=BSUD.12388.2.p1.exon16;Parent=BSUD.12388.2.p1
contig_483	transdecoder	CDS	606504	606679	.	+	2	ID=cds.BSUD.12388.2.p1;Parent=BSUD.12388.2.p1
contig_483	transdecoder	exon	607104	607266	.	+	.	ID=BSUD.12388.2.p1.exon17;Parent=BSUD.12388.2.p1
contig_483	transdecoder	CDS	607104	607266	.	+	0	ID=cds.BSUD.12388.2.p1;Parent=BSUD.12388.2.p1
contig_483	transdecoder	exon	607550	607716	.	+	.	ID=BSUD.12388.2.p1.exon18;Parent=BSUD.12388.2.p1
contig_483	transdecoder	CDS	607550	607716	.	+	2	ID=cds.BSUD.12388.2.p1;Parent=BSUD.12388.2.p1
contig_483	transdecoder	exon	609834	610163	.	+	.	ID=BSUD.12388.2.p1.exon19;Parent=BSUD.12388.2.p1
contig_483	transdecoder	CDS	609834	610163	.	+	0	ID=cds.BSUD.12388.2.p1;Parent=BSUD.12388.2.p1
contig_483	transdecoder	exon	610289	610439	.	+	.	ID=BSUD.12388.2.p1.exon20;Parent=BSUD.12388.2.p1
contig_483	transdecoder	CDS	610289	610439	.	+	0	ID=cds.BSUD.12388.2.p1;Parent=BSUD.12388.2.p1
contig_483	transdecoder	exon	610758	610927	.	+	.	ID=BSUD.12388.2.p1.exon21;Parent=BSUD.12388.2.p1
contig_483	transdecoder	CDS	610758	610927	.	+	2	ID=cds.BSUD.12388.2.p1;Parent=BSUD.12388.2.p1
contig_483	transdecoder	exon	611079	611288	.	+	.	ID=BSUD.12388.2.p1.exon22;Parent=BSUD.12388.2.p1
contig_483	transdecoder	CDS	611079	611288	.	+	0	ID=cds.BSUD.12388.2.p1;Parent=BSUD.12388.2.p1
contig_483	transdecoder	exon	611431	611544	.	+	.	ID=BSUD.12388.2.p1.exon23;Parent=BSUD.12388.2.p1
contig_483	transdecoder	CDS	611431	611544	.	+	0	ID=cds.BSUD.12388.2.p1;Parent=BSUD.12388.2.p1
contig_483	transdecoder	exon	611660	611773	.	+	.	ID=BSUD.12388.2.p1.exon24;Parent=BSUD.12388.2.p1
contig_483	transdecoder	CDS	611660	611773	.	+	0	ID=cds.BSUD.12388.2.p1;Parent=BSUD.12388.2.p1
contig_483	transdecoder	exon	611884	612096	.	+	.	ID=BSUD.12388.2.p1.exon25;Parent=BSUD.12388.2.p1
contig_483	transdecoder	CDS	611884	612096	.	+	0	ID=cds.BSUD.12388.2.p1;Parent=BSUD.12388.2.p1
contig_483	transdecoder	exon	613134	613295	.	+	.	ID=BSUD.12388.2.p1.exon26;Parent=BSUD.12388.2.p1
contig_483	transdecoder	CDS	613134	613295	.	+	0	ID=cds.BSUD.12388.2.p1;Parent=BSUD.12388.2.p1
contig_483	transdecoder	exon	613423	613593	.	+	.	ID=BSUD.12388.2.p1.exon27;Parent=BSUD.12388.2.p1
contig_483	transdecoder	CDS	613423	613593	.	+	0	ID=cds.BSUD.12388.2.p1;Parent=BSUD.12388.2.p1
contig_483	transdecoder	exon	613694	614020	.	+	.	ID=BSUD.12388.2.p1.exon28;Parent=BSUD.12388.2.p1
contig_483	transdecoder	CDS	613694	614020	.	+	0	ID=cds.BSUD.12388.2.p1;Parent=BSUD.12388.2.p1
contig_483	transdecoder	exon	614438	614522	.	+	.	ID=BSUD.12388.2.p1.exon29;Parent=BSUD.12388.2.p1
contig_483	transdecoder	CDS	614438	614522	.	+	0	ID=cds.BSUD.12388.2.p1;Parent=BSUD.12388.2.p1
contig_483	transdecoder	exon	616163	616383	.	+	.	ID=BSUD.12388.2.p1.exon30;Parent=BSUD.12388.2.p1
contig_483	transdecoder	CDS	616163	616383	.	+	2	ID=cds.BSUD.12388.2.p1;Parent=BSUD.12388.2.p1
contig_483	transdecoder	exon	616516	616722	.	+	.	ID=BSUD.12388.2.p1.exon31;Parent=BSUD.12388.2.p1
contig_483	transdecoder	CDS	616516	616722	.	+	0	ID=cds.BSUD.12388.2.p1;Parent=BSUD.12388.2.p1
contig_483	transdecoder	exon	617673	617792	.	+	.	ID=BSUD.12388.2.p1.exon32;Parent=BSUD.12388.2.p1
contig_483	transdecoder	CDS	617673	617792	.	+	0	ID=cds.BSUD.12388.2.p1;Parent=BSUD.12388.2.p1
contig_483	transdecoder	exon	617943	618269	.	+	.	ID=BSUD.12388.2.p1.exon33;Parent=BSUD.12388.2.p1
contig_483	transdecoder	CDS	617943	618269	.	+	0	ID=cds.BSUD.12388.2.p1;Parent=BSUD.12388.2.p1
contig_483	transdecoder	exon	618488	618694	.	+	.	ID=BSUD.12388.2.p1.exon34;Parent=BSUD.12388.2.p1
contig_483	transdecoder	CDS	618488	618694	.	+	0	ID=cds.BSUD.12388.2.p1;Parent=BSUD.12388.2.p1
contig_483	transdecoder	exon	618804	618923	.	+	.	ID=BSUD.12388.2.p1.exon35;Parent=BSUD.12388.2.p1
contig_483	transdecoder	CDS	618804	618923	.	+	0	ID=cds.BSUD.12388.2.p1;Parent=BSUD.12388.2.p1
contig_483	transdecoder	exon	619089	619197	.	+	.	ID=BSUD.12388.2.p1.exon36;Parent=BSUD.12388.2.p1
contig_483	transdecoder	CDS	619089	619197	.	+	0	ID=cds.BSUD.12388.2.p1;Parent=BSUD.12388.2.p1
contig_483	transdecoder	exon	619411	619637	.	+	.	ID=BSUD.12388.2.p1.exon37;Parent=BSUD.12388.2.p1
contig_483	transdecoder	CDS	619411	619637	.	+	2	ID=cds.BSUD.12388.2.p1;Parent=BSUD.12388.2.p1
contig_483	transdecoder	exon	619804	619959	.	+	.	ID=BSUD.12388.2.p1.exon38;Parent=BSUD.12388.2.p1
contig_483	transdecoder	CDS	619804	619959	.	+	0	ID=cds.BSUD.12388.2.p1;Parent=BSUD.12388.2.p1
contig_483	transdecoder	exon	621301	621471	.	+	.	ID=BSUD.12388.2.p1.exon39;Parent=BSUD.12388.2.p1
contig_483	transdecoder	CDS	621301	621471	.	+	0	ID=cds.BSUD.12388.2.p1;Parent=BSUD.12388.2.p1
contig_483	transdecoder	exon	621695	621865	.	+	.	ID=BSUD.12388.2.p1.exon40;Parent=BSUD.12388.2.p1
contig_483	transdecoder	CDS	621695	621865	.	+	0	ID=cds.BSUD.12388.2.p1;Parent=BSUD.12388.2.p1
contig_483	transdecoder	exon	622050	622205	.	+	.	ID=BSUD.12388.2.p1.exon41;Parent=BSUD.12388.2.p1
contig_483	transdecoder	CDS	622050	622205	.	+	0	ID=cds.BSUD.12388.2.p1;Parent=BSUD.12388.2.p1
contig_483	transdecoder	exon	622377	622574	.	+	.	ID=BSUD.12388.2.p1.exon42;Parent=BSUD.12388.2.p1
contig_483	transdecoder	CDS	622377	622574	.	+	0	ID=cds.BSUD.12388.2.p1;Parent=BSUD.12388.2.p1
contig_483	transdecoder	exon	622665	622793	.	+	.	ID=BSUD.12388.2.p1.exon43;Parent=BSUD.12388.2.p1
contig_483	transdecoder	CDS	622665	622793	.	+	0	ID=cds.BSUD.12388.2.p1;Parent=BSUD.12388.2.p1
contig_483	transdecoder	exon	622954	623124	.	+	.	ID=BSUD.12388.2.p1.exon44;Parent=BSUD.12388.2.p1
contig_483	transdecoder	CDS	622954	623124	.	+	0	ID=cds.BSUD.12388.2.p1;Parent=BSUD.12388.2.p1
contig_483	transdecoder	exon	623459	623614	.	+	.	ID=BSUD.12388.2.p1.exon45;Parent=BSUD.12388.2.p1
contig_483	transdecoder	CDS	623459	623614	.	+	0	ID=cds.BSUD.12388.2.p1;Parent=BSUD.12388.2.p1
contig_483	transdecoder	exon	623817	624023	.	+	.	ID=BSUD.12388.2.p1.exon46;Parent=BSUD.12388.2.p1
contig_483	transdecoder	CDS	623817	624023	.	+	0	ID=cds.BSUD.12388.2.p1;Parent=BSUD.12388.2.p1
contig_483	transdecoder	exon	624177	624296	.	+	.	ID=BSUD.12388.2.p1.exon47;Parent=BSUD.12388.2.p1
contig_483	transdecoder	CDS	624177	624296	.	+	0	ID=cds.BSUD.12388.2.p1;Parent=BSUD.12388.2.p1
contig_483	transdecoder	exon	624431	624597	.	+	.	ID=BSUD.12388.2.p1.exon48;Parent=BSUD.12388.2.p1
contig_483	transdecoder	CDS	624431	624597	.	+	0	ID=cds.BSUD.12388.2.p1;Parent=BSUD.12388.2.p1
contig_483	transdecoder	exon	624693	624852	.	+	.	ID=BSUD.12388.2.p1.exon49;Parent=BSUD.12388.2.p1
contig_483	transdecoder	CDS	624693	624852	.	+	1	ID=cds.BSUD.12388.2.p1;Parent=BSUD.12388.2.p1
contig_483	transdecoder	exon	625114	625308	.	+	.	ID=BSUD.12388.2.p1.exon50;Parent=BSUD.12388.2.p1
contig_483	transdecoder	CDS	625114	625308	.	+	0	ID=cds.BSUD.12388.2.p1;Parent=BSUD.12388.2.p1
contig_483	transdecoder	exon	625459	625587	.	+	.	ID=BSUD.12388.2.p1.exon51;Parent=BSUD.12388.2.p1
contig_483	transdecoder	CDS	625459	625587	.	+	0	ID=cds.BSUD.12388.2.p1;Parent=BSUD.12388.2.p1
contig_483	transdecoder	exon	626234	626377	.	+	.	ID=BSUD.12388.2.p1.exon52;Parent=BSUD.12388.2.p1
contig_483	transdecoder	CDS	626234	626377	.	+	0	ID=cds.BSUD.12388.2.p1;Parent=BSUD.12388.2.p1
contig_483	transdecoder	exon	626494	626682	.	+	.	ID=BSUD.12388.2.p1.exon53;Parent=BSUD.12388.2.p1
contig_483	transdecoder	CDS	626494	626682	.	+	0	ID=cds.BSUD.12388.2.p1;Parent=BSUD.12388.2.p1
contig_483	transdecoder	exon	626788	626942	.	+	.	ID=BSUD.12388.2.p1.exon54;Parent=BSUD.12388.2.p1
contig_483	transdecoder	CDS	626788	626942	.	+	0	ID=cds.BSUD.12388.2.p1;Parent=BSUD.12388.2.p1
contig_483	transdecoder	exon	627052	627388	.	+	.	ID=BSUD.12388.2.p1.exon55;Parent=BSUD.12388.2.p1
contig_483	transdecoder	CDS	627052	627388	.	+	1	ID=cds.BSUD.12388.2.p1;Parent=BSUD.12388.2.p1
contig_483	transdecoder	exon	628995	629157	.	+	.	ID=BSUD.12388.2.p1.exon56;Parent=BSUD.12388.2.p1
contig_483	transdecoder	CDS	628995	629157	.	+	0	ID=cds.BSUD.12388.2.p1;Parent=BSUD.12388.2.p1
contig_483	transdecoder	exon	629612	629724	.	+	.	ID=BSUD.12388.2.p1.exon57;Parent=BSUD.12388.2.p1
contig_483	transdecoder	CDS	629612	629724	.	+	2	ID=cds.BSUD.12388.2.p1;Parent=BSUD.12388.2.p1
contig_483	transdecoder	exon	629840	629953	.	+	.	ID=BSUD.12388.2.p1.exon58;Parent=BSUD.12388.2.p1
contig_483	transdecoder	CDS	629840	629953	.	+	0	ID=cds.BSUD.12388.2.p1;Parent=BSUD.12388.2.p1
contig_483	transdecoder	exon	630130	630247	.	+	.	ID=BSUD.12388.2.p1.exon59;Parent=BSUD.12388.2.p1
contig_483	transdecoder	CDS	630130	630247	.	+	0	ID=cds.BSUD.12388.2.p1;Parent=BSUD.12388.2.p1
contig_483	transdecoder	exon	634661	634726	.	+	.	ID=BSUD.12388.2.p1.exon60;Parent=BSUD.12388.2.p1
contig_483	transdecoder	CDS	634661	634726	.	+	2	ID=cds.BSUD.12388.2.p1;Parent=BSUD.12388.2.p1
contig_483	transdecoder	exon	636714	636880	.	+	.	ID=BSUD.12388.2.p1.exon61;Parent=BSUD.12388.2.p1
contig_483	transdecoder	CDS	636714	636880	.	+	2	ID=cds.BSUD.12388.2.p1;Parent=BSUD.12388.2.p1
contig_483	transdecoder	exon	637480	637645	.	+	.	ID=BSUD.12388.2.p1.exon62;Parent=BSUD.12388.2.p1
contig_483	transdecoder	CDS	637480	637645	.	+	0	ID=cds.BSUD.12388.2.p1;Parent=BSUD.12388.2.p1
contig_483	transdecoder	exon	637886	640361	.	+	.	ID=BSUD.12388.2.p1.exon63;Parent=BSUD.12388.2.p1
contig_483	transdecoder	CDS	637886	638133	.	+	2	ID=cds.BSUD.12388.2.p1;Parent=BSUD.12388.2.p1
contig_483	transdecoder	three_prime_UTR	638134	640361	.	+	.	ID=BSUD.12388.2.p1.utr3p1;Parent=BSUD.12388.2.p1
contig_483	transdecoder	mRNA	584570	640361	.	+	.	ID=BSUD.12388.3.p1;Parent=BSUD.12388;Interpro=IPR001101 (Plectin repeat)---IPR002017 (Spectrin repeat)---IPR002048 (EF-hand domain)---IPR003108 (GAR domain)---IPR011992 (EF-hand domain pair)---IPR018159 (Spectrin/alpha-actinin)---IPR018247 (EF-Hand 1, calcium-binding site)---IPR035915 (Plakin repeat superfamily)---IPR036534 (GAR domain superfamily)---IPR043197 (Plakin)
contig_483	transdecoder	five_prime_UTR	584570	585182	.	+	.	ID=BSUD.12388.3.p1.utr5p1;Parent=BSUD.12388.3.p1
contig_483	transdecoder	exon	584570	595280	.	+	.	ID=BSUD.12388.3.p1.exon1;Parent=BSUD.12388.3.p1
contig_483	transdecoder	CDS	585183	595280	.	+	0	ID=cds.BSUD.12388.3.p1;Parent=BSUD.12388.3.p1
contig_483	transdecoder	exon	596580	596726	.	+	.	ID=BSUD.12388.3.p1.exon2;Parent=BSUD.12388.3.p1
contig_483	transdecoder	CDS	596580	596726	.	+	0	ID=cds.BSUD.12388.3.p1;Parent=BSUD.12388.3.p1
contig_483	transdecoder	exon	596816	596971	.	+	.	ID=BSUD.12388.3.p1.exon3;Parent=BSUD.12388.3.p1
contig_483	transdecoder	CDS	596816	596971	.	+	0	ID=cds.BSUD.12388.3.p1;Parent=BSUD.12388.3.p1
contig_483	transdecoder	exon	597164	597309	.	+	.	ID=BSUD.12388.3.p1.exon4;Parent=BSUD.12388.3.p1
contig_483	transdecoder	CDS	597164	597309	.	+	0	ID=cds.BSUD.12388.3.p1;Parent=BSUD.12388.3.p1
contig_483	transdecoder	exon	598643	598763	.	+	.	ID=BSUD.12388.3.p1.exon5;Parent=BSUD.12388.3.p1
contig_483	transdecoder	CDS	598643	598763	.	+	1	ID=cds.BSUD.12388.3.p1;Parent=BSUD.12388.3.p1
contig_483	transdecoder	exon	598958	599103	.	+	.	ID=BSUD.12388.3.p1.exon6;Parent=BSUD.12388.3.p1
contig_483	transdecoder	CDS	598958	599103	.	+	0	ID=cds.BSUD.12388.3.p1;Parent=BSUD.12388.3.p1
contig_483	transdecoder	exon	600520	600805	.	+	.	ID=BSUD.12388.3.p1.exon7;Parent=BSUD.12388.3.p1
contig_483	transdecoder	CDS	600520	600805	.	+	1	ID=cds.BSUD.12388.3.p1;Parent=BSUD.12388.3.p1
contig_483	transdecoder	exon	601981	602237	.	+	.	ID=BSUD.12388.3.p1.exon8;Parent=BSUD.12388.3.p1
contig_483	transdecoder	CDS	601981	602237	.	+	0	ID=cds.BSUD.12388.3.p1;Parent=BSUD.12388.3.p1
contig_483	transdecoder	exon	602421	603042	.	+	.	ID=BSUD.12388.3.p1.exon9;Parent=BSUD.12388.3.p1
contig_483	transdecoder	CDS	602421	603042	.	+	1	ID=cds.BSUD.12388.3.p1;Parent=BSUD.12388.3.p1
contig_483	transdecoder	exon	603174	603297	.	+	.	ID=BSUD.12388.3.p1.exon10;Parent=BSUD.12388.3.p1
contig_483	transdecoder	CDS	603174	603297	.	+	0	ID=cds.BSUD.12388.3.p1;Parent=BSUD.12388.3.p1
contig_483	transdecoder	exon	603858	604010	.	+	.	ID=BSUD.12388.3.p1.exon11;Parent=BSUD.12388.3.p1
contig_483	transdecoder	CDS	603858	604010	.	+	2	ID=cds.BSUD.12388.3.p1;Parent=BSUD.12388.3.p1
contig_483	transdecoder	exon	605087	605328	.	+	.	ID=BSUD.12388.3.p1.exon12;Parent=BSUD.12388.3.p1
contig_483	transdecoder	CDS	605087	605328	.	+	2	ID=cds.BSUD.12388.3.p1;Parent=BSUD.12388.3.p1
contig_483	transdecoder	exon	605482	605611	.	+	.	ID=BSUD.12388.3.p1.exon13;Parent=BSUD.12388.3.p1
contig_483	transdecoder	CDS	605482	605611	.	+	0	ID=cds.BSUD.12388.3.p1;Parent=BSUD.12388.3.p1
contig_483	transdecoder	exon	605700	605899	.	+	.	ID=BSUD.12388.3.p1.exon14;Parent=BSUD.12388.3.p1
contig_483	transdecoder	CDS	605700	605899	.	+	2	ID=cds.BSUD.12388.3.p1;Parent=BSUD.12388.3.p1
contig_483	transdecoder	exon	606261	606417	.	+	.	ID=BSUD.12388.3.p1.exon15;Parent=BSUD.12388.3.p1
contig_483	transdecoder	CDS	606261	606417	.	+	0	ID=cds.BSUD.12388.3.p1;Parent=BSUD.12388.3.p1
contig_483	transdecoder	exon	606504	606679	.	+	.	ID=BSUD.12388.3.p1.exon16;Parent=BSUD.12388.3.p1
contig_483	transdecoder	CDS	606504	606679	.	+	2	ID=cds.BSUD.12388.3.p1;Parent=BSUD.12388.3.p1
contig_483	transdecoder	exon	607104	607266	.	+	.	ID=BSUD.12388.3.p1.exon17;Parent=BSUD.12388.3.p1
contig_483	transdecoder	CDS	607104	607266	.	+	0	ID=cds.BSUD.12388.3.p1;Parent=BSUD.12388.3.p1
contig_483	transdecoder	exon	607550	607716	.	+	.	ID=BSUD.12388.3.p1.exon18;Parent=BSUD.12388.3.p1
contig_483	transdecoder	CDS	607550	607716	.	+	2	ID=cds.BSUD.12388.3.p1;Parent=BSUD.12388.3.p1
contig_483	transdecoder	exon	609834	610163	.	+	.	ID=BSUD.12388.3.p1.exon19;Parent=BSUD.12388.3.p1
contig_483	transdecoder	CDS	609834	610163	.	+	0	ID=cds.BSUD.12388.3.p1;Parent=BSUD.12388.3.p1
contig_483	transdecoder	exon	610289	610439	.	+	.	ID=BSUD.12388.3.p1.exon20;Parent=BSUD.12388.3.p1
contig_483	transdecoder	CDS	610289	610439	.	+	0	ID=cds.BSUD.12388.3.p1;Parent=BSUD.12388.3.p1
contig_483	transdecoder	exon	610758	610927	.	+	.	ID=BSUD.12388.3.p1.exon21;Parent=BSUD.12388.3.p1
contig_483	transdecoder	CDS	610758	610927	.	+	2	ID=cds.BSUD.12388.3.p1;Parent=BSUD.12388.3.p1
contig_483	transdecoder	exon	611079	611288	.	+	.	ID=BSUD.12388.3.p1.exon22;Parent=BSUD.12388.3.p1
contig_483	transdecoder	CDS	611079	611288	.	+	0	ID=cds.BSUD.12388.3.p1;Parent=BSUD.12388.3.p1
contig_483	transdecoder	exon	611431	611544	.	+	.	ID=BSUD.12388.3.p1.exon23;Parent=BSUD.12388.3.p1
contig_483	transdecoder	CDS	611431	611544	.	+	0	ID=cds.BSUD.12388.3.p1;Parent=BSUD.12388.3.p1
contig_483	transdecoder	exon	611660	611773	.	+	.	ID=BSUD.12388.3.p1.exon24;Parent=BSUD.12388.3.p1
contig_483	transdecoder	CDS	611660	611773	.	+	0	ID=cds.BSUD.12388.3.p1;Parent=BSUD.12388.3.p1
contig_483	transdecoder	exon	611884	612096	.	+	.	ID=BSUD.12388.3.p1.exon25;Parent=BSUD.12388.3.p1
contig_483	transdecoder	CDS	611884	612096	.	+	0	ID=cds.BSUD.12388.3.p1;Parent=BSUD.12388.3.p1
contig_483	transdecoder	exon	613134	613295	.	+	.	ID=BSUD.12388.3.p1.exon26;Parent=BSUD.12388.3.p1
contig_483	transdecoder	CDS	613134	613295	.	+	0	ID=cds.BSUD.12388.3.p1;Parent=BSUD.12388.3.p1
contig_483	transdecoder	exon	613423	613593	.	+	.	ID=BSUD.12388.3.p1.exon27;Parent=BSUD.12388.3.p1
contig_483	transdecoder	CDS	613423	613593	.	+	0	ID=cds.BSUD.12388.3.p1;Parent=BSUD.12388.3.p1
contig_483	transdecoder	exon	613694	614020	.	+	.	ID=BSUD.12388.3.p1.exon28;Parent=BSUD.12388.3.p1
contig_483	transdecoder	CDS	613694	614020	.	+	0	ID=cds.BSUD.12388.3.p1;Parent=BSUD.12388.3.p1
contig_483	transdecoder	exon	614438	614522	.	+	.	ID=BSUD.12388.3.p1.exon29;Parent=BSUD.12388.3.p1
contig_483	transdecoder	CDS	614438	614522	.	+	0	ID=cds.BSUD.12388.3.p1;Parent=BSUD.12388.3.p1
contig_483	transdecoder	exon	616163	616383	.	+	.	ID=BSUD.12388.3.p1.exon30;Parent=BSUD.12388.3.p1
contig_483	transdecoder	CDS	616163	616383	.	+	2	ID=cds.BSUD.12388.3.p1;Parent=BSUD.12388.3.p1
contig_483	transdecoder	exon	616516	616722	.	+	.	ID=BSUD.12388.3.p1.exon31;Parent=BSUD.12388.3.p1
contig_483	transdecoder	CDS	616516	616722	.	+	0	ID=cds.BSUD.12388.3.p1;Parent=BSUD.12388.3.p1
contig_483	transdecoder	exon	617673	617792	.	+	.	ID=BSUD.12388.3.p1.exon32;Parent=BSUD.12388.3.p1
contig_483	transdecoder	CDS	617673	617792	.	+	0	ID=cds.BSUD.12388.3.p1;Parent=BSUD.12388.3.p1
contig_483	transdecoder	exon	617943	618269	.	+	.	ID=BSUD.12388.3.p1.exon33;Parent=BSUD.12388.3.p1
contig_483	transdecoder	CDS	617943	618269	.	+	0	ID=cds.BSUD.12388.3.p1;Parent=BSUD.12388.3.p1
contig_483	transdecoder	exon	618488	618694	.	+	.	ID=BSUD.12388.3.p1.exon34;Parent=BSUD.12388.3.p1
contig_483	transdecoder	CDS	618488	618694	.	+	0	ID=cds.BSUD.12388.3.p1;Parent=BSUD.12388.3.p1
contig_483	transdecoder	exon	618804	618923	.	+	.	ID=BSUD.12388.3.p1.exon35;Parent=BSUD.12388.3.p1
contig_483	transdecoder	CDS	618804	618923	.	+	0	ID=cds.BSUD.12388.3.p1;Parent=BSUD.12388.3.p1
contig_483	transdecoder	exon	619089	619197	.	+	.	ID=BSUD.12388.3.p1.exon36;Parent=BSUD.12388.3.p1
contig_483	transdecoder	CDS	619089	619197	.	+	0	ID=cds.BSUD.12388.3.p1;Parent=BSUD.12388.3.p1
contig_483	transdecoder	exon	619411	619637	.	+	.	ID=BSUD.12388.3.p1.exon37;Parent=BSUD.12388.3.p1
contig_483	transdecoder	CDS	619411	619637	.	+	2	ID=cds.BSUD.12388.3.p1;Parent=BSUD.12388.3.p1
contig_483	transdecoder	exon	619804	619959	.	+	.	ID=BSUD.12388.3.p1.exon38;Parent=BSUD.12388.3.p1
contig_483	transdecoder	CDS	619804	619959	.	+	0	ID=cds.BSUD.12388.3.p1;Parent=BSUD.12388.3.p1
contig_483	transdecoder	exon	621301	621471	.	+	.	ID=BSUD.12388.3.p1.exon39;Parent=BSUD.12388.3.p1
contig_483	transdecoder	CDS	621301	621471	.	+	0	ID=cds.BSUD.12388.3.p1;Parent=BSUD.12388.3.p1
contig_483	transdecoder	exon	621695	621865	.	+	.	ID=BSUD.12388.3.p1.exon40;Parent=BSUD.12388.3.p1
contig_483	transdecoder	CDS	621695	621865	.	+	0	ID=cds.BSUD.12388.3.p1;Parent=BSUD.12388.3.p1
contig_483	transdecoder	exon	622050	622205	.	+	.	ID=BSUD.12388.3.p1.exon41;Parent=BSUD.12388.3.p1
contig_483	transdecoder	CDS	622050	622205	.	+	0	ID=cds.BSUD.12388.3.p1;Parent=BSUD.12388.3.p1
contig_483	transdecoder	exon	622377	622574	.	+	.	ID=BSUD.12388.3.p1.exon42;Parent=BSUD.12388.3.p1
contig_483	transdecoder	CDS	622377	622574	.	+	0	ID=cds.BSUD.12388.3.p1;Parent=BSUD.12388.3.p1
contig_483	transdecoder	exon	622665	622793	.	+	.	ID=BSUD.12388.3.p1.exon43;Parent=BSUD.12388.3.p1
contig_483	transdecoder	CDS	622665	622793	.	+	0	ID=cds.BSUD.12388.3.p1;Parent=BSUD.12388.3.p1
contig_483	transdecoder	exon	622954	623124	.	+	.	ID=BSUD.12388.3.p1.exon44;Parent=BSUD.12388.3.p1
contig_483	transdecoder	CDS	622954	623124	.	+	0	ID=cds.BSUD.12388.3.p1;Parent=BSUD.12388.3.p1
contig_483	transdecoder	exon	623459	623614	.	+	.	ID=BSUD.12388.3.p1.exon45;Parent=BSUD.12388.3.p1
contig_483	transdecoder	CDS	623459	623614	.	+	0	ID=cds.BSUD.12388.3.p1;Parent=BSUD.12388.3.p1
contig_483	transdecoder	exon	623817	624023	.	+	.	ID=BSUD.12388.3.p1.exon46;Parent=BSUD.12388.3.p1
contig_483	transdecoder	CDS	623817	624023	.	+	0	ID=cds.BSUD.12388.3.p1;Parent=BSUD.12388.3.p1
contig_483	transdecoder	exon	624177	624296	.	+	.	ID=BSUD.12388.3.p1.exon47;Parent=BSUD.12388.3.p1
contig_483	transdecoder	CDS	624177	624296	.	+	0	ID=cds.BSUD.12388.3.p1;Parent=BSUD.12388.3.p1
contig_483	transdecoder	exon	624431	624597	.	+	.	ID=BSUD.12388.3.p1.exon48;Parent=BSUD.12388.3.p1
contig_483	transdecoder	CDS	624431	624597	.	+	0	ID=cds.BSUD.12388.3.p1;Parent=BSUD.12388.3.p1
contig_483	transdecoder	exon	624693	624852	.	+	.	ID=BSUD.12388.3.p1.exon49;Parent=BSUD.12388.3.p1
contig_483	transdecoder	CDS	624693	624852	.	+	1	ID=cds.BSUD.12388.3.p1;Parent=BSUD.12388.3.p1
contig_483	transdecoder	exon	625114	625308	.	+	.	ID=BSUD.12388.3.p1.exon50;Parent=BSUD.12388.3.p1
contig_483	transdecoder	CDS	625114	625308	.	+	0	ID=cds.BSUD.12388.3.p1;Parent=BSUD.12388.3.p1
contig_483	transdecoder	exon	625459	625587	.	+	.	ID=BSUD.12388.3.p1.exon51;Parent=BSUD.12388.3.p1
contig_483	transdecoder	CDS	625459	625587	.	+	0	ID=cds.BSUD.12388.3.p1;Parent=BSUD.12388.3.p1
contig_483	transdecoder	exon	626234	626377	.	+	.	ID=BSUD.12388.3.p1.exon52;Parent=BSUD.12388.3.p1
contig_483	transdecoder	CDS	626234	626377	.	+	0	ID=cds.BSUD.12388.3.p1;Parent=BSUD.12388.3.p1
contig_483	transdecoder	exon	626494	626682	.	+	.	ID=BSUD.12388.3.p1.exon53;Parent=BSUD.12388.3.p1
contig_483	transdecoder	CDS	626494	626682	.	+	0	ID=cds.BSUD.12388.3.p1;Parent=BSUD.12388.3.p1
contig_483	transdecoder	exon	626788	626942	.	+	.	ID=BSUD.12388.3.p1.exon54;Parent=BSUD.12388.3.p1
contig_483	transdecoder	CDS	626788	626942	.	+	0	ID=cds.BSUD.12388.3.p1;Parent=BSUD.12388.3.p1
contig_483	transdecoder	exon	627052	627388	.	+	.	ID=BSUD.12388.3.p1.exon55;Parent=BSUD.12388.3.p1
contig_483	transdecoder	CDS	627052	627388	.	+	1	ID=cds.BSUD.12388.3.p1;Parent=BSUD.12388.3.p1
contig_483	transdecoder	exon	628995	629157	.	+	.	ID=BSUD.12388.3.p1.exon56;Parent=BSUD.12388.3.p1
contig_483	transdecoder	CDS	628995	629157	.	+	0	ID=cds.BSUD.12388.3.p1;Parent=BSUD.12388.3.p1
contig_483	transdecoder	exon	629612	629724	.	+	.	ID=BSUD.12388.3.p1.exon57;Parent=BSUD.12388.3.p1
contig_483	transdecoder	CDS	629612	629724	.	+	2	ID=cds.BSUD.12388.3.p1;Parent=BSUD.12388.3.p1
contig_483	transdecoder	exon	629840	629953	.	+	.	ID=BSUD.12388.3.p1.exon58;Parent=BSUD.12388.3.p1
contig_483	transdecoder	CDS	629840	629953	.	+	0	ID=cds.BSUD.12388.3.p1;Parent=BSUD.12388.3.p1
contig_483	transdecoder	exon	630130	630247	.	+	.	ID=BSUD.12388.3.p1.exon59;Parent=BSUD.12388.3.p1
contig_483	transdecoder	CDS	630130	630247	.	+	0	ID=cds.BSUD.12388.3.p1;Parent=BSUD.12388.3.p1
contig_483	transdecoder	exon	630699	630716	.	+	.	ID=BSUD.12388.3.p1.exon60;Parent=BSUD.12388.3.p1
contig_483	transdecoder	CDS	630699	630716	.	+	2	ID=cds.BSUD.12388.3.p1;Parent=BSUD.12388.3.p1
contig_483	transdecoder	exon	634661	634726	.	+	.	ID=BSUD.12388.3.p1.exon61;Parent=BSUD.12388.3.p1
contig_483	transdecoder	CDS	634661	634726	.	+	2	ID=cds.BSUD.12388.3.p1;Parent=BSUD.12388.3.p1
contig_483	transdecoder	exon	636714	636880	.	+	.	ID=BSUD.12388.3.p1.exon62;Parent=BSUD.12388.3.p1
contig_483	transdecoder	CDS	636714	636880	.	+	2	ID=cds.BSUD.12388.3.p1;Parent=BSUD.12388.3.p1
contig_483	transdecoder	exon	637480	637645	.	+	.	ID=BSUD.12388.3.p1.exon63;Parent=BSUD.12388.3.p1
contig_483	transdecoder	CDS	637480	637645	.	+	0	ID=cds.BSUD.12388.3.p1;Parent=BSUD.12388.3.p1
contig_483	transdecoder	exon	637886	640361	.	+	.	ID=BSUD.12388.3.p1.exon64;Parent=BSUD.12388.3.p1
contig_483	transdecoder	CDS	637886	638133	.	+	2	ID=cds.BSUD.12388.3.p1;Parent=BSUD.12388.3.p1
contig_483	transdecoder	three_prime_UTR	638134	640361	.	+	.	ID=BSUD.12388.3.p1.utr3p1;Parent=BSUD.12388.3.p1
contig_483	transdecoder	mRNA	593464	604491	.	+	.	ID=BSUD.12388.4.p1;Parent=BSUD.12388;Interpro=IPR001101 (Plectin repeat)---IPR002017 (Spectrin repeat)---IPR002048 (EF-hand domain)---IPR003108 (GAR domain)---IPR011992 (EF-hand domain pair)---IPR018159 (Spectrin/alpha-actinin)---IPR018247 (EF-Hand 1, calcium-binding site)---IPR035915 (Plakin repeat superfamily)---IPR036534 (GAR domain superfamily)---IPR043197 (Plakin)
contig_483	transdecoder	exon	593464	595280	.	+	.	ID=BSUD.12388.4.p1.exon1;Parent=BSUD.12388.4.p1
contig_483	transdecoder	CDS	593466	595280	.	+	0	ID=cds.BSUD.12388.4.p1;Parent=BSUD.12388.4.p1
contig_483	transdecoder	exon	596580	596726	.	+	.	ID=BSUD.12388.4.p1.exon2;Parent=BSUD.12388.4.p1
contig_483	transdecoder	CDS	596580	596726	.	+	0	ID=cds.BSUD.12388.4.p1;Parent=BSUD.12388.4.p1
contig_483	transdecoder	exon	596816	596971	.	+	.	ID=BSUD.12388.4.p1.exon3;Parent=BSUD.12388.4.p1
contig_483	transdecoder	CDS	596816	596971	.	+	0	ID=cds.BSUD.12388.4.p1;Parent=BSUD.12388.4.p1
contig_483	transdecoder	exon	597164	597309	.	+	.	ID=BSUD.12388.4.p1.exon4;Parent=BSUD.12388.4.p1
contig_483	transdecoder	CDS	597164	597309	.	+	0	ID=cds.BSUD.12388.4.p1;Parent=BSUD.12388.4.p1
contig_483	transdecoder	exon	598643	598763	.	+	.	ID=BSUD.12388.4.p1.exon5;Parent=BSUD.12388.4.p1
contig_483	transdecoder	CDS	598643	598763	.	+	1	ID=cds.BSUD.12388.4.p1;Parent=BSUD.12388.4.p1
contig_483	transdecoder	exon	598958	599103	.	+	.	ID=BSUD.12388.4.p1.exon6;Parent=BSUD.12388.4.p1
contig_483	transdecoder	CDS	598958	599103	.	+	0	ID=cds.BSUD.12388.4.p1;Parent=BSUD.12388.4.p1
contig_483	transdecoder	exon	600520	600805	.	+	.	ID=BSUD.12388.4.p1.exon7;Parent=BSUD.12388.4.p1
contig_483	transdecoder	CDS	600520	600805	.	+	1	ID=cds.BSUD.12388.4.p1;Parent=BSUD.12388.4.p1
contig_483	transdecoder	exon	601981	602237	.	+	.	ID=BSUD.12388.4.p1.exon8;Parent=BSUD.12388.4.p1
contig_483	transdecoder	CDS	601981	602237	.	+	0	ID=cds.BSUD.12388.4.p1;Parent=BSUD.12388.4.p1
contig_483	transdecoder	exon	602421	603042	.	+	.	ID=BSUD.12388.4.p1.exon9;Parent=BSUD.12388.4.p1
contig_483	transdecoder	CDS	602421	603042	.	+	1	ID=cds.BSUD.12388.4.p1;Parent=BSUD.12388.4.p1
contig_483	transdecoder	exon	603174	604491	.	+	.	ID=BSUD.12388.4.p1.exon10;Parent=BSUD.12388.4.p1
contig_483	transdecoder	CDS	603174	603323	.	+	0	ID=cds.BSUD.12388.4.p1;Parent=BSUD.12388.4.p1
contig_483	transdecoder	three_prime_UTR	603324	604491	.	+	.	ID=BSUD.12388.4.p1.utr3p1;Parent=BSUD.12388.4.p1
contig_483	StringTie	gene	631116	633555	1000	+	.	ID=BSUD.12389
contig_483	StringTie	transcript	631116	633555	1000	+	.	ID=BSUD.12389.1;Parent=BSUD.12389
contig_483	StringTie	exon	631116	633555	1000	+	.	ID=BSUD.12389.1.exon1;Parent=BSUD.12389.1
contig_483	transdecoder	gene	648624	675631	.	+	.	ID=BSUD.12379;Interpro=IPR003150 (DNA-binding RFX-type winged-helix domain)---IPR036388 (Winged helix-like DNA-binding domain superfamily)---IPR036390 (Winged helix DNA-binding domain superfamily)---IPR039779 (RFX-like DNA-binding protein)
contig_483	transdecoder	mRNA	648624	675631	.	+	.	ID=BSUD.12379.1.p1;Parent=BSUD.12379;Interpro=IPR003150 (DNA-binding RFX-type winged-helix domain)---IPR036388 (Winged helix-like DNA-binding domain superfamily)---IPR036390 (Winged helix DNA-binding domain superfamily)---IPR039779 (RFX-like DNA-binding protein)
contig_483	transdecoder	five_prime_UTR	648624	648749	.	+	.	ID=BSUD.12379.1.p1.utr5p1;Parent=BSUD.12379.1.p1
contig_483	transdecoder	five_prime_UTR	654115	654148	.	+	.	ID=BSUD.12379.1.p1.utr5p2;Parent=BSUD.12379.1.p1
contig_483	transdecoder	exon	648624	648749	.	+	.	ID=BSUD.12379.1.p1.exon1;Parent=BSUD.12379.1.p1
contig_483	transdecoder	exon	654115	654205	.	+	.	ID=BSUD.12379.1.p1.exon2;Parent=BSUD.12379.1.p1
contig_483	transdecoder	CDS	654149	654205	.	+	0	ID=cds.BSUD.12379.1.p1;Parent=BSUD.12379.1.p1
contig_483	transdecoder	exon	656221	656338	.	+	.	ID=BSUD.12379.1.p1.exon3;Parent=BSUD.12379.1.p1
contig_483	transdecoder	CDS	656221	656338	.	+	0	ID=cds.BSUD.12379.1.p1;Parent=BSUD.12379.1.p1
contig_483	transdecoder	exon	657454	657550	.	+	.	ID=BSUD.12379.1.p1.exon4;Parent=BSUD.12379.1.p1
contig_483	transdecoder	CDS	657454	657550	.	+	2	ID=cds.BSUD.12379.1.p1;Parent=BSUD.12379.1.p1
contig_483	transdecoder	exon	660701	660782	.	+	.	ID=BSUD.12379.1.p1.exon5;Parent=BSUD.12379.1.p1
contig_483	transdecoder	CDS	660701	660782	.	+	1	ID=cds.BSUD.12379.1.p1;Parent=BSUD.12379.1.p1
contig_483	transdecoder	exon	661585	661737	.	+	.	ID=BSUD.12379.1.p1.exon6;Parent=BSUD.12379.1.p1
contig_483	transdecoder	CDS	661585	661737	.	+	0	ID=cds.BSUD.12379.1.p1;Parent=BSUD.12379.1.p1
contig_483	transdecoder	exon	663245	663289	.	+	.	ID=BSUD.12379.1.p1.exon7;Parent=BSUD.12379.1.p1
contig_483	transdecoder	CDS	663245	663289	.	+	0	ID=cds.BSUD.12379.1.p1;Parent=BSUD.12379.1.p1
contig_483	transdecoder	exon	664719	664900	.	+	.	ID=BSUD.12379.1.p1.exon8;Parent=BSUD.12379.1.p1
contig_483	transdecoder	CDS	664719	664900	.	+	0	ID=cds.BSUD.12379.1.p1;Parent=BSUD.12379.1.p1
contig_483	transdecoder	exon	666238	666354	.	+	.	ID=BSUD.12379.1.p1.exon9;Parent=BSUD.12379.1.p1
contig_483	transdecoder	CDS	666238	666354	.	+	1	ID=cds.BSUD.12379.1.p1;Parent=BSUD.12379.1.p1
contig_483	transdecoder	exon	666479	666716	.	+	.	ID=BSUD.12379.1.p1.exon10;Parent=BSUD.12379.1.p1
contig_483	transdecoder	CDS	666479	666716	.	+	1	ID=cds.BSUD.12379.1.p1;Parent=BSUD.12379.1.p1
contig_483	transdecoder	exon	669146	669234	.	+	.	ID=BSUD.12379.1.p1.exon11;Parent=BSUD.12379.1.p1
contig_483	transdecoder	CDS	669146	669234	.	+	0	ID=cds.BSUD.12379.1.p1;Parent=BSUD.12379.1.p1
contig_483	transdecoder	exon	670941	671104	.	+	.	ID=BSUD.12379.1.p1.exon12;Parent=BSUD.12379.1.p1
contig_483	transdecoder	CDS	670941	671104	.	+	1	ID=cds.BSUD.12379.1.p1;Parent=BSUD.12379.1.p1
contig_483	transdecoder	exon	671199	671296	.	+	.	ID=BSUD.12379.1.p1.exon13;Parent=BSUD.12379.1.p1
contig_483	transdecoder	CDS	671199	671296	.	+	2	ID=cds.BSUD.12379.1.p1;Parent=BSUD.12379.1.p1
contig_483	transdecoder	exon	671377	671526	.	+	.	ID=BSUD.12379.1.p1.exon14;Parent=BSUD.12379.1.p1
contig_483	transdecoder	CDS	671377	671526	.	+	0	ID=cds.BSUD.12379.1.p1;Parent=BSUD.12379.1.p1
contig_483	transdecoder	exon	671624	671832	.	+	.	ID=BSUD.12379.1.p1.exon15;Parent=BSUD.12379.1.p1
contig_483	transdecoder	CDS	671624	671832	.	+	0	ID=cds.BSUD.12379.1.p1;Parent=BSUD.12379.1.p1
contig_483	transdecoder	exon	672076	672238	.	+	.	ID=BSUD.12379.1.p1.exon16;Parent=BSUD.12379.1.p1
contig_483	transdecoder	CDS	672076	672238	.	+	1	ID=cds.BSUD.12379.1.p1;Parent=BSUD.12379.1.p1
contig_483	transdecoder	exon	672334	675631	.	+	.	ID=BSUD.12379.1.p1.exon17;Parent=BSUD.12379.1.p1
contig_483	transdecoder	CDS	672334	672831	.	+	0	ID=cds.BSUD.12379.1.p1;Parent=BSUD.12379.1.p1
contig_483	transdecoder	three_prime_UTR	672832	675631	.	+	.	ID=BSUD.12379.1.p1.utr3p1;Parent=BSUD.12379.1.p1
contig_483	transdecoder	mRNA	648632	675631	.	+	.	ID=BSUD.12379.2.p1;Parent=BSUD.12379;Interpro=IPR003150 (DNA-binding RFX-type winged-helix domain)---IPR036388 (Winged helix-like DNA-binding domain superfamily)---IPR036390 (Winged helix DNA-binding domain superfamily)---IPR039779 (RFX-like DNA-binding protein)
contig_483	transdecoder	five_prime_UTR	648632	648749	.	+	.	ID=BSUD.12379.2.p1.utr5p1;Parent=BSUD.12379.2.p1
contig_483	transdecoder	five_prime_UTR	654115	654148	.	+	.	ID=BSUD.12379.2.p1.utr5p2;Parent=BSUD.12379.2.p1
contig_483	transdecoder	exon	648632	648749	.	+	.	ID=BSUD.12379.2.p1.exon1;Parent=BSUD.12379.2.p1
contig_483	transdecoder	exon	654115	654205	.	+	.	ID=BSUD.12379.2.p1.exon2;Parent=BSUD.12379.2.p1
contig_483	transdecoder	CDS	654149	654205	.	+	0	ID=cds.BSUD.12379.2.p1;Parent=BSUD.12379.2.p1
contig_483	transdecoder	exon	656221	656338	.	+	.	ID=BSUD.12379.2.p1.exon3;Parent=BSUD.12379.2.p1
contig_483	transdecoder	CDS	656221	656338	.	+	0	ID=cds.BSUD.12379.2.p1;Parent=BSUD.12379.2.p1
contig_483	transdecoder	exon	657454	657595	.	+	.	ID=BSUD.12379.2.p1.exon4;Parent=BSUD.12379.2.p1
contig_483	transdecoder	CDS	657454	657595	.	+	2	ID=cds.BSUD.12379.2.p1;Parent=BSUD.12379.2.p1
contig_483	transdecoder	exon	660701	660782	.	+	.	ID=BSUD.12379.2.p1.exon5;Parent=BSUD.12379.2.p1
contig_483	transdecoder	CDS	660701	660782	.	+	1	ID=cds.BSUD.12379.2.p1;Parent=BSUD.12379.2.p1
contig_483	transdecoder	exon	661585	661737	.	+	.	ID=BSUD.12379.2.p1.exon6;Parent=BSUD.12379.2.p1
contig_483	transdecoder	CDS	661585	661737	.	+	0	ID=cds.BSUD.12379.2.p1;Parent=BSUD.12379.2.p1
contig_483	transdecoder	exon	663245	663289	.	+	.	ID=BSUD.12379.2.p1.exon7;Parent=BSUD.12379.2.p1
contig_483	transdecoder	CDS	663245	663289	.	+	0	ID=cds.BSUD.12379.2.p1;Parent=BSUD.12379.2.p1
contig_483	transdecoder	exon	664719	664900	.	+	.	ID=BSUD.12379.2.p1.exon8;Parent=BSUD.12379.2.p1
contig_483	transdecoder	CDS	664719	664900	.	+	0	ID=cds.BSUD.12379.2.p1;Parent=BSUD.12379.2.p1
contig_483	transdecoder	exon	666238	666354	.	+	.	ID=BSUD.12379.2.p1.exon9;Parent=BSUD.12379.2.p1
contig_483	transdecoder	CDS	666238	666354	.	+	1	ID=cds.BSUD.12379.2.p1;Parent=BSUD.12379.2.p1
contig_483	transdecoder	exon	666479	666716	.	+	.	ID=BSUD.12379.2.p1.exon10;Parent=BSUD.12379.2.p1
contig_483	transdecoder	CDS	666479	666716	.	+	1	ID=cds.BSUD.12379.2.p1;Parent=BSUD.12379.2.p1
contig_483	transdecoder	exon	669146	669234	.	+	.	ID=BSUD.12379.2.p1.exon11;Parent=BSUD.12379.2.p1
contig_483	transdecoder	CDS	669146	669234	.	+	0	ID=cds.BSUD.12379.2.p1;Parent=BSUD.12379.2.p1
contig_483	transdecoder	exon	670941	671104	.	+	.	ID=BSUD.12379.2.p1.exon12;Parent=BSUD.12379.2.p1
contig_483	transdecoder	CDS	670941	671104	.	+	1	ID=cds.BSUD.12379.2.p1;Parent=BSUD.12379.2.p1
contig_483	transdecoder	exon	671199	671296	.	+	.	ID=BSUD.12379.2.p1.exon13;Parent=BSUD.12379.2.p1
contig_483	transdecoder	CDS	671199	671296	.	+	2	ID=cds.BSUD.12379.2.p1;Parent=BSUD.12379.2.p1
contig_483	transdecoder	exon	671377	671526	.	+	.	ID=BSUD.12379.2.p1.exon14;Parent=BSUD.12379.2.p1
contig_483	transdecoder	CDS	671377	671526	.	+	0	ID=cds.BSUD.12379.2.p1;Parent=BSUD.12379.2.p1
contig_483	transdecoder	exon	671624	671832	.	+	.	ID=BSUD.12379.2.p1.exon15;Parent=BSUD.12379.2.p1
contig_483	transdecoder	CDS	671624	671832	.	+	0	ID=cds.BSUD.12379.2.p1;Parent=BSUD.12379.2.p1
contig_483	transdecoder	exon	672076	672238	.	+	.	ID=BSUD.12379.2.p1.exon16;Parent=BSUD.12379.2.p1
contig_483	transdecoder	CDS	672076	672238	.	+	1	ID=cds.BSUD.12379.2.p1;Parent=BSUD.12379.2.p1
contig_483	transdecoder	exon	672334	675631	.	+	.	ID=BSUD.12379.2.p1.exon17;Parent=BSUD.12379.2.p1
contig_483	transdecoder	CDS	672334	672831	.	+	0	ID=cds.BSUD.12379.2.p1;Parent=BSUD.12379.2.p1
contig_483	transdecoder	three_prime_UTR	672832	675631	.	+	.	ID=BSUD.12379.2.p1.utr3p1;Parent=BSUD.12379.2.p1
contig_483	transdecoder	mRNA	648651	675631	.	+	.	ID=BSUD.12379.3.p1;Parent=BSUD.12379;Interpro=IPR003150 (DNA-binding RFX-type winged-helix domain)---IPR036388 (Winged helix-like DNA-binding domain superfamily)---IPR036390 (Winged helix DNA-binding domain superfamily)---IPR039779 (RFX-like DNA-binding protein)
contig_483	transdecoder	five_prime_UTR	648651	648749	.	+	.	ID=BSUD.12379.3.p1.utr5p1;Parent=BSUD.12379.3.p1
contig_483	transdecoder	five_prime_UTR	649105	649229	.	+	.	ID=BSUD.12379.3.p1.utr5p2;Parent=BSUD.12379.3.p1
contig_483	transdecoder	five_prime_UTR	654115	654148	.	+	.	ID=BSUD.12379.3.p1.utr5p3;Parent=BSUD.12379.3.p1
contig_483	transdecoder	exon	648651	648749	.	+	.	ID=BSUD.12379.3.p1.exon1;Parent=BSUD.12379.3.p1
contig_483	transdecoder	exon	649105	649229	.	+	.	ID=BSUD.12379.3.p1.exon2;Parent=BSUD.12379.3.p1
contig_483	transdecoder	exon	654115	654205	.	+	.	ID=BSUD.12379.3.p1.exon3;Parent=BSUD.12379.3.p1
contig_483	transdecoder	CDS	654149	654205	.	+	0	ID=cds.BSUD.12379.3.p1;Parent=BSUD.12379.3.p1
contig_483	transdecoder	exon	655016	655045	.	+	.	ID=BSUD.12379.3.p1.exon4;Parent=BSUD.12379.3.p1
contig_483	transdecoder	CDS	655016	655045	.	+	0	ID=cds.BSUD.12379.3.p1;Parent=BSUD.12379.3.p1
contig_483	transdecoder	exon	656221	656338	.	+	.	ID=BSUD.12379.3.p1.exon5;Parent=BSUD.12379.3.p1
contig_483	transdecoder	CDS	656221	656338	.	+	0	ID=cds.BSUD.12379.3.p1;Parent=BSUD.12379.3.p1
contig_483	transdecoder	exon	657454	657550	.	+	.	ID=BSUD.12379.3.p1.exon6;Parent=BSUD.12379.3.p1
contig_483	transdecoder	CDS	657454	657550	.	+	2	ID=cds.BSUD.12379.3.p1;Parent=BSUD.12379.3.p1
contig_483	transdecoder	exon	660701	660782	.	+	.	ID=BSUD.12379.3.p1.exon7;Parent=BSUD.12379.3.p1
contig_483	transdecoder	CDS	660701	660782	.	+	1	ID=cds.BSUD.12379.3.p1;Parent=BSUD.12379.3.p1
contig_483	transdecoder	exon	661585	661737	.	+	.	ID=BSUD.12379.3.p1.exon8;Parent=BSUD.12379.3.p1
contig_483	transdecoder	CDS	661585	661737	.	+	0	ID=cds.BSUD.12379.3.p1;Parent=BSUD.12379.3.p1
contig_483	transdecoder	exon	664719	664900	.	+	.	ID=BSUD.12379.3.p1.exon9;Parent=BSUD.12379.3.p1
contig_483	transdecoder	CDS	664719	664900	.	+	0	ID=cds.BSUD.12379.3.p1;Parent=BSUD.12379.3.p1
contig_483	transdecoder	exon	666238	666354	.	+	.	ID=BSUD.12379.3.p1.exon10;Parent=BSUD.12379.3.p1
contig_483	transdecoder	CDS	666238	666354	.	+	1	ID=cds.BSUD.12379.3.p1;Parent=BSUD.12379.3.p1
contig_483	transdecoder	exon	666479	666716	.	+	.	ID=BSUD.12379.3.p1.exon11;Parent=BSUD.12379.3.p1
contig_483	transdecoder	CDS	666479	666716	.	+	1	ID=cds.BSUD.12379.3.p1;Parent=BSUD.12379.3.p1
contig_483	transdecoder	exon	669146	669234	.	+	.	ID=BSUD.12379.3.p1.exon12;Parent=BSUD.12379.3.p1
contig_483	transdecoder	CDS	669146	669234	.	+	0	ID=cds.BSUD.12379.3.p1;Parent=BSUD.12379.3.p1
contig_483	transdecoder	exon	670941	671104	.	+	.	ID=BSUD.12379.3.p1.exon13;Parent=BSUD.12379.3.p1
contig_483	transdecoder	CDS	670941	671104	.	+	1	ID=cds.BSUD.12379.3.p1;Parent=BSUD.12379.3.p1
contig_483	transdecoder	exon	671199	671296	.	+	.	ID=BSUD.12379.3.p1.exon14;Parent=BSUD.12379.3.p1
contig_483	transdecoder	CDS	671199	671296	.	+	2	ID=cds.BSUD.12379.3.p1;Parent=BSUD.12379.3.p1
contig_483	transdecoder	exon	671377	671526	.	+	.	ID=BSUD.12379.3.p1.exon15;Parent=BSUD.12379.3.p1
contig_483	transdecoder	CDS	671377	671526	.	+	0	ID=cds.BSUD.12379.3.p1;Parent=BSUD.12379.3.p1
contig_483	transdecoder	exon	671624	671832	.	+	.	ID=BSUD.12379.3.p1.exon16;Parent=BSUD.12379.3.p1
contig_483	transdecoder	CDS	671624	671832	.	+	0	ID=cds.BSUD.12379.3.p1;Parent=BSUD.12379.3.p1
contig_483	transdecoder	exon	672076	672238	.	+	.	ID=BSUD.12379.3.p1.exon17;Parent=BSUD.12379.3.p1
contig_483	transdecoder	CDS	672076	672238	.	+	1	ID=cds.BSUD.12379.3.p1;Parent=BSUD.12379.3.p1
contig_483	transdecoder	exon	672334	675631	.	+	.	ID=BSUD.12379.3.p1.exon18;Parent=BSUD.12379.3.p1
contig_483	transdecoder	CDS	672334	672831	.	+	0	ID=cds.BSUD.12379.3.p1;Parent=BSUD.12379.3.p1
contig_483	transdecoder	three_prime_UTR	672832	675631	.	+	.	ID=BSUD.12379.3.p1.utr3p1;Parent=BSUD.12379.3.p1
contig_483	transdecoder	mRNA	648656	675631	.	+	.	ID=BSUD.12379.4.p1;Parent=BSUD.12379;Interpro=IPR003150 (DNA-binding RFX-type winged-helix domain)---IPR036388 (Winged helix-like DNA-binding domain superfamily)---IPR036390 (Winged helix DNA-binding domain superfamily)---IPR039779 (RFX-like DNA-binding protein)
contig_483	transdecoder	five_prime_UTR	648656	648749	.	+	.	ID=BSUD.12379.4.p1.utr5p1;Parent=BSUD.12379.4.p1
contig_483	transdecoder	five_prime_UTR	654115	654148	.	+	.	ID=BSUD.12379.4.p1.utr5p2;Parent=BSUD.12379.4.p1
contig_483	transdecoder	exon	648656	648749	.	+	.	ID=BSUD.12379.4.p1.exon1;Parent=BSUD.12379.4.p1
contig_483	transdecoder	exon	654115	654205	.	+	.	ID=BSUD.12379.4.p1.exon2;Parent=BSUD.12379.4.p1
contig_483	transdecoder	CDS	654149	654205	.	+	0	ID=cds.BSUD.12379.4.p1;Parent=BSUD.12379.4.p1
contig_483	transdecoder	exon	656221	656338	.	+	.	ID=BSUD.12379.4.p1.exon3;Parent=BSUD.12379.4.p1
contig_483	transdecoder	CDS	656221	656338	.	+	0	ID=cds.BSUD.12379.4.p1;Parent=BSUD.12379.4.p1
contig_483	transdecoder	exon	657454	657550	.	+	.	ID=BSUD.12379.4.p1.exon4;Parent=BSUD.12379.4.p1
contig_483	transdecoder	CDS	657454	657550	.	+	2	ID=cds.BSUD.12379.4.p1;Parent=BSUD.12379.4.p1
contig_483	transdecoder	exon	659500	659526	.	+	.	ID=BSUD.12379.4.p1.exon5;Parent=BSUD.12379.4.p1
contig_483	transdecoder	CDS	659500	659526	.	+	1	ID=cds.BSUD.12379.4.p1;Parent=BSUD.12379.4.p1
contig_483	transdecoder	exon	660701	660782	.	+	.	ID=BSUD.12379.4.p1.exon6;Parent=BSUD.12379.4.p1
contig_483	transdecoder	CDS	660701	660782	.	+	1	ID=cds.BSUD.12379.4.p1;Parent=BSUD.12379.4.p1
contig_483	transdecoder	exon	661585	661737	.	+	.	ID=BSUD.12379.4.p1.exon7;Parent=BSUD.12379.4.p1
contig_483	transdecoder	CDS	661585	661737	.	+	0	ID=cds.BSUD.12379.4.p1;Parent=BSUD.12379.4.p1
contig_483	transdecoder	exon	663245	663289	.	+	.	ID=BSUD.12379.4.p1.exon8;Parent=BSUD.12379.4.p1
contig_483	transdecoder	CDS	663245	663289	.	+	0	ID=cds.BSUD.12379.4.p1;Parent=BSUD.12379.4.p1
contig_483	transdecoder	exon	664719	664900	.	+	.	ID=BSUD.12379.4.p1.exon9;Parent=BSUD.12379.4.p1
contig_483	transdecoder	CDS	664719	664900	.	+	0	ID=cds.BSUD.12379.4.p1;Parent=BSUD.12379.4.p1
contig_483	transdecoder	exon	666238	666354	.	+	.	ID=BSUD.12379.4.p1.exon10;Parent=BSUD.12379.4.p1
contig_483	transdecoder	CDS	666238	666354	.	+	1	ID=cds.BSUD.12379.4.p1;Parent=BSUD.12379.4.p1
contig_483	transdecoder	exon	666479	666716	.	+	.	ID=BSUD.12379.4.p1.exon11;Parent=BSUD.12379.4.p1
contig_483	transdecoder	CDS	666479	666716	.	+	1	ID=cds.BSUD.12379.4.p1;Parent=BSUD.12379.4.p1
contig_483	transdecoder	exon	669146	669234	.	+	.	ID=BSUD.12379.4.p1.exon12;Parent=BSUD.12379.4.p1
contig_483	transdecoder	CDS	669146	669234	.	+	0	ID=cds.BSUD.12379.4.p1;Parent=BSUD.12379.4.p1
contig_483	transdecoder	exon	670941	671104	.	+	.	ID=BSUD.12379.4.p1.exon13;Parent=BSUD.12379.4.p1
contig_483	transdecoder	CDS	670941	671104	.	+	1	ID=cds.BSUD.12379.4.p1;Parent=BSUD.12379.4.p1
contig_483	transdecoder	exon	671199	671296	.	+	.	ID=BSUD.12379.4.p1.exon14;Parent=BSUD.12379.4.p1
contig_483	transdecoder	CDS	671199	671296	.	+	2	ID=cds.BSUD.12379.4.p1;Parent=BSUD.12379.4.p1
contig_483	transdecoder	exon	671377	671526	.	+	.	ID=BSUD.12379.4.p1.exon15;Parent=BSUD.12379.4.p1
contig_483	transdecoder	CDS	671377	671526	.	+	0	ID=cds.BSUD.12379.4.p1;Parent=BSUD.12379.4.p1
contig_483	transdecoder	exon	671624	671832	.	+	.	ID=BSUD.12379.4.p1.exon16;Parent=BSUD.12379.4.p1
contig_483	transdecoder	CDS	671624	671832	.	+	0	ID=cds.BSUD.12379.4.p1;Parent=BSUD.12379.4.p1
contig_483	transdecoder	exon	672076	672238	.	+	.	ID=BSUD.12379.4.p1.exon17;Parent=BSUD.12379.4.p1
contig_483	transdecoder	CDS	672076	672238	.	+	1	ID=cds.BSUD.12379.4.p1;Parent=BSUD.12379.4.p1
contig_483	transdecoder	exon	672334	675631	.	+	.	ID=BSUD.12379.4.p1.exon18;Parent=BSUD.12379.4.p1
contig_483	transdecoder	CDS	672334	672831	.	+	0	ID=cds.BSUD.12379.4.p1;Parent=BSUD.12379.4.p1
contig_483	transdecoder	three_prime_UTR	672832	675631	.	+	.	ID=BSUD.12379.4.p1.utr3p1;Parent=BSUD.12379.4.p1
contig_483	transdecoder	mRNA	649146	675621	.	+	.	ID=BSUD.12379.5.p1;Parent=BSUD.12379;Interpro=IPR003150 (DNA-binding RFX-type winged-helix domain)---IPR036388 (Winged helix-like DNA-binding domain superfamily)---IPR036390 (Winged helix DNA-binding domain superfamily)---IPR039779 (RFX-like DNA-binding protein)
contig_483	transdecoder	five_prime_UTR	649146	649229	.	+	.	ID=BSUD.12379.5.p1.utr5p1;Parent=BSUD.12379.5.p1
contig_483	transdecoder	five_prime_UTR	654115	654148	.	+	.	ID=BSUD.12379.5.p1.utr5p2;Parent=BSUD.12379.5.p1
contig_483	transdecoder	exon	649146	649229	.	+	.	ID=BSUD.12379.5.p1.exon1;Parent=BSUD.12379.5.p1
contig_483	transdecoder	exon	654115	654205	.	+	.	ID=BSUD.12379.5.p1.exon2;Parent=BSUD.12379.5.p1
contig_483	transdecoder	CDS	654149	654205	.	+	0	ID=cds.BSUD.12379.5.p1;Parent=BSUD.12379.5.p1
contig_483	transdecoder	exon	656221	656338	.	+	.	ID=BSUD.12379.5.p1.exon3;Parent=BSUD.12379.5.p1
contig_483	transdecoder	CDS	656221	656338	.	+	0	ID=cds.BSUD.12379.5.p1;Parent=BSUD.12379.5.p1
contig_483	transdecoder	exon	657454	657595	.	+	.	ID=BSUD.12379.5.p1.exon4;Parent=BSUD.12379.5.p1
contig_483	transdecoder	CDS	657454	657595	.	+	2	ID=cds.BSUD.12379.5.p1;Parent=BSUD.12379.5.p1
contig_483	transdecoder	exon	660701	660782	.	+	.	ID=BSUD.12379.5.p1.exon5;Parent=BSUD.12379.5.p1
contig_483	transdecoder	CDS	660701	660782	.	+	1	ID=cds.BSUD.12379.5.p1;Parent=BSUD.12379.5.p1
contig_483	transdecoder	exon	661585	661737	.	+	.	ID=BSUD.12379.5.p1.exon6;Parent=BSUD.12379.5.p1
contig_483	transdecoder	CDS	661585	661737	.	+	0	ID=cds.BSUD.12379.5.p1;Parent=BSUD.12379.5.p1
contig_483	transdecoder	exon	663245	663289	.	+	.	ID=BSUD.12379.5.p1.exon7;Parent=BSUD.12379.5.p1
contig_483	transdecoder	CDS	663245	663289	.	+	0	ID=cds.BSUD.12379.5.p1;Parent=BSUD.12379.5.p1
contig_483	transdecoder	exon	664719	664900	.	+	.	ID=BSUD.12379.5.p1.exon8;Parent=BSUD.12379.5.p1
contig_483	transdecoder	CDS	664719	664900	.	+	0	ID=cds.BSUD.12379.5.p1;Parent=BSUD.12379.5.p1
contig_483	transdecoder	exon	666238	666354	.	+	.	ID=BSUD.12379.5.p1.exon9;Parent=BSUD.12379.5.p1
contig_483	transdecoder	CDS	666238	666354	.	+	1	ID=cds.BSUD.12379.5.p1;Parent=BSUD.12379.5.p1
contig_483	transdecoder	exon	666479	666716	.	+	.	ID=BSUD.12379.5.p1.exon10;Parent=BSUD.12379.5.p1
contig_483	transdecoder	CDS	666479	666716	.	+	1	ID=cds.BSUD.12379.5.p1;Parent=BSUD.12379.5.p1
contig_483	transdecoder	exon	669146	669234	.	+	.	ID=BSUD.12379.5.p1.exon11;Parent=BSUD.12379.5.p1
contig_483	transdecoder	CDS	669146	669234	.	+	0	ID=cds.BSUD.12379.5.p1;Parent=BSUD.12379.5.p1
contig_483	transdecoder	exon	670941	671104	.	+	.	ID=BSUD.12379.5.p1.exon12;Parent=BSUD.12379.5.p1
contig_483	transdecoder	CDS	670941	671104	.	+	1	ID=cds.BSUD.12379.5.p1;Parent=BSUD.12379.5.p1
contig_483	transdecoder	exon	671199	671296	.	+	.	ID=BSUD.12379.5.p1.exon13;Parent=BSUD.12379.5.p1
contig_483	transdecoder	CDS	671199	671296	.	+	2	ID=cds.BSUD.12379.5.p1;Parent=BSUD.12379.5.p1
contig_483	transdecoder	exon	671377	671526	.	+	.	ID=BSUD.12379.5.p1.exon14;Parent=BSUD.12379.5.p1
contig_483	transdecoder	CDS	671377	671526	.	+	0	ID=cds.BSUD.12379.5.p1;Parent=BSUD.12379.5.p1
contig_483	transdecoder	exon	671624	671832	.	+	.	ID=BSUD.12379.5.p1.exon15;Parent=BSUD.12379.5.p1
contig_483	transdecoder	CDS	671624	671832	.	+	0	ID=cds.BSUD.12379.5.p1;Parent=BSUD.12379.5.p1
contig_483	transdecoder	exon	672076	672238	.	+	.	ID=BSUD.12379.5.p1.exon16;Parent=BSUD.12379.5.p1
contig_483	transdecoder	CDS	672076	672238	.	+	1	ID=cds.BSUD.12379.5.p1;Parent=BSUD.12379.5.p1
contig_483	transdecoder	exon	672334	675621	.	+	.	ID=BSUD.12379.5.p1.exon17;Parent=BSUD.12379.5.p1
contig_483	transdecoder	CDS	672334	672831	.	+	0	ID=cds.BSUD.12379.5.p1;Parent=BSUD.12379.5.p1
contig_483	transdecoder	three_prime_UTR	672832	675621	.	+	.	ID=BSUD.12379.5.p1.utr3p1;Parent=BSUD.12379.5.p1
contig_483	transdecoder	gene	676293	698215	.	-	.	ID=BSUD.12378;Interpro=NA
contig_483	transdecoder	mRNA	676293	698215	.	-	.	ID=BSUD.12378.1.p1;Parent=BSUD.12378;Interpro=NA
contig_483	transdecoder	five_prime_UTR	697456	698215	.	-	.	ID=BSUD.12378.1.p1.utr5p1;Parent=BSUD.12378.1.p1
contig_483	transdecoder	exon	697439	698215	.	-	.	ID=BSUD.12378.1.p1.exon1;Parent=BSUD.12378.1.p1
contig_483	transdecoder	CDS	697439	697455	.	-	0	ID=cds.BSUD.12378.1.p1;Parent=BSUD.12378.1.p1
contig_483	transdecoder	exon	689106	689334	.	-	.	ID=BSUD.12378.1.p1.exon2;Parent=BSUD.12378.1.p1
contig_483	transdecoder	CDS	689106	689334	.	-	1	ID=cds.BSUD.12378.1.p1;Parent=BSUD.12378.1.p1
contig_483	transdecoder	exon	684164	684521	.	-	.	ID=BSUD.12378.1.p1.exon3;Parent=BSUD.12378.1.p1
contig_483	transdecoder	CDS	684164	684521	.	-	0	ID=cds.BSUD.12378.1.p1;Parent=BSUD.12378.1.p1
contig_483	transdecoder	exon	681156	681351	.	-	.	ID=BSUD.12378.1.p1.exon4;Parent=BSUD.12378.1.p1
contig_483	transdecoder	CDS	681156	681351	.	-	2	ID=cds.BSUD.12378.1.p1;Parent=BSUD.12378.1.p1
contig_483	transdecoder	exon	676293	677149	.	-	.	ID=BSUD.12378.1.p1.exon5;Parent=BSUD.12378.1.p1
contig_483	transdecoder	CDS	676909	677149	.	-	1	ID=cds.BSUD.12378.1.p1;Parent=BSUD.12378.1.p1
contig_483	transdecoder	three_prime_UTR	676293	676908	.	-	.	ID=BSUD.12378.1.p1.utr3p1;Parent=BSUD.12378.1.p1
contig_483	tRNAscan-SE	pseudogene_tRNA	744526	744594	26.0	+	.	ID=contig_483.trna2;Name=contig_483.tRNA2-GlyTCC;isotype=Gly;anticodon=TCC;gene_biotype=pseudogene
contig_483	tRNAscan-SE	exon	744526	744594	.	+	.	ID=contig_483.trna2.exon1;Parent=contig_483.trna2
contig_483	transdecoder	gene	752076	770073	.	+	.	ID=BSUD.12380;Interpro=IPR004853 (Sugar phosphate transporter domain)---IPR007345 (Polysaccharide pyruvyl transferase)
contig_483	transdecoder	mRNA	752076	770073	.	+	.	ID=BSUD.12380.1.p1;Parent=BSUD.12380;Interpro=IPR004853 (Sugar phosphate transporter domain)---IPR007345 (Polysaccharide pyruvyl transferase)
contig_483	transdecoder	five_prime_UTR	752076	752172	.	+	.	ID=BSUD.12380.1.p1.utr5p1;Parent=BSUD.12380.1.p1
contig_483	transdecoder	five_prime_UTR	752268	752391	.	+	.	ID=BSUD.12380.1.p1.utr5p2;Parent=BSUD.12380.1.p1
contig_483	transdecoder	exon	752076	752172	.	+	.	ID=BSUD.12380.1.p1.exon1;Parent=BSUD.12380.1.p1
contig_483	transdecoder	exon	752268	752400	.	+	.	ID=BSUD.12380.1.p1.exon2;Parent=BSUD.12380.1.p1
contig_483	transdecoder	CDS	752392	752400	.	+	0	ID=cds.BSUD.12380.1.p1;Parent=BSUD.12380.1.p1
contig_483	transdecoder	exon	754709	754954	.	+	.	ID=BSUD.12380.1.p1.exon3;Parent=BSUD.12380.1.p1
contig_483	transdecoder	CDS	754709	754954	.	+	0	ID=cds.BSUD.12380.1.p1;Parent=BSUD.12380.1.p1
contig_483	transdecoder	exon	756537	756659	.	+	.	ID=BSUD.12380.1.p1.exon4;Parent=BSUD.12380.1.p1
contig_483	transdecoder	CDS	756537	756659	.	+	0	ID=cds.BSUD.12380.1.p1;Parent=BSUD.12380.1.p1
contig_483	transdecoder	exon	757642	757780	.	+	.	ID=BSUD.12380.1.p1.exon5;Parent=BSUD.12380.1.p1
contig_483	transdecoder	CDS	757642	757780	.	+	0	ID=cds.BSUD.12380.1.p1;Parent=BSUD.12380.1.p1
contig_483	transdecoder	exon	761418	761722	.	+	.	ID=BSUD.12380.1.p1.exon6;Parent=BSUD.12380.1.p1
contig_483	transdecoder	CDS	761418	761722	.	+	2	ID=cds.BSUD.12380.1.p1;Parent=BSUD.12380.1.p1
contig_483	transdecoder	exon	766078	766270	.	+	.	ID=BSUD.12380.1.p1.exon7;Parent=BSUD.12380.1.p1
contig_483	transdecoder	CDS	766078	766270	.	+	0	ID=cds.BSUD.12380.1.p1;Parent=BSUD.12380.1.p1
contig_483	transdecoder	exon	767658	770073	.	+	.	ID=BSUD.12380.1.p1.exon8;Parent=BSUD.12380.1.p1
contig_483	transdecoder	CDS	767658	768946	.	+	2	ID=cds.BSUD.12380.1.p1;Parent=BSUD.12380.1.p1
contig_483	transdecoder	three_prime_UTR	768947	770073	.	+	.	ID=BSUD.12380.1.p1.utr3p1;Parent=BSUD.12380.1.p1
contig_483	transdecoder	mRNA	752112	769903	.	+	.	ID=BSUD.12380.2.p1;Parent=BSUD.12380;Interpro=IPR004853 (Sugar phosphate transporter domain)---IPR007345 (Polysaccharide pyruvyl transferase)
contig_483	transdecoder	five_prime_UTR	752112	752172	.	+	.	ID=BSUD.12380.2.p1.utr5p1;Parent=BSUD.12380.2.p1
contig_483	transdecoder	five_prime_UTR	752268	752440	.	+	.	ID=BSUD.12380.2.p1.utr5p2;Parent=BSUD.12380.2.p1
contig_483	transdecoder	five_prime_UTR	754709	754717	.	+	.	ID=BSUD.12380.2.p1.utr5p3;Parent=BSUD.12380.2.p1
contig_483	transdecoder	exon	752112	752172	.	+	.	ID=BSUD.12380.2.p1.exon1;Parent=BSUD.12380.2.p1
contig_483	transdecoder	exon	752268	752440	.	+	.	ID=BSUD.12380.2.p1.exon2;Parent=BSUD.12380.2.p1
contig_483	transdecoder	exon	754709	754954	.	+	.	ID=BSUD.12380.2.p1.exon3;Parent=BSUD.12380.2.p1
contig_483	transdecoder	CDS	754718	754954	.	+	0	ID=cds.BSUD.12380.2.p1;Parent=BSUD.12380.2.p1
contig_483	transdecoder	exon	756537	756659	.	+	.	ID=BSUD.12380.2.p1.exon4;Parent=BSUD.12380.2.p1
contig_483	transdecoder	CDS	756537	756659	.	+	0	ID=cds.BSUD.12380.2.p1;Parent=BSUD.12380.2.p1
contig_483	transdecoder	exon	757642	757780	.	+	.	ID=BSUD.12380.2.p1.exon5;Parent=BSUD.12380.2.p1
contig_483	transdecoder	CDS	757642	757780	.	+	0	ID=cds.BSUD.12380.2.p1;Parent=BSUD.12380.2.p1
contig_483	transdecoder	exon	761418	761722	.	+	.	ID=BSUD.12380.2.p1.exon6;Parent=BSUD.12380.2.p1
contig_483	transdecoder	CDS	761418	761722	.	+	2	ID=cds.BSUD.12380.2.p1;Parent=BSUD.12380.2.p1
contig_483	transdecoder	exon	766078	766270	.	+	.	ID=BSUD.12380.2.p1.exon7;Parent=BSUD.12380.2.p1
contig_483	transdecoder	CDS	766078	766270	.	+	0	ID=cds.BSUD.12380.2.p1;Parent=BSUD.12380.2.p1
contig_483	transdecoder	exon	767658	769903	.	+	.	ID=BSUD.12380.2.p1.exon8;Parent=BSUD.12380.2.p1
contig_483	transdecoder	CDS	767658	768946	.	+	2	ID=cds.BSUD.12380.2.p1;Parent=BSUD.12380.2.p1
contig_483	transdecoder	three_prime_UTR	768947	769903	.	+	.	ID=BSUD.12380.2.p1.utr3p1;Parent=BSUD.12380.2.p1
contig_483	transdecoder	gene	772352	780930	.	-	.	ID=BSUD.12381;Interpro=NA
contig_483	transdecoder	mRNA	772352	780930	.	-	.	ID=BSUD.12381.1.p1;Parent=BSUD.12381;Interpro=NA
contig_483	transdecoder	five_prime_UTR	780842	780930	.	-	.	ID=BSUD.12381.1.p1.utr5p1;Parent=BSUD.12381.1.p1
contig_483	transdecoder	exon	780674	780930	.	-	.	ID=BSUD.12381.1.p1.exon1;Parent=BSUD.12381.1.p1
contig_483	transdecoder	CDS	780674	780841	.	-	0	ID=cds.BSUD.12381.1.p1;Parent=BSUD.12381.1.p1
contig_483	transdecoder	exon	779963	780079	.	-	.	ID=BSUD.12381.1.p1.exon2;Parent=BSUD.12381.1.p1
contig_483	transdecoder	CDS	779963	780079	.	-	0	ID=cds.BSUD.12381.1.p1;Parent=BSUD.12381.1.p1
contig_483	transdecoder	exon	777531	777669	.	-	.	ID=BSUD.12381.1.p1.exon3;Parent=BSUD.12381.1.p1
contig_483	transdecoder	CDS	777531	777669	.	-	0	ID=cds.BSUD.12381.1.p1;Parent=BSUD.12381.1.p1
contig_483	transdecoder	exon	777016	777320	.	-	.	ID=BSUD.12381.1.p1.exon4;Parent=BSUD.12381.1.p1
contig_483	transdecoder	CDS	777016	777320	.	-	2	ID=cds.BSUD.12381.1.p1;Parent=BSUD.12381.1.p1
contig_483	transdecoder	exon	774825	775029	.	-	.	ID=BSUD.12381.1.p1.exon5;Parent=BSUD.12381.1.p1
contig_483	transdecoder	CDS	774825	775029	.	-	0	ID=cds.BSUD.12381.1.p1;Parent=BSUD.12381.1.p1
contig_483	transdecoder	exon	772352	773695	.	-	.	ID=BSUD.12381.1.p1.exon6;Parent=BSUD.12381.1.p1
contig_483	transdecoder	CDS	772479	773695	.	-	2	ID=cds.BSUD.12381.1.p1;Parent=BSUD.12381.1.p1
contig_483	transdecoder	three_prime_UTR	772352	772478	.	-	.	ID=BSUD.12381.1.p1.utr3p1;Parent=BSUD.12381.1.p1
contig_483	transdecoder	gene	787276	812209	.	-	.	ID=BSUD.12385;Interpro=IPR000340 (Dual specificity phosphatase, catalytic domain)---IPR000387 (Tyrosine-specific protein phosphatases domain)---IPR016130 (Protein-tyrosine phosphatase, active site)---IPR020422 (Dual specificity protein phosphatase domain)---IPR026068 (Dual specificity protein phosphatase CDC14A)---IPR029021 (Protein-tyrosine phosphatase-like)---IPR029260 (Dual specificity/tyrosine protein phosphatase, N-terminal)---IPR044506 (Dual-specificity phosphatase CDC14, C-terminal)
contig_483	transdecoder	mRNA	787276	812209	.	-	.	ID=BSUD.12385.1.p1;Parent=BSUD.12385;Interpro=IPR000340 (Dual specificity phosphatase, catalytic domain)---IPR000387 (Tyrosine-specific protein phosphatases domain)---IPR016130 (Protein-tyrosine phosphatase, active site)---IPR020422 (Dual specificity protein phosphatase domain)---IPR026068 (Dual specificity protein phosphatase CDC14A)---IPR029021 (Protein-tyrosine phosphatase-like)---IPR029260 (Dual specificity/tyrosine protein phosphatase, N-terminal)---IPR044506 (Dual-specificity phosphatase CDC14, C-terminal)
contig_483	transdecoder	five_prime_UTR	811865	812209	.	-	.	ID=BSUD.12385.1.p1.utr5p1;Parent=BSUD.12385.1.p1
contig_483	transdecoder	exon	811810	812209	.	-	.	ID=BSUD.12385.1.p1.exon1;Parent=BSUD.12385.1.p1
contig_483	transdecoder	CDS	811810	811864	.	-	0	ID=cds.BSUD.12385.1.p1;Parent=BSUD.12385.1.p1
contig_483	transdecoder	exon	810641	810731	.	-	.	ID=BSUD.12385.1.p1.exon2;Parent=BSUD.12385.1.p1
contig_483	transdecoder	CDS	810641	810731	.	-	2	ID=cds.BSUD.12385.1.p1;Parent=BSUD.12385.1.p1
contig_483	transdecoder	exon	810290	810458	.	-	.	ID=BSUD.12385.1.p1.exon3;Parent=BSUD.12385.1.p1
contig_483	transdecoder	CDS	810290	810458	.	-	1	ID=cds.BSUD.12385.1.p1;Parent=BSUD.12385.1.p1
contig_483	transdecoder	exon	804414	804493	.	-	.	ID=BSUD.12385.1.p1.exon4;Parent=BSUD.12385.1.p1
contig_483	transdecoder	CDS	804414	804493	.	-	0	ID=cds.BSUD.12385.1.p1;Parent=BSUD.12385.1.p1
contig_483	transdecoder	exon	804246	804312	.	-	.	ID=BSUD.12385.1.p1.exon5;Parent=BSUD.12385.1.p1
contig_483	transdecoder	CDS	804246	804312	.	-	1	ID=cds.BSUD.12385.1.p1;Parent=BSUD.12385.1.p1
contig_483	transdecoder	exon	804054	804116	.	-	.	ID=BSUD.12385.1.p1.exon6;Parent=BSUD.12385.1.p1
contig_483	transdecoder	CDS	804054	804116	.	-	0	ID=cds.BSUD.12385.1.p1;Parent=BSUD.12385.1.p1
contig_483	transdecoder	exon	803779	803866	.	-	.	ID=BSUD.12385.1.p1.exon7;Parent=BSUD.12385.1.p1
contig_483	transdecoder	CDS	803779	803866	.	-	0	ID=cds.BSUD.12385.1.p1;Parent=BSUD.12385.1.p1
contig_483	transdecoder	exon	803060	803290	.	-	.	ID=BSUD.12385.1.p1.exon8;Parent=BSUD.12385.1.p1
contig_483	transdecoder	CDS	803060	803290	.	-	2	ID=cds.BSUD.12385.1.p1;Parent=BSUD.12385.1.p1
contig_483	transdecoder	exon	799178	799316	.	-	.	ID=BSUD.12385.1.p1.exon9;Parent=BSUD.12385.1.p1
contig_483	transdecoder	CDS	799178	799316	.	-	2	ID=cds.BSUD.12385.1.p1;Parent=BSUD.12385.1.p1
contig_483	transdecoder	exon	797461	797629	.	-	.	ID=BSUD.12385.1.p1.exon10;Parent=BSUD.12385.1.p1
contig_483	transdecoder	CDS	797461	797629	.	-	1	ID=cds.BSUD.12385.1.p1;Parent=BSUD.12385.1.p1
contig_483	transdecoder	exon	797211	797326	.	-	.	ID=BSUD.12385.1.p1.exon11;Parent=BSUD.12385.1.p1
contig_483	transdecoder	CDS	797211	797326	.	-	0	ID=cds.BSUD.12385.1.p1;Parent=BSUD.12385.1.p1
contig_483	transdecoder	exon	796522	796737	.	-	.	ID=BSUD.12385.1.p1.exon12;Parent=BSUD.12385.1.p1
contig_483	transdecoder	CDS	796522	796737	.	-	1	ID=cds.BSUD.12385.1.p1;Parent=BSUD.12385.1.p1
contig_483	transdecoder	exon	787276	789877	.	-	.	ID=BSUD.12385.1.p1.exon13;Parent=BSUD.12385.1.p1
contig_483	transdecoder	CDS	789832	789877	.	-	1	ID=cds.BSUD.12385.1.p1;Parent=BSUD.12385.1.p1
contig_483	transdecoder	three_prime_UTR	787276	789831	.	-	.	ID=BSUD.12385.1.p1.utr3p1;Parent=BSUD.12385.1.p1
contig_483	transdecoder	mRNA	787276	812194	.	-	.	ID=BSUD.12385.2.p1;Parent=BSUD.12385;Interpro=IPR000340 (Dual specificity phosphatase, catalytic domain)---IPR000387 (Tyrosine-specific protein phosphatases domain)---IPR016130 (Protein-tyrosine phosphatase, active site)---IPR020422 (Dual specificity protein phosphatase domain)---IPR026068 (Dual specificity protein phosphatase CDC14A)---IPR029021 (Protein-tyrosine phosphatase-like)---IPR029260 (Dual specificity/tyrosine protein phosphatase, N-terminal)---IPR044506 (Dual-specificity phosphatase CDC14, C-terminal)
contig_483	transdecoder	five_prime_UTR	811865	812194	.	-	.	ID=BSUD.12385.2.p1.utr5p1;Parent=BSUD.12385.2.p1
contig_483	transdecoder	exon	811810	812194	.	-	.	ID=BSUD.12385.2.p1.exon1;Parent=BSUD.12385.2.p1
contig_483	transdecoder	CDS	811810	811864	.	-	0	ID=cds.BSUD.12385.2.p1;Parent=BSUD.12385.2.p1
contig_483	transdecoder	exon	810641	810731	.	-	.	ID=BSUD.12385.2.p1.exon2;Parent=BSUD.12385.2.p1
contig_483	transdecoder	CDS	810641	810731	.	-	2	ID=cds.BSUD.12385.2.p1;Parent=BSUD.12385.2.p1
contig_483	transdecoder	exon	810290	810458	.	-	.	ID=BSUD.12385.2.p1.exon3;Parent=BSUD.12385.2.p1
contig_483	transdecoder	CDS	810290	810458	.	-	1	ID=cds.BSUD.12385.2.p1;Parent=BSUD.12385.2.p1
contig_483	transdecoder	exon	804414	804493	.	-	.	ID=BSUD.12385.2.p1.exon4;Parent=BSUD.12385.2.p1
contig_483	transdecoder	CDS	804414	804493	.	-	0	ID=cds.BSUD.12385.2.p1;Parent=BSUD.12385.2.p1
contig_483	transdecoder	exon	804246	804312	.	-	.	ID=BSUD.12385.2.p1.exon5;Parent=BSUD.12385.2.p1
contig_483	transdecoder	CDS	804246	804312	.	-	1	ID=cds.BSUD.12385.2.p1;Parent=BSUD.12385.2.p1
contig_483	transdecoder	exon	804054	804116	.	-	.	ID=BSUD.12385.2.p1.exon6;Parent=BSUD.12385.2.p1
contig_483	transdecoder	CDS	804054	804116	.	-	0	ID=cds.BSUD.12385.2.p1;Parent=BSUD.12385.2.p1
contig_483	transdecoder	exon	803779	803866	.	-	.	ID=BSUD.12385.2.p1.exon7;Parent=BSUD.12385.2.p1
contig_483	transdecoder	CDS	803779	803866	.	-	0	ID=cds.BSUD.12385.2.p1;Parent=BSUD.12385.2.p1
contig_483	transdecoder	exon	803060	803290	.	-	.	ID=BSUD.12385.2.p1.exon8;Parent=BSUD.12385.2.p1
contig_483	transdecoder	CDS	803060	803290	.	-	2	ID=cds.BSUD.12385.2.p1;Parent=BSUD.12385.2.p1
contig_483	transdecoder	exon	799178	799316	.	-	.	ID=BSUD.12385.2.p1.exon9;Parent=BSUD.12385.2.p1
contig_483	transdecoder	CDS	799178	799316	.	-	2	ID=cds.BSUD.12385.2.p1;Parent=BSUD.12385.2.p1
contig_483	transdecoder	exon	797461	797629	.	-	.	ID=BSUD.12385.2.p1.exon10;Parent=BSUD.12385.2.p1
contig_483	transdecoder	CDS	797461	797629	.	-	1	ID=cds.BSUD.12385.2.p1;Parent=BSUD.12385.2.p1
contig_483	transdecoder	exon	797211	797326	.	-	.	ID=BSUD.12385.2.p1.exon11;Parent=BSUD.12385.2.p1
contig_483	transdecoder	CDS	797211	797326	.	-	0	ID=cds.BSUD.12385.2.p1;Parent=BSUD.12385.2.p1
contig_483	transdecoder	exon	796522	796737	.	-	.	ID=BSUD.12385.2.p1.exon12;Parent=BSUD.12385.2.p1
contig_483	transdecoder	CDS	796522	796737	.	-	1	ID=cds.BSUD.12385.2.p1;Parent=BSUD.12385.2.p1
contig_483	transdecoder	exon	792918	793062	.	-	.	ID=BSUD.12385.2.p1.exon13;Parent=BSUD.12385.2.p1
contig_483	transdecoder	CDS	792918	793062	.	-	1	ID=cds.BSUD.12385.2.p1;Parent=BSUD.12385.2.p1
contig_483	transdecoder	exon	787276	789877	.	-	.	ID=BSUD.12385.2.p1.exon14;Parent=BSUD.12385.2.p1
contig_483	transdecoder	CDS	789851	789877	.	-	0	ID=cds.BSUD.12385.2.p1;Parent=BSUD.12385.2.p1
contig_483	transdecoder	three_prime_UTR	787276	789850	.	-	.	ID=BSUD.12385.2.p1.utr3p1;Parent=BSUD.12385.2.p1
contig_483	transdecoder	mRNA	787345	812209	.	-	.	ID=BSUD.12385.3.p1;Parent=BSUD.12385;Interpro=IPR000340 (Dual specificity phosphatase, catalytic domain)---IPR000387 (Tyrosine-specific protein phosphatases domain)---IPR016130 (Protein-tyrosine phosphatase, active site)---IPR020422 (Dual specificity protein phosphatase domain)---IPR026068 (Dual specificity protein phosphatase CDC14A)---IPR029021 (Protein-tyrosine phosphatase-like)---IPR029260 (Dual specificity/tyrosine protein phosphatase, N-terminal)---IPR044506 (Dual-specificity phosphatase CDC14, C-terminal)
contig_483	transdecoder	five_prime_UTR	811865	812209	.	-	.	ID=BSUD.12385.3.p1.utr5p1;Parent=BSUD.12385.3.p1
contig_483	transdecoder	exon	811810	812209	.	-	.	ID=BSUD.12385.3.p1.exon1;Parent=BSUD.12385.3.p1
contig_483	transdecoder	CDS	811810	811864	.	-	0	ID=cds.BSUD.12385.3.p1;Parent=BSUD.12385.3.p1
contig_483	transdecoder	exon	810641	810731	.	-	.	ID=BSUD.12385.3.p1.exon2;Parent=BSUD.12385.3.p1
contig_483	transdecoder	CDS	810641	810731	.	-	2	ID=cds.BSUD.12385.3.p1;Parent=BSUD.12385.3.p1
contig_483	transdecoder	exon	810290	810458	.	-	.	ID=BSUD.12385.3.p1.exon3;Parent=BSUD.12385.3.p1
contig_483	transdecoder	CDS	810290	810458	.	-	1	ID=cds.BSUD.12385.3.p1;Parent=BSUD.12385.3.p1
contig_483	transdecoder	exon	804414	804493	.	-	.	ID=BSUD.12385.3.p1.exon4;Parent=BSUD.12385.3.p1
contig_483	transdecoder	CDS	804414	804493	.	-	0	ID=cds.BSUD.12385.3.p1;Parent=BSUD.12385.3.p1
contig_483	transdecoder	exon	804246	804312	.	-	.	ID=BSUD.12385.3.p1.exon5;Parent=BSUD.12385.3.p1
contig_483	transdecoder	CDS	804246	804312	.	-	1	ID=cds.BSUD.12385.3.p1;Parent=BSUD.12385.3.p1
contig_483	transdecoder	exon	804054	804116	.	-	.	ID=BSUD.12385.3.p1.exon6;Parent=BSUD.12385.3.p1
contig_483	transdecoder	CDS	804054	804116	.	-	0	ID=cds.BSUD.12385.3.p1;Parent=BSUD.12385.3.p1
contig_483	transdecoder	exon	803779	803866	.	-	.	ID=BSUD.12385.3.p1.exon7;Parent=BSUD.12385.3.p1
contig_483	transdecoder	CDS	803779	803866	.	-	0	ID=cds.BSUD.12385.3.p1;Parent=BSUD.12385.3.p1
contig_483	transdecoder	exon	803060	803290	.	-	.	ID=BSUD.12385.3.p1.exon8;Parent=BSUD.12385.3.p1
contig_483	transdecoder	CDS	803060	803290	.	-	2	ID=cds.BSUD.12385.3.p1;Parent=BSUD.12385.3.p1
contig_483	transdecoder	exon	799178	799316	.	-	.	ID=BSUD.12385.3.p1.exon9;Parent=BSUD.12385.3.p1
contig_483	transdecoder	CDS	799178	799316	.	-	2	ID=cds.BSUD.12385.3.p1;Parent=BSUD.12385.3.p1
contig_483	transdecoder	exon	797461	797629	.	-	.	ID=BSUD.12385.3.p1.exon10;Parent=BSUD.12385.3.p1
contig_483	transdecoder	CDS	797461	797629	.	-	1	ID=cds.BSUD.12385.3.p1;Parent=BSUD.12385.3.p1
contig_483	transdecoder	exon	797211	797326	.	-	.	ID=BSUD.12385.3.p1.exon11;Parent=BSUD.12385.3.p1
contig_483	transdecoder	CDS	797211	797326	.	-	0	ID=cds.BSUD.12385.3.p1;Parent=BSUD.12385.3.p1
contig_483	transdecoder	exon	796522	796737	.	-	.	ID=BSUD.12385.3.p1.exon12;Parent=BSUD.12385.3.p1
contig_483	transdecoder	CDS	796522	796737	.	-	1	ID=cds.BSUD.12385.3.p1;Parent=BSUD.12385.3.p1
contig_483	transdecoder	exon	795511	795549	.	-	.	ID=BSUD.12385.3.p1.exon13;Parent=BSUD.12385.3.p1
contig_483	transdecoder	CDS	795511	795549	.	-	1	ID=cds.BSUD.12385.3.p1;Parent=BSUD.12385.3.p1
contig_483	transdecoder	exon	792918	793062	.	-	.	ID=BSUD.12385.3.p1.exon14;Parent=BSUD.12385.3.p1
contig_483	transdecoder	CDS	792918	793062	.	-	1	ID=cds.BSUD.12385.3.p1;Parent=BSUD.12385.3.p1
contig_483	transdecoder	exon	787345	789877	.	-	.	ID=BSUD.12385.3.p1.exon15;Parent=BSUD.12385.3.p1
contig_483	transdecoder	CDS	789851	789877	.	-	0	ID=cds.BSUD.12385.3.p1;Parent=BSUD.12385.3.p1
contig_483	transdecoder	three_prime_UTR	787345	789850	.	-	.	ID=BSUD.12385.3.p1.utr3p1;Parent=BSUD.12385.3.p1
contig_483	transdecoder	mRNA	787370	812207	.	-	.	ID=BSUD.12385.4.p1;Parent=BSUD.12385;Interpro=IPR000340 (Dual specificity phosphatase, catalytic domain)---IPR000387 (Tyrosine-specific protein phosphatases domain)---IPR016130 (Protein-tyrosine phosphatase, active site)---IPR020422 (Dual specificity protein phosphatase domain)---IPR026068 (Dual specificity protein phosphatase CDC14A)---IPR029021 (Protein-tyrosine phosphatase-like)---IPR029260 (Dual specificity/tyrosine protein phosphatase, N-terminal)---IPR044506 (Dual-specificity phosphatase CDC14, C-terminal)
contig_483	transdecoder	five_prime_UTR	811865	812207	.	-	.	ID=BSUD.12385.4.p1.utr5p1;Parent=BSUD.12385.4.p1
contig_483	transdecoder	exon	811810	812207	.	-	.	ID=BSUD.12385.4.p1.exon1;Parent=BSUD.12385.4.p1
contig_483	transdecoder	CDS	811810	811864	.	-	0	ID=cds.BSUD.12385.4.p1;Parent=BSUD.12385.4.p1
contig_483	transdecoder	exon	810641	810731	.	-	.	ID=BSUD.12385.4.p1.exon2;Parent=BSUD.12385.4.p1
contig_483	transdecoder	CDS	810641	810731	.	-	2	ID=cds.BSUD.12385.4.p1;Parent=BSUD.12385.4.p1
contig_483	transdecoder	exon	810290	810458	.	-	.	ID=BSUD.12385.4.p1.exon3;Parent=BSUD.12385.4.p1
contig_483	transdecoder	CDS	810290	810458	.	-	1	ID=cds.BSUD.12385.4.p1;Parent=BSUD.12385.4.p1
contig_483	transdecoder	exon	804414	804493	.	-	.	ID=BSUD.12385.4.p1.exon4;Parent=BSUD.12385.4.p1
contig_483	transdecoder	CDS	804414	804493	.	-	0	ID=cds.BSUD.12385.4.p1;Parent=BSUD.12385.4.p1
contig_483	transdecoder	exon	804246	804312	.	-	.	ID=BSUD.12385.4.p1.exon5;Parent=BSUD.12385.4.p1
contig_483	transdecoder	CDS	804246	804312	.	-	1	ID=cds.BSUD.12385.4.p1;Parent=BSUD.12385.4.p1
contig_483	transdecoder	exon	804054	804116	.	-	.	ID=BSUD.12385.4.p1.exon6;Parent=BSUD.12385.4.p1
contig_483	transdecoder	CDS	804054	804116	.	-	0	ID=cds.BSUD.12385.4.p1;Parent=BSUD.12385.4.p1
contig_483	transdecoder	exon	803779	803866	.	-	.	ID=BSUD.12385.4.p1.exon7;Parent=BSUD.12385.4.p1
contig_483	transdecoder	CDS	803779	803866	.	-	0	ID=cds.BSUD.12385.4.p1;Parent=BSUD.12385.4.p1
contig_483	transdecoder	exon	803060	803290	.	-	.	ID=BSUD.12385.4.p1.exon8;Parent=BSUD.12385.4.p1
contig_483	transdecoder	CDS	803060	803290	.	-	2	ID=cds.BSUD.12385.4.p1;Parent=BSUD.12385.4.p1
contig_483	transdecoder	exon	799178	799316	.	-	.	ID=BSUD.12385.4.p1.exon9;Parent=BSUD.12385.4.p1
contig_483	transdecoder	CDS	799178	799316	.	-	2	ID=cds.BSUD.12385.4.p1;Parent=BSUD.12385.4.p1
contig_483	transdecoder	exon	797461	797629	.	-	.	ID=BSUD.12385.4.p1.exon10;Parent=BSUD.12385.4.p1
contig_483	transdecoder	CDS	797461	797629	.	-	1	ID=cds.BSUD.12385.4.p1;Parent=BSUD.12385.4.p1
contig_483	transdecoder	exon	797211	797326	.	-	.	ID=BSUD.12385.4.p1.exon11;Parent=BSUD.12385.4.p1
contig_483	transdecoder	CDS	797211	797326	.	-	0	ID=cds.BSUD.12385.4.p1;Parent=BSUD.12385.4.p1
contig_483	transdecoder	exon	796522	796737	.	-	.	ID=BSUD.12385.4.p1.exon12;Parent=BSUD.12385.4.p1
contig_483	transdecoder	CDS	796522	796737	.	-	1	ID=cds.BSUD.12385.4.p1;Parent=BSUD.12385.4.p1
contig_483	transdecoder	exon	793707	793794	.	-	.	ID=BSUD.12385.4.p1.exon13;Parent=BSUD.12385.4.p1
contig_483	transdecoder	CDS	793719	793794	.	-	1	ID=cds.BSUD.12385.4.p1;Parent=BSUD.12385.4.p1
contig_483	transdecoder	exon	792918	793062	.	-	.	ID=BSUD.12385.4.p1.exon14;Parent=BSUD.12385.4.p1
contig_483	transdecoder	exon	787370	789877	.	-	.	ID=BSUD.12385.4.p1.exon15;Parent=BSUD.12385.4.p1
contig_483	transdecoder	three_prime_UTR	793707	793718	.	-	.	ID=BSUD.12385.4.p1.utr3p1;Parent=BSUD.12385.4.p1
contig_483	transdecoder	three_prime_UTR	792918	793062	.	-	.	ID=BSUD.12385.4.p1.utr3p2;Parent=BSUD.12385.4.p1
contig_483	transdecoder	three_prime_UTR	787370	789877	.	-	.	ID=BSUD.12385.4.p1.utr3p3;Parent=BSUD.12385.4.p1
contig_483	transdecoder	gene	817042	819051	.	-	.	ID=BSUD.12382;Interpro=NA
contig_483	transdecoder	mRNA	817042	819051	.	-	.	ID=BSUD.12382.1.p2;Parent=BSUD.12382;Interpro=NA
contig_483	transdecoder	five_prime_UTR	818995	819051	.	-	.	ID=BSUD.12382.1.p2.utr5p1;Parent=BSUD.12382.1.p2
contig_483	transdecoder	exon	817042	819051	.	-	.	ID=BSUD.12382.1.p2.exon1;Parent=BSUD.12382.1.p2
contig_483	transdecoder	CDS	818839	818994	.	-	0	ID=cds.BSUD.12382.1.p2;Parent=BSUD.12382.1.p2
contig_483	transdecoder	three_prime_UTR	817042	818838	.	-	.	ID=BSUD.12382.1.p2.utr3p1;Parent=BSUD.12382.1.p2
contig_483	transdecoder	gene	828862	829517	.	-	.	ID=BSUD.12383;Interpro=NA
contig_483	transdecoder	mRNA	828862	829517	.	-	.	ID=BSUD.12383.1.p1;Parent=BSUD.12383;Interpro=NA
contig_483	transdecoder	exon	828862	829517	.	-	.	ID=BSUD.12383.1.p1.exon1;Parent=BSUD.12383.1.p1
contig_483	transdecoder	CDS	829258	829515	.	-	0	ID=cds.BSUD.12383.1.p1;Parent=BSUD.12383.1.p1
contig_483	transdecoder	three_prime_UTR	828862	829257	.	-	.	ID=BSUD.12383.1.p1.utr3p1;Parent=BSUD.12383.1.p1
contig_483	transdecoder	gene	833433	855111	.	-	.	ID=BSUD.12384;Interpro=NA
contig_483	transdecoder	mRNA	833433	855012	.	-	.	ID=BSUD.12384.1.p1;Parent=BSUD.12384;Interpro=NA
contig_483	transdecoder	five_prime_UTR	854823	855012	.	-	.	ID=BSUD.12384.1.p1.utr5p1;Parent=BSUD.12384.1.p1
contig_483	transdecoder	five_prime_UTR	849218	849232	.	-	.	ID=BSUD.12384.1.p1.utr5p2;Parent=BSUD.12384.1.p1
contig_483	transdecoder	exon	854823	855012	.	-	.	ID=BSUD.12384.1.p1.exon1;Parent=BSUD.12384.1.p1
contig_483	transdecoder	exon	849050	849232	.	-	.	ID=BSUD.12384.1.p1.exon2;Parent=BSUD.12384.1.p1
contig_483	transdecoder	CDS	849050	849217	.	-	0	ID=cds.BSUD.12384.1.p1;Parent=BSUD.12384.1.p1
contig_483	transdecoder	exon	839386	839534	.	-	.	ID=BSUD.12384.1.p1.exon3;Parent=BSUD.12384.1.p1
contig_483	transdecoder	CDS	839386	839534	.	-	0	ID=cds.BSUD.12384.1.p1;Parent=BSUD.12384.1.p1
contig_483	transdecoder	exon	836854	837004	.	-	.	ID=BSUD.12384.1.p1.exon4;Parent=BSUD.12384.1.p1
contig_483	transdecoder	CDS	836854	837004	.	-	1	ID=cds.BSUD.12384.1.p1;Parent=BSUD.12384.1.p1
contig_483	transdecoder	exon	833433	834791	.	-	.	ID=BSUD.12384.1.p1.exon5;Parent=BSUD.12384.1.p1
contig_483	transdecoder	CDS	834543	834791	.	-	0	ID=cds.BSUD.12384.1.p1;Parent=BSUD.12384.1.p1
contig_483	transdecoder	three_prime_UTR	833433	834542	.	-	.	ID=BSUD.12384.1.p1.utr3p1;Parent=BSUD.12384.1.p1
contig_483	transdecoder	mRNA	833433	855111	.	-	.	ID=BSUD.12384.2.p1;Parent=BSUD.12384;Interpro=NA
contig_483	transdecoder	five_prime_UTR	854954	855111	.	-	.	ID=BSUD.12384.2.p1.utr5p1;Parent=BSUD.12384.2.p1
contig_483	transdecoder	five_prime_UTR	849218	849232	.	-	.	ID=BSUD.12384.2.p1.utr5p2;Parent=BSUD.12384.2.p1
contig_483	transdecoder	exon	854954	855111	.	-	.	ID=BSUD.12384.2.p1.exon1;Parent=BSUD.12384.2.p1
contig_483	transdecoder	exon	849050	849232	.	-	.	ID=BSUD.12384.2.p1.exon2;Parent=BSUD.12384.2.p1
contig_483	transdecoder	CDS	849050	849217	.	-	0	ID=cds.BSUD.12384.2.p1;Parent=BSUD.12384.2.p1
contig_483	transdecoder	exon	839386	839534	.	-	.	ID=BSUD.12384.2.p1.exon3;Parent=BSUD.12384.2.p1
contig_483	transdecoder	CDS	839386	839534	.	-	0	ID=cds.BSUD.12384.2.p1;Parent=BSUD.12384.2.p1
contig_483	transdecoder	exon	836854	837004	.	-	.	ID=BSUD.12384.2.p1.exon4;Parent=BSUD.12384.2.p1
contig_483	transdecoder	CDS	836854	837004	.	-	1	ID=cds.BSUD.12384.2.p1;Parent=BSUD.12384.2.p1
contig_483	transdecoder	exon	833433	834791	.	-	.	ID=BSUD.12384.2.p1.exon5;Parent=BSUD.12384.2.p1
contig_483	transdecoder	CDS	834543	834791	.	-	0	ID=cds.BSUD.12384.2.p1;Parent=BSUD.12384.2.p1
contig_483	transdecoder	three_prime_UTR	833433	834542	.	-	.	ID=BSUD.12384.2.p1.utr3p1;Parent=BSUD.12384.2.p1
contig_483	StringTie	gene	874198	875966	1000	+	.	ID=BSUD.12391
contig_483	StringTie	transcript	874198	875966	1000	+	.	ID=BSUD.12391.1;Parent=BSUD.12391
contig_483	StringTie	exon	874198	874365	1000	+	.	ID=BSUD.12391.1.exon1;Parent=BSUD.12391.1
contig_483	StringTie	exon	875877	875966	1000	+	.	ID=BSUD.12391.1.exon2;Parent=BSUD.12391.1
contig_483	transdecoder	gene	882887	920325	.	+	.	ID=BSUD.12392;Interpro=IPR003886 (NIDO domain)
contig_483	transdecoder	mRNA	882887	909875	.	+	.	ID=BSUD.12392.1.p1;Parent=BSUD.12392;Interpro=IPR003886 (NIDO domain)
contig_483	transdecoder	five_prime_UTR	882887	885329	.	+	.	ID=BSUD.12392.1.p1.utr5p1;Parent=BSUD.12392.1.p1
contig_483	transdecoder	five_prime_UTR	896634	896655	.	+	.	ID=BSUD.12392.1.p1.utr5p2;Parent=BSUD.12392.1.p1
contig_483	transdecoder	exon	882887	885329	.	+	.	ID=BSUD.12392.1.p1.exon1;Parent=BSUD.12392.1.p1
contig_483	transdecoder	exon	896634	896814	.	+	.	ID=BSUD.12392.1.p1.exon2;Parent=BSUD.12392.1.p1
contig_483	transdecoder	CDS	896656	896814	.	+	0	ID=cds.BSUD.12392.1.p1;Parent=BSUD.12392.1.p1
contig_483	transdecoder	exon	898239	898381	.	+	.	ID=BSUD.12392.1.p1.exon3;Parent=BSUD.12392.1.p1
contig_483	transdecoder	CDS	898239	898381	.	+	0	ID=cds.BSUD.12392.1.p1;Parent=BSUD.12392.1.p1
contig_483	transdecoder	exon	898925	899081	.	+	.	ID=BSUD.12392.1.p1.exon4;Parent=BSUD.12392.1.p1
contig_483	transdecoder	CDS	898925	899081	.	+	1	ID=cds.BSUD.12392.1.p1;Parent=BSUD.12392.1.p1
contig_483	transdecoder	exon	902428	902586	.	+	.	ID=BSUD.12392.1.p1.exon5;Parent=BSUD.12392.1.p1
contig_483	transdecoder	CDS	902428	902586	.	+	0	ID=cds.BSUD.12392.1.p1;Parent=BSUD.12392.1.p1
contig_483	transdecoder	exon	905502	905620	.	+	.	ID=BSUD.12392.1.p1.exon6;Parent=BSUD.12392.1.p1
contig_483	transdecoder	CDS	905502	905620	.	+	0	ID=cds.BSUD.12392.1.p1;Parent=BSUD.12392.1.p1
contig_483	transdecoder	exon	906285	906535	.	+	.	ID=BSUD.12392.1.p1.exon7;Parent=BSUD.12392.1.p1
contig_483	transdecoder	CDS	906285	906535	.	+	1	ID=cds.BSUD.12392.1.p1;Parent=BSUD.12392.1.p1
contig_483	transdecoder	exon	909722	909875	.	+	.	ID=BSUD.12392.1.p1.exon8;Parent=BSUD.12392.1.p1
contig_483	transdecoder	CDS	909722	909741	.	+	2	ID=cds.BSUD.12392.1.p1;Parent=BSUD.12392.1.p1
contig_483	transdecoder	three_prime_UTR	909742	909875	.	+	.	ID=BSUD.12392.1.p1.utr3p1;Parent=BSUD.12392.1.p1
contig_483	transdecoder	mRNA	884971	909875	.	+	.	ID=BSUD.12392.2.p1;Parent=BSUD.12392;Interpro=IPR003886 (NIDO domain)
contig_483	transdecoder	five_prime_UTR	884971	885144	.	+	.	ID=BSUD.12392.2.p1.utr5p1;Parent=BSUD.12392.2.p1
contig_483	transdecoder	five_prime_UTR	896634	896655	.	+	.	ID=BSUD.12392.2.p1.utr5p2;Parent=BSUD.12392.2.p1
contig_483	transdecoder	exon	884971	885144	.	+	.	ID=BSUD.12392.2.p1.exon1;Parent=BSUD.12392.2.p1
contig_483	transdecoder	exon	896634	896814	.	+	.	ID=BSUD.12392.2.p1.exon2;Parent=BSUD.12392.2.p1
contig_483	transdecoder	CDS	896656	896814	.	+	0	ID=cds.BSUD.12392.2.p1;Parent=BSUD.12392.2.p1
contig_483	transdecoder	exon	898239	898381	.	+	.	ID=BSUD.12392.2.p1.exon3;Parent=BSUD.12392.2.p1
contig_483	transdecoder	CDS	898239	898381	.	+	0	ID=cds.BSUD.12392.2.p1;Parent=BSUD.12392.2.p1
contig_483	transdecoder	exon	898925	899081	.	+	.	ID=BSUD.12392.2.p1.exon4;Parent=BSUD.12392.2.p1
contig_483	transdecoder	CDS	898925	899081	.	+	1	ID=cds.BSUD.12392.2.p1;Parent=BSUD.12392.2.p1
contig_483	transdecoder	exon	902428	902586	.	+	.	ID=BSUD.12392.2.p1.exon5;Parent=BSUD.12392.2.p1
contig_483	transdecoder	CDS	902428	902586	.	+	0	ID=cds.BSUD.12392.2.p1;Parent=BSUD.12392.2.p1
contig_483	transdecoder	exon	905502	905620	.	+	.	ID=BSUD.12392.2.p1.exon6;Parent=BSUD.12392.2.p1
contig_483	transdecoder	CDS	905502	905620	.	+	0	ID=cds.BSUD.12392.2.p1;Parent=BSUD.12392.2.p1
contig_483	transdecoder	exon	906285	906535	.	+	.	ID=BSUD.12392.2.p1.exon7;Parent=BSUD.12392.2.p1
contig_483	transdecoder	CDS	906285	906535	.	+	1	ID=cds.BSUD.12392.2.p1;Parent=BSUD.12392.2.p1
contig_483	transdecoder	exon	909722	909875	.	+	.	ID=BSUD.12392.2.p1.exon8;Parent=BSUD.12392.2.p1
contig_483	transdecoder	CDS	909722	909741	.	+	2	ID=cds.BSUD.12392.2.p1;Parent=BSUD.12392.2.p1
contig_483	transdecoder	three_prime_UTR	909742	909875	.	+	.	ID=BSUD.12392.2.p1.utr3p1;Parent=BSUD.12392.2.p1
contig_483	transdecoder	mRNA	884975	920325	.	+	.	ID=BSUD.12392.3.p1;Parent=BSUD.12392;Interpro=IPR003886 (NIDO domain)
contig_483	transdecoder	five_prime_UTR	884975	885144	.	+	.	ID=BSUD.12392.3.p1.utr5p1;Parent=BSUD.12392.3.p1
contig_483	transdecoder	five_prime_UTR	896634	896655	.	+	.	ID=BSUD.12392.3.p1.utr5p2;Parent=BSUD.12392.3.p1
contig_483	transdecoder	exon	884975	885144	.	+	.	ID=BSUD.12392.3.p1.exon1;Parent=BSUD.12392.3.p1
contig_483	transdecoder	exon	896634	896814	.	+	.	ID=BSUD.12392.3.p1.exon2;Parent=BSUD.12392.3.p1
contig_483	transdecoder	CDS	896656	896814	.	+	0	ID=cds.BSUD.12392.3.p1;Parent=BSUD.12392.3.p1
contig_483	transdecoder	exon	898239	898381	.	+	.	ID=BSUD.12392.3.p1.exon3;Parent=BSUD.12392.3.p1
contig_483	transdecoder	CDS	898239	898381	.	+	0	ID=cds.BSUD.12392.3.p1;Parent=BSUD.12392.3.p1
contig_483	transdecoder	exon	898925	899081	.	+	.	ID=BSUD.12392.3.p1.exon4;Parent=BSUD.12392.3.p1
contig_483	transdecoder	CDS	898925	899081	.	+	1	ID=cds.BSUD.12392.3.p1;Parent=BSUD.12392.3.p1
contig_483	transdecoder	exon	902428	902586	.	+	.	ID=BSUD.12392.3.p1.exon5;Parent=BSUD.12392.3.p1
contig_483	transdecoder	CDS	902428	902586	.	+	0	ID=cds.BSUD.12392.3.p1;Parent=BSUD.12392.3.p1
contig_483	transdecoder	exon	905502	905620	.	+	.	ID=BSUD.12392.3.p1.exon6;Parent=BSUD.12392.3.p1
contig_483	transdecoder	CDS	905502	905620	.	+	0	ID=cds.BSUD.12392.3.p1;Parent=BSUD.12392.3.p1
contig_483	transdecoder	exon	906285	906535	.	+	.	ID=BSUD.12392.3.p1.exon7;Parent=BSUD.12392.3.p1
contig_483	transdecoder	CDS	906285	906535	.	+	1	ID=cds.BSUD.12392.3.p1;Parent=BSUD.12392.3.p1
contig_483	transdecoder	exon	919188	920325	.	+	.	ID=BSUD.12392.3.p1.exon8;Parent=BSUD.12392.3.p1
contig_483	transdecoder	CDS	919188	919441	.	+	2	ID=cds.BSUD.12392.3.p1;Parent=BSUD.12392.3.p1
contig_483	transdecoder	three_prime_UTR	919442	920325	.	+	.	ID=BSUD.12392.3.p1.utr3p1;Parent=BSUD.12392.3.p1
contig_483	transdecoder	mRNA	885145	920307	.	+	.	ID=BSUD.12392.4.p1;Parent=BSUD.12392;Interpro=IPR003886 (NIDO domain)
contig_483	transdecoder	five_prime_UTR	885145	885329	.	+	.	ID=BSUD.12392.4.p1.utr5p1;Parent=BSUD.12392.4.p1
contig_483	transdecoder	five_prime_UTR	896634	896655	.	+	.	ID=BSUD.12392.4.p1.utr5p2;Parent=BSUD.12392.4.p1
contig_483	transdecoder	exon	885145	885329	.	+	.	ID=BSUD.12392.4.p1.exon1;Parent=BSUD.12392.4.p1
contig_483	transdecoder	exon	896634	896814	.	+	.	ID=BSUD.12392.4.p1.exon2;Parent=BSUD.12392.4.p1
contig_483	transdecoder	CDS	896656	896814	.	+	0	ID=cds.BSUD.12392.4.p1;Parent=BSUD.12392.4.p1
contig_483	transdecoder	exon	898239	898381	.	+	.	ID=BSUD.12392.4.p1.exon3;Parent=BSUD.12392.4.p1
contig_483	transdecoder	CDS	898239	898381	.	+	0	ID=cds.BSUD.12392.4.p1;Parent=BSUD.12392.4.p1
contig_483	transdecoder	exon	898925	899081	.	+	.	ID=BSUD.12392.4.p1.exon4;Parent=BSUD.12392.4.p1
contig_483	transdecoder	CDS	898925	899081	.	+	1	ID=cds.BSUD.12392.4.p1;Parent=BSUD.12392.4.p1
contig_483	transdecoder	exon	902428	902586	.	+	.	ID=BSUD.12392.4.p1.exon5;Parent=BSUD.12392.4.p1
contig_483	transdecoder	CDS	902428	902586	.	+	0	ID=cds.BSUD.12392.4.p1;Parent=BSUD.12392.4.p1
contig_483	transdecoder	exon	905502	905620	.	+	.	ID=BSUD.12392.4.p1.exon6;Parent=BSUD.12392.4.p1
contig_483	transdecoder	CDS	905502	905620	.	+	0	ID=cds.BSUD.12392.4.p1;Parent=BSUD.12392.4.p1
contig_483	transdecoder	exon	906285	906535	.	+	.	ID=BSUD.12392.4.p1.exon7;Parent=BSUD.12392.4.p1
contig_483	transdecoder	CDS	906285	906535	.	+	1	ID=cds.BSUD.12392.4.p1;Parent=BSUD.12392.4.p1
contig_483	transdecoder	exon	919188	920307	.	+	.	ID=BSUD.12392.4.p1.exon8;Parent=BSUD.12392.4.p1
contig_483	transdecoder	CDS	919188	919441	.	+	2	ID=cds.BSUD.12392.4.p1;Parent=BSUD.12392.4.p1
contig_483	transdecoder	three_prime_UTR	919442	920307	.	+	.	ID=BSUD.12392.4.p1.utr3p1;Parent=BSUD.12392.4.p1
contig_483	tRNAscan-SE	pseudogene_tRNA	893143	893211	29.2	+	.	ID=contig_483.trna3;Name=contig_483.tRNA3-GlyTCC;isotype=Gly;anticodon=TCC;gene_biotype=pseudogene
contig_483	tRNAscan-SE	exon	893143	893211	.	+	.	ID=contig_483.trna3.exon1;Parent=contig_483.trna3
contig_483	transdecoder	gene	921938	955242	.	+	.	ID=BSUD.12393;Interpro=IPR003886 (NIDO domain)
contig_483	transdecoder	mRNA	921938	950564	.	+	.	ID=BSUD.12393.1.p1;Parent=BSUD.12393;Interpro=IPR003886 (NIDO domain)
contig_483	transdecoder	five_prime_UTR	921938	922139	.	+	.	ID=BSUD.12393.1.p1.utr5p1;Parent=BSUD.12393.1.p1
contig_483	transdecoder	five_prime_UTR	929954	929963	.	+	.	ID=BSUD.12393.1.p1.utr5p2;Parent=BSUD.12393.1.p1
contig_483	transdecoder	exon	921938	922139	.	+	.	ID=BSUD.12393.1.p1.exon1;Parent=BSUD.12393.1.p1
contig_483	transdecoder	exon	929954	930125	.	+	.	ID=BSUD.12393.1.p1.exon2;Parent=BSUD.12393.1.p1
contig_483	transdecoder	CDS	929964	930125	.	+	0	ID=cds.BSUD.12393.1.p1;Parent=BSUD.12393.1.p1
contig_483	transdecoder	exon	933366	933508	.	+	.	ID=BSUD.12393.1.p1.exon3;Parent=BSUD.12393.1.p1
contig_483	transdecoder	CDS	933366	933508	.	+	0	ID=cds.BSUD.12393.1.p1;Parent=BSUD.12393.1.p1
contig_483	transdecoder	exon	936352	936502	.	+	.	ID=BSUD.12393.1.p1.exon4;Parent=BSUD.12393.1.p1
contig_483	transdecoder	CDS	936352	936502	.	+	1	ID=cds.BSUD.12393.1.p1;Parent=BSUD.12393.1.p1
contig_483	transdecoder	exon	941464	941622	.	+	.	ID=BSUD.12393.1.p1.exon5;Parent=BSUD.12393.1.p1
contig_483	transdecoder	CDS	941464	941622	.	+	0	ID=cds.BSUD.12393.1.p1;Parent=BSUD.12393.1.p1
contig_483	transdecoder	exon	942356	942474	.	+	.	ID=BSUD.12393.1.p1.exon6;Parent=BSUD.12393.1.p1
contig_483	transdecoder	CDS	942356	942474	.	+	0	ID=cds.BSUD.12393.1.p1;Parent=BSUD.12393.1.p1
contig_483	transdecoder	exon	944846	945291	.	+	.	ID=BSUD.12393.1.p1.exon7;Parent=BSUD.12393.1.p1
contig_483	transdecoder	CDS	944846	945291	.	+	1	ID=cds.BSUD.12393.1.p1;Parent=BSUD.12393.1.p1
contig_483	transdecoder	exon	948419	950564	.	+	.	ID=BSUD.12393.1.p1.exon8;Parent=BSUD.12393.1.p1
contig_483	transdecoder	CDS	948419	948468	.	+	2	ID=cds.BSUD.12393.1.p1;Parent=BSUD.12393.1.p1
contig_483	transdecoder	three_prime_UTR	948469	950564	.	+	.	ID=BSUD.12393.1.p1.utr3p1;Parent=BSUD.12393.1.p1
contig_483	transdecoder	mRNA	922002	955187	.	+	.	ID=BSUD.12393.2.p1;Parent=BSUD.12393;Interpro=IPR003886 (NIDO domain)
contig_483	transdecoder	five_prime_UTR	922002	922139	.	+	.	ID=BSUD.12393.2.p1.utr5p1;Parent=BSUD.12393.2.p1
contig_483	transdecoder	five_prime_UTR	929954	929963	.	+	.	ID=BSUD.12393.2.p1.utr5p2;Parent=BSUD.12393.2.p1
contig_483	transdecoder	exon	922002	922139	.	+	.	ID=BSUD.12393.2.p1.exon1;Parent=BSUD.12393.2.p1
contig_483	transdecoder	exon	929954	930125	.	+	.	ID=BSUD.12393.2.p1.exon2;Parent=BSUD.12393.2.p1
contig_483	transdecoder	CDS	929964	930125	.	+	0	ID=cds.BSUD.12393.2.p1;Parent=BSUD.12393.2.p1
contig_483	transdecoder	exon	933366	933508	.	+	.	ID=BSUD.12393.2.p1.exon3;Parent=BSUD.12393.2.p1
contig_483	transdecoder	CDS	933366	933508	.	+	0	ID=cds.BSUD.12393.2.p1;Parent=BSUD.12393.2.p1
contig_483	transdecoder	exon	936352	936502	.	+	.	ID=BSUD.12393.2.p1.exon4;Parent=BSUD.12393.2.p1
contig_483	transdecoder	CDS	936352	936502	.	+	1	ID=cds.BSUD.12393.2.p1;Parent=BSUD.12393.2.p1
contig_483	transdecoder	exon	941464	941622	.	+	.	ID=BSUD.12393.2.p1.exon5;Parent=BSUD.12393.2.p1
contig_483	transdecoder	CDS	941464	941622	.	+	0	ID=cds.BSUD.12393.2.p1;Parent=BSUD.12393.2.p1
contig_483	transdecoder	exon	942356	942474	.	+	.	ID=BSUD.12393.2.p1.exon6;Parent=BSUD.12393.2.p1
contig_483	transdecoder	CDS	942356	942474	.	+	0	ID=cds.BSUD.12393.2.p1;Parent=BSUD.12393.2.p1
contig_483	transdecoder	exon	944846	945291	.	+	.	ID=BSUD.12393.2.p1.exon7;Parent=BSUD.12393.2.p1
contig_483	transdecoder	CDS	944846	945291	.	+	1	ID=cds.BSUD.12393.2.p1;Parent=BSUD.12393.2.p1
contig_483	transdecoder	exon	954717	955187	.	+	.	ID=BSUD.12393.2.p1.exon8;Parent=BSUD.12393.2.p1
contig_483	transdecoder	CDS	954717	954805	.	+	2	ID=cds.BSUD.12393.2.p1;Parent=BSUD.12393.2.p1
contig_483	transdecoder	three_prime_UTR	954806	955187	.	+	.	ID=BSUD.12393.2.p1.utr3p1;Parent=BSUD.12393.2.p1
contig_483	transdecoder	mRNA	941279	950564	.	+	.	ID=BSUD.12393.3.p1;Parent=BSUD.12393;Interpro=IPR003886 (NIDO domain)
contig_483	transdecoder	five_prime_UTR	941279	941622	.	+	.	ID=BSUD.12393.3.p1.utr5p1;Parent=BSUD.12393.3.p1
contig_483	transdecoder	five_prime_UTR	942356	942406	.	+	.	ID=BSUD.12393.3.p1.utr5p2;Parent=BSUD.12393.3.p1
contig_483	transdecoder	exon	941279	941622	.	+	.	ID=BSUD.12393.3.p1.exon1;Parent=BSUD.12393.3.p1
contig_483	transdecoder	exon	942356	942474	.	+	.	ID=BSUD.12393.3.p1.exon2;Parent=BSUD.12393.3.p1
contig_483	transdecoder	CDS	942407	942474	.	+	0	ID=cds.BSUD.12393.3.p1;Parent=BSUD.12393.3.p1
contig_483	transdecoder	exon	944846	945291	.	+	.	ID=BSUD.12393.3.p1.exon3;Parent=BSUD.12393.3.p1
contig_483	transdecoder	CDS	944846	945291	.	+	1	ID=cds.BSUD.12393.3.p1;Parent=BSUD.12393.3.p1
contig_483	transdecoder	exon	948419	950564	.	+	.	ID=BSUD.12393.3.p1.exon4;Parent=BSUD.12393.3.p1
contig_483	transdecoder	CDS	948419	948468	.	+	2	ID=cds.BSUD.12393.3.p1;Parent=BSUD.12393.3.p1
contig_483	transdecoder	three_prime_UTR	948469	950564	.	+	.	ID=BSUD.12393.3.p1.utr3p1;Parent=BSUD.12393.3.p1
contig_483	transdecoder	mRNA	941300	955242	.	+	.	ID=BSUD.12393.4.p1;Parent=BSUD.12393;Interpro=IPR003886 (NIDO domain)
contig_483	transdecoder	five_prime_UTR	941300	941622	.	+	.	ID=BSUD.12393.4.p1.utr5p1;Parent=BSUD.12393.4.p1
contig_483	transdecoder	five_prime_UTR	942356	942406	.	+	.	ID=BSUD.12393.4.p1.utr5p2;Parent=BSUD.12393.4.p1
contig_483	transdecoder	exon	941300	941622	.	+	.	ID=BSUD.12393.4.p1.exon1;Parent=BSUD.12393.4.p1
contig_483	transdecoder	exon	942356	942474	.	+	.	ID=BSUD.12393.4.p1.exon2;Parent=BSUD.12393.4.p1
contig_483	transdecoder	CDS	942407	942474	.	+	0	ID=cds.BSUD.12393.4.p1;Parent=BSUD.12393.4.p1
contig_483	transdecoder	exon	944846	945291	.	+	.	ID=BSUD.12393.4.p1.exon3;Parent=BSUD.12393.4.p1
contig_483	transdecoder	CDS	944846	945291	.	+	1	ID=cds.BSUD.12393.4.p1;Parent=BSUD.12393.4.p1
contig_483	transdecoder	exon	954717	955242	.	+	.	ID=BSUD.12393.4.p1.exon4;Parent=BSUD.12393.4.p1
contig_483	transdecoder	CDS	954717	954805	.	+	2	ID=cds.BSUD.12393.4.p1;Parent=BSUD.12393.4.p1
contig_483	transdecoder	three_prime_UTR	954806	955242	.	+	.	ID=BSUD.12393.4.p1.utr3p1;Parent=BSUD.12393.4.p1
contig_483	transdecoder	gene	955401	962493	.	-	.	ID=BSUD.12394;Interpro=IPR002861 (Reeler domain)---IPR042307 (Reeler domain superfamily)
contig_483	transdecoder	mRNA	955401	962493	.	-	.	ID=BSUD.12394.1.p1;Parent=BSUD.12394;Interpro=IPR002861 (Reeler domain)---IPR042307 (Reeler domain superfamily)
contig_483	transdecoder	five_prime_UTR	962344	962493	.	-	.	ID=BSUD.12394.1.p1.utr5p1;Parent=BSUD.12394.1.p1
contig_483	transdecoder	five_prime_UTR	961451	961459	.	-	.	ID=BSUD.12394.1.p1.utr5p2;Parent=BSUD.12394.1.p1
contig_483	transdecoder	exon	962344	962493	.	-	.	ID=BSUD.12394.1.p1.exon1;Parent=BSUD.12394.1.p1
contig_483	transdecoder	exon	961252	961459	.	-	.	ID=BSUD.12394.1.p1.exon2;Parent=BSUD.12394.1.p1
contig_483	transdecoder	CDS	961252	961450	.	-	0	ID=cds.BSUD.12394.1.p1;Parent=BSUD.12394.1.p1
contig_483	transdecoder	exon	958331	958461	.	-	.	ID=BSUD.12394.1.p1.exon3;Parent=BSUD.12394.1.p1
contig_483	transdecoder	CDS	958331	958461	.	-	2	ID=cds.BSUD.12394.1.p1;Parent=BSUD.12394.1.p1
contig_483	transdecoder	exon	958022	958113	.	-	.	ID=BSUD.12394.1.p1.exon4;Parent=BSUD.12394.1.p1
contig_483	transdecoder	CDS	958022	958113	.	-	0	ID=cds.BSUD.12394.1.p1;Parent=BSUD.12394.1.p1
contig_483	transdecoder	exon	955401	957687	.	-	.	ID=BSUD.12394.1.p1.exon5;Parent=BSUD.12394.1.p1
contig_483	transdecoder	CDS	957483	957687	.	-	1	ID=cds.BSUD.12394.1.p1;Parent=BSUD.12394.1.p1
contig_483	transdecoder	three_prime_UTR	955401	957482	.	-	.	ID=BSUD.12394.1.p1.utr3p1;Parent=BSUD.12394.1.p1
contig_483	transdecoder	mRNA	956398	962484	.	-	.	ID=BSUD.12394.2.p1;Parent=BSUD.12394;Interpro=IPR002861 (Reeler domain)---IPR042307 (Reeler domain superfamily)
contig_483	transdecoder	five_prime_UTR	962411	962484	.	-	.	ID=BSUD.12394.2.p1.utr5p1;Parent=BSUD.12394.2.p1
contig_483	transdecoder	five_prime_UTR	961451	961459	.	-	.	ID=BSUD.12394.2.p1.utr5p2;Parent=BSUD.12394.2.p1
contig_483	transdecoder	exon	962411	962484	.	-	.	ID=BSUD.12394.2.p1.exon1;Parent=BSUD.12394.2.p1
contig_483	transdecoder	exon	961252	961459	.	-	.	ID=BSUD.12394.2.p1.exon2;Parent=BSUD.12394.2.p1
contig_483	transdecoder	CDS	961252	961450	.	-	0	ID=cds.BSUD.12394.2.p1;Parent=BSUD.12394.2.p1
contig_483	transdecoder	exon	958331	958461	.	-	.	ID=BSUD.12394.2.p1.exon3;Parent=BSUD.12394.2.p1
contig_483	transdecoder	CDS	958331	958461	.	-	2	ID=cds.BSUD.12394.2.p1;Parent=BSUD.12394.2.p1
contig_483	transdecoder	exon	958022	958113	.	-	.	ID=BSUD.12394.2.p1.exon4;Parent=BSUD.12394.2.p1
contig_483	transdecoder	CDS	958022	958113	.	-	0	ID=cds.BSUD.12394.2.p1;Parent=BSUD.12394.2.p1
contig_483	transdecoder	exon	956398	957687	.	-	.	ID=BSUD.12394.2.p1.exon5;Parent=BSUD.12394.2.p1
contig_483	transdecoder	CDS	957483	957687	.	-	1	ID=cds.BSUD.12394.2.p1;Parent=BSUD.12394.2.p1
contig_483	transdecoder	three_prime_UTR	956398	957482	.	-	.	ID=BSUD.12394.2.p1.utr3p1;Parent=BSUD.12394.2.p1
contig_483	transdecoder	gene	966215	974600	.	-	.	ID=BSUD.12390;Interpro=IPR002861 (Reeler domain)---IPR042307 (Reeler domain superfamily)
contig_483	transdecoder	mRNA	966215	973239	.	-	.	ID=BSUD.12390.1.p1;Parent=BSUD.12390;Interpro=IPR002861 (Reeler domain)---IPR042307 (Reeler domain superfamily)
contig_483	transdecoder	five_prime_UTR	972961	973239	.	-	.	ID=BSUD.12390.1.p1.utr5p1;Parent=BSUD.12390.1.p1
contig_483	transdecoder	exon	972949	973239	.	-	.	ID=BSUD.12390.1.p1.exon1;Parent=BSUD.12390.1.p1
contig_483	transdecoder	CDS	972949	972960	.	-	0	ID=cds.BSUD.12390.1.p1;Parent=BSUD.12390.1.p1
contig_483	transdecoder	exon	971808	972009	.	-	.	ID=BSUD.12390.1.p1.exon2;Parent=BSUD.12390.1.p1
contig_483	transdecoder	CDS	971808	972009	.	-	0	ID=cds.BSUD.12390.1.p1;Parent=BSUD.12390.1.p1
contig_483	transdecoder	exon	971582	971712	.	-	.	ID=BSUD.12390.1.p1.exon3;Parent=BSUD.12390.1.p1
contig_483	transdecoder	CDS	971582	971712	.	-	2	ID=cds.BSUD.12390.1.p1;Parent=BSUD.12390.1.p1
contig_483	transdecoder	exon	970703	970794	.	-	.	ID=BSUD.12390.1.p1.exon4;Parent=BSUD.12390.1.p1
contig_483	transdecoder	CDS	970703	970794	.	-	0	ID=cds.BSUD.12390.1.p1;Parent=BSUD.12390.1.p1
contig_483	transdecoder	exon	966215	968863	.	-	.	ID=BSUD.12390.1.p1.exon5;Parent=BSUD.12390.1.p1
contig_483	transdecoder	CDS	968554	968863	.	-	1	ID=cds.BSUD.12390.1.p1;Parent=BSUD.12390.1.p1
contig_483	transdecoder	three_prime_UTR	966215	968553	.	-	.	ID=BSUD.12390.1.p1.utr3p1;Parent=BSUD.12390.1.p1
contig_483	transdecoder	mRNA	968179	974600	.	-	.	ID=BSUD.12390.2.p1;Parent=BSUD.12390;Interpro=IPR002861 (Reeler domain)---IPR042307 (Reeler domain superfamily)
contig_483	transdecoder	five_prime_UTR	974286	974600	.	-	.	ID=BSUD.12390.2.p1.utr5p1;Parent=BSUD.12390.2.p1
contig_483	transdecoder	five_prime_UTR	972001	972009	.	-	.	ID=BSUD.12390.2.p1.utr5p2;Parent=BSUD.12390.2.p1
contig_483	transdecoder	exon	974286	974600	.	-	.	ID=BSUD.12390.2.p1.exon1;Parent=BSUD.12390.2.p1
contig_483	transdecoder	exon	971808	972009	.	-	.	ID=BSUD.12390.2.p1.exon2;Parent=BSUD.12390.2.p1
contig_483	transdecoder	CDS	971808	972000	.	-	0	ID=cds.BSUD.12390.2.p1;Parent=BSUD.12390.2.p1
contig_483	transdecoder	exon	971582	971712	.	-	.	ID=BSUD.12390.2.p1.exon3;Parent=BSUD.12390.2.p1
contig_483	transdecoder	CDS	971582	971712	.	-	2	ID=cds.BSUD.12390.2.p1;Parent=BSUD.12390.2.p1
contig_483	transdecoder	exon	970703	970794	.	-	.	ID=BSUD.12390.2.p1.exon4;Parent=BSUD.12390.2.p1
contig_483	transdecoder	CDS	970703	970794	.	-	0	ID=cds.BSUD.12390.2.p1;Parent=BSUD.12390.2.p1
contig_483	transdecoder	exon	968179	968863	.	-	.	ID=BSUD.12390.2.p1.exon5;Parent=BSUD.12390.2.p1
contig_483	transdecoder	CDS	968554	968863	.	-	1	ID=cds.BSUD.12390.2.p1;Parent=BSUD.12390.2.p1
contig_483	transdecoder	three_prime_UTR	968179	968553	.	-	.	ID=BSUD.12390.2.p1.utr3p1;Parent=BSUD.12390.2.p1
contig_483	transdecoder	mRNA	968184	973286	.	-	.	ID=BSUD.12390.3.p1;Parent=BSUD.12390;Interpro=IPR002861 (Reeler domain)---IPR042307 (Reeler domain superfamily)
contig_483	transdecoder	exon	973187	973286	.	-	.	ID=BSUD.12390.3.p1.exon1;Parent=BSUD.12390.3.p1
contig_483	transdecoder	CDS	973187	973285	.	-	0	ID=cds.BSUD.12390.3.p1;Parent=BSUD.12390.3.p1
contig_483	transdecoder	exon	971808	972009	.	-	.	ID=BSUD.12390.3.p1.exon2;Parent=BSUD.12390.3.p1
contig_483	transdecoder	CDS	971808	972009	.	-	0	ID=cds.BSUD.12390.3.p1;Parent=BSUD.12390.3.p1
contig_483	transdecoder	exon	971582	971712	.	-	.	ID=BSUD.12390.3.p1.exon3;Parent=BSUD.12390.3.p1
contig_483	transdecoder	CDS	971582	971712	.	-	2	ID=cds.BSUD.12390.3.p1;Parent=BSUD.12390.3.p1
contig_483	transdecoder	exon	970703	970794	.	-	.	ID=BSUD.12390.3.p1.exon4;Parent=BSUD.12390.3.p1
contig_483	transdecoder	CDS	970703	970794	.	-	0	ID=cds.BSUD.12390.3.p1;Parent=BSUD.12390.3.p1
contig_483	transdecoder	exon	968184	968863	.	-	.	ID=BSUD.12390.3.p1.exon5;Parent=BSUD.12390.3.p1
contig_483	transdecoder	CDS	968554	968863	.	-	1	ID=cds.BSUD.12390.3.p1;Parent=BSUD.12390.3.p1
contig_483	transdecoder	three_prime_UTR	968184	968553	.	-	.	ID=BSUD.12390.3.p1.utr3p1;Parent=BSUD.12390.3.p1
contig_483	transdecoder	gene	986759	1019543	.	-	.	ID=BSUD.12395;Interpro=IPR002861 (Reeler domain)---IPR005018 (DOMON domain)---IPR006593 (Cytochrome b561/ferric reductase transmembrane)---IPR042307 (Reeler domain superfamily)
contig_483	transdecoder	mRNA	986759	1019543	.	-	.	ID=BSUD.12395.1.p1;Parent=BSUD.12395;Interpro=IPR002861 (Reeler domain)---IPR005018 (DOMON domain)---IPR006593 (Cytochrome b561/ferric reductase transmembrane)---IPR042307 (Reeler domain superfamily)
contig_483	transdecoder	five_prime_UTR	1019312	1019543	.	-	.	ID=BSUD.12395.1.p1.utr5p1;Parent=BSUD.12395.1.p1
contig_483	transdecoder	five_prime_UTR	1004183	1004201	.	-	.	ID=BSUD.12395.1.p1.utr5p2;Parent=BSUD.12395.1.p1
contig_483	transdecoder	exon	1019312	1019543	.	-	.	ID=BSUD.12395.1.p1.exon1;Parent=BSUD.12395.1.p1
contig_483	transdecoder	exon	1003981	1004201	.	-	.	ID=BSUD.12395.1.p1.exon2;Parent=BSUD.12395.1.p1
contig_483	transdecoder	CDS	1003981	1004182	.	-	0	ID=cds.BSUD.12395.1.p1;Parent=BSUD.12395.1.p1
contig_483	transdecoder	exon	1001821	1001960	.	-	.	ID=BSUD.12395.1.p1.exon3;Parent=BSUD.12395.1.p1
contig_483	transdecoder	CDS	1001821	1001960	.	-	2	ID=cds.BSUD.12395.1.p1;Parent=BSUD.12395.1.p1
contig_483	transdecoder	exon	1001585	1001676	.	-	.	ID=BSUD.12395.1.p1.exon4;Parent=BSUD.12395.1.p1
contig_483	transdecoder	CDS	1001585	1001676	.	-	0	ID=cds.BSUD.12395.1.p1;Parent=BSUD.12395.1.p1
contig_483	transdecoder	exon	1001293	1001420	.	-	.	ID=BSUD.12395.1.p1.exon5;Parent=BSUD.12395.1.p1
contig_483	transdecoder	CDS	1001293	1001420	.	-	1	ID=cds.BSUD.12395.1.p1;Parent=BSUD.12395.1.p1
contig_483	transdecoder	exon	1000470	1000714	.	-	.	ID=BSUD.12395.1.p1.exon6;Parent=BSUD.12395.1.p1
contig_483	transdecoder	CDS	1000470	1000714	.	-	2	ID=cds.BSUD.12395.1.p1;Parent=BSUD.12395.1.p1
contig_483	transdecoder	exon	998997	999101	.	-	.	ID=BSUD.12395.1.p1.exon7;Parent=BSUD.12395.1.p1
contig_483	transdecoder	CDS	998997	999101	.	-	0	ID=cds.BSUD.12395.1.p1;Parent=BSUD.12395.1.p1
contig_483	transdecoder	exon	997921	998062	.	-	.	ID=BSUD.12395.1.p1.exon8;Parent=BSUD.12395.1.p1
contig_483	transdecoder	CDS	997921	998062	.	-	0	ID=cds.BSUD.12395.1.p1;Parent=BSUD.12395.1.p1
contig_483	transdecoder	exon	997601	997729	.	-	.	ID=BSUD.12395.1.p1.exon9;Parent=BSUD.12395.1.p1
contig_483	transdecoder	CDS	997601	997729	.	-	2	ID=cds.BSUD.12395.1.p1;Parent=BSUD.12395.1.p1
contig_483	transdecoder	exon	994533	994645	.	-	.	ID=BSUD.12395.1.p1.exon10;Parent=BSUD.12395.1.p1
contig_483	transdecoder	CDS	994533	994645	.	-	2	ID=cds.BSUD.12395.1.p1;Parent=BSUD.12395.1.p1
contig_483	transdecoder	exon	993175	993261	.	-	.	ID=BSUD.12395.1.p1.exon11;Parent=BSUD.12395.1.p1
contig_483	transdecoder	CDS	993175	993261	.	-	0	ID=cds.BSUD.12395.1.p1;Parent=BSUD.12395.1.p1
contig_483	transdecoder	exon	992587	992664	.	-	.	ID=BSUD.12395.1.p1.exon12;Parent=BSUD.12395.1.p1
contig_483	transdecoder	CDS	992587	992664	.	-	0	ID=cds.BSUD.12395.1.p1;Parent=BSUD.12395.1.p1
contig_483	transdecoder	exon	992313	992412	.	-	.	ID=BSUD.12395.1.p1.exon13;Parent=BSUD.12395.1.p1
contig_483	transdecoder	CDS	992313	992412	.	-	0	ID=cds.BSUD.12395.1.p1;Parent=BSUD.12395.1.p1
contig_483	transdecoder	exon	991194	991334	.	-	.	ID=BSUD.12395.1.p1.exon14;Parent=BSUD.12395.1.p1
contig_483	transdecoder	CDS	991194	991334	.	-	2	ID=cds.BSUD.12395.1.p1;Parent=BSUD.12395.1.p1
contig_483	transdecoder	exon	989824	989897	.	-	.	ID=BSUD.12395.1.p1.exon15;Parent=BSUD.12395.1.p1
contig_483	transdecoder	CDS	989824	989897	.	-	2	ID=cds.BSUD.12395.1.p1;Parent=BSUD.12395.1.p1
contig_483	transdecoder	exon	986759	988702	.	-	.	ID=BSUD.12395.1.p1.exon16;Parent=BSUD.12395.1.p1
contig_483	transdecoder	CDS	988592	988702	.	-	0	ID=cds.BSUD.12395.1.p1;Parent=BSUD.12395.1.p1
contig_483	transdecoder	three_prime_UTR	986759	988591	.	-	.	ID=BSUD.12395.1.p1.utr3p1;Parent=BSUD.12395.1.p1
contig_483	transdecoder	mRNA	987780	1019493	.	-	.	ID=BSUD.12395.2.p1;Parent=BSUD.12395;Interpro=IPR002861 (Reeler domain)---IPR005018 (DOMON domain)---IPR006593 (Cytochrome b561/ferric reductase transmembrane)---IPR042307 (Reeler domain superfamily)
contig_483	transdecoder	five_prime_UTR	1019312	1019493	.	-	.	ID=BSUD.12395.2.p1.utr5p1;Parent=BSUD.12395.2.p1
contig_483	transdecoder	five_prime_UTR	1004183	1004201	.	-	.	ID=BSUD.12395.2.p1.utr5p2;Parent=BSUD.12395.2.p1
contig_483	transdecoder	exon	1019312	1019493	.	-	.	ID=BSUD.12395.2.p1.exon1;Parent=BSUD.12395.2.p1
contig_483	transdecoder	exon	1003981	1004201	.	-	.	ID=BSUD.12395.2.p1.exon2;Parent=BSUD.12395.2.p1
contig_483	transdecoder	CDS	1003981	1004182	.	-	0	ID=cds.BSUD.12395.2.p1;Parent=BSUD.12395.2.p1
contig_483	transdecoder	exon	1001821	1001960	.	-	.	ID=BSUD.12395.2.p1.exon3;Parent=BSUD.12395.2.p1
contig_483	transdecoder	CDS	1001821	1001960	.	-	2	ID=cds.BSUD.12395.2.p1;Parent=BSUD.12395.2.p1
contig_483	transdecoder	exon	1001585	1001676	.	-	.	ID=BSUD.12395.2.p1.exon4;Parent=BSUD.12395.2.p1
contig_483	transdecoder	CDS	1001585	1001676	.	-	0	ID=cds.BSUD.12395.2.p1;Parent=BSUD.12395.2.p1
contig_483	transdecoder	exon	1001293	1001420	.	-	.	ID=BSUD.12395.2.p1.exon5;Parent=BSUD.12395.2.p1
contig_483	transdecoder	CDS	1001293	1001420	.	-	1	ID=cds.BSUD.12395.2.p1;Parent=BSUD.12395.2.p1
contig_483	transdecoder	exon	1000470	1000714	.	-	.	ID=BSUD.12395.2.p1.exon6;Parent=BSUD.12395.2.p1
contig_483	transdecoder	CDS	1000470	1000714	.	-	2	ID=cds.BSUD.12395.2.p1;Parent=BSUD.12395.2.p1
contig_483	transdecoder	exon	998997	999101	.	-	.	ID=BSUD.12395.2.p1.exon7;Parent=BSUD.12395.2.p1
contig_483	transdecoder	CDS	998997	999101	.	-	0	ID=cds.BSUD.12395.2.p1;Parent=BSUD.12395.2.p1
contig_483	transdecoder	exon	997921	998062	.	-	.	ID=BSUD.12395.2.p1.exon8;Parent=BSUD.12395.2.p1
contig_483	transdecoder	CDS	997921	998062	.	-	0	ID=cds.BSUD.12395.2.p1;Parent=BSUD.12395.2.p1
contig_483	transdecoder	exon	997601	997729	.	-	.	ID=BSUD.12395.2.p1.exon9;Parent=BSUD.12395.2.p1
contig_483	transdecoder	CDS	997601	997729	.	-	2	ID=cds.BSUD.12395.2.p1;Parent=BSUD.12395.2.p1
contig_483	transdecoder	exon	994533	994645	.	-	.	ID=BSUD.12395.2.p1.exon10;Parent=BSUD.12395.2.p1
contig_483	transdecoder	CDS	994533	994645	.	-	2	ID=cds.BSUD.12395.2.p1;Parent=BSUD.12395.2.p1
contig_483	transdecoder	exon	993175	993261	.	-	.	ID=BSUD.12395.2.p1.exon11;Parent=BSUD.12395.2.p1
contig_483	transdecoder	CDS	993175	993261	.	-	0	ID=cds.BSUD.12395.2.p1;Parent=BSUD.12395.2.p1
contig_483	transdecoder	exon	992587	992664	.	-	.	ID=BSUD.12395.2.p1.exon12;Parent=BSUD.12395.2.p1
contig_483	transdecoder	CDS	992587	992664	.	-	0	ID=cds.BSUD.12395.2.p1;Parent=BSUD.12395.2.p1
contig_483	transdecoder	exon	992313	992412	.	-	.	ID=BSUD.12395.2.p1.exon13;Parent=BSUD.12395.2.p1
contig_483	transdecoder	CDS	992313	992412	.	-	0	ID=cds.BSUD.12395.2.p1;Parent=BSUD.12395.2.p1
contig_483	transdecoder	exon	991194	991334	.	-	.	ID=BSUD.12395.2.p1.exon14;Parent=BSUD.12395.2.p1
contig_483	transdecoder	CDS	991194	991334	.	-	2	ID=cds.BSUD.12395.2.p1;Parent=BSUD.12395.2.p1
contig_483	transdecoder	exon	990717	990752	.	-	.	ID=BSUD.12395.2.p1.exon15;Parent=BSUD.12395.2.p1
contig_483	transdecoder	CDS	990717	990752	.	-	2	ID=cds.BSUD.12395.2.p1;Parent=BSUD.12395.2.p1
contig_483	transdecoder	exon	989824	989897	.	-	.	ID=BSUD.12395.2.p1.exon16;Parent=BSUD.12395.2.p1
contig_483	transdecoder	CDS	989824	989897	.	-	2	ID=cds.BSUD.12395.2.p1;Parent=BSUD.12395.2.p1
contig_483	transdecoder	exon	987780	988702	.	-	.	ID=BSUD.12395.2.p1.exon17;Parent=BSUD.12395.2.p1
contig_483	transdecoder	CDS	988592	988702	.	-	0	ID=cds.BSUD.12395.2.p1;Parent=BSUD.12395.2.p1
contig_483	transdecoder	three_prime_UTR	987780	988591	.	-	.	ID=BSUD.12395.2.p1.utr3p1;Parent=BSUD.12395.2.p1
contig_483	tRNAscan-SE	pseudogene_tRNA	1005299	1005376	33.2	-	.	ID=contig_483.trna15;Name=contig_483.tRNA15-GlyTCC;isotype=Gly;anticodon=TCC;gene_biotype=pseudogene
contig_483	tRNAscan-SE	exon	1005299	1005376	.	-	.	ID=contig_483.trna15.exon1;Parent=contig_483.trna15
contig_483	transdecoder	gene	1032116	1044849	.	-	.	ID=BSUD.12396;Interpro=IPR000326 (Phosphatidic acid phosphatase type 2/haloperoxidase)---IPR036938 (Phosphatidic acid phosphatase type 2/haloperoxidase superfamily)---IPR043216 (Phosphatidate (PA) phosphatase-related)
contig_483	transdecoder	mRNA	1032116	1044840	.	-	.	ID=BSUD.12396.1.p1;Parent=BSUD.12396;Interpro=IPR000326 (Phosphatidic acid phosphatase type 2/haloperoxidase)---IPR036938 (Phosphatidic acid phosphatase type 2/haloperoxidase superfamily)---IPR043216 (Phosphatidate (PA) phosphatase-related)
contig_483	transdecoder	five_prime_UTR	1044767	1044840	.	-	.	ID=BSUD.12396.1.p1.utr5p1;Parent=BSUD.12396.1.p1
contig_483	transdecoder	five_prime_UTR	1043959	1044064	.	-	.	ID=BSUD.12396.1.p1.utr5p2;Parent=BSUD.12396.1.p1
contig_483	transdecoder	five_prime_UTR	1043687	1043800	.	-	.	ID=BSUD.12396.1.p1.utr5p3;Parent=BSUD.12396.1.p1
contig_483	transdecoder	exon	1044767	1044840	.	-	.	ID=BSUD.12396.1.p1.exon1;Parent=BSUD.12396.1.p1
contig_483	transdecoder	exon	1043959	1044064	.	-	.	ID=BSUD.12396.1.p1.exon2;Parent=BSUD.12396.1.p1
contig_483	transdecoder	exon	1043614	1043800	.	-	.	ID=BSUD.12396.1.p1.exon3;Parent=BSUD.12396.1.p1
contig_483	transdecoder	CDS	1043614	1043686	.	-	0	ID=cds.BSUD.12396.1.p1;Parent=BSUD.12396.1.p1
contig_483	transdecoder	exon	1041433	1041584	.	-	.	ID=BSUD.12396.1.p1.exon4;Parent=BSUD.12396.1.p1
contig_483	transdecoder	CDS	1041433	1041584	.	-	2	ID=cds.BSUD.12396.1.p1;Parent=BSUD.12396.1.p1
contig_483	transdecoder	exon	1040354	1040649	.	-	.	ID=BSUD.12396.1.p1.exon5;Parent=BSUD.12396.1.p1
contig_483	transdecoder	CDS	1040354	1040649	.	-	0	ID=cds.BSUD.12396.1.p1;Parent=BSUD.12396.1.p1
contig_483	transdecoder	exon	1039811	1039868	.	-	.	ID=BSUD.12396.1.p1.exon6;Parent=BSUD.12396.1.p1
contig_483	transdecoder	CDS	1039811	1039868	.	-	1	ID=cds.BSUD.12396.1.p1;Parent=BSUD.12396.1.p1
contig_483	transdecoder	exon	1038089	1038265	.	-	.	ID=BSUD.12396.1.p1.exon7;Parent=BSUD.12396.1.p1
contig_483	transdecoder	CDS	1038089	1038265	.	-	0	ID=cds.BSUD.12396.1.p1;Parent=BSUD.12396.1.p1
contig_483	transdecoder	exon	1032116	1034632	.	-	.	ID=BSUD.12396.1.p1.exon8;Parent=BSUD.12396.1.p1
contig_483	transdecoder	CDS	1034441	1034632	.	-	0	ID=cds.BSUD.12396.1.p1;Parent=BSUD.12396.1.p1
contig_483	transdecoder	three_prime_UTR	1032116	1034440	.	-	.	ID=BSUD.12396.1.p1.utr3p1;Parent=BSUD.12396.1.p1
contig_483	transdecoder	mRNA	1034199	1044838	.	-	.	ID=BSUD.12396.2.p1;Parent=BSUD.12396;Interpro=IPR000326 (Phosphatidic acid phosphatase type 2/haloperoxidase)---IPR036938 (Phosphatidic acid phosphatase type 2/haloperoxidase superfamily)---IPR043216 (Phosphatidate (PA) phosphatase-related)
contig_483	transdecoder	five_prime_UTR	1043959	1044838	.	-	.	ID=BSUD.12396.2.p1.utr5p1;Parent=BSUD.12396.2.p1
contig_483	transdecoder	five_prime_UTR	1043687	1043800	.	-	.	ID=BSUD.12396.2.p1.utr5p2;Parent=BSUD.12396.2.p1
contig_483	transdecoder	exon	1043959	1044838	.	-	.	ID=BSUD.12396.2.p1.exon1;Parent=BSUD.12396.2.p1
contig_483	transdecoder	exon	1043614	1043800	.	-	.	ID=BSUD.12396.2.p1.exon2;Parent=BSUD.12396.2.p1
contig_483	transdecoder	CDS	1043614	1043686	.	-	0	ID=cds.BSUD.12396.2.p1;Parent=BSUD.12396.2.p1
contig_483	transdecoder	exon	1041433	1041584	.	-	.	ID=BSUD.12396.2.p1.exon3;Parent=BSUD.12396.2.p1
contig_483	transdecoder	CDS	1041433	1041584	.	-	2	ID=cds.BSUD.12396.2.p1;Parent=BSUD.12396.2.p1
contig_483	transdecoder	exon	1040354	1040649	.	-	.	ID=BSUD.12396.2.p1.exon4;Parent=BSUD.12396.2.p1
contig_483	transdecoder	CDS	1040354	1040649	.	-	0	ID=cds.BSUD.12396.2.p1;Parent=BSUD.12396.2.p1
contig_483	transdecoder	exon	1039811	1039868	.	-	.	ID=BSUD.12396.2.p1.exon5;Parent=BSUD.12396.2.p1
contig_483	transdecoder	CDS	1039811	1039868	.	-	1	ID=cds.BSUD.12396.2.p1;Parent=BSUD.12396.2.p1
contig_483	transdecoder	exon	1038089	1038265	.	-	.	ID=BSUD.12396.2.p1.exon6;Parent=BSUD.12396.2.p1
contig_483	transdecoder	CDS	1038089	1038265	.	-	0	ID=cds.BSUD.12396.2.p1;Parent=BSUD.12396.2.p1
contig_483	transdecoder	exon	1034199	1034632	.	-	.	ID=BSUD.12396.2.p1.exon7;Parent=BSUD.12396.2.p1
contig_483	transdecoder	CDS	1034441	1034632	.	-	0	ID=cds.BSUD.12396.2.p1;Parent=BSUD.12396.2.p1
contig_483	transdecoder	three_prime_UTR	1034199	1034440	.	-	.	ID=BSUD.12396.2.p1.utr3p1;Parent=BSUD.12396.2.p1
contig_483	transdecoder	mRNA	1034199	1044834	.	-	.	ID=BSUD.12396.3.p1;Parent=BSUD.12396;Interpro=IPR000326 (Phosphatidic acid phosphatase type 2/haloperoxidase)---IPR036938 (Phosphatidic acid phosphatase type 2/haloperoxidase superfamily)---IPR043216 (Phosphatidate (PA) phosphatase-related)
contig_483	transdecoder	five_prime_UTR	1043687	1044834	.	-	.	ID=BSUD.12396.3.p1.utr5p1;Parent=BSUD.12396.3.p1
contig_483	transdecoder	exon	1043614	1044834	.	-	.	ID=BSUD.12396.3.p1.exon1;Parent=BSUD.12396.3.p1
contig_483	transdecoder	CDS	1043614	1043686	.	-	0	ID=cds.BSUD.12396.3.p1;Parent=BSUD.12396.3.p1
contig_483	transdecoder	exon	1041433	1041584	.	-	.	ID=BSUD.12396.3.p1.exon2;Parent=BSUD.12396.3.p1
contig_483	transdecoder	CDS	1041433	1041584	.	-	2	ID=cds.BSUD.12396.3.p1;Parent=BSUD.12396.3.p1
contig_483	transdecoder	exon	1040354	1040649	.	-	.	ID=BSUD.12396.3.p1.exon3;Parent=BSUD.12396.3.p1
contig_483	transdecoder	CDS	1040354	1040649	.	-	0	ID=cds.BSUD.12396.3.p1;Parent=BSUD.12396.3.p1
contig_483	transdecoder	exon	1039811	1039868	.	-	.	ID=BSUD.12396.3.p1.exon4;Parent=BSUD.12396.3.p1
contig_483	transdecoder	CDS	1039811	1039868	.	-	1	ID=cds.BSUD.12396.3.p1;Parent=BSUD.12396.3.p1
contig_483	transdecoder	exon	1038089	1038265	.	-	.	ID=BSUD.12396.3.p1.exon5;Parent=BSUD.12396.3.p1
contig_483	transdecoder	CDS	1038089	1038265	.	-	0	ID=cds.BSUD.12396.3.p1;Parent=BSUD.12396.3.p1
contig_483	transdecoder	exon	1034199	1034632	.	-	.	ID=BSUD.12396.3.p1.exon6;Parent=BSUD.12396.3.p1
contig_483	transdecoder	CDS	1034441	1034632	.	-	0	ID=cds.BSUD.12396.3.p1;Parent=BSUD.12396.3.p1
contig_483	transdecoder	three_prime_UTR	1034199	1034440	.	-	.	ID=BSUD.12396.3.p1.utr3p1;Parent=BSUD.12396.3.p1
contig_483	transdecoder	mRNA	1034199	1044849	.	-	.	ID=BSUD.12396.4.p1;Parent=BSUD.12396;Interpro=IPR000326 (Phosphatidic acid phosphatase type 2/haloperoxidase)---IPR036938 (Phosphatidic acid phosphatase type 2/haloperoxidase superfamily)---IPR043216 (Phosphatidate (PA) phosphatase-related)
contig_483	transdecoder	five_prime_UTR	1044767	1044849	.	-	.	ID=BSUD.12396.4.p1.utr5p1;Parent=BSUD.12396.4.p1
contig_483	transdecoder	five_prime_UTR	1043687	1043800	.	-	.	ID=BSUD.12396.4.p1.utr5p2;Parent=BSUD.12396.4.p1
contig_483	transdecoder	exon	1044767	1044849	.	-	.	ID=BSUD.12396.4.p1.exon1;Parent=BSUD.12396.4.p1
contig_483	transdecoder	exon	1043614	1043800	.	-	.	ID=BSUD.12396.4.p1.exon2;Parent=BSUD.12396.4.p1
contig_483	transdecoder	CDS	1043614	1043686	.	-	0	ID=cds.BSUD.12396.4.p1;Parent=BSUD.12396.4.p1
contig_483	transdecoder	exon	1041433	1041584	.	-	.	ID=BSUD.12396.4.p1.exon3;Parent=BSUD.12396.4.p1
contig_483	transdecoder	CDS	1041433	1041584	.	-	2	ID=cds.BSUD.12396.4.p1;Parent=BSUD.12396.4.p1
contig_483	transdecoder	exon	1040354	1040649	.	-	.	ID=BSUD.12396.4.p1.exon4;Parent=BSUD.12396.4.p1
contig_483	transdecoder	CDS	1040354	1040649	.	-	0	ID=cds.BSUD.12396.4.p1;Parent=BSUD.12396.4.p1
contig_483	transdecoder	exon	1039811	1039868	.	-	.	ID=BSUD.12396.4.p1.exon5;Parent=BSUD.12396.4.p1
contig_483	transdecoder	CDS	1039811	1039868	.	-	1	ID=cds.BSUD.12396.4.p1;Parent=BSUD.12396.4.p1
contig_483	transdecoder	exon	1038089	1038265	.	-	.	ID=BSUD.12396.4.p1.exon6;Parent=BSUD.12396.4.p1
contig_483	transdecoder	CDS	1038089	1038265	.	-	0	ID=cds.BSUD.12396.4.p1;Parent=BSUD.12396.4.p1
contig_483	transdecoder	exon	1034199	1034632	.	-	.	ID=BSUD.12396.4.p1.exon7;Parent=BSUD.12396.4.p1
contig_483	transdecoder	CDS	1034441	1034632	.	-	0	ID=cds.BSUD.12396.4.p1;Parent=BSUD.12396.4.p1
contig_483	transdecoder	three_prime_UTR	1034199	1034440	.	-	.	ID=BSUD.12396.4.p1.utr3p1;Parent=BSUD.12396.4.p1
contig_483	transdecoder	mRNA	1034199	1044834	.	-	.	ID=BSUD.12396.5.p1;Parent=BSUD.12396;Interpro=IPR000326 (Phosphatidic acid phosphatase type 2/haloperoxidase)---IPR036938 (Phosphatidic acid phosphatase type 2/haloperoxidase superfamily)---IPR043216 (Phosphatidate (PA) phosphatase-related)
contig_483	transdecoder	five_prime_UTR	1044541	1044834	.	-	.	ID=BSUD.12396.5.p1.utr5p1;Parent=BSUD.12396.5.p1
contig_483	transdecoder	five_prime_UTR	1043959	1044064	.	-	.	ID=BSUD.12396.5.p1.utr5p2;Parent=BSUD.12396.5.p1
contig_483	transdecoder	five_prime_UTR	1043687	1043800	.	-	.	ID=BSUD.12396.5.p1.utr5p3;Parent=BSUD.12396.5.p1
contig_483	transdecoder	exon	1044541	1044834	.	-	.	ID=BSUD.12396.5.p1.exon1;Parent=BSUD.12396.5.p1
contig_483	transdecoder	exon	1043959	1044064	.	-	.	ID=BSUD.12396.5.p1.exon2;Parent=BSUD.12396.5.p1
contig_483	transdecoder	exon	1043614	1043800	.	-	.	ID=BSUD.12396.5.p1.exon3;Parent=BSUD.12396.5.p1
contig_483	transdecoder	CDS	1043614	1043686	.	-	0	ID=cds.BSUD.12396.5.p1;Parent=BSUD.12396.5.p1
contig_483	transdecoder	exon	1041433	1041584	.	-	.	ID=BSUD.12396.5.p1.exon4;Parent=BSUD.12396.5.p1
contig_483	transdecoder	CDS	1041433	1041584	.	-	2	ID=cds.BSUD.12396.5.p1;Parent=BSUD.12396.5.p1
contig_483	transdecoder	exon	1040354	1040649	.	-	.	ID=BSUD.12396.5.p1.exon5;Parent=BSUD.12396.5.p1
contig_483	transdecoder	CDS	1040354	1040649	.	-	0	ID=cds.BSUD.12396.5.p1;Parent=BSUD.12396.5.p1
contig_483	transdecoder	exon	1039811	1039868	.	-	.	ID=BSUD.12396.5.p1.exon6;Parent=BSUD.12396.5.p1
contig_483	transdecoder	CDS	1039811	1039868	.	-	1	ID=cds.BSUD.12396.5.p1;Parent=BSUD.12396.5.p1
contig_483	transdecoder	exon	1038089	1038265	.	-	.	ID=BSUD.12396.5.p1.exon7;Parent=BSUD.12396.5.p1
contig_483	transdecoder	CDS	1038089	1038265	.	-	0	ID=cds.BSUD.12396.5.p1;Parent=BSUD.12396.5.p1
contig_483	transdecoder	exon	1034199	1034632	.	-	.	ID=BSUD.12396.5.p1.exon8;Parent=BSUD.12396.5.p1
contig_483	transdecoder	CDS	1034441	1034632	.	-	0	ID=cds.BSUD.12396.5.p1;Parent=BSUD.12396.5.p1
contig_483	transdecoder	three_prime_UTR	1034199	1034440	.	-	.	ID=BSUD.12396.5.p1.utr3p1;Parent=BSUD.12396.5.p1
contig_483	transdecoder	gene	1048503	1054385	.	-	.	ID=BSUD.12397;Interpro=IPR002124 (Cytochrome c oxidase, subunit Vb)---IPR036972 (Cytochrome c oxidase, subunit Vb superfamily)
contig_483	transdecoder	mRNA	1048503	1054385	.	-	.	ID=BSUD.12397.1.p1;Parent=BSUD.12397;Interpro=IPR002124 (Cytochrome c oxidase, subunit Vb)---IPR036972 (Cytochrome c oxidase, subunit Vb superfamily)
contig_483	transdecoder	exon	1054250	1054385	.	-	.	ID=BSUD.12397.1.p1.exon1;Parent=BSUD.12397.1.p1
contig_483	transdecoder	CDS	1054250	1054385	.	-	0	ID=cds.BSUD.12397.1.p1;Parent=BSUD.12397.1.p1
contig_483	transdecoder	exon	1050588	1050676	.	-	.	ID=BSUD.12397.1.p1.exon2;Parent=BSUD.12397.1.p1
contig_483	transdecoder	CDS	1050588	1050676	.	-	2	ID=cds.BSUD.12397.1.p1;Parent=BSUD.12397.1.p1
contig_483	transdecoder	exon	1049365	1049464	.	-	.	ID=BSUD.12397.1.p1.exon3;Parent=BSUD.12397.1.p1
contig_483	transdecoder	CDS	1049365	1049464	.	-	0	ID=cds.BSUD.12397.1.p1;Parent=BSUD.12397.1.p1
contig_483	transdecoder	exon	1048503	1048788	.	-	.	ID=BSUD.12397.1.p1.exon4;Parent=BSUD.12397.1.p1
contig_483	transdecoder	CDS	1048673	1048788	.	-	2	ID=cds.BSUD.12397.1.p1;Parent=BSUD.12397.1.p1
contig_483	transdecoder	three_prime_UTR	1048503	1048672	.	-	.	ID=BSUD.12397.1.p1.utr3p1;Parent=BSUD.12397.1.p1
contig_483	transdecoder	gene	1055035	1063123	.	+	.	ID=BSUD.12398;Interpro=IPR002319 (Phenylalanyl-tRNA synthetase)---IPR004529 (Phenylalanyl-tRNA synthetase, class IIc, alpha subunit)---IPR006195 (Aminoacyl-tRNA synthetase, class II)---IPR036390 (Winged helix DNA-binding domain superfamily)---IPR040586 (PheRS DNA binding domain 2)---IPR040724 (PheRS, DNA binding domain 1)---IPR040725 (PheRS, DNA binding domain 3)---IPR045864 (Class II Aminoacyl-tRNA synthetase/Biotinyl protein ligase (BPL) and lipoyl protein ligase (LPL))
contig_483	transdecoder	mRNA	1055035	1063123	.	+	.	ID=BSUD.12398.1.p1;Parent=BSUD.12398;Interpro=IPR002319 (Phenylalanyl-tRNA synthetase)---IPR004529 (Phenylalanyl-tRNA synthetase, class IIc, alpha subunit)---IPR006195 (Aminoacyl-tRNA synthetase, class II)---IPR036390 (Winged helix DNA-binding domain superfamily)---IPR040586 (PheRS DNA binding domain 2)---IPR040724 (PheRS, DNA binding domain 1)---IPR040725 (PheRS, DNA binding domain 3)---IPR045864 (Class II Aminoacyl-tRNA synthetase/Biotinyl protein ligase (BPL) and lipoyl protein ligase (LPL))
contig_483	transdecoder	exon	1055035	1055170	.	+	.	ID=BSUD.12398.1.p1.exon1;Parent=BSUD.12398.1.p1
contig_483	transdecoder	CDS	1055036	1055170	.	+	0	ID=cds.BSUD.12398.1.p1;Parent=BSUD.12398.1.p1
contig_483	transdecoder	exon	1057519	1057656	.	+	.	ID=BSUD.12398.1.p1.exon2;Parent=BSUD.12398.1.p1
contig_483	transdecoder	CDS	1057519	1057656	.	+	0	ID=cds.BSUD.12398.1.p1;Parent=BSUD.12398.1.p1
contig_483	transdecoder	exon	1058131	1058232	.	+	.	ID=BSUD.12398.1.p1.exon3;Parent=BSUD.12398.1.p1
contig_483	transdecoder	CDS	1058131	1058232	.	+	0	ID=cds.BSUD.12398.1.p1;Parent=BSUD.12398.1.p1
contig_483	transdecoder	exon	1058364	1058482	.	+	.	ID=BSUD.12398.1.p1.exon4;Parent=BSUD.12398.1.p1
contig_483	transdecoder	CDS	1058364	1058482	.	+	0	ID=cds.BSUD.12398.1.p1;Parent=BSUD.12398.1.p1
contig_483	transdecoder	exon	1058621	1058842	.	+	.	ID=BSUD.12398.1.p1.exon5;Parent=BSUD.12398.1.p1
contig_483	transdecoder	CDS	1058621	1058842	.	+	1	ID=cds.BSUD.12398.1.p1;Parent=BSUD.12398.1.p1
contig_483	transdecoder	exon	1059802	1059917	.	+	.	ID=BSUD.12398.1.p1.exon6;Parent=BSUD.12398.1.p1
contig_483	transdecoder	CDS	1059802	1059917	.	+	1	ID=cds.BSUD.12398.1.p1;Parent=BSUD.12398.1.p1
contig_483	transdecoder	exon	1061384	1061568	.	+	.	ID=BSUD.12398.1.p1.exon7;Parent=BSUD.12398.1.p1
contig_483	transdecoder	CDS	1061384	1061568	.	+	2	ID=cds.BSUD.12398.1.p1;Parent=BSUD.12398.1.p1
contig_483	transdecoder	exon	1062265	1062433	.	+	.	ID=BSUD.12398.1.p1.exon8;Parent=BSUD.12398.1.p1
contig_483	transdecoder	CDS	1062265	1062433	.	+	0	ID=cds.BSUD.12398.1.p1;Parent=BSUD.12398.1.p1
contig_483	transdecoder	exon	1062526	1062603	.	+	.	ID=BSUD.12398.1.p1.exon9;Parent=BSUD.12398.1.p1
contig_483	transdecoder	CDS	1062526	1062603	.	+	2	ID=cds.BSUD.12398.1.p1;Parent=BSUD.12398.1.p1
contig_483	transdecoder	exon	1062731	1062845	.	+	.	ID=BSUD.12398.1.p1.exon10;Parent=BSUD.12398.1.p1
contig_483	transdecoder	CDS	1062731	1062845	.	+	2	ID=cds.BSUD.12398.1.p1;Parent=BSUD.12398.1.p1
contig_483	transdecoder	exon	1062956	1063123	.	+	.	ID=BSUD.12398.1.p1.exon11;Parent=BSUD.12398.1.p1
contig_483	transdecoder	CDS	1062956	1063061	.	+	1	ID=cds.BSUD.12398.1.p1;Parent=BSUD.12398.1.p1
contig_483	transdecoder	three_prime_UTR	1063062	1063123	.	+	.	ID=BSUD.12398.1.p1.utr3p1;Parent=BSUD.12398.1.p1
contig_483	transdecoder	gene	1068669	1078870	.	-	.	ID=BSUD.12399;Interpro=IPR012580 (NUC153)---IPR015943 (WD40/YVTN repeat-like-containing domain superfamily)---IPR036322 (WD40-repeat-containing domain superfamily)---IPR040382 (Nucleolar protein 10/Enp2)
contig_483	transdecoder	mRNA	1068669	1078870	.	-	.	ID=BSUD.12399.1.p1;Parent=BSUD.12399;Interpro=IPR012580 (NUC153)---IPR015943 (WD40/YVTN repeat-like-containing domain superfamily)---IPR036322 (WD40-repeat-containing domain superfamily)---IPR040382 (Nucleolar protein 10/Enp2)
contig_483	transdecoder	five_prime_UTR	1078631	1078870	.	-	.	ID=BSUD.12399.1.p1.utr5p1;Parent=BSUD.12399.1.p1
contig_483	transdecoder	exon	1078565	1078870	.	-	.	ID=BSUD.12399.1.p1.exon1;Parent=BSUD.12399.1.p1
contig_483	transdecoder	CDS	1078565	1078630	.	-	0	ID=cds.BSUD.12399.1.p1;Parent=BSUD.12399.1.p1
contig_483	transdecoder	exon	1076821	1076866	.	-	.	ID=BSUD.12399.1.p1.exon2;Parent=BSUD.12399.1.p1
contig_483	transdecoder	CDS	1076821	1076866	.	-	0	ID=cds.BSUD.12399.1.p1;Parent=BSUD.12399.1.p1
contig_483	transdecoder	exon	1075865	1075963	.	-	.	ID=BSUD.12399.1.p1.exon3;Parent=BSUD.12399.1.p1
contig_483	transdecoder	CDS	1075865	1075963	.	-	2	ID=cds.BSUD.12399.1.p1;Parent=BSUD.12399.1.p1
contig_483	transdecoder	exon	1075650	1075765	.	-	.	ID=BSUD.12399.1.p1.exon4;Parent=BSUD.12399.1.p1
contig_483	transdecoder	CDS	1075650	1075765	.	-	2	ID=cds.BSUD.12399.1.p1;Parent=BSUD.12399.1.p1
contig_483	transdecoder	exon	1075357	1075493	.	-	.	ID=BSUD.12399.1.p1.exon5;Parent=BSUD.12399.1.p1
contig_483	transdecoder	CDS	1075357	1075493	.	-	0	ID=cds.BSUD.12399.1.p1;Parent=BSUD.12399.1.p1
contig_483	transdecoder	exon	1075058	1075123	.	-	.	ID=BSUD.12399.1.p1.exon6;Parent=BSUD.12399.1.p1
contig_483	transdecoder	CDS	1075058	1075123	.	-	1	ID=cds.BSUD.12399.1.p1;Parent=BSUD.12399.1.p1
contig_483	transdecoder	exon	1074794	1074940	.	-	.	ID=BSUD.12399.1.p1.exon7;Parent=BSUD.12399.1.p1
contig_483	transdecoder	CDS	1074794	1074940	.	-	1	ID=cds.BSUD.12399.1.p1;Parent=BSUD.12399.1.p1
contig_483	transdecoder	exon	1074595	1074676	.	-	.	ID=BSUD.12399.1.p1.exon8;Parent=BSUD.12399.1.p1
contig_483	transdecoder	CDS	1074595	1074676	.	-	1	ID=cds.BSUD.12399.1.p1;Parent=BSUD.12399.1.p1
contig_483	transdecoder	exon	1073991	1074140	.	-	.	ID=BSUD.12399.1.p1.exon9;Parent=BSUD.12399.1.p1
contig_483	transdecoder	CDS	1073991	1074140	.	-	0	ID=cds.BSUD.12399.1.p1;Parent=BSUD.12399.1.p1
contig_483	transdecoder	exon	1073733	1073852	.	-	.	ID=BSUD.12399.1.p1.exon10;Parent=BSUD.12399.1.p1
contig_483	transdecoder	CDS	1073733	1073852	.	-	0	ID=cds.BSUD.12399.1.p1;Parent=BSUD.12399.1.p1
contig_483	transdecoder	exon	1073542	1073620	.	-	.	ID=BSUD.12399.1.p1.exon11;Parent=BSUD.12399.1.p1
contig_483	transdecoder	CDS	1073542	1073620	.	-	0	ID=cds.BSUD.12399.1.p1;Parent=BSUD.12399.1.p1
contig_483	transdecoder	exon	1073309	1073436	.	-	.	ID=BSUD.12399.1.p1.exon12;Parent=BSUD.12399.1.p1
contig_483	transdecoder	CDS	1073309	1073436	.	-	2	ID=cds.BSUD.12399.1.p1;Parent=BSUD.12399.1.p1
contig_483	transdecoder	exon	1073094	1073192	.	-	.	ID=BSUD.12399.1.p1.exon13;Parent=BSUD.12399.1.p1
contig_483	transdecoder	CDS	1073094	1073192	.	-	0	ID=cds.BSUD.12399.1.p1;Parent=BSUD.12399.1.p1
contig_483	transdecoder	exon	1072469	1072552	.	-	.	ID=BSUD.12399.1.p1.exon14;Parent=BSUD.12399.1.p1
contig_483	transdecoder	CDS	1072469	1072552	.	-	0	ID=cds.BSUD.12399.1.p1;Parent=BSUD.12399.1.p1
contig_483	transdecoder	exon	1072030	1072215	.	-	.	ID=BSUD.12399.1.p1.exon15;Parent=BSUD.12399.1.p1
contig_483	transdecoder	CDS	1072030	1072215	.	-	0	ID=cds.BSUD.12399.1.p1;Parent=BSUD.12399.1.p1
contig_483	transdecoder	exon	1071537	1071769	.	-	.	ID=BSUD.12399.1.p1.exon16;Parent=BSUD.12399.1.p1
contig_483	transdecoder	CDS	1071537	1071769	.	-	0	ID=cds.BSUD.12399.1.p1;Parent=BSUD.12399.1.p1
contig_483	transdecoder	exon	1071021	1071111	.	-	.	ID=BSUD.12399.1.p1.exon17;Parent=BSUD.12399.1.p1
contig_483	transdecoder	CDS	1071021	1071111	.	-	1	ID=cds.BSUD.12399.1.p1;Parent=BSUD.12399.1.p1
contig_483	transdecoder	exon	1068669	1068979	.	-	.	ID=BSUD.12399.1.p1.exon18;Parent=BSUD.12399.1.p1
contig_483	transdecoder	CDS	1068851	1068979	.	-	0	ID=cds.BSUD.12399.1.p1;Parent=BSUD.12399.1.p1
contig_483	transdecoder	three_prime_UTR	1068669	1068850	.	-	.	ID=BSUD.12399.1.p1.utr3p1;Parent=BSUD.12399.1.p1
contig_483	tRNAscan-SE	pseudogene_tRNA	1069097	1069168	26.0	+	.	ID=contig_483.trna4;Name=contig_483.tRNA4-GlnCTG;isotype=Gln;anticodon=CTG;gene_biotype=pseudogene
contig_483	tRNAscan-SE	exon	1069097	1069168	.	+	.	ID=contig_483.trna4.exon1;Parent=contig_483.trna4
contig_483	transdecoder	gene	1079338	1108705	.	+	.	ID=BSUD.12400;Interpro=IPR000504 (RNA recognition motif domain)---IPR012677 (Nucleotide-binding alpha-beta plait domain superfamily)---IPR034192 (SREK1, RNA recognition motif 2)---IPR035979 (RNA-binding domain superfamily)
contig_483	transdecoder	mRNA	1079338	1108705	.	+	.	ID=BSUD.12400.1.p1;Parent=BSUD.12400;Interpro=IPR000504 (RNA recognition motif domain)---IPR012677 (Nucleotide-binding alpha-beta plait domain superfamily)---IPR034192 (SREK1, RNA recognition motif 2)---IPR035979 (RNA-binding domain superfamily)
contig_483	transdecoder	five_prime_UTR	1079338	1079541	.	+	.	ID=BSUD.12400.1.p1.utr5p1;Parent=BSUD.12400.1.p1
contig_483	transdecoder	exon	1079338	1079669	.	+	.	ID=BSUD.12400.1.p1.exon1;Parent=BSUD.12400.1.p1
contig_483	transdecoder	CDS	1079542	1079669	.	+	0	ID=cds.BSUD.12400.1.p1;Parent=BSUD.12400.1.p1
contig_483	transdecoder	exon	1087346	1087476	.	+	.	ID=BSUD.12400.1.p1.exon2;Parent=BSUD.12400.1.p1
contig_483	transdecoder	CDS	1087346	1087476	.	+	1	ID=cds.BSUD.12400.1.p1;Parent=BSUD.12400.1.p1
contig_483	transdecoder	exon	1089350	1089450	.	+	.	ID=BSUD.12400.1.p1.exon3;Parent=BSUD.12400.1.p1
contig_483	transdecoder	CDS	1089350	1089450	.	+	2	ID=cds.BSUD.12400.1.p1;Parent=BSUD.12400.1.p1
contig_483	transdecoder	exon	1098197	1098352	.	+	.	ID=BSUD.12400.1.p1.exon4;Parent=BSUD.12400.1.p1
contig_483	transdecoder	CDS	1098197	1098352	.	+	0	ID=cds.BSUD.12400.1.p1;Parent=BSUD.12400.1.p1
contig_483	transdecoder	exon	1098469	1098644	.	+	.	ID=BSUD.12400.1.p1.exon5;Parent=BSUD.12400.1.p1
contig_483	transdecoder	CDS	1098469	1098644	.	+	0	ID=cds.BSUD.12400.1.p1;Parent=BSUD.12400.1.p1
contig_483	transdecoder	exon	1098857	1098993	.	+	.	ID=BSUD.12400.1.p1.exon6;Parent=BSUD.12400.1.p1
contig_483	transdecoder	CDS	1098857	1098993	.	+	1	ID=cds.BSUD.12400.1.p1;Parent=BSUD.12400.1.p1
contig_483	transdecoder	exon	1099445	1099649	.	+	.	ID=BSUD.12400.1.p1.exon7;Parent=BSUD.12400.1.p1
contig_483	transdecoder	CDS	1099445	1099649	.	+	2	ID=cds.BSUD.12400.1.p1;Parent=BSUD.12400.1.p1
contig_483	transdecoder	exon	1102414	1102500	.	+	.	ID=BSUD.12400.1.p1.exon8;Parent=BSUD.12400.1.p1
contig_483	transdecoder	CDS	1102414	1102500	.	+	1	ID=cds.BSUD.12400.1.p1;Parent=BSUD.12400.1.p1
contig_483	transdecoder	exon	1103926	1103976	.	+	.	ID=BSUD.12400.1.p1.exon9;Parent=BSUD.12400.1.p1
contig_483	transdecoder	CDS	1103926	1103976	.	+	1	ID=cds.BSUD.12400.1.p1;Parent=BSUD.12400.1.p1
contig_483	transdecoder	exon	1104138	1104320	.	+	.	ID=BSUD.12400.1.p1.exon10;Parent=BSUD.12400.1.p1
contig_483	transdecoder	CDS	1104138	1104320	.	+	1	ID=cds.BSUD.12400.1.p1;Parent=BSUD.12400.1.p1
contig_483	transdecoder	exon	1106143	1106226	.	+	.	ID=BSUD.12400.1.p1.exon11;Parent=BSUD.12400.1.p1
contig_483	transdecoder	CDS	1106143	1106226	.	+	1	ID=cds.BSUD.12400.1.p1;Parent=BSUD.12400.1.p1
contig_483	transdecoder	exon	1106336	1106413	.	+	.	ID=BSUD.12400.1.p1.exon12;Parent=BSUD.12400.1.p1
contig_483	transdecoder	CDS	1106336	1106413	.	+	1	ID=cds.BSUD.12400.1.p1;Parent=BSUD.12400.1.p1
contig_483	transdecoder	exon	1106556	1106667	.	+	.	ID=BSUD.12400.1.p1.exon13;Parent=BSUD.12400.1.p1
contig_483	transdecoder	CDS	1106556	1106667	.	+	1	ID=cds.BSUD.12400.1.p1;Parent=BSUD.12400.1.p1
contig_483	transdecoder	exon	1107981	1108705	.	+	.	ID=BSUD.12400.1.p1.exon14;Parent=BSUD.12400.1.p1
contig_483	transdecoder	CDS	1107981	1108136	.	+	0	ID=cds.BSUD.12400.1.p1;Parent=BSUD.12400.1.p1
contig_483	transdecoder	three_prime_UTR	1108137	1108705	.	+	.	ID=BSUD.12400.1.p1.utr3p1;Parent=BSUD.12400.1.p1
contig_483	transdecoder	mRNA	1079347	1108697	.	+	.	ID=BSUD.12400.2.p1;Parent=BSUD.12400;Interpro=IPR000504 (RNA recognition motif domain)---IPR012677 (Nucleotide-binding alpha-beta plait domain superfamily)---IPR034192 (SREK1, RNA recognition motif 2)---IPR035979 (RNA-binding domain superfamily)
contig_483	transdecoder	five_prime_UTR	1079347	1079541	.	+	.	ID=BSUD.12400.2.p1.utr5p1;Parent=BSUD.12400.2.p1
contig_483	transdecoder	exon	1079347	1079669	.	+	.	ID=BSUD.12400.2.p1.exon1;Parent=BSUD.12400.2.p1
contig_483	transdecoder	CDS	1079542	1079669	.	+	0	ID=cds.BSUD.12400.2.p1;Parent=BSUD.12400.2.p1
contig_483	transdecoder	exon	1087346	1087476	.	+	.	ID=BSUD.12400.2.p1.exon2;Parent=BSUD.12400.2.p1
contig_483	transdecoder	CDS	1087346	1087476	.	+	1	ID=cds.BSUD.12400.2.p1;Parent=BSUD.12400.2.p1
contig_483	transdecoder	exon	1089350	1089450	.	+	.	ID=BSUD.12400.2.p1.exon3;Parent=BSUD.12400.2.p1
contig_483	transdecoder	CDS	1089350	1089450	.	+	2	ID=cds.BSUD.12400.2.p1;Parent=BSUD.12400.2.p1
contig_483	transdecoder	exon	1098197	1098352	.	+	.	ID=BSUD.12400.2.p1.exon4;Parent=BSUD.12400.2.p1
contig_483	transdecoder	CDS	1098197	1098352	.	+	0	ID=cds.BSUD.12400.2.p1;Parent=BSUD.12400.2.p1
contig_483	transdecoder	exon	1098469	1098644	.	+	.	ID=BSUD.12400.2.p1.exon5;Parent=BSUD.12400.2.p1
contig_483	transdecoder	CDS	1098469	1098644	.	+	0	ID=cds.BSUD.12400.2.p1;Parent=BSUD.12400.2.p1
contig_483	transdecoder	exon	1098857	1098993	.	+	.	ID=BSUD.12400.2.p1.exon6;Parent=BSUD.12400.2.p1
contig_483	transdecoder	CDS	1098857	1098993	.	+	1	ID=cds.BSUD.12400.2.p1;Parent=BSUD.12400.2.p1
contig_483	transdecoder	exon	1099445	1099649	.	+	.	ID=BSUD.12400.2.p1.exon7;Parent=BSUD.12400.2.p1
contig_483	transdecoder	CDS	1099445	1099649	.	+	2	ID=cds.BSUD.12400.2.p1;Parent=BSUD.12400.2.p1
contig_483	transdecoder	exon	1102414	1102500	.	+	.	ID=BSUD.12400.2.p1.exon8;Parent=BSUD.12400.2.p1
contig_483	transdecoder	CDS	1102414	1102500	.	+	1	ID=cds.BSUD.12400.2.p1;Parent=BSUD.12400.2.p1
contig_483	transdecoder	exon	1103926	1103976	.	+	.	ID=BSUD.12400.2.p1.exon9;Parent=BSUD.12400.2.p1
contig_483	transdecoder	CDS	1103926	1103976	.	+	1	ID=cds.BSUD.12400.2.p1;Parent=BSUD.12400.2.p1
contig_483	transdecoder	exon	1104138	1104320	.	+	.	ID=BSUD.12400.2.p1.exon10;Parent=BSUD.12400.2.p1
contig_483	transdecoder	CDS	1104138	1104320	.	+	1	ID=cds.BSUD.12400.2.p1;Parent=BSUD.12400.2.p1
contig_483	transdecoder	exon	1105392	1105436	.	+	.	ID=BSUD.12400.2.p1.exon11;Parent=BSUD.12400.2.p1
contig_483	transdecoder	CDS	1105392	1105436	.	+	1	ID=cds.BSUD.12400.2.p1;Parent=BSUD.12400.2.p1
contig_483	transdecoder	exon	1106143	1106226	.	+	.	ID=BSUD.12400.2.p1.exon12;Parent=BSUD.12400.2.p1
contig_483	transdecoder	CDS	1106143	1106226	.	+	1	ID=cds.BSUD.12400.2.p1;Parent=BSUD.12400.2.p1
contig_483	transdecoder	exon	1106336	1106413	.	+	.	ID=BSUD.12400.2.p1.exon13;Parent=BSUD.12400.2.p1
contig_483	transdecoder	CDS	1106336	1106413	.	+	1	ID=cds.BSUD.12400.2.p1;Parent=BSUD.12400.2.p1
contig_483	transdecoder	exon	1106556	1106667	.	+	.	ID=BSUD.12400.2.p1.exon14;Parent=BSUD.12400.2.p1
contig_483	transdecoder	CDS	1106556	1106667	.	+	1	ID=cds.BSUD.12400.2.p1;Parent=BSUD.12400.2.p1
contig_483	transdecoder	exon	1107981	1108697	.	+	.	ID=BSUD.12400.2.p1.exon15;Parent=BSUD.12400.2.p1
contig_483	transdecoder	CDS	1107981	1108136	.	+	0	ID=cds.BSUD.12400.2.p1;Parent=BSUD.12400.2.p1
contig_483	transdecoder	three_prime_UTR	1108137	1108697	.	+	.	ID=BSUD.12400.2.p1.utr3p1;Parent=BSUD.12400.2.p1
contig_483	transdecoder	mRNA	1079364	1108705	.	+	.	ID=BSUD.12400.3.p1;Parent=BSUD.12400;Interpro=IPR000504 (RNA recognition motif domain)---IPR012677 (Nucleotide-binding alpha-beta plait domain superfamily)---IPR034192 (SREK1, RNA recognition motif 2)---IPR035979 (RNA-binding domain superfamily)
contig_483	transdecoder	five_prime_UTR	1079364	1079541	.	+	.	ID=BSUD.12400.3.p1.utr5p1;Parent=BSUD.12400.3.p1
contig_483	transdecoder	exon	1079364	1079669	.	+	.	ID=BSUD.12400.3.p1.exon1;Parent=BSUD.12400.3.p1
contig_483	transdecoder	CDS	1079542	1079669	.	+	0	ID=cds.BSUD.12400.3.p1;Parent=BSUD.12400.3.p1
contig_483	transdecoder	exon	1087346	1087476	.	+	.	ID=BSUD.12400.3.p1.exon2;Parent=BSUD.12400.3.p1
contig_483	transdecoder	CDS	1087346	1087476	.	+	1	ID=cds.BSUD.12400.3.p1;Parent=BSUD.12400.3.p1
contig_483	transdecoder	exon	1089350	1089450	.	+	.	ID=BSUD.12400.3.p1.exon3;Parent=BSUD.12400.3.p1
contig_483	transdecoder	CDS	1089350	1089450	.	+	2	ID=cds.BSUD.12400.3.p1;Parent=BSUD.12400.3.p1
contig_483	transdecoder	exon	1098197	1098352	.	+	.	ID=BSUD.12400.3.p1.exon4;Parent=BSUD.12400.3.p1
contig_483	transdecoder	CDS	1098197	1098352	.	+	0	ID=cds.BSUD.12400.3.p1;Parent=BSUD.12400.3.p1
contig_483	transdecoder	exon	1098469	1098644	.	+	.	ID=BSUD.12400.3.p1.exon5;Parent=BSUD.12400.3.p1
contig_483	transdecoder	CDS	1098469	1098644	.	+	0	ID=cds.BSUD.12400.3.p1;Parent=BSUD.12400.3.p1
contig_483	transdecoder	exon	1098857	1098993	.	+	.	ID=BSUD.12400.3.p1.exon6;Parent=BSUD.12400.3.p1
contig_483	transdecoder	CDS	1098857	1098993	.	+	1	ID=cds.BSUD.12400.3.p1;Parent=BSUD.12400.3.p1
contig_483	transdecoder	exon	1099445	1099649	.	+	.	ID=BSUD.12400.3.p1.exon7;Parent=BSUD.12400.3.p1
contig_483	transdecoder	CDS	1099445	1099649	.	+	2	ID=cds.BSUD.12400.3.p1;Parent=BSUD.12400.3.p1
contig_483	transdecoder	exon	1099878	1099910	.	+	.	ID=BSUD.12400.3.p1.exon8;Parent=BSUD.12400.3.p1
contig_483	transdecoder	CDS	1099878	1099910	.	+	1	ID=cds.BSUD.12400.3.p1;Parent=BSUD.12400.3.p1
contig_483	transdecoder	exon	1102414	1102500	.	+	.	ID=BSUD.12400.3.p1.exon9;Parent=BSUD.12400.3.p1
contig_483	transdecoder	CDS	1102414	1102500	.	+	1	ID=cds.BSUD.12400.3.p1;Parent=BSUD.12400.3.p1
contig_483	transdecoder	exon	1103926	1103976	.	+	.	ID=BSUD.12400.3.p1.exon10;Parent=BSUD.12400.3.p1
contig_483	transdecoder	CDS	1103926	1103976	.	+	1	ID=cds.BSUD.12400.3.p1;Parent=BSUD.12400.3.p1
contig_483	transdecoder	exon	1104138	1104320	.	+	.	ID=BSUD.12400.3.p1.exon11;Parent=BSUD.12400.3.p1
contig_483	transdecoder	CDS	1104138	1104320	.	+	1	ID=cds.BSUD.12400.3.p1;Parent=BSUD.12400.3.p1
contig_483	transdecoder	exon	1106143	1106226	.	+	.	ID=BSUD.12400.3.p1.exon12;Parent=BSUD.12400.3.p1
contig_483	transdecoder	CDS	1106143	1106226	.	+	1	ID=cds.BSUD.12400.3.p1;Parent=BSUD.12400.3.p1
contig_483	transdecoder	exon	1106336	1106413	.	+	.	ID=BSUD.12400.3.p1.exon13;Parent=BSUD.12400.3.p1
contig_483	transdecoder	CDS	1106336	1106413	.	+	1	ID=cds.BSUD.12400.3.p1;Parent=BSUD.12400.3.p1
contig_483	transdecoder	exon	1106556	1106667	.	+	.	ID=BSUD.12400.3.p1.exon14;Parent=BSUD.12400.3.p1
contig_483	transdecoder	CDS	1106556	1106667	.	+	1	ID=cds.BSUD.12400.3.p1;Parent=BSUD.12400.3.p1
contig_483	transdecoder	exon	1107981	1108705	.	+	.	ID=BSUD.12400.3.p1.exon15;Parent=BSUD.12400.3.p1
contig_483	transdecoder	CDS	1107981	1108136	.	+	0	ID=cds.BSUD.12400.3.p1;Parent=BSUD.12400.3.p1
contig_483	transdecoder	three_prime_UTR	1108137	1108705	.	+	.	ID=BSUD.12400.3.p1.utr3p1;Parent=BSUD.12400.3.p1
contig_483	transdecoder	mRNA	1079364	1108584	.	+	.	ID=BSUD.12400.4.p1;Parent=BSUD.12400;Interpro=IPR000504 (RNA recognition motif domain)---IPR012677 (Nucleotide-binding alpha-beta plait domain superfamily)---IPR034192 (SREK1, RNA recognition motif 2)---IPR035979 (RNA-binding domain superfamily)
contig_483	transdecoder	five_prime_UTR	1079364	1079541	.	+	.	ID=BSUD.12400.4.p1.utr5p1;Parent=BSUD.12400.4.p1
contig_483	transdecoder	exon	1079364	1079669	.	+	.	ID=BSUD.12400.4.p1.exon1;Parent=BSUD.12400.4.p1
contig_483	transdecoder	CDS	1079542	1079669	.	+	0	ID=cds.BSUD.12400.4.p1;Parent=BSUD.12400.4.p1
contig_483	transdecoder	exon	1087346	1087476	.	+	.	ID=BSUD.12400.4.p1.exon2;Parent=BSUD.12400.4.p1
contig_483	transdecoder	CDS	1087346	1087476	.	+	1	ID=cds.BSUD.12400.4.p1;Parent=BSUD.12400.4.p1
contig_483	transdecoder	exon	1089350	1089450	.	+	.	ID=BSUD.12400.4.p1.exon3;Parent=BSUD.12400.4.p1
contig_483	transdecoder	CDS	1089350	1089450	.	+	2	ID=cds.BSUD.12400.4.p1;Parent=BSUD.12400.4.p1
contig_483	transdecoder	exon	1098197	1098352	.	+	.	ID=BSUD.12400.4.p1.exon4;Parent=BSUD.12400.4.p1
contig_483	transdecoder	CDS	1098197	1098352	.	+	0	ID=cds.BSUD.12400.4.p1;Parent=BSUD.12400.4.p1
contig_483	transdecoder	exon	1098469	1098644	.	+	.	ID=BSUD.12400.4.p1.exon5;Parent=BSUD.12400.4.p1
contig_483	transdecoder	CDS	1098469	1098644	.	+	0	ID=cds.BSUD.12400.4.p1;Parent=BSUD.12400.4.p1
contig_483	transdecoder	exon	1098857	1098993	.	+	.	ID=BSUD.12400.4.p1.exon6;Parent=BSUD.12400.4.p1
contig_483	transdecoder	CDS	1098857	1098993	.	+	1	ID=cds.BSUD.12400.4.p1;Parent=BSUD.12400.4.p1
contig_483	transdecoder	exon	1099445	1099649	.	+	.	ID=BSUD.12400.4.p1.exon7;Parent=BSUD.12400.4.p1
contig_483	transdecoder	CDS	1099445	1099649	.	+	2	ID=cds.BSUD.12400.4.p1;Parent=BSUD.12400.4.p1
contig_483	transdecoder	exon	1099878	1099910	.	+	.	ID=BSUD.12400.4.p1.exon8;Parent=BSUD.12400.4.p1
contig_483	transdecoder	CDS	1099878	1099910	.	+	1	ID=cds.BSUD.12400.4.p1;Parent=BSUD.12400.4.p1
contig_483	transdecoder	exon	1102414	1102500	.	+	.	ID=BSUD.12400.4.p1.exon9;Parent=BSUD.12400.4.p1
contig_483	transdecoder	CDS	1102414	1102500	.	+	1	ID=cds.BSUD.12400.4.p1;Parent=BSUD.12400.4.p1
contig_483	transdecoder	exon	1103926	1103976	.	+	.	ID=BSUD.12400.4.p1.exon10;Parent=BSUD.12400.4.p1
contig_483	transdecoder	CDS	1103926	1103976	.	+	1	ID=cds.BSUD.12400.4.p1;Parent=BSUD.12400.4.p1
contig_483	transdecoder	exon	1104138	1104320	.	+	.	ID=BSUD.12400.4.p1.exon11;Parent=BSUD.12400.4.p1
contig_483	transdecoder	CDS	1104138	1104320	.	+	1	ID=cds.BSUD.12400.4.p1;Parent=BSUD.12400.4.p1
contig_483	transdecoder	exon	1105392	1105436	.	+	.	ID=BSUD.12400.4.p1.exon12;Parent=BSUD.12400.4.p1
contig_483	transdecoder	CDS	1105392	1105436	.	+	1	ID=cds.BSUD.12400.4.p1;Parent=BSUD.12400.4.p1
contig_483	transdecoder	exon	1106143	1106226	.	+	.	ID=BSUD.12400.4.p1.exon13;Parent=BSUD.12400.4.p1
contig_483	transdecoder	CDS	1106143	1106226	.	+	1	ID=cds.BSUD.12400.4.p1;Parent=BSUD.12400.4.p1
contig_483	transdecoder	exon	1106336	1106413	.	+	.	ID=BSUD.12400.4.p1.exon14;Parent=BSUD.12400.4.p1
contig_483	transdecoder	CDS	1106336	1106413	.	+	1	ID=cds.BSUD.12400.4.p1;Parent=BSUD.12400.4.p1
contig_483	transdecoder	exon	1106556	1106667	.	+	.	ID=BSUD.12400.4.p1.exon15;Parent=BSUD.12400.4.p1
contig_483	transdecoder	CDS	1106556	1106667	.	+	1	ID=cds.BSUD.12400.4.p1;Parent=BSUD.12400.4.p1
contig_483	transdecoder	exon	1107981	1108584	.	+	.	ID=BSUD.12400.4.p1.exon16;Parent=BSUD.12400.4.p1
contig_483	transdecoder	CDS	1107981	1108136	.	+	0	ID=cds.BSUD.12400.4.p1;Parent=BSUD.12400.4.p1
contig_483	transdecoder	three_prime_UTR	1108137	1108584	.	+	.	ID=BSUD.12400.4.p1.utr3p1;Parent=BSUD.12400.4.p1
contig_483	tRNAscan-SE	pseudogene_tRNA	1111620	1111686	22.6	-	.	ID=contig_483.trna14;Name=contig_483.tRNA14-GlyTCC;isotype=Gly;anticodon=TCC;gene_biotype=pseudogene
contig_483	tRNAscan-SE	exon	1111620	1111686	.	-	.	ID=contig_483.trna14.exon1;Parent=contig_483.trna14
contig_483	transdecoder	gene	1122935	1133790	.	+	.	ID=BSUD.12414;Interpro=NA
contig_483	transdecoder	mRNA	1122935	1133790	.	+	.	ID=BSUD.12414.1.p1;Parent=BSUD.12414;Interpro=NA
contig_483	transdecoder	five_prime_UTR	1122935	1123143	.	+	.	ID=BSUD.12414.1.p1.utr5p1;Parent=BSUD.12414.1.p1
contig_483	transdecoder	exon	1122935	1123198	.	+	.	ID=BSUD.12414.1.p1.exon1;Parent=BSUD.12414.1.p1
contig_483	transdecoder	CDS	1123144	1123198	.	+	0	ID=cds.BSUD.12414.1.p1;Parent=BSUD.12414.1.p1
contig_483	transdecoder	exon	1129243	1133790	.	+	.	ID=BSUD.12414.1.p1.exon2;Parent=BSUD.12414.1.p1
contig_483	transdecoder	CDS	1129243	1130873	.	+	2	ID=cds.BSUD.12414.1.p1;Parent=BSUD.12414.1.p1
contig_483	transdecoder	three_prime_UTR	1130874	1133790	.	+	.	ID=BSUD.12414.1.p1.utr3p1;Parent=BSUD.12414.1.p1
contig_483	transdecoder	gene	1137125	1140797	.	+	.	ID=BSUD.12415;Interpro=NA
contig_483	transdecoder	mRNA	1137125	1140797	.	+	.	ID=BSUD.12415.1.p1;Parent=BSUD.12415;Interpro=NA
contig_483	transdecoder	five_prime_UTR	1137125	1137362	.	+	.	ID=BSUD.12415.1.p1.utr5p1;Parent=BSUD.12415.1.p1
contig_483	transdecoder	exon	1137125	1137411	.	+	.	ID=BSUD.12415.1.p1.exon1;Parent=BSUD.12415.1.p1
contig_483	transdecoder	CDS	1137363	1137411	.	+	0	ID=cds.BSUD.12415.1.p1;Parent=BSUD.12415.1.p1
contig_483	transdecoder	exon	1139571	1140797	.	+	.	ID=BSUD.12415.1.p1.exon2;Parent=BSUD.12415.1.p1
contig_483	transdecoder	CDS	1139571	1140460	.	+	2	ID=cds.BSUD.12415.1.p1;Parent=BSUD.12415.1.p1
contig_483	transdecoder	three_prime_UTR	1140461	1140797	.	+	.	ID=BSUD.12415.1.p1.utr3p1;Parent=BSUD.12415.1.p1
contig_483	transdecoder	gene	1151275	1163221	.	-	.	ID=BSUD.12416;Interpro=NA
contig_483	transdecoder	mRNA	1151275	1163221	.	-	.	ID=BSUD.12416.1.p1;Parent=BSUD.12416;Interpro=NA
contig_483	transdecoder	five_prime_UTR	1163106	1163221	.	-	.	ID=BSUD.12416.1.p1.utr5p1;Parent=BSUD.12416.1.p1
contig_483	transdecoder	five_prime_UTR	1161383	1161514	.	-	.	ID=BSUD.12416.1.p1.utr5p2;Parent=BSUD.12416.1.p1
contig_483	transdecoder	five_prime_UTR	1160614	1160687	.	-	.	ID=BSUD.12416.1.p1.utr5p3;Parent=BSUD.12416.1.p1
contig_483	transdecoder	exon	1163106	1163221	.	-	.	ID=BSUD.12416.1.p1.exon1;Parent=BSUD.12416.1.p1
contig_483	transdecoder	exon	1161383	1161514	.	-	.	ID=BSUD.12416.1.p1.exon2;Parent=BSUD.12416.1.p1
contig_483	transdecoder	exon	1160535	1160687	.	-	.	ID=BSUD.12416.1.p1.exon3;Parent=BSUD.12416.1.p1
contig_483	transdecoder	CDS	1160535	1160613	.	-	0	ID=cds.BSUD.12416.1.p1;Parent=BSUD.12416.1.p1
contig_483	transdecoder	exon	1159437	1159657	.	-	.	ID=BSUD.12416.1.p1.exon4;Parent=BSUD.12416.1.p1
contig_483	transdecoder	CDS	1159437	1159657	.	-	2	ID=cds.BSUD.12416.1.p1;Parent=BSUD.12416.1.p1
contig_483	transdecoder	exon	1153769	1153827	.	-	.	ID=BSUD.12416.1.p1.exon5;Parent=BSUD.12416.1.p1
contig_483	transdecoder	CDS	1153769	1153827	.	-	0	ID=cds.BSUD.12416.1.p1;Parent=BSUD.12416.1.p1
contig_483	transdecoder	exon	1151275	1152693	.	-	.	ID=BSUD.12416.1.p1.exon6;Parent=BSUD.12416.1.p1
contig_483	transdecoder	CDS	1152672	1152693	.	-	1	ID=cds.BSUD.12416.1.p1;Parent=BSUD.12416.1.p1
contig_483	transdecoder	three_prime_UTR	1151275	1152671	.	-	.	ID=BSUD.12416.1.p1.utr3p1;Parent=BSUD.12416.1.p1
contig_483	transdecoder	mRNA	1151276	1160966	.	-	.	ID=BSUD.12416.2.p1;Parent=BSUD.12416;Interpro=NA
contig_483	transdecoder	five_prime_UTR	1160826	1160966	.	-	.	ID=BSUD.12416.2.p1.utr5p1;Parent=BSUD.12416.2.p1
contig_483	transdecoder	exon	1160795	1160966	.	-	.	ID=BSUD.12416.2.p1.exon1;Parent=BSUD.12416.2.p1
contig_483	transdecoder	CDS	1160795	1160825	.	-	0	ID=cds.BSUD.12416.2.p1;Parent=BSUD.12416.2.p1
contig_483	transdecoder	exon	1160535	1160687	.	-	.	ID=BSUD.12416.2.p1.exon2;Parent=BSUD.12416.2.p1
contig_483	transdecoder	CDS	1160535	1160687	.	-	2	ID=cds.BSUD.12416.2.p1;Parent=BSUD.12416.2.p1
contig_483	transdecoder	exon	1159437	1159657	.	-	.	ID=BSUD.12416.2.p1.exon3;Parent=BSUD.12416.2.p1
contig_483	transdecoder	CDS	1159437	1159657	.	-	2	ID=cds.BSUD.12416.2.p1;Parent=BSUD.12416.2.p1
contig_483	transdecoder	exon	1153769	1153827	.	-	.	ID=BSUD.12416.2.p1.exon4;Parent=BSUD.12416.2.p1
contig_483	transdecoder	CDS	1153769	1153827	.	-	0	ID=cds.BSUD.12416.2.p1;Parent=BSUD.12416.2.p1
contig_483	transdecoder	exon	1151276	1152693	.	-	.	ID=BSUD.12416.2.p1.exon5;Parent=BSUD.12416.2.p1
contig_483	transdecoder	CDS	1152672	1152693	.	-	1	ID=cds.BSUD.12416.2.p1;Parent=BSUD.12416.2.p1
contig_483	transdecoder	three_prime_UTR	1151276	1152671	.	-	.	ID=BSUD.12416.2.p1.utr3p1;Parent=BSUD.12416.2.p1
contig_483	transdecoder	gene	1182867	1328687	.	-	.	ID=BSUD.12417;Interpro=IPR001304 (C-type lectin-like)---IPR003644 (Na-Ca exchanger/integrin-beta4)---IPR016186 (C-type lectin-like/link domain superfamily)---IPR016187 (C-type lectin fold)---IPR018378 (C-type lectin, conserved site)---IPR032825 (FRAS1-related extracellular matrix protein 1)---IPR038081 (CalX-like domain superfamily)---IPR039005 (CSPG repeat)---IPR045658 (FRAS1-related extracellular matrix protein, N-terminal domain)
contig_483	transdecoder	mRNA	1182867	1328687	.	-	.	ID=BSUD.12417.1.p1;Parent=BSUD.12417;Interpro=IPR001304 (C-type lectin-like)---IPR003644 (Na-Ca exchanger/integrin-beta4)---IPR016186 (C-type lectin-like/link domain superfamily)---IPR016187 (C-type lectin fold)---IPR018378 (C-type lectin, conserved site)---IPR032825 (FRAS1-related extracellular matrix protein 1)---IPR038081 (CalX-like domain superfamily)---IPR039005 (CSPG repeat)---IPR045658 (FRAS1-related extracellular matrix protein, N-terminal domain)
contig_483	transdecoder	five_prime_UTR	1328424	1328687	.	-	.	ID=BSUD.12417.1.p1.utr5p1;Parent=BSUD.12417.1.p1
contig_483	transdecoder	five_prime_UTR	1269421	1269689	.	-	.	ID=BSUD.12417.1.p1.utr5p2;Parent=BSUD.12417.1.p1
contig_483	transdecoder	exon	1328424	1328687	.	-	.	ID=BSUD.12417.1.p1.exon1;Parent=BSUD.12417.1.p1
contig_483	transdecoder	exon	1269184	1269689	.	-	.	ID=BSUD.12417.1.p1.exon2;Parent=BSUD.12417.1.p1
contig_483	transdecoder	CDS	1269184	1269420	.	-	0	ID=cds.BSUD.12417.1.p1;Parent=BSUD.12417.1.p1
contig_483	transdecoder	exon	1216849	1217712	.	-	.	ID=BSUD.12417.1.p1.exon3;Parent=BSUD.12417.1.p1
contig_483	transdecoder	CDS	1216849	1217712	.	-	0	ID=cds.BSUD.12417.1.p1;Parent=BSUD.12417.1.p1
contig_483	transdecoder	exon	1214215	1214340	.	-	.	ID=BSUD.12417.1.p1.exon4;Parent=BSUD.12417.1.p1
contig_483	transdecoder	CDS	1214215	1214340	.	-	0	ID=cds.BSUD.12417.1.p1;Parent=BSUD.12417.1.p1
contig_483	transdecoder	exon	1213487	1213647	.	-	.	ID=BSUD.12417.1.p1.exon5;Parent=BSUD.12417.1.p1
contig_483	transdecoder	CDS	1213487	1213647	.	-	0	ID=cds.BSUD.12417.1.p1;Parent=BSUD.12417.1.p1
contig_483	transdecoder	exon	1209503	1209742	.	-	.	ID=BSUD.12417.1.p1.exon6;Parent=BSUD.12417.1.p1
contig_483	transdecoder	CDS	1209503	1209742	.	-	1	ID=cds.BSUD.12417.1.p1;Parent=BSUD.12417.1.p1
contig_483	transdecoder	exon	1208139	1208362	.	-	.	ID=BSUD.12417.1.p1.exon7;Parent=BSUD.12417.1.p1
contig_483	transdecoder	CDS	1208139	1208362	.	-	1	ID=cds.BSUD.12417.1.p1;Parent=BSUD.12417.1.p1
contig_483	transdecoder	exon	1198902	1199114	.	-	.	ID=BSUD.12417.1.p1.exon8;Parent=BSUD.12417.1.p1
contig_483	transdecoder	CDS	1198902	1199114	.	-	2	ID=cds.BSUD.12417.1.p1;Parent=BSUD.12417.1.p1
contig_483	transdecoder	exon	1198283	1198437	.	-	.	ID=BSUD.12417.1.p1.exon9;Parent=BSUD.12417.1.p1
contig_483	transdecoder	CDS	1198283	1198437	.	-	2	ID=cds.BSUD.12417.1.p1;Parent=BSUD.12417.1.p1
contig_483	transdecoder	exon	1196732	1196970	.	-	.	ID=BSUD.12417.1.p1.exon10;Parent=BSUD.12417.1.p1
contig_483	transdecoder	CDS	1196732	1196970	.	-	0	ID=cds.BSUD.12417.1.p1;Parent=BSUD.12417.1.p1
contig_483	transdecoder	exon	1196228	1196321	.	-	.	ID=BSUD.12417.1.p1.exon11;Parent=BSUD.12417.1.p1
contig_483	transdecoder	CDS	1196228	1196321	.	-	1	ID=cds.BSUD.12417.1.p1;Parent=BSUD.12417.1.p1
contig_483	transdecoder	exon	1195522	1195685	.	-	.	ID=BSUD.12417.1.p1.exon12;Parent=BSUD.12417.1.p1
contig_483	transdecoder	CDS	1195522	1195685	.	-	0	ID=cds.BSUD.12417.1.p1;Parent=BSUD.12417.1.p1
contig_483	transdecoder	exon	1193736	1195192	.	-	.	ID=BSUD.12417.1.p1.exon13;Parent=BSUD.12417.1.p1
contig_483	transdecoder	CDS	1193736	1195192	.	-	1	ID=cds.BSUD.12417.1.p1;Parent=BSUD.12417.1.p1
contig_483	transdecoder	exon	1193177	1193418	.	-	.	ID=BSUD.12417.1.p1.exon14;Parent=BSUD.12417.1.p1
contig_483	transdecoder	CDS	1193177	1193418	.	-	2	ID=cds.BSUD.12417.1.p1;Parent=BSUD.12417.1.p1
contig_483	transdecoder	exon	1192410	1192608	.	-	.	ID=BSUD.12417.1.p1.exon15;Parent=BSUD.12417.1.p1
contig_483	transdecoder	CDS	1192410	1192608	.	-	0	ID=cds.BSUD.12417.1.p1;Parent=BSUD.12417.1.p1
contig_483	transdecoder	exon	1191790	1191880	.	-	.	ID=BSUD.12417.1.p1.exon16;Parent=BSUD.12417.1.p1
contig_483	transdecoder	CDS	1191790	1191880	.	-	2	ID=cds.BSUD.12417.1.p1;Parent=BSUD.12417.1.p1
contig_483	transdecoder	exon	1191009	1191152	.	-	.	ID=BSUD.12417.1.p1.exon17;Parent=BSUD.12417.1.p1
contig_483	transdecoder	CDS	1191009	1191152	.	-	1	ID=cds.BSUD.12417.1.p1;Parent=BSUD.12417.1.p1
contig_483	transdecoder	exon	1190530	1190739	.	-	.	ID=BSUD.12417.1.p1.exon18;Parent=BSUD.12417.1.p1
contig_483	transdecoder	CDS	1190530	1190739	.	-	1	ID=cds.BSUD.12417.1.p1;Parent=BSUD.12417.1.p1
contig_483	transdecoder	exon	1190003	1190205	.	-	.	ID=BSUD.12417.1.p1.exon19;Parent=BSUD.12417.1.p1
contig_483	transdecoder	CDS	1190003	1190205	.	-	1	ID=cds.BSUD.12417.1.p1;Parent=BSUD.12417.1.p1
contig_483	transdecoder	exon	1187855	1188004	.	-	.	ID=BSUD.12417.1.p1.exon20;Parent=BSUD.12417.1.p1
contig_483	transdecoder	CDS	1187855	1188004	.	-	2	ID=cds.BSUD.12417.1.p1;Parent=BSUD.12417.1.p1
contig_483	transdecoder	exon	1187289	1187371	.	-	.	ID=BSUD.12417.1.p1.exon21;Parent=BSUD.12417.1.p1
contig_483	transdecoder	CDS	1187289	1187371	.	-	2	ID=cds.BSUD.12417.1.p1;Parent=BSUD.12417.1.p1
contig_483	transdecoder	exon	1186488	1186799	.	-	.	ID=BSUD.12417.1.p1.exon22;Parent=BSUD.12417.1.p1
contig_483	transdecoder	CDS	1186488	1186799	.	-	0	ID=cds.BSUD.12417.1.p1;Parent=BSUD.12417.1.p1
contig_483	transdecoder	exon	1185809	1185956	.	-	.	ID=BSUD.12417.1.p1.exon23;Parent=BSUD.12417.1.p1
contig_483	transdecoder	CDS	1185809	1185956	.	-	0	ID=cds.BSUD.12417.1.p1;Parent=BSUD.12417.1.p1
contig_483	transdecoder	exon	1184367	1184537	.	-	.	ID=BSUD.12417.1.p1.exon24;Parent=BSUD.12417.1.p1
contig_483	transdecoder	CDS	1184367	1184537	.	-	2	ID=cds.BSUD.12417.1.p1;Parent=BSUD.12417.1.p1
contig_483	transdecoder	exon	1182867	1183527	.	-	.	ID=BSUD.12417.1.p1.exon25;Parent=BSUD.12417.1.p1
contig_483	transdecoder	CDS	1183190	1183527	.	-	2	ID=cds.BSUD.12417.1.p1;Parent=BSUD.12417.1.p1
contig_483	transdecoder	three_prime_UTR	1182867	1183189	.	-	.	ID=BSUD.12417.1.p1.utr3p1;Parent=BSUD.12417.1.p1
contig_483	tRNAscan-SE	pseudogene_tRNA	1252699	1252767	32.3	+	.	ID=contig_483.trna5;Name=contig_483.tRNA5-ArgTCT;isotype=Arg;anticodon=TCT;gene_biotype=pseudogene
contig_483	tRNAscan-SE	exon	1252699	1252767	.	+	.	ID=contig_483.trna5.exon1;Parent=contig_483.trna5
contig_483	transdecoder	gene	1376289	1407176	.	+	.	ID=BSUD.12401;Interpro=IPR005240 (Protein of unknown function DUF389)
contig_483	transdecoder	mRNA	1376289	1407176	.	+	.	ID=BSUD.12401.1.p1;Parent=BSUD.12401;Interpro=IPR005240 (Protein of unknown function DUF389)
contig_483	transdecoder	five_prime_UTR	1376289	1376343	.	+	.	ID=BSUD.12401.1.p1.utr5p1;Parent=BSUD.12401.1.p1
contig_483	transdecoder	five_prime_UTR	1389583	1389586	.	+	.	ID=BSUD.12401.1.p1.utr5p2;Parent=BSUD.12401.1.p1
contig_483	transdecoder	exon	1376289	1376343	.	+	.	ID=BSUD.12401.1.p1.exon1;Parent=BSUD.12401.1.p1
contig_483	transdecoder	exon	1389583	1389740	.	+	.	ID=BSUD.12401.1.p1.exon2;Parent=BSUD.12401.1.p1
contig_483	transdecoder	CDS	1389587	1389740	.	+	0	ID=cds.BSUD.12401.1.p1;Parent=BSUD.12401.1.p1
contig_483	transdecoder	exon	1390193	1390683	.	+	.	ID=BSUD.12401.1.p1.exon3;Parent=BSUD.12401.1.p1
contig_483	transdecoder	CDS	1390193	1390683	.	+	2	ID=cds.BSUD.12401.1.p1;Parent=BSUD.12401.1.p1
contig_483	transdecoder	exon	1391238	1391312	.	+	.	ID=BSUD.12401.1.p1.exon4;Parent=BSUD.12401.1.p1
contig_483	transdecoder	CDS	1391238	1391312	.	+	0	ID=cds.BSUD.12401.1.p1;Parent=BSUD.12401.1.p1
contig_483	transdecoder	exon	1391420	1391496	.	+	.	ID=BSUD.12401.1.p1.exon5;Parent=BSUD.12401.1.p1
contig_483	transdecoder	CDS	1391420	1391496	.	+	0	ID=cds.BSUD.12401.1.p1;Parent=BSUD.12401.1.p1
contig_483	transdecoder	exon	1391628	1391705	.	+	.	ID=BSUD.12401.1.p1.exon6;Parent=BSUD.12401.1.p1
contig_483	transdecoder	CDS	1391628	1391705	.	+	1	ID=cds.BSUD.12401.1.p1;Parent=BSUD.12401.1.p1
contig_483	transdecoder	exon	1391888	1391957	.	+	.	ID=BSUD.12401.1.p1.exon7;Parent=BSUD.12401.1.p1
contig_483	transdecoder	CDS	1391888	1391957	.	+	1	ID=cds.BSUD.12401.1.p1;Parent=BSUD.12401.1.p1
contig_483	transdecoder	exon	1393052	1393119	.	+	.	ID=BSUD.12401.1.p1.exon8;Parent=BSUD.12401.1.p1
contig_483	transdecoder	CDS	1393052	1393119	.	+	0	ID=cds.BSUD.12401.1.p1;Parent=BSUD.12401.1.p1
contig_483	transdecoder	exon	1394018	1394093	.	+	.	ID=BSUD.12401.1.p1.exon9;Parent=BSUD.12401.1.p1
contig_483	transdecoder	CDS	1394018	1394093	.	+	1	ID=cds.BSUD.12401.1.p1;Parent=BSUD.12401.1.p1
contig_483	transdecoder	exon	1394926	1395031	.	+	.	ID=BSUD.12401.1.p1.exon10;Parent=BSUD.12401.1.p1
contig_483	transdecoder	CDS	1394926	1395031	.	+	0	ID=cds.BSUD.12401.1.p1;Parent=BSUD.12401.1.p1
contig_483	transdecoder	exon	1395734	1395827	.	+	.	ID=BSUD.12401.1.p1.exon11;Parent=BSUD.12401.1.p1
contig_483	transdecoder	CDS	1395734	1395827	.	+	2	ID=cds.BSUD.12401.1.p1;Parent=BSUD.12401.1.p1
contig_483	transdecoder	exon	1396126	1396270	.	+	.	ID=BSUD.12401.1.p1.exon12;Parent=BSUD.12401.1.p1
contig_483	transdecoder	CDS	1396126	1396270	.	+	1	ID=cds.BSUD.12401.1.p1;Parent=BSUD.12401.1.p1
contig_483	transdecoder	exon	1397518	1397574	.	+	.	ID=BSUD.12401.1.p1.exon13;Parent=BSUD.12401.1.p1
contig_483	transdecoder	CDS	1397518	1397574	.	+	0	ID=cds.BSUD.12401.1.p1;Parent=BSUD.12401.1.p1
contig_483	transdecoder	exon	1397748	1397960	.	+	.	ID=BSUD.12401.1.p1.exon14;Parent=BSUD.12401.1.p1
contig_483	transdecoder	CDS	1397748	1397960	.	+	0	ID=cds.BSUD.12401.1.p1;Parent=BSUD.12401.1.p1
contig_483	transdecoder	exon	1398998	1399066	.	+	.	ID=BSUD.12401.1.p1.exon15;Parent=BSUD.12401.1.p1
contig_483	transdecoder	CDS	1398998	1399066	.	+	0	ID=cds.BSUD.12401.1.p1;Parent=BSUD.12401.1.p1
contig_483	transdecoder	exon	1399182	1399259	.	+	.	ID=BSUD.12401.1.p1.exon16;Parent=BSUD.12401.1.p1
contig_483	transdecoder	CDS	1399182	1399259	.	+	0	ID=cds.BSUD.12401.1.p1;Parent=BSUD.12401.1.p1
contig_483	transdecoder	exon	1399403	1399474	.	+	.	ID=BSUD.12401.1.p1.exon17;Parent=BSUD.12401.1.p1
contig_483	transdecoder	CDS	1399403	1399474	.	+	0	ID=cds.BSUD.12401.1.p1;Parent=BSUD.12401.1.p1
contig_483	transdecoder	exon	1399802	1399867	.	+	.	ID=BSUD.12401.1.p1.exon18;Parent=BSUD.12401.1.p1
contig_483	transdecoder	CDS	1399802	1399867	.	+	0	ID=cds.BSUD.12401.1.p1;Parent=BSUD.12401.1.p1
contig_483	transdecoder	exon	1403351	1407176	.	+	.	ID=BSUD.12401.1.p1.exon19;Parent=BSUD.12401.1.p1
contig_483	transdecoder	CDS	1403351	1403722	.	+	0	ID=cds.BSUD.12401.1.p1;Parent=BSUD.12401.1.p1
contig_483	transdecoder	three_prime_UTR	1403723	1407176	.	+	.	ID=BSUD.12401.1.p1.utr3p1;Parent=BSUD.12401.1.p1
contig_483	transdecoder	mRNA	1378517	1405853	.	+	.	ID=BSUD.12401.2.p1;Parent=BSUD.12401;Interpro=IPR005240 (Protein of unknown function DUF389)
contig_483	transdecoder	five_prime_UTR	1378517	1378760	.	+	.	ID=BSUD.12401.2.p1.utr5p1;Parent=BSUD.12401.2.p1
contig_483	transdecoder	five_prime_UTR	1389583	1389586	.	+	.	ID=BSUD.12401.2.p1.utr5p2;Parent=BSUD.12401.2.p1
contig_483	transdecoder	exon	1378517	1378760	.	+	.	ID=BSUD.12401.2.p1.exon1;Parent=BSUD.12401.2.p1
contig_483	transdecoder	exon	1389583	1389740	.	+	.	ID=BSUD.12401.2.p1.exon2;Parent=BSUD.12401.2.p1
contig_483	transdecoder	CDS	1389587	1389740	.	+	0	ID=cds.BSUD.12401.2.p1;Parent=BSUD.12401.2.p1
contig_483	transdecoder	exon	1390193	1390683	.	+	.	ID=BSUD.12401.2.p1.exon3;Parent=BSUD.12401.2.p1
contig_483	transdecoder	CDS	1390193	1390683	.	+	2	ID=cds.BSUD.12401.2.p1;Parent=BSUD.12401.2.p1
contig_483	transdecoder	exon	1391238	1391312	.	+	.	ID=BSUD.12401.2.p1.exon4;Parent=BSUD.12401.2.p1
contig_483	transdecoder	CDS	1391238	1391312	.	+	0	ID=cds.BSUD.12401.2.p1;Parent=BSUD.12401.2.p1
contig_483	transdecoder	exon	1391420	1391496	.	+	.	ID=BSUD.12401.2.p1.exon5;Parent=BSUD.12401.2.p1
contig_483	transdecoder	CDS	1391420	1391496	.	+	0	ID=cds.BSUD.12401.2.p1;Parent=BSUD.12401.2.p1
contig_483	transdecoder	exon	1391628	1391705	.	+	.	ID=BSUD.12401.2.p1.exon6;Parent=BSUD.12401.2.p1
contig_483	transdecoder	CDS	1391628	1391705	.	+	1	ID=cds.BSUD.12401.2.p1;Parent=BSUD.12401.2.p1
contig_483	transdecoder	exon	1391888	1391957	.	+	.	ID=BSUD.12401.2.p1.exon7;Parent=BSUD.12401.2.p1
contig_483	transdecoder	CDS	1391888	1391957	.	+	1	ID=cds.BSUD.12401.2.p1;Parent=BSUD.12401.2.p1
contig_483	transdecoder	exon	1393052	1393119	.	+	.	ID=BSUD.12401.2.p1.exon8;Parent=BSUD.12401.2.p1
contig_483	transdecoder	CDS	1393052	1393119	.	+	0	ID=cds.BSUD.12401.2.p1;Parent=BSUD.12401.2.p1
contig_483	transdecoder	exon	1394018	1394093	.	+	.	ID=BSUD.12401.2.p1.exon9;Parent=BSUD.12401.2.p1
contig_483	transdecoder	CDS	1394018	1394093	.	+	1	ID=cds.BSUD.12401.2.p1;Parent=BSUD.12401.2.p1
contig_483	transdecoder	exon	1394926	1395031	.	+	.	ID=BSUD.12401.2.p1.exon10;Parent=BSUD.12401.2.p1
contig_483	transdecoder	CDS	1394926	1395031	.	+	0	ID=cds.BSUD.12401.2.p1;Parent=BSUD.12401.2.p1
contig_483	transdecoder	exon	1395734	1395827	.	+	.	ID=BSUD.12401.2.p1.exon11;Parent=BSUD.12401.2.p1
contig_483	transdecoder	CDS	1395734	1395827	.	+	2	ID=cds.BSUD.12401.2.p1;Parent=BSUD.12401.2.p1
contig_483	transdecoder	exon	1396126	1396270	.	+	.	ID=BSUD.12401.2.p1.exon12;Parent=BSUD.12401.2.p1
contig_483	transdecoder	CDS	1396126	1396270	.	+	1	ID=cds.BSUD.12401.2.p1;Parent=BSUD.12401.2.p1
contig_483	transdecoder	exon	1397518	1397574	.	+	.	ID=BSUD.12401.2.p1.exon13;Parent=BSUD.12401.2.p1
contig_483	transdecoder	CDS	1397518	1397574	.	+	0	ID=cds.BSUD.12401.2.p1;Parent=BSUD.12401.2.p1
contig_483	transdecoder	exon	1397748	1397960	.	+	.	ID=BSUD.12401.2.p1.exon14;Parent=BSUD.12401.2.p1
contig_483	transdecoder	CDS	1397748	1397960	.	+	0	ID=cds.BSUD.12401.2.p1;Parent=BSUD.12401.2.p1
contig_483	transdecoder	exon	1398998	1399066	.	+	.	ID=BSUD.12401.2.p1.exon15;Parent=BSUD.12401.2.p1
contig_483	transdecoder	CDS	1398998	1399066	.	+	0	ID=cds.BSUD.12401.2.p1;Parent=BSUD.12401.2.p1
contig_483	transdecoder	exon	1399182	1399259	.	+	.	ID=BSUD.12401.2.p1.exon16;Parent=BSUD.12401.2.p1
contig_483	transdecoder	CDS	1399182	1399259	.	+	0	ID=cds.BSUD.12401.2.p1;Parent=BSUD.12401.2.p1
contig_483	transdecoder	exon	1399403	1399474	.	+	.	ID=BSUD.12401.2.p1.exon17;Parent=BSUD.12401.2.p1
contig_483	transdecoder	CDS	1399403	1399474	.	+	0	ID=cds.BSUD.12401.2.p1;Parent=BSUD.12401.2.p1
contig_483	transdecoder	exon	1399802	1399867	.	+	.	ID=BSUD.12401.2.p1.exon18;Parent=BSUD.12401.2.p1
contig_483	transdecoder	CDS	1399802	1399867	.	+	0	ID=cds.BSUD.12401.2.p1;Parent=BSUD.12401.2.p1
contig_483	transdecoder	exon	1403351	1405853	.	+	.	ID=BSUD.12401.2.p1.exon19;Parent=BSUD.12401.2.p1
contig_483	transdecoder	CDS	1403351	1403722	.	+	0	ID=cds.BSUD.12401.2.p1;Parent=BSUD.12401.2.p1
contig_483	transdecoder	three_prime_UTR	1403723	1405853	.	+	.	ID=BSUD.12401.2.p1.utr3p1;Parent=BSUD.12401.2.p1
contig_483	transdecoder	mRNA	1378549	1405767	.	+	.	ID=BSUD.12401.3.p1;Parent=BSUD.12401;Interpro=IPR005240 (Protein of unknown function DUF389)
contig_483	transdecoder	five_prime_UTR	1378549	1378760	.	+	.	ID=BSUD.12401.3.p1.utr5p1;Parent=BSUD.12401.3.p1
contig_483	transdecoder	five_prime_UTR	1389583	1389586	.	+	.	ID=BSUD.12401.3.p1.utr5p2;Parent=BSUD.12401.3.p1
contig_483	transdecoder	exon	1378549	1378760	.	+	.	ID=BSUD.12401.3.p1.exon1;Parent=BSUD.12401.3.p1
contig_483	transdecoder	exon	1389583	1389740	.	+	.	ID=BSUD.12401.3.p1.exon2;Parent=BSUD.12401.3.p1
contig_483	transdecoder	CDS	1389587	1389740	.	+	0	ID=cds.BSUD.12401.3.p1;Parent=BSUD.12401.3.p1
contig_483	transdecoder	exon	1390193	1390683	.	+	.	ID=BSUD.12401.3.p1.exon3;Parent=BSUD.12401.3.p1
contig_483	transdecoder	CDS	1390193	1390683	.	+	2	ID=cds.BSUD.12401.3.p1;Parent=BSUD.12401.3.p1
contig_483	transdecoder	exon	1391238	1391312	.	+	.	ID=BSUD.12401.3.p1.exon4;Parent=BSUD.12401.3.p1
contig_483	transdecoder	CDS	1391238	1391312	.	+	0	ID=cds.BSUD.12401.3.p1;Parent=BSUD.12401.3.p1
contig_483	transdecoder	exon	1391420	1391496	.	+	.	ID=BSUD.12401.3.p1.exon5;Parent=BSUD.12401.3.p1
contig_483	transdecoder	CDS	1391420	1391496	.	+	0	ID=cds.BSUD.12401.3.p1;Parent=BSUD.12401.3.p1
contig_483	transdecoder	exon	1391628	1391705	.	+	.	ID=BSUD.12401.3.p1.exon6;Parent=BSUD.12401.3.p1
contig_483	transdecoder	CDS	1391628	1391705	.	+	1	ID=cds.BSUD.12401.3.p1;Parent=BSUD.12401.3.p1
contig_483	transdecoder	exon	1391888	1391957	.	+	.	ID=BSUD.12401.3.p1.exon7;Parent=BSUD.12401.3.p1
contig_483	transdecoder	CDS	1391888	1391957	.	+	1	ID=cds.BSUD.12401.3.p1;Parent=BSUD.12401.3.p1
contig_483	transdecoder	exon	1393052	1393119	.	+	.	ID=BSUD.12401.3.p1.exon8;Parent=BSUD.12401.3.p1
contig_483	transdecoder	CDS	1393052	1393119	.	+	0	ID=cds.BSUD.12401.3.p1;Parent=BSUD.12401.3.p1
contig_483	transdecoder	exon	1394018	1394093	.	+	.	ID=BSUD.12401.3.p1.exon9;Parent=BSUD.12401.3.p1
contig_483	transdecoder	CDS	1394018	1394093	.	+	1	ID=cds.BSUD.12401.3.p1;Parent=BSUD.12401.3.p1
contig_483	transdecoder	exon	1394926	1395031	.	+	.	ID=BSUD.12401.3.p1.exon10;Parent=BSUD.12401.3.p1
contig_483	transdecoder	CDS	1394926	1395031	.	+	0	ID=cds.BSUD.12401.3.p1;Parent=BSUD.12401.3.p1
contig_483	transdecoder	exon	1395734	1395827	.	+	.	ID=BSUD.12401.3.p1.exon11;Parent=BSUD.12401.3.p1
contig_483	transdecoder	CDS	1395734	1395827	.	+	2	ID=cds.BSUD.12401.3.p1;Parent=BSUD.12401.3.p1
contig_483	transdecoder	exon	1396126	1396270	.	+	.	ID=BSUD.12401.3.p1.exon12;Parent=BSUD.12401.3.p1
contig_483	transdecoder	CDS	1396126	1396270	.	+	1	ID=cds.BSUD.12401.3.p1;Parent=BSUD.12401.3.p1
contig_483	transdecoder	exon	1397518	1397574	.	+	.	ID=BSUD.12401.3.p1.exon13;Parent=BSUD.12401.3.p1
contig_483	transdecoder	CDS	1397518	1397574	.	+	0	ID=cds.BSUD.12401.3.p1;Parent=BSUD.12401.3.p1
contig_483	transdecoder	exon	1397748	1397960	.	+	.	ID=BSUD.12401.3.p1.exon14;Parent=BSUD.12401.3.p1
contig_483	transdecoder	CDS	1397748	1397960	.	+	0	ID=cds.BSUD.12401.3.p1;Parent=BSUD.12401.3.p1
contig_483	transdecoder	exon	1398998	1399066	.	+	.	ID=BSUD.12401.3.p1.exon15;Parent=BSUD.12401.3.p1
contig_483	transdecoder	CDS	1398998	1399066	.	+	0	ID=cds.BSUD.12401.3.p1;Parent=BSUD.12401.3.p1
contig_483	transdecoder	exon	1399182	1399259	.	+	.	ID=BSUD.12401.3.p1.exon16;Parent=BSUD.12401.3.p1
contig_483	transdecoder	CDS	1399182	1399259	.	+	0	ID=cds.BSUD.12401.3.p1;Parent=BSUD.12401.3.p1
contig_483	transdecoder	exon	1399403	1399474	.	+	.	ID=BSUD.12401.3.p1.exon17;Parent=BSUD.12401.3.p1
contig_483	transdecoder	CDS	1399403	1399474	.	+	0	ID=cds.BSUD.12401.3.p1;Parent=BSUD.12401.3.p1
contig_483	transdecoder	exon	1399802	1399867	.	+	.	ID=BSUD.12401.3.p1.exon18;Parent=BSUD.12401.3.p1
contig_483	transdecoder	CDS	1399802	1399867	.	+	0	ID=cds.BSUD.12401.3.p1;Parent=BSUD.12401.3.p1
contig_483	transdecoder	exon	1400701	1400724	.	+	.	ID=BSUD.12401.3.p1.exon19;Parent=BSUD.12401.3.p1
contig_483	transdecoder	CDS	1400701	1400724	.	+	0	ID=cds.BSUD.12401.3.p1;Parent=BSUD.12401.3.p1
contig_483	transdecoder	exon	1403351	1405767	.	+	.	ID=BSUD.12401.3.p1.exon20;Parent=BSUD.12401.3.p1
contig_483	transdecoder	CDS	1403351	1403722	.	+	0	ID=cds.BSUD.12401.3.p1;Parent=BSUD.12401.3.p1
contig_483	transdecoder	three_prime_UTR	1403723	1405767	.	+	.	ID=BSUD.12401.3.p1.utr3p1;Parent=BSUD.12401.3.p1
contig_483	transdecoder	mRNA	1385361	1405853	.	+	.	ID=BSUD.12401.4.p1;Parent=BSUD.12401;Interpro=IPR005240 (Protein of unknown function DUF389)
contig_483	transdecoder	five_prime_UTR	1385361	1385703	.	+	.	ID=BSUD.12401.4.p1.utr5p1;Parent=BSUD.12401.4.p1
contig_483	transdecoder	five_prime_UTR	1389583	1389586	.	+	.	ID=BSUD.12401.4.p1.utr5p2;Parent=BSUD.12401.4.p1
contig_483	transdecoder	exon	1385361	1385703	.	+	.	ID=BSUD.12401.4.p1.exon1;Parent=BSUD.12401.4.p1
contig_483	transdecoder	exon	1389583	1389740	.	+	.	ID=BSUD.12401.4.p1.exon2;Parent=BSUD.12401.4.p1
contig_483	transdecoder	CDS	1389587	1389740	.	+	0	ID=cds.BSUD.12401.4.p1;Parent=BSUD.12401.4.p1
contig_483	transdecoder	exon	1390193	1390683	.	+	.	ID=BSUD.12401.4.p1.exon3;Parent=BSUD.12401.4.p1
contig_483	transdecoder	CDS	1390193	1390683	.	+	2	ID=cds.BSUD.12401.4.p1;Parent=BSUD.12401.4.p1
contig_483	transdecoder	exon	1391238	1391312	.	+	.	ID=BSUD.12401.4.p1.exon4;Parent=BSUD.12401.4.p1
contig_483	transdecoder	CDS	1391238	1391312	.	+	0	ID=cds.BSUD.12401.4.p1;Parent=BSUD.12401.4.p1
contig_483	transdecoder	exon	1391420	1391496	.	+	.	ID=BSUD.12401.4.p1.exon5;Parent=BSUD.12401.4.p1
contig_483	transdecoder	CDS	1391420	1391496	.	+	0	ID=cds.BSUD.12401.4.p1;Parent=BSUD.12401.4.p1
contig_483	transdecoder	exon	1391628	1391705	.	+	.	ID=BSUD.12401.4.p1.exon6;Parent=BSUD.12401.4.p1
contig_483	transdecoder	CDS	1391628	1391705	.	+	1	ID=cds.BSUD.12401.4.p1;Parent=BSUD.12401.4.p1
contig_483	transdecoder	exon	1391888	1391957	.	+	.	ID=BSUD.12401.4.p1.exon7;Parent=BSUD.12401.4.p1
contig_483	transdecoder	CDS	1391888	1391957	.	+	1	ID=cds.BSUD.12401.4.p1;Parent=BSUD.12401.4.p1
contig_483	transdecoder	exon	1393052	1393119	.	+	.	ID=BSUD.12401.4.p1.exon8;Parent=BSUD.12401.4.p1
contig_483	transdecoder	CDS	1393052	1393119	.	+	0	ID=cds.BSUD.12401.4.p1;Parent=BSUD.12401.4.p1
contig_483	transdecoder	exon	1394018	1394093	.	+	.	ID=BSUD.12401.4.p1.exon9;Parent=BSUD.12401.4.p1
contig_483	transdecoder	CDS	1394018	1394093	.	+	1	ID=cds.BSUD.12401.4.p1;Parent=BSUD.12401.4.p1
contig_483	transdecoder	exon	1394926	1395031	.	+	.	ID=BSUD.12401.4.p1.exon10;Parent=BSUD.12401.4.p1
contig_483	transdecoder	CDS	1394926	1395031	.	+	0	ID=cds.BSUD.12401.4.p1;Parent=BSUD.12401.4.p1
contig_483	transdecoder	exon	1395734	1395827	.	+	.	ID=BSUD.12401.4.p1.exon11;Parent=BSUD.12401.4.p1
contig_483	transdecoder	CDS	1395734	1395827	.	+	2	ID=cds.BSUD.12401.4.p1;Parent=BSUD.12401.4.p1
contig_483	transdecoder	exon	1396126	1396270	.	+	.	ID=BSUD.12401.4.p1.exon12;Parent=BSUD.12401.4.p1
contig_483	transdecoder	CDS	1396126	1396270	.	+	1	ID=cds.BSUD.12401.4.p1;Parent=BSUD.12401.4.p1
contig_483	transdecoder	exon	1397518	1397574	.	+	.	ID=BSUD.12401.4.p1.exon13;Parent=BSUD.12401.4.p1
contig_483	transdecoder	CDS	1397518	1397574	.	+	0	ID=cds.BSUD.12401.4.p1;Parent=BSUD.12401.4.p1
contig_483	transdecoder	exon	1397748	1397960	.	+	.	ID=BSUD.12401.4.p1.exon14;Parent=BSUD.12401.4.p1
contig_483	transdecoder	CDS	1397748	1397960	.	+	0	ID=cds.BSUD.12401.4.p1;Parent=BSUD.12401.4.p1
contig_483	transdecoder	exon	1398998	1399066	.	+	.	ID=BSUD.12401.4.p1.exon15;Parent=BSUD.12401.4.p1
contig_483	transdecoder	CDS	1398998	1399066	.	+	0	ID=cds.BSUD.12401.4.p1;Parent=BSUD.12401.4.p1
contig_483	transdecoder	exon	1399182	1399259	.	+	.	ID=BSUD.12401.4.p1.exon16;Parent=BSUD.12401.4.p1
contig_483	transdecoder	CDS	1399182	1399259	.	+	0	ID=cds.BSUD.12401.4.p1;Parent=BSUD.12401.4.p1
contig_483	transdecoder	exon	1399403	1399474	.	+	.	ID=BSUD.12401.4.p1.exon17;Parent=BSUD.12401.4.p1
contig_483	transdecoder	CDS	1399403	1399474	.	+	0	ID=cds.BSUD.12401.4.p1;Parent=BSUD.12401.4.p1
contig_483	transdecoder	exon	1399802	1399867	.	+	.	ID=BSUD.12401.4.p1.exon18;Parent=BSUD.12401.4.p1
contig_483	transdecoder	CDS	1399802	1399867	.	+	0	ID=cds.BSUD.12401.4.p1;Parent=BSUD.12401.4.p1
contig_483	transdecoder	exon	1403351	1405853	.	+	.	ID=BSUD.12401.4.p1.exon19;Parent=BSUD.12401.4.p1
contig_483	transdecoder	CDS	1403351	1403722	.	+	0	ID=cds.BSUD.12401.4.p1;Parent=BSUD.12401.4.p1
contig_483	transdecoder	three_prime_UTR	1403723	1405853	.	+	.	ID=BSUD.12401.4.p1.utr3p1;Parent=BSUD.12401.4.p1
contig_483	tRNAscan-SE	pseudogene_tRNA	1384837	1384903	28.3	+	.	ID=contig_483.trna6;Name=contig_483.tRNA6-GlyTCC;isotype=Gly;anticodon=TCC;gene_biotype=pseudogene
contig_483	tRNAscan-SE	exon	1384837	1384903	.	+	.	ID=contig_483.trna6.exon1;Parent=contig_483.trna6
contig_483	transdecoder	gene	1412643	1428056	.	-	.	ID=BSUD.12402;Interpro=IPR000555 (JAB1/MPN/MOV34 metalloenzyme domain)---IPR037518 (MPN domain)---IPR037740 (COP9 signalosome complex subunit 5)---IPR040961 (Cop9 signalosome subunit 5 C-terminal domain)
contig_483	transdecoder	mRNA	1412643	1428056	.	-	.	ID=BSUD.12402.1.p1;Parent=BSUD.12402;Interpro=IPR000555 (JAB1/MPN/MOV34 metalloenzyme domain)---IPR037518 (MPN domain)---IPR037740 (COP9 signalosome complex subunit 5)---IPR040961 (Cop9 signalosome subunit 5 C-terminal domain)
contig_483	transdecoder	five_prime_UTR	1427971	1428056	.	-	.	ID=BSUD.12402.1.p1.utr5p1;Parent=BSUD.12402.1.p1
contig_483	transdecoder	exon	1427837	1428056	.	-	.	ID=BSUD.12402.1.p1.exon1;Parent=BSUD.12402.1.p1
contig_483	transdecoder	CDS	1427837	1427970	.	-	0	ID=cds.BSUD.12402.1.p1;Parent=BSUD.12402.1.p1
contig_483	transdecoder	exon	1420082	1420316	.	-	.	ID=BSUD.12402.1.p1.exon2;Parent=BSUD.12402.1.p1
contig_483	transdecoder	CDS	1420082	1420316	.	-	1	ID=cds.BSUD.12402.1.p1;Parent=BSUD.12402.1.p1
contig_483	transdecoder	exon	1418524	1418652	.	-	.	ID=BSUD.12402.1.p1.exon3;Parent=BSUD.12402.1.p1
contig_483	transdecoder	CDS	1418524	1418652	.	-	0	ID=cds.BSUD.12402.1.p1;Parent=BSUD.12402.1.p1
contig_483	transdecoder	exon	1417534	1417599	.	-	.	ID=BSUD.12402.1.p1.exon4;Parent=BSUD.12402.1.p1
contig_483	transdecoder	CDS	1417534	1417599	.	-	0	ID=cds.BSUD.12402.1.p1;Parent=BSUD.12402.1.p1
contig_483	transdecoder	exon	1417330	1417415	.	-	.	ID=BSUD.12402.1.p1.exon5;Parent=BSUD.12402.1.p1
contig_483	transdecoder	CDS	1417330	1417415	.	-	0	ID=cds.BSUD.12402.1.p1;Parent=BSUD.12402.1.p1
contig_483	transdecoder	exon	1417071	1417182	.	-	.	ID=BSUD.12402.1.p1.exon6;Parent=BSUD.12402.1.p1
contig_483	transdecoder	CDS	1417071	1417182	.	-	1	ID=cds.BSUD.12402.1.p1;Parent=BSUD.12402.1.p1
contig_483	transdecoder	exon	1416265	1416410	.	-	.	ID=BSUD.12402.1.p1.exon7;Parent=BSUD.12402.1.p1
contig_483	transdecoder	CDS	1416265	1416410	.	-	0	ID=cds.BSUD.12402.1.p1;Parent=BSUD.12402.1.p1
contig_483	transdecoder	exon	1412643	1415108	.	-	.	ID=BSUD.12402.1.p1.exon8;Parent=BSUD.12402.1.p1
contig_483	transdecoder	CDS	1414985	1415108	.	-	1	ID=cds.BSUD.12402.1.p1;Parent=BSUD.12402.1.p1
contig_483	transdecoder	three_prime_UTR	1412643	1414984	.	-	.	ID=BSUD.12402.1.p1.utr3p1;Parent=BSUD.12402.1.p1
contig_483	transdecoder	gene	1432860	1443033	.	-	.	ID=BSUD.12403;Interpro=IPR001503 (Glycosyl transferase family 10)---IPR031481 (Fucosyltransferase, N-terminal)---IPR038577 (GT10-like, C-terminal domain superfamily)
contig_483	transdecoder	mRNA	1432860	1443033	.	-	.	ID=BSUD.12403.1.p1;Parent=BSUD.12403;Interpro=IPR001503 (Glycosyl transferase family 10)---IPR031481 (Fucosyltransferase, N-terminal)---IPR038577 (GT10-like, C-terminal domain superfamily)
contig_483	transdecoder	five_prime_UTR	1442834	1443033	.	-	.	ID=BSUD.12403.1.p1.utr5p1;Parent=BSUD.12403.1.p1
contig_483	transdecoder	exon	1442834	1443033	.	-	.	ID=BSUD.12403.1.p1.exon1;Parent=BSUD.12403.1.p1
contig_483	transdecoder	exon	1436822	1437527	.	-	.	ID=BSUD.12403.1.p1.exon2;Parent=BSUD.12403.1.p1
contig_483	transdecoder	CDS	1436822	1437527	.	-	0	ID=cds.BSUD.12403.1.p1;Parent=BSUD.12403.1.p1
contig_483	transdecoder	exon	1432860	1436630	.	-	.	ID=BSUD.12403.1.p1.exon3;Parent=BSUD.12403.1.p1
contig_483	transdecoder	CDS	1435774	1436630	.	-	2	ID=cds.BSUD.12403.1.p1;Parent=BSUD.12403.1.p1
contig_483	transdecoder	three_prime_UTR	1432860	1435773	.	-	.	ID=BSUD.12403.1.p1.utr3p1;Parent=BSUD.12403.1.p1
contig_483	transdecoder	mRNA	1435985	1443005	.	-	.	ID=BSUD.12403.2.p2;Parent=BSUD.12403;Interpro=IPR001503 (Glycosyl transferase family 10)---IPR031481 (Fucosyltransferase, N-terminal)---IPR038577 (GT10-like, C-terminal domain superfamily)
contig_483	transdecoder	five_prime_UTR	1442834	1443005	.	-	.	ID=BSUD.12403.2.p2.utr5p1;Parent=BSUD.12403.2.p2
contig_483	transdecoder	five_prime_UTR	1436485	1437527	.	-	.	ID=BSUD.12403.2.p2.utr5p2;Parent=BSUD.12403.2.p2
contig_483	transdecoder	exon	1442834	1443005	.	-	.	ID=BSUD.12403.2.p2.exon1;Parent=BSUD.12403.2.p2
contig_483	transdecoder	exon	1435985	1437527	.	-	.	ID=BSUD.12403.2.p2.exon2;Parent=BSUD.12403.2.p2
contig_483	transdecoder	CDS	1435987	1436484	.	-	0	ID=cds.BSUD.12403.2.p2;Parent=BSUD.12403.2.p2
contig_483	tRNAscan-SE	tRNA	1440365	1440426	29.7	-	.	ID=contig_483.trna13;Name=contig_483.tRNA13-ArgTCT;isotype=Arg;anticodon=TCT;gene_biotype=tRNA
contig_483	tRNAscan-SE	exon	1440365	1440426	.	-	.	ID=contig_483.trna13.exon1;Parent=contig_483.trna13
contig_483	transdecoder	gene	1457303	1496893	.	-	.	ID=BSUD.12404;Interpro=IPR001503 (Glycosyl transferase family 10)---IPR038577 (GT10-like, C-terminal domain superfamily)
contig_483	transdecoder	mRNA	1457303	1496893	.	-	.	ID=BSUD.12404.1.p1;Parent=BSUD.12404;Interpro=IPR001503 (Glycosyl transferase family 10)---IPR038577 (GT10-like, C-terminal domain superfamily)
contig_483	transdecoder	five_prime_UTR	1496691	1496893	.	-	.	ID=BSUD.12404.1.p1.utr5p1;Parent=BSUD.12404.1.p1
contig_483	transdecoder	five_prime_UTR	1466998	1467086	.	-	.	ID=BSUD.12404.1.p1.utr5p2;Parent=BSUD.12404.1.p1
contig_483	transdecoder	five_prime_UTR	1459607	1459749	.	-	.	ID=BSUD.12404.1.p1.utr5p3;Parent=BSUD.12404.1.p1
contig_483	transdecoder	exon	1496691	1496893	.	-	.	ID=BSUD.12404.1.p1.exon1;Parent=BSUD.12404.1.p1
contig_483	transdecoder	exon	1466998	1467086	.	-	.	ID=BSUD.12404.1.p1.exon2;Parent=BSUD.12404.1.p1
contig_483	transdecoder	exon	1457303	1459749	.	-	.	ID=BSUD.12404.1.p1.exon3;Parent=BSUD.12404.1.p1
contig_483	transdecoder	CDS	1458893	1459606	.	-	0	ID=cds.BSUD.12404.1.p1;Parent=BSUD.12404.1.p1
contig_483	transdecoder	three_prime_UTR	1457303	1458892	.	-	.	ID=BSUD.12404.1.p1.utr3p1;Parent=BSUD.12404.1.p1
contig_483	transdecoder	mRNA	1457308	1496891	.	-	.	ID=BSUD.12404.2.p1;Parent=BSUD.12404;Interpro=IPR001503 (Glycosyl transferase family 10)---IPR038577 (GT10-like, C-terminal domain superfamily)
contig_483	transdecoder	five_prime_UTR	1496691	1496891	.	-	.	ID=BSUD.12404.2.p1.utr5p1;Parent=BSUD.12404.2.p1
contig_483	transdecoder	five_prime_UTR	1466998	1467086	.	-	.	ID=BSUD.12404.2.p1.utr5p2;Parent=BSUD.12404.2.p1
contig_483	transdecoder	five_prime_UTR	1461329	1461528	.	-	.	ID=BSUD.12404.2.p1.utr5p3;Parent=BSUD.12404.2.p1
contig_483	transdecoder	five_prime_UTR	1459607	1459749	.	-	.	ID=BSUD.12404.2.p1.utr5p4;Parent=BSUD.12404.2.p1
contig_483	transdecoder	exon	1496691	1496891	.	-	.	ID=BSUD.12404.2.p1.exon1;Parent=BSUD.12404.2.p1
contig_483	transdecoder	exon	1466998	1467086	.	-	.	ID=BSUD.12404.2.p1.exon2;Parent=BSUD.12404.2.p1
contig_483	transdecoder	exon	1461329	1461528	.	-	.	ID=BSUD.12404.2.p1.exon3;Parent=BSUD.12404.2.p1
contig_483	transdecoder	exon	1457308	1459749	.	-	.	ID=BSUD.12404.2.p1.exon4;Parent=BSUD.12404.2.p1
contig_483	transdecoder	CDS	1458893	1459606	.	-	0	ID=cds.BSUD.12404.2.p1;Parent=BSUD.12404.2.p1
contig_483	transdecoder	three_prime_UTR	1457308	1458892	.	-	.	ID=BSUD.12404.2.p1.utr3p1;Parent=BSUD.12404.2.p1
contig_483	tRNAscan-SE	pseudogene_tRNA	1487866	1487939	22.9	+	.	ID=contig_483.trna7;Name=contig_483.tRNA7-ProTGG;isotype=Pro;anticodon=TGG;gene_biotype=pseudogene
contig_483	tRNAscan-SE	exon	1487866	1487898	.	+	.	ID=contig_483.trna7.exon1;Parent=contig_483.trna7
contig_483	tRNAscan-SE	exon	1487905	1487939	.	+	.	ID=contig_483.trna7.exon2;Parent=contig_483.trna7
contig_483	transdecoder	gene	1488506	1491276	.	-	.	ID=BSUD.12405;Interpro=NA
contig_483	transdecoder	mRNA	1488506	1491276	.	-	.	ID=BSUD.12405.1.p1;Parent=BSUD.12405;Interpro=NA
contig_483	transdecoder	five_prime_UTR	1490180	1491276	.	-	.	ID=BSUD.12405.1.p1.utr5p1;Parent=BSUD.12405.1.p1
contig_483	transdecoder	exon	1488506	1491276	.	-	.	ID=BSUD.12405.1.p1.exon1;Parent=BSUD.12405.1.p1
contig_483	transdecoder	CDS	1489913	1490179	.	-	0	ID=cds.BSUD.12405.1.p1;Parent=BSUD.12405.1.p1
contig_483	transdecoder	three_prime_UTR	1488506	1489912	.	-	.	ID=BSUD.12405.1.p1.utr3p1;Parent=BSUD.12405.1.p1
contig_483	tRNAscan-SE	pseudogene_tRNA	1504688	1504773	29.0	+	.	ID=contig_483.trna8;Name=contig_483.tRNA8-GlyTCC;isotype=Gly;anticodon=TCC;gene_biotype=pseudogene
contig_483	tRNAscan-SE	exon	1504688	1504773	.	+	.	ID=contig_483.trna8.exon1;Parent=contig_483.trna8
contig_483	transdecoder	gene	1506453	1512055	.	-	.	ID=BSUD.12406;Interpro=NA
contig_483	transdecoder	mRNA	1506453	1512055	.	-	.	ID=BSUD.12406.1.p3;Parent=BSUD.12406;Interpro=NA
contig_483	transdecoder	five_prime_UTR	1509600	1512055	.	-	.	ID=BSUD.12406.1.p3.utr5p1;Parent=BSUD.12406.1.p3
contig_483	transdecoder	exon	1506453	1512055	.	-	.	ID=BSUD.12406.1.p3.exon1;Parent=BSUD.12406.1.p3
contig_483	transdecoder	CDS	1509435	1509599	.	-	0	ID=cds.BSUD.12406.1.p3;Parent=BSUD.12406.1.p3
contig_483	transdecoder	three_prime_UTR	1506453	1509434	.	-	.	ID=BSUD.12406.1.p3.utr3p1;Parent=BSUD.12406.1.p3
contig_483	transdecoder	gene	1517920	1539276	.	-	.	ID=BSUD.12407;Interpro=IPR001503 (Glycosyl transferase family 10)---IPR031481 (Fucosyltransferase, N-terminal)---IPR038577 (GT10-like, C-terminal domain superfamily)
contig_483	transdecoder	mRNA	1517920	1536682	.	-	.	ID=BSUD.12407.1.p4;Parent=BSUD.12407;Interpro=IPR001503 (Glycosyl transferase family 10)---IPR031481 (Fucosyltransferase, N-terminal)---IPR038577 (GT10-like, C-terminal domain superfamily)
contig_483	transdecoder	five_prime_UTR	1536519	1536682	.	-	.	ID=BSUD.12407.1.p4.utr5p1;Parent=BSUD.12407.1.p4
contig_483	transdecoder	exon	1536500	1536682	.	-	.	ID=BSUD.12407.1.p4.exon1;Parent=BSUD.12407.1.p4
contig_483	transdecoder	CDS	1536500	1536518	.	-	0	ID=cds.BSUD.12407.1.p4;Parent=BSUD.12407.1.p4
contig_483	transdecoder	exon	1517920	1521104	.	-	.	ID=BSUD.12407.1.p4.exon2;Parent=BSUD.12407.1.p4
contig_483	transdecoder	CDS	1520248	1521104	.	-	2	ID=cds.BSUD.12407.1.p4;Parent=BSUD.12407.1.p4
contig_483	transdecoder	three_prime_UTR	1517920	1520247	.	-	.	ID=BSUD.12407.1.p4.utr3p1;Parent=BSUD.12407.1.p4
contig_483	transdecoder	mRNA	1517920	1536654	.	-	.	ID=BSUD.12407.2.p4;Parent=BSUD.12407;Interpro=IPR001503 (Glycosyl transferase family 10)---IPR031481 (Fucosyltransferase, N-terminal)---IPR038577 (GT10-like, C-terminal domain superfamily)
contig_483	transdecoder	five_prime_UTR	1536144	1536654	.	-	.	ID=BSUD.12407.2.p4.utr5p1;Parent=BSUD.12407.2.p4
contig_483	transdecoder	exon	1536134	1536654	.	-	.	ID=BSUD.12407.2.p4.exon1;Parent=BSUD.12407.2.p4
contig_483	transdecoder	CDS	1536134	1536143	.	-	0	ID=cds.BSUD.12407.2.p4;Parent=BSUD.12407.2.p4
contig_483	transdecoder	exon	1517920	1521104	.	-	.	ID=BSUD.12407.2.p4.exon2;Parent=BSUD.12407.2.p4
contig_483	transdecoder	CDS	1520248	1521104	.	-	2	ID=cds.BSUD.12407.2.p4;Parent=BSUD.12407.2.p4
contig_483	transdecoder	three_prime_UTR	1517920	1520247	.	-	.	ID=BSUD.12407.2.p4.utr3p1;Parent=BSUD.12407.2.p4
contig_483	transdecoder	mRNA	1517994	1536740	.	-	.	ID=BSUD.12407.3.p2;Parent=BSUD.12407;Interpro=IPR001503 (Glycosyl transferase family 10)---IPR031481 (Fucosyltransferase, N-terminal)---IPR038577 (GT10-like, C-terminal domain superfamily)
contig_483	transdecoder	five_prime_UTR	1536134	1536740	.	-	.	ID=BSUD.12407.3.p2.utr5p1;Parent=BSUD.12407.3.p2
contig_483	transdecoder	five_prime_UTR	1522911	1522920	.	-	.	ID=BSUD.12407.3.p2.utr5p2;Parent=BSUD.12407.3.p2
contig_483	transdecoder	exon	1536134	1536740	.	-	.	ID=BSUD.12407.3.p2.exon1;Parent=BSUD.12407.3.p2
contig_483	transdecoder	exon	1522205	1522920	.	-	.	ID=BSUD.12407.3.p2.exon2;Parent=BSUD.12407.3.p2
contig_483	transdecoder	CDS	1522205	1522910	.	-	0	ID=cds.BSUD.12407.3.p2;Parent=BSUD.12407.3.p2
contig_483	transdecoder	exon	1517994	1521104	.	-	.	ID=BSUD.12407.3.p2.exon3;Parent=BSUD.12407.3.p2
contig_483	transdecoder	CDS	1520248	1521104	.	-	2	ID=cds.BSUD.12407.3.p2;Parent=BSUD.12407.3.p2
contig_483	transdecoder	three_prime_UTR	1517994	1520247	.	-	.	ID=BSUD.12407.3.p2.utr3p1;Parent=BSUD.12407.3.p2
contig_483	transdecoder	mRNA	1520128	1539276	.	-	.	ID=BSUD.12407.4.p1;Parent=BSUD.12407;Interpro=IPR001503 (Glycosyl transferase family 10)---IPR031481 (Fucosyltransferase, N-terminal)---IPR038577 (GT10-like, C-terminal domain superfamily)
contig_483	transdecoder	five_prime_UTR	1538849	1539276	.	-	.	ID=BSUD.12407.4.p1.utr5p1;Parent=BSUD.12407.4.p1
contig_483	transdecoder	five_prime_UTR	1537372	1537438	.	-	.	ID=BSUD.12407.4.p1.utr5p2;Parent=BSUD.12407.4.p1
contig_483	transdecoder	exon	1538849	1539276	.	-	.	ID=BSUD.12407.4.p1.exon1;Parent=BSUD.12407.4.p1
contig_483	transdecoder	exon	1537364	1537438	.	-	.	ID=BSUD.12407.4.p1.exon2;Parent=BSUD.12407.4.p1
contig_483	transdecoder	CDS	1537364	1537371	.	-	0	ID=cds.BSUD.12407.4.p1;Parent=BSUD.12407.4.p1
contig_483	transdecoder	exon	1522205	1522920	.	-	.	ID=BSUD.12407.4.p1.exon3;Parent=BSUD.12407.4.p1
contig_483	transdecoder	CDS	1522205	1522920	.	-	1	ID=cds.BSUD.12407.4.p1;Parent=BSUD.12407.4.p1
contig_483	transdecoder	exon	1520128	1521104	.	-	.	ID=BSUD.12407.4.p1.exon4;Parent=BSUD.12407.4.p1
contig_483	transdecoder	CDS	1520248	1521104	.	-	2	ID=cds.BSUD.12407.4.p1;Parent=BSUD.12407.4.p1
contig_483	transdecoder	three_prime_UTR	1520128	1520247	.	-	.	ID=BSUD.12407.4.p1.utr3p1;Parent=BSUD.12407.4.p1
contig_483	transdecoder	mRNA	1520128	1536682	.	-	.	ID=BSUD.12407.5.p1;Parent=BSUD.12407;Interpro=IPR001503 (Glycosyl transferase family 10)---IPR031481 (Fucosyltransferase, N-terminal)---IPR038577 (GT10-like, C-terminal domain superfamily)
contig_483	transdecoder	five_prime_UTR	1536500	1536682	.	-	.	ID=BSUD.12407.5.p1.utr5p1;Parent=BSUD.12407.5.p1
contig_483	transdecoder	five_prime_UTR	1522911	1522920	.	-	.	ID=BSUD.12407.5.p1.utr5p2;Parent=BSUD.12407.5.p1
contig_483	transdecoder	exon	1536500	1536682	.	-	.	ID=BSUD.12407.5.p1.exon1;Parent=BSUD.12407.5.p1
contig_483	transdecoder	exon	1522205	1522920	.	-	.	ID=BSUD.12407.5.p1.exon2;Parent=BSUD.12407.5.p1
contig_483	transdecoder	CDS	1522205	1522910	.	-	0	ID=cds.BSUD.12407.5.p1;Parent=BSUD.12407.5.p1
contig_483	transdecoder	exon	1520128	1521104	.	-	.	ID=BSUD.12407.5.p1.exon3;Parent=BSUD.12407.5.p1
contig_483	transdecoder	CDS	1520248	1521104	.	-	2	ID=cds.BSUD.12407.5.p1;Parent=BSUD.12407.5.p1
contig_483	transdecoder	three_prime_UTR	1520128	1520247	.	-	.	ID=BSUD.12407.5.p1.utr3p1;Parent=BSUD.12407.5.p1
contig_483	transdecoder	mRNA	1520151	1538916	.	-	.	ID=BSUD.12407.6.p1;Parent=BSUD.12407;Interpro=IPR001503 (Glycosyl transferase family 10)---IPR031481 (Fucosyltransferase, N-terminal)---IPR038577 (GT10-like, C-terminal domain superfamily)
contig_483	transdecoder	five_prime_UTR	1538849	1538916	.	-	.	ID=BSUD.12407.6.p1.utr5p1;Parent=BSUD.12407.6.p1
contig_483	transdecoder	five_prime_UTR	1537364	1537438	.	-	.	ID=BSUD.12407.6.p1.utr5p2;Parent=BSUD.12407.6.p1
contig_483	transdecoder	five_prime_UTR	1520959	1521104	.	-	.	ID=BSUD.12407.6.p1.utr5p3;Parent=BSUD.12407.6.p1
contig_483	transdecoder	exon	1538849	1538916	.	-	.	ID=BSUD.12407.6.p1.exon1;Parent=BSUD.12407.6.p1
contig_483	transdecoder	exon	1537364	1537438	.	-	.	ID=BSUD.12407.6.p1.exon2;Parent=BSUD.12407.6.p1
contig_483	transdecoder	exon	1520151	1521104	.	-	.	ID=BSUD.12407.6.p1.exon3;Parent=BSUD.12407.6.p1
contig_483	transdecoder	CDS	1520248	1520958	.	-	0	ID=cds.BSUD.12407.6.p1;Parent=BSUD.12407.6.p1
contig_483	transdecoder	three_prime_UTR	1520151	1520247	.	-	.	ID=BSUD.12407.6.p1.utr3p1;Parent=BSUD.12407.6.p1
contig_483	transdecoder	gene	1540288	1546236	.	+	.	ID=BSUD.12408;Interpro=IPR000504 (RNA recognition motif domain)---IPR001878 (Zinc finger, CCHC-type)---IPR012677 (Nucleotide-binding alpha-beta plait domain superfamily)---IPR035979 (RNA-binding domain superfamily)---IPR036875 (Zinc finger, CCHC-type superfamily)
contig_483	transdecoder	mRNA	1540288	1546236	.	+	.	ID=BSUD.12408.1.p1;Parent=BSUD.12408;Interpro=IPR000504 (RNA recognition motif domain)---IPR001878 (Zinc finger, CCHC-type)---IPR012677 (Nucleotide-binding alpha-beta plait domain superfamily)---IPR035979 (RNA-binding domain superfamily)---IPR036875 (Zinc finger, CCHC-type superfamily)
contig_483	transdecoder	five_prime_UTR	1540288	1543531	.	+	.	ID=BSUD.12408.1.p1.utr5p1;Parent=BSUD.12408.1.p1
contig_483	transdecoder	exon	1540288	1546236	.	+	.	ID=BSUD.12408.1.p1.exon1;Parent=BSUD.12408.1.p1
contig_483	transdecoder	CDS	1543532	1544866	.	+	0	ID=cds.BSUD.12408.1.p1;Parent=BSUD.12408.1.p1
contig_483	transdecoder	three_prime_UTR	1544867	1546236	.	+	.	ID=BSUD.12408.1.p1.utr3p1;Parent=BSUD.12408.1.p1
contig_483	transdecoder	gene	1553124	1565714	.	+	.	ID=BSUD.12409;Interpro=NA
contig_483	transdecoder	mRNA	1553124	1565713	.	+	.	ID=BSUD.12409.1.p1;Parent=BSUD.12409;Interpro=NA
contig_483	transdecoder	five_prime_UTR	1553124	1553237	.	+	.	ID=BSUD.12409.1.p1.utr5p1;Parent=BSUD.12409.1.p1
contig_483	transdecoder	five_prime_UTR	1557090	1557160	.	+	.	ID=BSUD.12409.1.p1.utr5p2;Parent=BSUD.12409.1.p1
contig_483	transdecoder	five_prime_UTR	1561304	1561700	.	+	.	ID=BSUD.12409.1.p1.utr5p3;Parent=BSUD.12409.1.p1
contig_483	transdecoder	exon	1553124	1553237	.	+	.	ID=BSUD.12409.1.p1.exon1;Parent=BSUD.12409.1.p1
contig_483	transdecoder	exon	1557090	1557160	.	+	.	ID=BSUD.12409.1.p1.exon2;Parent=BSUD.12409.1.p1
contig_483	transdecoder	exon	1561304	1565713	.	+	.	ID=BSUD.12409.1.p1.exon3;Parent=BSUD.12409.1.p1
contig_483	transdecoder	CDS	1561701	1561964	.	+	0	ID=cds.BSUD.12409.1.p1;Parent=BSUD.12409.1.p1
contig_483	transdecoder	three_prime_UTR	1561965	1565713	.	+	.	ID=BSUD.12409.1.p1.utr3p1;Parent=BSUD.12409.1.p1
contig_483	transdecoder	mRNA	1553185	1565714	.	+	.	ID=BSUD.12409.2.p1;Parent=BSUD.12409;Interpro=NA
contig_483	transdecoder	five_prime_UTR	1553185	1553237	.	+	.	ID=BSUD.12409.2.p1.utr5p1;Parent=BSUD.12409.2.p1
contig_483	transdecoder	five_prime_UTR	1557090	1557160	.	+	.	ID=BSUD.12409.2.p1.utr5p2;Parent=BSUD.12409.2.p1
contig_483	transdecoder	five_prime_UTR	1561418	1561700	.	+	.	ID=BSUD.12409.2.p1.utr5p3;Parent=BSUD.12409.2.p1
contig_483	transdecoder	exon	1553185	1553237	.	+	.	ID=BSUD.12409.2.p1.exon1;Parent=BSUD.12409.2.p1
contig_483	transdecoder	exon	1557090	1557160	.	+	.	ID=BSUD.12409.2.p1.exon2;Parent=BSUD.12409.2.p1
contig_483	transdecoder	exon	1561418	1565714	.	+	.	ID=BSUD.12409.2.p1.exon3;Parent=BSUD.12409.2.p1
contig_483	transdecoder	CDS	1561701	1561964	.	+	0	ID=cds.BSUD.12409.2.p1;Parent=BSUD.12409.2.p1
contig_483	transdecoder	three_prime_UTR	1561965	1565714	.	+	.	ID=BSUD.12409.2.p1.utr3p1;Parent=BSUD.12409.2.p1
contig_483	tRNAscan-SE	pseudogene_tRNA	1575518	1575594	20.6	-	.	ID=contig_483.trna12;Name=contig_483.tRNA12-GluTTC;isotype=Glu;anticodon=TTC;gene_biotype=pseudogene
contig_483	tRNAscan-SE	exon	1575518	1575594	.	-	.	ID=contig_483.trna12.exon1;Parent=contig_483.trna12
contig_483	transdecoder	gene	1587116	1632438	.	+	.	ID=BSUD.12411;Interpro=IPR000301 (Tetraspanin, animals)---IPR008952 (Tetraspanin, EC2 domain superfamily)---IPR018499 (Tetraspanin/Peripherin)
contig_483	transdecoder	mRNA	1587116	1625043	.	+	.	ID=BSUD.12411.1.p1;Parent=BSUD.12411;Interpro=IPR000301 (Tetraspanin, animals)---IPR008952 (Tetraspanin, EC2 domain superfamily)---IPR018499 (Tetraspanin/Peripherin)
contig_483	transdecoder	five_prime_UTR	1587116	1587299	.	+	.	ID=BSUD.12411.1.p1.utr5p1;Parent=BSUD.12411.1.p1
contig_483	transdecoder	five_prime_UTR	1607337	1607377	.	+	.	ID=BSUD.12411.1.p1.utr5p2;Parent=BSUD.12411.1.p1
contig_483	transdecoder	exon	1587116	1587299	.	+	.	ID=BSUD.12411.1.p1.exon1;Parent=BSUD.12411.1.p1
contig_483	transdecoder	exon	1607337	1607446	.	+	.	ID=BSUD.12411.1.p1.exon2;Parent=BSUD.12411.1.p1
contig_483	transdecoder	CDS	1607378	1607446	.	+	0	ID=cds.BSUD.12411.1.p1;Parent=BSUD.12411.1.p1
contig_483	transdecoder	exon	1608610	1608810	.	+	.	ID=BSUD.12411.1.p1.exon3;Parent=BSUD.12411.1.p1
contig_483	transdecoder	CDS	1608610	1608810	.	+	0	ID=cds.BSUD.12411.1.p1;Parent=BSUD.12411.1.p1
contig_483	transdecoder	exon	1611085	1611159	.	+	.	ID=BSUD.12411.1.p1.exon4;Parent=BSUD.12411.1.p1
contig_483	transdecoder	CDS	1611085	1611159	.	+	0	ID=cds.BSUD.12411.1.p1;Parent=BSUD.12411.1.p1
contig_483	transdecoder	exon	1613848	1613967	.	+	.	ID=BSUD.12411.1.p1.exon5;Parent=BSUD.12411.1.p1
contig_483	transdecoder	CDS	1613848	1613967	.	+	0	ID=cds.BSUD.12411.1.p1;Parent=BSUD.12411.1.p1
contig_483	transdecoder	exon	1614430	1614517	.	+	.	ID=BSUD.12411.1.p1.exon6;Parent=BSUD.12411.1.p1
contig_483	transdecoder	CDS	1614430	1614517	.	+	0	ID=cds.BSUD.12411.1.p1;Parent=BSUD.12411.1.p1
contig_483	transdecoder	exon	1618730	1618890	.	+	.	ID=BSUD.12411.1.p1.exon7;Parent=BSUD.12411.1.p1
contig_483	transdecoder	CDS	1618730	1618890	.	+	2	ID=cds.BSUD.12411.1.p1;Parent=BSUD.12411.1.p1
contig_483	transdecoder	exon	1619672	1619755	.	+	.	ID=BSUD.12411.1.p1.exon8;Parent=BSUD.12411.1.p1
contig_483	transdecoder	CDS	1619672	1619755	.	+	0	ID=cds.BSUD.12411.1.p1;Parent=BSUD.12411.1.p1
contig_483	transdecoder	exon	1621103	1625043	.	+	.	ID=BSUD.12411.1.p1.exon9;Parent=BSUD.12411.1.p1
contig_483	transdecoder	CDS	1621103	1621162	.	+	0	ID=cds.BSUD.12411.1.p1;Parent=BSUD.12411.1.p1
contig_483	transdecoder	three_prime_UTR	1621163	1625043	.	+	.	ID=BSUD.12411.1.p1.utr3p1;Parent=BSUD.12411.1.p1
contig_483	transdecoder	mRNA	1587116	1632438	.	+	.	ID=BSUD.12411.2.p1;Parent=BSUD.12411;Interpro=IPR000301 (Tetraspanin, animals)---IPR008952 (Tetraspanin, EC2 domain superfamily)---IPR018499 (Tetraspanin/Peripherin)
contig_483	transdecoder	five_prime_UTR	1587116	1587299	.	+	.	ID=BSUD.12411.2.p1.utr5p1;Parent=BSUD.12411.2.p1
contig_483	transdecoder	five_prime_UTR	1607337	1607446	.	+	.	ID=BSUD.12411.2.p1.utr5p2;Parent=BSUD.12411.2.p1
contig_483	transdecoder	five_prime_UTR	1608610	1608810	.	+	.	ID=BSUD.12411.2.p1.utr5p3;Parent=BSUD.12411.2.p1
contig_483	transdecoder	five_prime_UTR	1611085	1611159	.	+	.	ID=BSUD.12411.2.p1.utr5p4;Parent=BSUD.12411.2.p1
contig_483	transdecoder	five_prime_UTR	1613848	1613967	.	+	.	ID=BSUD.12411.2.p1.utr5p5;Parent=BSUD.12411.2.p1
contig_483	transdecoder	five_prime_UTR	1614430	1614517	.	+	.	ID=BSUD.12411.2.p1.utr5p6;Parent=BSUD.12411.2.p1
contig_483	transdecoder	five_prime_UTR	1618730	1618890	.	+	.	ID=BSUD.12411.2.p1.utr5p7;Parent=BSUD.12411.2.p1
contig_483	transdecoder	five_prime_UTR	1619672	1619755	.	+	.	ID=BSUD.12411.2.p1.utr5p8;Parent=BSUD.12411.2.p1
contig_483	transdecoder	five_prime_UTR	1621103	1623463	.	+	.	ID=BSUD.12411.2.p1.utr5p9;Parent=BSUD.12411.2.p1
contig_483	transdecoder	five_prime_UTR	1625312	1625400	.	+	.	ID=BSUD.12411.2.p1.utr5p10;Parent=BSUD.12411.2.p1
contig_483	transdecoder	exon	1587116	1587299	.	+	.	ID=BSUD.12411.2.p1.exon1;Parent=BSUD.12411.2.p1
contig_483	transdecoder	exon	1607337	1607446	.	+	.	ID=BSUD.12411.2.p1.exon2;Parent=BSUD.12411.2.p1
contig_483	transdecoder	exon	1608610	1608810	.	+	.	ID=BSUD.12411.2.p1.exon3;Parent=BSUD.12411.2.p1
contig_483	transdecoder	exon	1611085	1611159	.	+	.	ID=BSUD.12411.2.p1.exon4;Parent=BSUD.12411.2.p1
contig_483	transdecoder	exon	1613848	1613967	.	+	.	ID=BSUD.12411.2.p1.exon5;Parent=BSUD.12411.2.p1
contig_483	transdecoder	exon	1614430	1614517	.	+	.	ID=BSUD.12411.2.p1.exon6;Parent=BSUD.12411.2.p1
contig_483	transdecoder	exon	1618730	1618890	.	+	.	ID=BSUD.12411.2.p1.exon7;Parent=BSUD.12411.2.p1
contig_483	transdecoder	exon	1619672	1619755	.	+	.	ID=BSUD.12411.2.p1.exon8;Parent=BSUD.12411.2.p1
contig_483	transdecoder	exon	1621103	1623463	.	+	.	ID=BSUD.12411.2.p1.exon9;Parent=BSUD.12411.2.p1
contig_483	transdecoder	exon	1625312	1625469	.	+	.	ID=BSUD.12411.2.p1.exon10;Parent=BSUD.12411.2.p1
contig_483	transdecoder	CDS	1625401	1625469	.	+	0	ID=cds.BSUD.12411.2.p1;Parent=BSUD.12411.2.p1
contig_483	transdecoder	exon	1625730	1625930	.	+	.	ID=BSUD.12411.2.p1.exon11;Parent=BSUD.12411.2.p1
contig_483	transdecoder	CDS	1625730	1625930	.	+	0	ID=cds.BSUD.12411.2.p1;Parent=BSUD.12411.2.p1
contig_483	transdecoder	exon	1626076	1626150	.	+	.	ID=BSUD.12411.2.p1.exon12;Parent=BSUD.12411.2.p1
contig_483	transdecoder	CDS	1626076	1626150	.	+	0	ID=cds.BSUD.12411.2.p1;Parent=BSUD.12411.2.p1
contig_483	transdecoder	exon	1627851	1627970	.	+	.	ID=BSUD.12411.2.p1.exon13;Parent=BSUD.12411.2.p1
contig_483	transdecoder	CDS	1627851	1627970	.	+	0	ID=cds.BSUD.12411.2.p1;Parent=BSUD.12411.2.p1
contig_483	transdecoder	exon	1628473	1628560	.	+	.	ID=BSUD.12411.2.p1.exon14;Parent=BSUD.12411.2.p1
contig_483	transdecoder	CDS	1628473	1628560	.	+	0	ID=cds.BSUD.12411.2.p1;Parent=BSUD.12411.2.p1
contig_483	transdecoder	exon	1630305	1630468	.	+	.	ID=BSUD.12411.2.p1.exon15;Parent=BSUD.12411.2.p1
contig_483	transdecoder	CDS	1630305	1630468	.	+	2	ID=cds.BSUD.12411.2.p1;Parent=BSUD.12411.2.p1
contig_483	transdecoder	exon	1631115	1631198	.	+	.	ID=BSUD.12411.2.p1.exon16;Parent=BSUD.12411.2.p1
contig_483	transdecoder	CDS	1631115	1631198	.	+	0	ID=cds.BSUD.12411.2.p1;Parent=BSUD.12411.2.p1
contig_483	transdecoder	exon	1632202	1632438	.	+	.	ID=BSUD.12411.2.p1.exon17;Parent=BSUD.12411.2.p1
contig_483	transdecoder	CDS	1632202	1632267	.	+	0	ID=cds.BSUD.12411.2.p1;Parent=BSUD.12411.2.p1
contig_483	transdecoder	three_prime_UTR	1632268	1632438	.	+	.	ID=BSUD.12411.2.p1.utr3p1;Parent=BSUD.12411.2.p1
contig_483	transdecoder	mRNA	1598310	1632438	.	+	.	ID=BSUD.12411.3.p1;Parent=BSUD.12411;Interpro=IPR000301 (Tetraspanin, animals)---IPR008952 (Tetraspanin, EC2 domain superfamily)---IPR018499 (Tetraspanin/Peripherin)
contig_483	transdecoder	five_prime_UTR	1598310	1598595	.	+	.	ID=BSUD.12411.3.p1.utr5p1;Parent=BSUD.12411.3.p1
contig_483	transdecoder	five_prime_UTR	1607337	1607446	.	+	.	ID=BSUD.12411.3.p1.utr5p2;Parent=BSUD.12411.3.p1
contig_483	transdecoder	five_prime_UTR	1608610	1608810	.	+	.	ID=BSUD.12411.3.p1.utr5p3;Parent=BSUD.12411.3.p1
contig_483	transdecoder	five_prime_UTR	1611085	1611159	.	+	.	ID=BSUD.12411.3.p1.utr5p4;Parent=BSUD.12411.3.p1
contig_483	transdecoder	five_prime_UTR	1613848	1613967	.	+	.	ID=BSUD.12411.3.p1.utr5p5;Parent=BSUD.12411.3.p1
contig_483	transdecoder	five_prime_UTR	1614430	1614517	.	+	.	ID=BSUD.12411.3.p1.utr5p6;Parent=BSUD.12411.3.p1
contig_483	transdecoder	five_prime_UTR	1618730	1618890	.	+	.	ID=BSUD.12411.3.p1.utr5p7;Parent=BSUD.12411.3.p1
contig_483	transdecoder	five_prime_UTR	1619672	1619755	.	+	.	ID=BSUD.12411.3.p1.utr5p8;Parent=BSUD.12411.3.p1
contig_483	transdecoder	five_prime_UTR	1621103	1623463	.	+	.	ID=BSUD.12411.3.p1.utr5p9;Parent=BSUD.12411.3.p1
contig_483	transdecoder	five_prime_UTR	1625312	1625400	.	+	.	ID=BSUD.12411.3.p1.utr5p10;Parent=BSUD.12411.3.p1
contig_483	transdecoder	exon	1598310	1598595	.	+	.	ID=BSUD.12411.3.p1.exon1;Parent=BSUD.12411.3.p1
contig_483	transdecoder	exon	1607337	1607446	.	+	.	ID=BSUD.12411.3.p1.exon2;Parent=BSUD.12411.3.p1
contig_483	transdecoder	exon	1608610	1608810	.	+	.	ID=BSUD.12411.3.p1.exon3;Parent=BSUD.12411.3.p1
contig_483	transdecoder	exon	1611085	1611159	.	+	.	ID=BSUD.12411.3.p1.exon4;Parent=BSUD.12411.3.p1
contig_483	transdecoder	exon	1613848	1613967	.	+	.	ID=BSUD.12411.3.p1.exon5;Parent=BSUD.12411.3.p1
contig_483	transdecoder	exon	1614430	1614517	.	+	.	ID=BSUD.12411.3.p1.exon6;Parent=BSUD.12411.3.p1
contig_483	transdecoder	exon	1618730	1618890	.	+	.	ID=BSUD.12411.3.p1.exon7;Parent=BSUD.12411.3.p1
contig_483	transdecoder	exon	1619672	1619755	.	+	.	ID=BSUD.12411.3.p1.exon8;Parent=BSUD.12411.3.p1
contig_483	transdecoder	exon	1621103	1623463	.	+	.	ID=BSUD.12411.3.p1.exon9;Parent=BSUD.12411.3.p1
contig_483	transdecoder	exon	1625312	1625469	.	+	.	ID=BSUD.12411.3.p1.exon10;Parent=BSUD.12411.3.p1
contig_483	transdecoder	CDS	1625401	1625469	.	+	0	ID=cds.BSUD.12411.3.p1;Parent=BSUD.12411.3.p1
contig_483	transdecoder	exon	1625730	1625930	.	+	.	ID=BSUD.12411.3.p1.exon11;Parent=BSUD.12411.3.p1
contig_483	transdecoder	CDS	1625730	1625930	.	+	0	ID=cds.BSUD.12411.3.p1;Parent=BSUD.12411.3.p1
contig_483	transdecoder	exon	1626076	1626150	.	+	.	ID=BSUD.12411.3.p1.exon12;Parent=BSUD.12411.3.p1
contig_483	transdecoder	CDS	1626076	1626150	.	+	0	ID=cds.BSUD.12411.3.p1;Parent=BSUD.12411.3.p1
contig_483	transdecoder	exon	1627851	1627970	.	+	.	ID=BSUD.12411.3.p1.exon13;Parent=BSUD.12411.3.p1
contig_483	transdecoder	CDS	1627851	1627970	.	+	0	ID=cds.BSUD.12411.3.p1;Parent=BSUD.12411.3.p1
contig_483	transdecoder	exon	1628473	1628560	.	+	.	ID=BSUD.12411.3.p1.exon14;Parent=BSUD.12411.3.p1
contig_483	transdecoder	CDS	1628473	1628560	.	+	0	ID=cds.BSUD.12411.3.p1;Parent=BSUD.12411.3.p1
contig_483	transdecoder	exon	1630305	1630468	.	+	.	ID=BSUD.12411.3.p1.exon15;Parent=BSUD.12411.3.p1
contig_483	transdecoder	CDS	1630305	1630468	.	+	2	ID=cds.BSUD.12411.3.p1;Parent=BSUD.12411.3.p1
contig_483	transdecoder	exon	1631115	1631198	.	+	.	ID=BSUD.12411.3.p1.exon16;Parent=BSUD.12411.3.p1
contig_483	transdecoder	CDS	1631115	1631198	.	+	0	ID=cds.BSUD.12411.3.p1;Parent=BSUD.12411.3.p1
contig_483	transdecoder	exon	1632202	1632438	.	+	.	ID=BSUD.12411.3.p1.exon17;Parent=BSUD.12411.3.p1
contig_483	transdecoder	CDS	1632202	1632267	.	+	0	ID=cds.BSUD.12411.3.p1;Parent=BSUD.12411.3.p1
contig_483	transdecoder	three_prime_UTR	1632268	1632438	.	+	.	ID=BSUD.12411.3.p1.utr3p1;Parent=BSUD.12411.3.p1
contig_483	transdecoder	mRNA	1598422	1632438	.	+	.	ID=BSUD.12411.4.p1;Parent=BSUD.12411;Interpro=IPR000301 (Tetraspanin, animals)---IPR008952 (Tetraspanin, EC2 domain superfamily)---IPR018499 (Tetraspanin/Peripherin)
contig_483	transdecoder	five_prime_UTR	1598422	1600078	.	+	.	ID=BSUD.12411.4.p1.utr5p1;Parent=BSUD.12411.4.p1
contig_483	transdecoder	five_prime_UTR	1607337	1607446	.	+	.	ID=BSUD.12411.4.p1.utr5p2;Parent=BSUD.12411.4.p1
contig_483	transdecoder	five_prime_UTR	1608610	1608810	.	+	.	ID=BSUD.12411.4.p1.utr5p3;Parent=BSUD.12411.4.p1
contig_483	transdecoder	five_prime_UTR	1611085	1611159	.	+	.	ID=BSUD.12411.4.p1.utr5p4;Parent=BSUD.12411.4.p1
contig_483	transdecoder	five_prime_UTR	1613848	1613967	.	+	.	ID=BSUD.12411.4.p1.utr5p5;Parent=BSUD.12411.4.p1
contig_483	transdecoder	five_prime_UTR	1614430	1614517	.	+	.	ID=BSUD.12411.4.p1.utr5p6;Parent=BSUD.12411.4.p1
contig_483	transdecoder	five_prime_UTR	1618730	1618890	.	+	.	ID=BSUD.12411.4.p1.utr5p7;Parent=BSUD.12411.4.p1
contig_483	transdecoder	five_prime_UTR	1619672	1619755	.	+	.	ID=BSUD.12411.4.p1.utr5p8;Parent=BSUD.12411.4.p1
contig_483	transdecoder	five_prime_UTR	1621103	1623463	.	+	.	ID=BSUD.12411.4.p1.utr5p9;Parent=BSUD.12411.4.p1
contig_483	transdecoder	five_prime_UTR	1625312	1625400	.	+	.	ID=BSUD.12411.4.p1.utr5p10;Parent=BSUD.12411.4.p1
contig_483	transdecoder	exon	1598422	1600078	.	+	.	ID=BSUD.12411.4.p1.exon1;Parent=BSUD.12411.4.p1
contig_483	transdecoder	exon	1607337	1607446	.	+	.	ID=BSUD.12411.4.p1.exon2;Parent=BSUD.12411.4.p1
contig_483	transdecoder	exon	1608610	1608810	.	+	.	ID=BSUD.12411.4.p1.exon3;Parent=BSUD.12411.4.p1
contig_483	transdecoder	exon	1611085	1611159	.	+	.	ID=BSUD.12411.4.p1.exon4;Parent=BSUD.12411.4.p1
contig_483	transdecoder	exon	1613848	1613967	.	+	.	ID=BSUD.12411.4.p1.exon5;Parent=BSUD.12411.4.p1
contig_483	transdecoder	exon	1614430	1614517	.	+	.	ID=BSUD.12411.4.p1.exon6;Parent=BSUD.12411.4.p1
contig_483	transdecoder	exon	1618730	1618890	.	+	.	ID=BSUD.12411.4.p1.exon7;Parent=BSUD.12411.4.p1
contig_483	transdecoder	exon	1619672	1619755	.	+	.	ID=BSUD.12411.4.p1.exon8;Parent=BSUD.12411.4.p1
contig_483	transdecoder	exon	1621103	1623463	.	+	.	ID=BSUD.12411.4.p1.exon9;Parent=BSUD.12411.4.p1
contig_483	transdecoder	exon	1625312	1625469	.	+	.	ID=BSUD.12411.4.p1.exon10;Parent=BSUD.12411.4.p1
contig_483	transdecoder	CDS	1625401	1625469	.	+	0	ID=cds.BSUD.12411.4.p1;Parent=BSUD.12411.4.p1
contig_483	transdecoder	exon	1625730	1625930	.	+	.	ID=BSUD.12411.4.p1.exon11;Parent=BSUD.12411.4.p1
contig_483	transdecoder	CDS	1625730	1625930	.	+	0	ID=cds.BSUD.12411.4.p1;Parent=BSUD.12411.4.p1
contig_483	transdecoder	exon	1626076	1626150	.	+	.	ID=BSUD.12411.4.p1.exon12;Parent=BSUD.12411.4.p1
contig_483	transdecoder	CDS	1626076	1626150	.	+	0	ID=cds.BSUD.12411.4.p1;Parent=BSUD.12411.4.p1
contig_483	transdecoder	exon	1627851	1627970	.	+	.	ID=BSUD.12411.4.p1.exon13;Parent=BSUD.12411.4.p1
contig_483	transdecoder	CDS	1627851	1627970	.	+	0	ID=cds.BSUD.12411.4.p1;Parent=BSUD.12411.4.p1
contig_483	transdecoder	exon	1628473	1628560	.	+	.	ID=BSUD.12411.4.p1.exon14;Parent=BSUD.12411.4.p1
contig_483	transdecoder	CDS	1628473	1628560	.	+	0	ID=cds.BSUD.12411.4.p1;Parent=BSUD.12411.4.p1
contig_483	transdecoder	exon	1630305	1630468	.	+	.	ID=BSUD.12411.4.p1.exon15;Parent=BSUD.12411.4.p1
contig_483	transdecoder	CDS	1630305	1630468	.	+	2	ID=cds.BSUD.12411.4.p1;Parent=BSUD.12411.4.p1
contig_483	transdecoder	exon	1631115	1631198	.	+	.	ID=BSUD.12411.4.p1.exon16;Parent=BSUD.12411.4.p1
contig_483	transdecoder	CDS	1631115	1631198	.	+	0	ID=cds.BSUD.12411.4.p1;Parent=BSUD.12411.4.p1
contig_483	transdecoder	exon	1632202	1632438	.	+	.	ID=BSUD.12411.4.p1.exon17;Parent=BSUD.12411.4.p1
contig_483	transdecoder	CDS	1632202	1632267	.	+	0	ID=cds.BSUD.12411.4.p1;Parent=BSUD.12411.4.p1
contig_483	transdecoder	three_prime_UTR	1632268	1632438	.	+	.	ID=BSUD.12411.4.p1.utr3p1;Parent=BSUD.12411.4.p1
contig_483	transdecoder	mRNA	1605500	1632438	.	+	.	ID=BSUD.12411.5.p1;Parent=BSUD.12411;Interpro=IPR000301 (Tetraspanin, animals)---IPR008952 (Tetraspanin, EC2 domain superfamily)---IPR018499 (Tetraspanin/Peripherin)
contig_483	transdecoder	five_prime_UTR	1605500	1605626	.	+	.	ID=BSUD.12411.5.p1.utr5p1;Parent=BSUD.12411.5.p1
contig_483	transdecoder	five_prime_UTR	1607337	1607446	.	+	.	ID=BSUD.12411.5.p1.utr5p2;Parent=BSUD.12411.5.p1
contig_483	transdecoder	five_prime_UTR	1608610	1608810	.	+	.	ID=BSUD.12411.5.p1.utr5p3;Parent=BSUD.12411.5.p1
contig_483	transdecoder	five_prime_UTR	1611085	1611159	.	+	.	ID=BSUD.12411.5.p1.utr5p4;Parent=BSUD.12411.5.p1
contig_483	transdecoder	five_prime_UTR	1613848	1613967	.	+	.	ID=BSUD.12411.5.p1.utr5p5;Parent=BSUD.12411.5.p1
contig_483	transdecoder	five_prime_UTR	1614430	1614517	.	+	.	ID=BSUD.12411.5.p1.utr5p6;Parent=BSUD.12411.5.p1
contig_483	transdecoder	five_prime_UTR	1618730	1618890	.	+	.	ID=BSUD.12411.5.p1.utr5p7;Parent=BSUD.12411.5.p1
contig_483	transdecoder	five_prime_UTR	1619672	1619755	.	+	.	ID=BSUD.12411.5.p1.utr5p8;Parent=BSUD.12411.5.p1
contig_483	transdecoder	five_prime_UTR	1621103	1623463	.	+	.	ID=BSUD.12411.5.p1.utr5p9;Parent=BSUD.12411.5.p1
contig_483	transdecoder	five_prime_UTR	1625312	1625400	.	+	.	ID=BSUD.12411.5.p1.utr5p10;Parent=BSUD.12411.5.p1
contig_483	transdecoder	exon	1605500	1605626	.	+	.	ID=BSUD.12411.5.p1.exon1;Parent=BSUD.12411.5.p1
contig_483	transdecoder	exon	1607337	1607446	.	+	.	ID=BSUD.12411.5.p1.exon2;Parent=BSUD.12411.5.p1
contig_483	transdecoder	exon	1608610	1608810	.	+	.	ID=BSUD.12411.5.p1.exon3;Parent=BSUD.12411.5.p1
contig_483	transdecoder	exon	1611085	1611159	.	+	.	ID=BSUD.12411.5.p1.exon4;Parent=BSUD.12411.5.p1
contig_483	transdecoder	exon	1613848	1613967	.	+	.	ID=BSUD.12411.5.p1.exon5;Parent=BSUD.12411.5.p1
contig_483	transdecoder	exon	1614430	1614517	.	+	.	ID=BSUD.12411.5.p1.exon6;Parent=BSUD.12411.5.p1
contig_483	transdecoder	exon	1618730	1618890	.	+	.	ID=BSUD.12411.5.p1.exon7;Parent=BSUD.12411.5.p1
contig_483	transdecoder	exon	1619672	1619755	.	+	.	ID=BSUD.12411.5.p1.exon8;Parent=BSUD.12411.5.p1
contig_483	transdecoder	exon	1621103	1623463	.	+	.	ID=BSUD.12411.5.p1.exon9;Parent=BSUD.12411.5.p1
contig_483	transdecoder	exon	1625312	1625469	.	+	.	ID=BSUD.12411.5.p1.exon10;Parent=BSUD.12411.5.p1
contig_483	transdecoder	CDS	1625401	1625469	.	+	0	ID=cds.BSUD.12411.5.p1;Parent=BSUD.12411.5.p1
contig_483	transdecoder	exon	1625730	1625930	.	+	.	ID=BSUD.12411.5.p1.exon11;Parent=BSUD.12411.5.p1
contig_483	transdecoder	CDS	1625730	1625930	.	+	0	ID=cds.BSUD.12411.5.p1;Parent=BSUD.12411.5.p1
contig_483	transdecoder	exon	1626076	1626150	.	+	.	ID=BSUD.12411.5.p1.exon12;Parent=BSUD.12411.5.p1
contig_483	transdecoder	CDS	1626076	1626150	.	+	0	ID=cds.BSUD.12411.5.p1;Parent=BSUD.12411.5.p1
contig_483	transdecoder	exon	1627851	1627970	.	+	.	ID=BSUD.12411.5.p1.exon13;Parent=BSUD.12411.5.p1
contig_483	transdecoder	CDS	1627851	1627970	.	+	0	ID=cds.BSUD.12411.5.p1;Parent=BSUD.12411.5.p1
contig_483	transdecoder	exon	1628473	1628560	.	+	.	ID=BSUD.12411.5.p1.exon14;Parent=BSUD.12411.5.p1
contig_483	transdecoder	CDS	1628473	1628560	.	+	0	ID=cds.BSUD.12411.5.p1;Parent=BSUD.12411.5.p1
contig_483	transdecoder	exon	1630305	1630468	.	+	.	ID=BSUD.12411.5.p1.exon15;Parent=BSUD.12411.5.p1
contig_483	transdecoder	CDS	1630305	1630468	.	+	2	ID=cds.BSUD.12411.5.p1;Parent=BSUD.12411.5.p1
contig_483	transdecoder	exon	1631115	1631198	.	+	.	ID=BSUD.12411.5.p1.exon16;Parent=BSUD.12411.5.p1
contig_483	transdecoder	CDS	1631115	1631198	.	+	0	ID=cds.BSUD.12411.5.p1;Parent=BSUD.12411.5.p1
contig_483	transdecoder	exon	1632202	1632438	.	+	.	ID=BSUD.12411.5.p1.exon17;Parent=BSUD.12411.5.p1
contig_483	transdecoder	CDS	1632202	1632267	.	+	0	ID=cds.BSUD.12411.5.p1;Parent=BSUD.12411.5.p1
contig_483	transdecoder	three_prime_UTR	1632268	1632438	.	+	.	ID=BSUD.12411.5.p1.utr3p1;Parent=BSUD.12411.5.p1
contig_483	StringTie	gene	1595587	1602228	1000	-	.	ID=BSUD.12412
contig_483	StringTie	transcript	1595587	1602228	1000	-	.	ID=BSUD.12412.1;Parent=BSUD.12412
contig_483	StringTie	exon	1595587	1597427	1000	-	.	ID=BSUD.12412.1.exon1;Parent=BSUD.12412.1
contig_483	StringTie	exon	1601763	1602228	1000	-	.	ID=BSUD.12412.1.exon2;Parent=BSUD.12412.1
contig_483	transdecoder	gene	1632677	1646691	.	-	.	ID=BSUD.12413;Interpro=IPR000687 (RIO kinase)---IPR011009 (Protein kinase-like domain superfamily)---IPR017407 (Serine/threonine-protein kinase Rio1)---IPR018935 (RIO kinase, conserved site)
contig_483	transdecoder	mRNA	1632677	1646691	.	-	.	ID=BSUD.12413.1.p1;Parent=BSUD.12413;Interpro=IPR000687 (RIO kinase)---IPR011009 (Protein kinase-like domain superfamily)---IPR017407 (Serine/threonine-protein kinase Rio1)---IPR018935 (RIO kinase, conserved site)
contig_483	transdecoder	exon	1646624	1646691	.	-	.	ID=BSUD.12413.1.p1.exon1;Parent=BSUD.12413.1.p1
contig_483	transdecoder	CDS	1646624	1646690	.	-	0	ID=cds.BSUD.12413.1.p1;Parent=BSUD.12413.1.p1
contig_483	transdecoder	exon	1643691	1643913	.	-	.	ID=BSUD.12413.1.p1.exon2;Parent=BSUD.12413.1.p1
contig_483	transdecoder	CDS	1643691	1643913	.	-	2	ID=cds.BSUD.12413.1.p1;Parent=BSUD.12413.1.p1
contig_483	transdecoder	exon	1643442	1643464	.	-	.	ID=BSUD.12413.1.p1.exon3;Parent=BSUD.12413.1.p1
contig_483	transdecoder	CDS	1643442	1643464	.	-	1	ID=cds.BSUD.12413.1.p1;Parent=BSUD.12413.1.p1
contig_483	transdecoder	exon	1641501	1641607	.	-	.	ID=BSUD.12413.1.p1.exon4;Parent=BSUD.12413.1.p1
contig_483	transdecoder	CDS	1641501	1641607	.	-	2	ID=cds.BSUD.12413.1.p1;Parent=BSUD.12413.1.p1
contig_483	transdecoder	exon	1641307	1641367	.	-	.	ID=BSUD.12413.1.p1.exon5;Parent=BSUD.12413.1.p1
contig_483	transdecoder	CDS	1641307	1641367	.	-	0	ID=cds.BSUD.12413.1.p1;Parent=BSUD.12413.1.p1
contig_483	transdecoder	exon	1640915	1640933	.	-	.	ID=BSUD.12413.1.p1.exon6;Parent=BSUD.12413.1.p1
contig_483	transdecoder	CDS	1640915	1640933	.	-	2	ID=cds.BSUD.12413.1.p1;Parent=BSUD.12413.1.p1
contig_483	transdecoder	exon	1640575	1640755	.	-	.	ID=BSUD.12413.1.p1.exon7;Parent=BSUD.12413.1.p1
contig_483	transdecoder	CDS	1640575	1640755	.	-	1	ID=cds.BSUD.12413.1.p1;Parent=BSUD.12413.1.p1
contig_483	transdecoder	exon	1640026	1640087	.	-	.	ID=BSUD.12413.1.p1.exon8;Parent=BSUD.12413.1.p1
contig_483	transdecoder	CDS	1640026	1640087	.	-	0	ID=cds.BSUD.12413.1.p1;Parent=BSUD.12413.1.p1
contig_483	transdecoder	exon	1639131	1639211	.	-	.	ID=BSUD.12413.1.p1.exon9;Parent=BSUD.12413.1.p1
contig_483	transdecoder	CDS	1639131	1639211	.	-	1	ID=cds.BSUD.12413.1.p1;Parent=BSUD.12413.1.p1
contig_483	transdecoder	exon	1638933	1639019	.	-	.	ID=BSUD.12413.1.p1.exon10;Parent=BSUD.12413.1.p1
contig_483	transdecoder	CDS	1638933	1639019	.	-	1	ID=cds.BSUD.12413.1.p1;Parent=BSUD.12413.1.p1
contig_483	transdecoder	exon	1638519	1638656	.	-	.	ID=BSUD.12413.1.p1.exon11;Parent=BSUD.12413.1.p1
contig_483	transdecoder	CDS	1638519	1638656	.	-	1	ID=cds.BSUD.12413.1.p1;Parent=BSUD.12413.1.p1
contig_483	transdecoder	exon	1636122	1636225	.	-	.	ID=BSUD.12413.1.p1.exon12;Parent=BSUD.12413.1.p1
contig_483	transdecoder	CDS	1636122	1636225	.	-	1	ID=cds.BSUD.12413.1.p1;Parent=BSUD.12413.1.p1
contig_483	transdecoder	exon	1635847	1636019	.	-	.	ID=BSUD.12413.1.p1.exon13;Parent=BSUD.12413.1.p1
contig_483	transdecoder	CDS	1635847	1636019	.	-	2	ID=cds.BSUD.12413.1.p1;Parent=BSUD.12413.1.p1
contig_483	transdecoder	exon	1635080	1635172	.	-	.	ID=BSUD.12413.1.p1.exon14;Parent=BSUD.12413.1.p1
contig_483	transdecoder	CDS	1635080	1635172	.	-	0	ID=cds.BSUD.12413.1.p1;Parent=BSUD.12413.1.p1
contig_483	transdecoder	exon	1633585	1633638	.	-	.	ID=BSUD.12413.1.p1.exon15;Parent=BSUD.12413.1.p1
contig_483	transdecoder	CDS	1633585	1633638	.	-	0	ID=cds.BSUD.12413.1.p1;Parent=BSUD.12413.1.p1
contig_483	transdecoder	exon	1633243	1633464	.	-	.	ID=BSUD.12413.1.p1.exon16;Parent=BSUD.12413.1.p1
contig_483	transdecoder	CDS	1633243	1633464	.	-	0	ID=cds.BSUD.12413.1.p1;Parent=BSUD.12413.1.p1
contig_483	transdecoder	exon	1632677	1632913	.	-	.	ID=BSUD.12413.1.p1.exon17;Parent=BSUD.12413.1.p1
contig_483	transdecoder	CDS	1632809	1632913	.	-	0	ID=cds.BSUD.12413.1.p1;Parent=BSUD.12413.1.p1
contig_483	transdecoder	three_prime_UTR	1632677	1632808	.	-	.	ID=BSUD.12413.1.p1.utr3p1;Parent=BSUD.12413.1.p1
contig_483	tRNAscan-SE	pseudogene_tRNA	1642499	1642571	35.0	+	.	ID=contig_483.trna9;Name=contig_483.tRNA9-SupTCA;isotype=Sup;anticodon=TCA;gene_biotype=pseudogene
contig_483	tRNAscan-SE	exon	1642499	1642571	.	+	.	ID=contig_483.trna9.exon1;Parent=contig_483.trna9
contig_483	transdecoder	gene	1647491	1659302	.	+	.	ID=BSUD.12410;Interpro=IPR001680 (WD40 repeat)---IPR011047 (Quinoprotein alcohol dehydrogenase-like superfamily)---IPR015943 (WD40/YVTN repeat-like-containing domain superfamily)---IPR045260 (Guanine nucleotide-exchange factor Sec12-like)
contig_483	transdecoder	mRNA	1647491	1659302	.	+	.	ID=BSUD.12410.1.p1;Parent=BSUD.12410;Interpro=IPR001680 (WD40 repeat)---IPR011047 (Quinoprotein alcohol dehydrogenase-like superfamily)---IPR015943 (WD40/YVTN repeat-like-containing domain superfamily)---IPR045260 (Guanine nucleotide-exchange factor Sec12-like)
contig_483	transdecoder	five_prime_UTR	1647491	1647517	.	+	.	ID=BSUD.12410.1.p1.utr5p1;Parent=BSUD.12410.1.p1
contig_483	transdecoder	exon	1647491	1647649	.	+	.	ID=BSUD.12410.1.p1.exon1;Parent=BSUD.12410.1.p1
contig_483	transdecoder	CDS	1647518	1647649	.	+	0	ID=cds.BSUD.12410.1.p1;Parent=BSUD.12410.1.p1
contig_483	transdecoder	exon	1648346	1648544	.	+	.	ID=BSUD.12410.1.p1.exon2;Parent=BSUD.12410.1.p1
contig_483	transdecoder	CDS	1648346	1648544	.	+	0	ID=cds.BSUD.12410.1.p1;Parent=BSUD.12410.1.p1
contig_483	transdecoder	exon	1650067	1650287	.	+	.	ID=BSUD.12410.1.p1.exon3;Parent=BSUD.12410.1.p1
contig_483	transdecoder	CDS	1650067	1650287	.	+	2	ID=cds.BSUD.12410.1.p1;Parent=BSUD.12410.1.p1
contig_483	transdecoder	exon	1651790	1651873	.	+	.	ID=BSUD.12410.1.p1.exon4;Parent=BSUD.12410.1.p1
contig_483	transdecoder	CDS	1651790	1651873	.	+	0	ID=cds.BSUD.12410.1.p1;Parent=BSUD.12410.1.p1
contig_483	transdecoder	exon	1652869	1652987	.	+	.	ID=BSUD.12410.1.p1.exon5;Parent=BSUD.12410.1.p1
contig_483	transdecoder	CDS	1652869	1652987	.	+	0	ID=cds.BSUD.12410.1.p1;Parent=BSUD.12410.1.p1
contig_483	transdecoder	exon	1654051	1654221	.	+	.	ID=BSUD.12410.1.p1.exon6;Parent=BSUD.12410.1.p1
contig_483	transdecoder	CDS	1654051	1654221	.	+	1	ID=cds.BSUD.12410.1.p1;Parent=BSUD.12410.1.p1
contig_483	transdecoder	exon	1654847	1654919	.	+	.	ID=BSUD.12410.1.p1.exon7;Parent=BSUD.12410.1.p1
contig_483	transdecoder	CDS	1654847	1654919	.	+	1	ID=cds.BSUD.12410.1.p1;Parent=BSUD.12410.1.p1
contig_483	transdecoder	exon	1656292	1656451	.	+	.	ID=BSUD.12410.1.p1.exon8;Parent=BSUD.12410.1.p1
contig_483	transdecoder	CDS	1656292	1656451	.	+	0	ID=cds.BSUD.12410.1.p1;Parent=BSUD.12410.1.p1
contig_483	transdecoder	exon	1656708	1659302	.	+	.	ID=BSUD.12410.1.p1.exon9;Parent=BSUD.12410.1.p1
contig_483	transdecoder	CDS	1656708	1656793	.	+	2	ID=cds.BSUD.12410.1.p1;Parent=BSUD.12410.1.p1
contig_483	transdecoder	three_prime_UTR	1656794	1659302	.	+	.	ID=BSUD.12410.1.p1.utr3p1;Parent=BSUD.12410.1.p1
contig_483	StringTie	gene	1662913	1664553	1000	.	.	ID=BSUD.12418
contig_483	StringTie	transcript	1662913	1664553	1000	.	.	ID=BSUD.12418.1;Parent=BSUD.12418
contig_483	StringTie	exon	1662913	1664553	1000	.	.	ID=BSUD.12418.1.exon1;Parent=BSUD.12418.1
contig_483	transdecoder	gene	1662916	1667848	.	-	.	ID=BSUD.12419;Interpro=IPR001388 (Synaptobrevin)---IPR016444 (Synaptobrevin/Vesicle-associated membrane protein)---IPR042855 (v-SNARE, coiled-coil homology domain)
contig_483	transdecoder	mRNA	1662916	1667837	.	-	.	ID=BSUD.12419.1.p1;Parent=BSUD.12419;Interpro=IPR001388 (Synaptobrevin)---IPR016444 (Synaptobrevin/Vesicle-associated membrane protein)---IPR042855 (v-SNARE, coiled-coil homology domain)
contig_483	transdecoder	five_prime_UTR	1667720	1667837	.	-	.	ID=BSUD.12419.1.p1.utr5p1;Parent=BSUD.12419.1.p1
contig_483	transdecoder	exon	1667718	1667837	.	-	.	ID=BSUD.12419.1.p1.exon1;Parent=BSUD.12419.1.p1
contig_483	transdecoder	CDS	1667718	1667719	.	-	0	ID=cds.BSUD.12419.1.p1;Parent=BSUD.12419.1.p1
contig_483	transdecoder	exon	1666078	1666217	.	-	.	ID=BSUD.12419.1.p1.exon2;Parent=BSUD.12419.1.p1
contig_483	transdecoder	CDS	1666078	1666217	.	-	1	ID=cds.BSUD.12419.1.p1;Parent=BSUD.12419.1.p1
contig_483	transdecoder	exon	1665813	1665956	.	-	.	ID=BSUD.12419.1.p1.exon3;Parent=BSUD.12419.1.p1
contig_483	transdecoder	CDS	1665813	1665956	.	-	2	ID=cds.BSUD.12419.1.p1;Parent=BSUD.12419.1.p1
contig_483	transdecoder	exon	1664900	1665170	.	-	.	ID=BSUD.12419.1.p1.exon4;Parent=BSUD.12419.1.p1
contig_483	transdecoder	CDS	1665064	1665170	.	-	2	ID=cds.BSUD.12419.1.p1;Parent=BSUD.12419.1.p1
contig_483	transdecoder	exon	1662916	1663634	.	-	.	ID=BSUD.12419.1.p1.exon5;Parent=BSUD.12419.1.p1
contig_483	transdecoder	three_prime_UTR	1664900	1665063	.	-	.	ID=BSUD.12419.1.p1.utr3p1;Parent=BSUD.12419.1.p1
contig_483	transdecoder	three_prime_UTR	1662916	1663634	.	-	.	ID=BSUD.12419.1.p1.utr3p2;Parent=BSUD.12419.1.p1
contig_483	transdecoder	mRNA	1664612	1667848	.	-	.	ID=BSUD.12419.2.p1;Parent=BSUD.12419;Interpro=IPR001388 (Synaptobrevin)---IPR016444 (Synaptobrevin/Vesicle-associated membrane protein)---IPR042855 (v-SNARE, coiled-coil homology domain)
contig_483	transdecoder	five_prime_UTR	1667720	1667848	.	-	.	ID=BSUD.12419.2.p1.utr5p1;Parent=BSUD.12419.2.p1
contig_483	transdecoder	exon	1667718	1667848	.	-	.	ID=BSUD.12419.2.p1.exon1;Parent=BSUD.12419.2.p1
contig_483	transdecoder	CDS	1667718	1667719	.	-	0	ID=cds.BSUD.12419.2.p1;Parent=BSUD.12419.2.p1
contig_483	transdecoder	exon	1666078	1666217	.	-	.	ID=BSUD.12419.2.p1.exon2;Parent=BSUD.12419.2.p1
contig_483	transdecoder	CDS	1666078	1666217	.	-	1	ID=cds.BSUD.12419.2.p1;Parent=BSUD.12419.2.p1
contig_483	transdecoder	exon	1665813	1665956	.	-	.	ID=BSUD.12419.2.p1.exon3;Parent=BSUD.12419.2.p1
contig_483	transdecoder	CDS	1665813	1665956	.	-	2	ID=cds.BSUD.12419.2.p1;Parent=BSUD.12419.2.p1
contig_483	transdecoder	exon	1664612	1665170	.	-	.	ID=BSUD.12419.2.p1.exon4;Parent=BSUD.12419.2.p1
contig_483	transdecoder	CDS	1665064	1665170	.	-	2	ID=cds.BSUD.12419.2.p1;Parent=BSUD.12419.2.p1
contig_483	transdecoder	three_prime_UTR	1664612	1665063	.	-	.	ID=BSUD.12419.2.p1.utr3p1;Parent=BSUD.12419.2.p1
contig_483	transdecoder	gene	1670999	1681969	.	+	.	ID=BSUD.12420;Interpro=IPR004210 (BESS motif)---IPR006578 (MADF domain)---IPR006600 (HTH CenpB-type DNA-binding domain)---IPR009057 (Homeobox-like domain superfamily)---IPR039353 (Transcription factor Adf-1)
contig_483	transdecoder	mRNA	1670999	1681969	.	+	.	ID=BSUD.12420.1.p1;Parent=BSUD.12420;Interpro=IPR004210 (BESS motif)---IPR006578 (MADF domain)---IPR006600 (HTH CenpB-type DNA-binding domain)---IPR009057 (Homeobox-like domain superfamily)---IPR039353 (Transcription factor Adf-1)
contig_483	transdecoder	five_prime_UTR	1670999	1671109	.	+	.	ID=BSUD.12420.1.p1.utr5p1;Parent=BSUD.12420.1.p1
contig_483	transdecoder	five_prime_UTR	1671464	1671723	.	+	.	ID=BSUD.12420.1.p1.utr5p2;Parent=BSUD.12420.1.p1
contig_483	transdecoder	five_prime_UTR	1677952	1678141	.	+	.	ID=BSUD.12420.1.p1.utr5p3;Parent=BSUD.12420.1.p1
contig_483	transdecoder	exon	1670999	1671109	.	+	.	ID=BSUD.12420.1.p1.exon1;Parent=BSUD.12420.1.p1
contig_483	transdecoder	exon	1671464	1671723	.	+	.	ID=BSUD.12420.1.p1.exon2;Parent=BSUD.12420.1.p1
contig_483	transdecoder	exon	1677952	1678456	.	+	.	ID=BSUD.12420.1.p1.exon3;Parent=BSUD.12420.1.p1
contig_483	transdecoder	CDS	1678142	1678456	.	+	0	ID=cds.BSUD.12420.1.p1;Parent=BSUD.12420.1.p1
contig_483	transdecoder	exon	1679294	1679444	.	+	.	ID=BSUD.12420.1.p1.exon4;Parent=BSUD.12420.1.p1
contig_483	transdecoder	CDS	1679294	1679444	.	+	0	ID=cds.BSUD.12420.1.p1;Parent=BSUD.12420.1.p1
contig_483	transdecoder	exon	1680319	1681969	.	+	.	ID=BSUD.12420.1.p1.exon5;Parent=BSUD.12420.1.p1
contig_483	transdecoder	CDS	1680319	1680902	.	+	2	ID=cds.BSUD.12420.1.p1;Parent=BSUD.12420.1.p1
contig_483	transdecoder	three_prime_UTR	1680903	1681969	.	+	.	ID=BSUD.12420.1.p1.utr3p1;Parent=BSUD.12420.1.p1
contig_483	transdecoder	mRNA	1671040	1681969	.	+	.	ID=BSUD.12420.2.p1;Parent=BSUD.12420;Interpro=IPR004210 (BESS motif)---IPR006578 (MADF domain)---IPR006600 (HTH CenpB-type DNA-binding domain)---IPR009057 (Homeobox-like domain superfamily)---IPR039353 (Transcription factor Adf-1)
contig_483	transdecoder	five_prime_UTR	1671040	1671165	.	+	.	ID=BSUD.12420.2.p1.utr5p1;Parent=BSUD.12420.2.p1
contig_483	transdecoder	five_prime_UTR	1671464	1671723	.	+	.	ID=BSUD.12420.2.p1.utr5p2;Parent=BSUD.12420.2.p1
contig_483	transdecoder	five_prime_UTR	1677952	1678141	.	+	.	ID=BSUD.12420.2.p1.utr5p3;Parent=BSUD.12420.2.p1
contig_483	transdecoder	exon	1671040	1671165	.	+	.	ID=BSUD.12420.2.p1.exon1;Parent=BSUD.12420.2.p1
contig_483	transdecoder	exon	1671464	1671723	.	+	.	ID=BSUD.12420.2.p1.exon2;Parent=BSUD.12420.2.p1
contig_483	transdecoder	exon	1677952	1678456	.	+	.	ID=BSUD.12420.2.p1.exon3;Parent=BSUD.12420.2.p1
contig_483	transdecoder	CDS	1678142	1678456	.	+	0	ID=cds.BSUD.12420.2.p1;Parent=BSUD.12420.2.p1
contig_483	transdecoder	exon	1679294	1679444	.	+	.	ID=BSUD.12420.2.p1.exon4;Parent=BSUD.12420.2.p1
contig_483	transdecoder	CDS	1679294	1679444	.	+	0	ID=cds.BSUD.12420.2.p1;Parent=BSUD.12420.2.p1
contig_483	transdecoder	exon	1680319	1681969	.	+	.	ID=BSUD.12420.2.p1.exon5;Parent=BSUD.12420.2.p1
contig_483	transdecoder	CDS	1680319	1680902	.	+	2	ID=cds.BSUD.12420.2.p1;Parent=BSUD.12420.2.p1
contig_483	transdecoder	three_prime_UTR	1680903	1681969	.	+	.	ID=BSUD.12420.2.p1.utr3p1;Parent=BSUD.12420.2.p1
contig_483	tRNAscan-SE	pseudogene_tRNA	1710342	1710419	38.1	-	.	ID=contig_483.trna11;Name=contig_483.tRNA11-GlyTCC;isotype=Gly;anticodon=TCC;gene_biotype=pseudogene
contig_483	tRNAscan-SE	exon	1710342	1710419	.	-	.	ID=contig_483.trna11.exon1;Parent=contig_483.trna11
contig_483	transdecoder	gene	1719388	1733222	.	+	.	ID=BSUD.12421;Interpro=IPR004827 (Basic-leucine zipper domain)---IPR046347 (Basic-leucine zipper domain superfamily)
contig_483	transdecoder	mRNA	1719388	1733222	.	+	.	ID=BSUD.12421.1.p1;Parent=BSUD.12421;Interpro=IPR004827 (Basic-leucine zipper domain)---IPR046347 (Basic-leucine zipper domain superfamily)
contig_483	transdecoder	five_prime_UTR	1719388	1719790	.	+	.	ID=BSUD.12421.1.p1.utr5p1;Parent=BSUD.12421.1.p1
contig_483	transdecoder	five_prime_UTR	1730626	1730694	.	+	.	ID=BSUD.12421.1.p1.utr5p2;Parent=BSUD.12421.1.p1
contig_483	transdecoder	exon	1719388	1719790	.	+	.	ID=BSUD.12421.1.p1.exon1;Parent=BSUD.12421.1.p1
contig_483	transdecoder	exon	1730626	1733222	.	+	.	ID=BSUD.12421.1.p1.exon2;Parent=BSUD.12421.1.p1
contig_483	transdecoder	CDS	1730695	1731846	.	+	0	ID=cds.BSUD.12421.1.p1;Parent=BSUD.12421.1.p1
contig_483	transdecoder	three_prime_UTR	1731847	1733222	.	+	.	ID=BSUD.12421.1.p1.utr3p1;Parent=BSUD.12421.1.p1
contig_483	StringTie	gene	1745143	1750920	1000	-	.	ID=BSUD.12422
contig_483	StringTie	transcript	1745143	1750920	1000	-	.	ID=BSUD.12422.1;Parent=BSUD.12422
contig_483	StringTie	exon	1745143	1745574	1000	-	.	ID=BSUD.12422.1.exon1;Parent=BSUD.12422.1
contig_483	StringTie	exon	1750821	1750920	1000	-	.	ID=BSUD.12422.1.exon2;Parent=BSUD.12422.1
contig_483	transdecoder	gene	1763232	1766883	.	-	.	ID=BSUD.12423;Interpro=NA
contig_483	transdecoder	mRNA	1763232	1766883	.	-	.	ID=BSUD.12423.1.p2;Parent=BSUD.12423;Interpro=NA
contig_483	transdecoder	five_prime_UTR	1763390	1766883	.	-	.	ID=BSUD.12423.1.p2.utr5p1;Parent=BSUD.12423.1.p2
contig_483	transdecoder	exon	1763232	1766883	.	-	.	ID=BSUD.12423.1.p2.exon1;Parent=BSUD.12423.1.p2
contig_483	transdecoder	CDS	1763234	1763389	.	-	0	ID=cds.BSUD.12423.1.p2;Parent=BSUD.12423.1.p2
contig_483	StringTie	gene	1774438	1775812	1000	+	.	ID=BSUD.12424
contig_483	StringTie	transcript	1774438	1775812	1000	+	.	ID=BSUD.12424.1;Parent=BSUD.12424
contig_483	StringTie	exon	1774438	1774525	1000	+	.	ID=BSUD.12424.1.exon1;Parent=BSUD.12424.1
contig_483	StringTie	exon	1775345	1775812	1000	+	.	ID=BSUD.12424.1.exon2;Parent=BSUD.12424.1
contig_483	tRNAscan-SE	pseudogene_tRNA	1782045	1782116	27.8	-	.	ID=contig_483.trna10;Name=contig_483.tRNA10-LeuTAA;isotype=Leu;anticodon=TAA;gene_biotype=pseudogene
contig_483	tRNAscan-SE	exon	1782045	1782116	.	-	.	ID=contig_483.trna10.exon1;Parent=contig_483.trna10
contig_484	StringTie	gene	565	2771	1000	+	.	ID=BSUD.12454
contig_484	StringTie	transcript	565	2771	1000	+	.	ID=BSUD.12454.1;Parent=BSUD.12454
contig_484	StringTie	exon	565	2771	1000	+	.	ID=BSUD.12454.1.exon1;Parent=BSUD.12454.1
contig_484	transdecoder	gene	14157	16361	.	+	.	ID=BSUD.12455;Interpro=NA
contig_484	transdecoder	mRNA	14157	16361	.	+	.	ID=BSUD.12455.1.p3;Parent=BSUD.12455;Interpro=NA
contig_484	transdecoder	exon	14157	14235	.	+	.	ID=BSUD.12455.1.p3.exon1;Parent=BSUD.12455.1.p3
contig_484	transdecoder	CDS	14158	14235	.	+	0	ID=cds.BSUD.12455.1.p3;Parent=BSUD.12455.1.p3
contig_484	transdecoder	exon	14354	14436	.	+	.	ID=BSUD.12455.1.p3.exon2;Parent=BSUD.12455.1.p3
contig_484	transdecoder	CDS	14354	14425	.	+	0	ID=cds.BSUD.12455.1.p3;Parent=BSUD.12455.1.p3
contig_484	transdecoder	exon	14589	16361	.	+	.	ID=BSUD.12455.1.p3.exon3;Parent=BSUD.12455.1.p3
contig_484	transdecoder	three_prime_UTR	14426	14436	.	+	.	ID=BSUD.12455.1.p3.utr3p1;Parent=BSUD.12455.1.p3
contig_484	transdecoder	three_prime_UTR	14589	16361	.	+	.	ID=BSUD.12455.1.p3.utr3p2;Parent=BSUD.12455.1.p3
contig_484	StringTie	gene	16998	18559	1000	.	.	ID=BSUD.12456
contig_484	StringTie	transcript	16998	18559	1000	.	.	ID=BSUD.12456.1;Parent=BSUD.12456
contig_484	StringTie	exon	16998	18559	1000	.	.	ID=BSUD.12456.1.exon1;Parent=BSUD.12456.1
contig_485	transdecoder	gene	3249	59282	.	+	.	ID=BSUD.12467;Interpro=IPR001046 (NRAMP family)
contig_485	transdecoder	mRNA	3249	59282	.	+	.	ID=BSUD.12467.1.p1;Parent=BSUD.12467;Interpro=IPR001046 (NRAMP family)
contig_485	transdecoder	five_prime_UTR	3249	3496	.	+	.	ID=BSUD.12467.1.p1.utr5p1;Parent=BSUD.12467.1.p1
contig_485	transdecoder	five_prime_UTR	5606	5701	.	+	.	ID=BSUD.12467.1.p1.utr5p2;Parent=BSUD.12467.1.p1
contig_485	transdecoder	exon	3249	3496	.	+	.	ID=BSUD.12467.1.p1.exon1;Parent=BSUD.12467.1.p1
contig_485	transdecoder	exon	5606	5771	.	+	.	ID=BSUD.12467.1.p1.exon2;Parent=BSUD.12467.1.p1
contig_485	transdecoder	CDS	5702	5771	.	+	0	ID=cds.BSUD.12467.1.p1;Parent=BSUD.12467.1.p1
contig_485	transdecoder	exon	46853	47004	.	+	.	ID=BSUD.12467.1.p1.exon3;Parent=BSUD.12467.1.p1
contig_485	transdecoder	CDS	46853	47004	.	+	2	ID=cds.BSUD.12467.1.p1;Parent=BSUD.12467.1.p1
contig_485	transdecoder	exon	47355	47480	.	+	.	ID=BSUD.12467.1.p1.exon4;Parent=BSUD.12467.1.p1
contig_485	transdecoder	CDS	47355	47480	.	+	0	ID=cds.BSUD.12467.1.p1;Parent=BSUD.12467.1.p1
contig_485	transdecoder	exon	47862	48088	.	+	.	ID=BSUD.12467.1.p1.exon5;Parent=BSUD.12467.1.p1
contig_485	transdecoder	CDS	47862	48088	.	+	0	ID=cds.BSUD.12467.1.p1;Parent=BSUD.12467.1.p1
contig_485	transdecoder	exon	48269	48407	.	+	.	ID=BSUD.12467.1.p1.exon6;Parent=BSUD.12467.1.p1
contig_485	transdecoder	CDS	48269	48407	.	+	1	ID=cds.BSUD.12467.1.p1;Parent=BSUD.12467.1.p1
contig_485	transdecoder	exon	49463	49618	.	+	.	ID=BSUD.12467.1.p1.exon7;Parent=BSUD.12467.1.p1
contig_485	transdecoder	CDS	49463	49618	.	+	0	ID=cds.BSUD.12467.1.p1;Parent=BSUD.12467.1.p1
contig_485	transdecoder	exon	50296	50454	.	+	.	ID=BSUD.12467.1.p1.exon8;Parent=BSUD.12467.1.p1
contig_485	transdecoder	CDS	50296	50454	.	+	0	ID=cds.BSUD.12467.1.p1;Parent=BSUD.12467.1.p1
contig_485	transdecoder	exon	50544	50591	.	+	.	ID=BSUD.12467.1.p1.exon9;Parent=BSUD.12467.1.p1
contig_485	transdecoder	CDS	50544	50591	.	+	0	ID=cds.BSUD.12467.1.p1;Parent=BSUD.12467.1.p1
contig_485	transdecoder	exon	50730	50762	.	+	.	ID=BSUD.12467.1.p1.exon10;Parent=BSUD.12467.1.p1
contig_485	transdecoder	CDS	50730	50762	.	+	0	ID=cds.BSUD.12467.1.p1;Parent=BSUD.12467.1.p1
contig_485	transdecoder	exon	50870	50989	.	+	.	ID=BSUD.12467.1.p1.exon11;Parent=BSUD.12467.1.p1
contig_485	transdecoder	CDS	50870	50989	.	+	0	ID=cds.BSUD.12467.1.p1;Parent=BSUD.12467.1.p1
contig_485	transdecoder	exon	51115	51338	.	+	.	ID=BSUD.12467.1.p1.exon12;Parent=BSUD.12467.1.p1
contig_485	transdecoder	CDS	51115	51338	.	+	0	ID=cds.BSUD.12467.1.p1;Parent=BSUD.12467.1.p1
contig_485	transdecoder	exon	52438	52594	.	+	.	ID=BSUD.12467.1.p1.exon13;Parent=BSUD.12467.1.p1
contig_485	transdecoder	CDS	52438	52594	.	+	1	ID=cds.BSUD.12467.1.p1;Parent=BSUD.12467.1.p1
contig_485	transdecoder	exon	52717	52767	.	+	.	ID=BSUD.12467.1.p1.exon14;Parent=BSUD.12467.1.p1
contig_485	transdecoder	CDS	52717	52767	.	+	0	ID=cds.BSUD.12467.1.p1;Parent=BSUD.12467.1.p1
contig_485	transdecoder	exon	53986	54005	.	+	.	ID=BSUD.12467.1.p1.exon15;Parent=BSUD.12467.1.p1
contig_485	transdecoder	CDS	53986	54005	.	+	0	ID=cds.BSUD.12467.1.p1;Parent=BSUD.12467.1.p1
contig_485	transdecoder	exon	58217	59282	.	+	.	ID=BSUD.12467.1.p1.exon16;Parent=BSUD.12467.1.p1
contig_485	transdecoder	CDS	58217	58253	.	+	1	ID=cds.BSUD.12467.1.p1;Parent=BSUD.12467.1.p1
contig_485	transdecoder	three_prime_UTR	58254	59282	.	+	.	ID=BSUD.12467.1.p1.utr3p1;Parent=BSUD.12467.1.p1
contig_485	transdecoder	mRNA	3630	59282	.	+	.	ID=BSUD.12467.2.p1;Parent=BSUD.12467;Interpro=IPR001046 (NRAMP family)
contig_485	transdecoder	five_prime_UTR	3630	3848	.	+	.	ID=BSUD.12467.2.p1.utr5p1;Parent=BSUD.12467.2.p1
contig_485	transdecoder	five_prime_UTR	5606	5701	.	+	.	ID=BSUD.12467.2.p1.utr5p2;Parent=BSUD.12467.2.p1
contig_485	transdecoder	exon	3630	3848	.	+	.	ID=BSUD.12467.2.p1.exon1;Parent=BSUD.12467.2.p1
contig_485	transdecoder	exon	5606	5771	.	+	.	ID=BSUD.12467.2.p1.exon2;Parent=BSUD.12467.2.p1
contig_485	transdecoder	CDS	5702	5771	.	+	0	ID=cds.BSUD.12467.2.p1;Parent=BSUD.12467.2.p1
contig_485	transdecoder	exon	46853	47004	.	+	.	ID=BSUD.12467.2.p1.exon3;Parent=BSUD.12467.2.p1
contig_485	transdecoder	CDS	46853	47004	.	+	2	ID=cds.BSUD.12467.2.p1;Parent=BSUD.12467.2.p1
contig_485	transdecoder	exon	47355	47480	.	+	.	ID=BSUD.12467.2.p1.exon4;Parent=BSUD.12467.2.p1
contig_485	transdecoder	CDS	47355	47480	.	+	0	ID=cds.BSUD.12467.2.p1;Parent=BSUD.12467.2.p1
contig_485	transdecoder	exon	47862	48088	.	+	.	ID=BSUD.12467.2.p1.exon5;Parent=BSUD.12467.2.p1
contig_485	transdecoder	CDS	47862	48088	.	+	0	ID=cds.BSUD.12467.2.p1;Parent=BSUD.12467.2.p1
contig_485	transdecoder	exon	48269	48407	.	+	.	ID=BSUD.12467.2.p1.exon6;Parent=BSUD.12467.2.p1
contig_485	transdecoder	CDS	48269	48407	.	+	1	ID=cds.BSUD.12467.2.p1;Parent=BSUD.12467.2.p1
contig_485	transdecoder	exon	49463	49618	.	+	.	ID=BSUD.12467.2.p1.exon7;Parent=BSUD.12467.2.p1
contig_485	transdecoder	CDS	49463	49618	.	+	0	ID=cds.BSUD.12467.2.p1;Parent=BSUD.12467.2.p1
contig_485	transdecoder	exon	50296	50454	.	+	.	ID=BSUD.12467.2.p1.exon8;Parent=BSUD.12467.2.p1
contig_485	transdecoder	CDS	50296	50454	.	+	0	ID=cds.BSUD.12467.2.p1;Parent=BSUD.12467.2.p1
contig_485	transdecoder	exon	50544	50591	.	+	.	ID=BSUD.12467.2.p1.exon9;Parent=BSUD.12467.2.p1
contig_485	transdecoder	CDS	50544	50591	.	+	0	ID=cds.BSUD.12467.2.p1;Parent=BSUD.12467.2.p1
contig_485	transdecoder	exon	50730	50762	.	+	.	ID=BSUD.12467.2.p1.exon10;Parent=BSUD.12467.2.p1
contig_485	transdecoder	CDS	50730	50762	.	+	0	ID=cds.BSUD.12467.2.p1;Parent=BSUD.12467.2.p1
contig_485	transdecoder	exon	50870	50989	.	+	.	ID=BSUD.12467.2.p1.exon11;Parent=BSUD.12467.2.p1
contig_485	transdecoder	CDS	50870	50989	.	+	0	ID=cds.BSUD.12467.2.p1;Parent=BSUD.12467.2.p1
contig_485	transdecoder	exon	51115	51338	.	+	.	ID=BSUD.12467.2.p1.exon12;Parent=BSUD.12467.2.p1
contig_485	transdecoder	CDS	51115	51338	.	+	0	ID=cds.BSUD.12467.2.p1;Parent=BSUD.12467.2.p1
contig_485	transdecoder	exon	52438	52594	.	+	.	ID=BSUD.12467.2.p1.exon13;Parent=BSUD.12467.2.p1
contig_485	transdecoder	CDS	52438	52594	.	+	1	ID=cds.BSUD.12467.2.p1;Parent=BSUD.12467.2.p1
contig_485	transdecoder	exon	52717	52767	.	+	.	ID=BSUD.12467.2.p1.exon14;Parent=BSUD.12467.2.p1
contig_485	transdecoder	CDS	52717	52767	.	+	0	ID=cds.BSUD.12467.2.p1;Parent=BSUD.12467.2.p1
contig_485	transdecoder	exon	58217	59282	.	+	.	ID=BSUD.12467.2.p1.exon15;Parent=BSUD.12467.2.p1
contig_485	transdecoder	CDS	58217	58279	.	+	0	ID=cds.BSUD.12467.2.p1;Parent=BSUD.12467.2.p1
contig_485	transdecoder	three_prime_UTR	58280	59282	.	+	.	ID=BSUD.12467.2.p1.utr3p1;Parent=BSUD.12467.2.p1
contig_485	transdecoder	mRNA	23099	59282	.	+	.	ID=BSUD.12467.3.p1;Parent=BSUD.12467;Interpro=IPR001046 (NRAMP family)
contig_485	transdecoder	five_prime_UTR	23099	23266	.	+	.	ID=BSUD.12467.3.p1.utr5p1;Parent=BSUD.12467.3.p1
contig_485	transdecoder	five_prime_UTR	46853	46860	.	+	.	ID=BSUD.12467.3.p1.utr5p2;Parent=BSUD.12467.3.p1
contig_485	transdecoder	exon	23099	23266	.	+	.	ID=BSUD.12467.3.p1.exon1;Parent=BSUD.12467.3.p1
contig_485	transdecoder	exon	46853	47004	.	+	.	ID=BSUD.12467.3.p1.exon2;Parent=BSUD.12467.3.p1
contig_485	transdecoder	CDS	46861	47004	.	+	0	ID=cds.BSUD.12467.3.p1;Parent=BSUD.12467.3.p1
contig_485	transdecoder	exon	47355	47480	.	+	.	ID=BSUD.12467.3.p1.exon3;Parent=BSUD.12467.3.p1
contig_485	transdecoder	CDS	47355	47480	.	+	0	ID=cds.BSUD.12467.3.p1;Parent=BSUD.12467.3.p1
contig_485	transdecoder	exon	47862	48088	.	+	.	ID=BSUD.12467.3.p1.exon4;Parent=BSUD.12467.3.p1
contig_485	transdecoder	CDS	47862	48088	.	+	0	ID=cds.BSUD.12467.3.p1;Parent=BSUD.12467.3.p1
contig_485	transdecoder	exon	48269	48407	.	+	.	ID=BSUD.12467.3.p1.exon5;Parent=BSUD.12467.3.p1
contig_485	transdecoder	CDS	48269	48407	.	+	1	ID=cds.BSUD.12467.3.p1;Parent=BSUD.12467.3.p1
contig_485	transdecoder	exon	49463	49618	.	+	.	ID=BSUD.12467.3.p1.exon6;Parent=BSUD.12467.3.p1
contig_485	transdecoder	CDS	49463	49618	.	+	0	ID=cds.BSUD.12467.3.p1;Parent=BSUD.12467.3.p1
contig_485	transdecoder	exon	50296	50454	.	+	.	ID=BSUD.12467.3.p1.exon7;Parent=BSUD.12467.3.p1
contig_485	transdecoder	CDS	50296	50454	.	+	0	ID=cds.BSUD.12467.3.p1;Parent=BSUD.12467.3.p1
contig_485	transdecoder	exon	50544	50591	.	+	.	ID=BSUD.12467.3.p1.exon8;Parent=BSUD.12467.3.p1
contig_485	transdecoder	CDS	50544	50591	.	+	0	ID=cds.BSUD.12467.3.p1;Parent=BSUD.12467.3.p1
contig_485	transdecoder	exon	50730	50762	.	+	.	ID=BSUD.12467.3.p1.exon9;Parent=BSUD.12467.3.p1
contig_485	transdecoder	CDS	50730	50762	.	+	0	ID=cds.BSUD.12467.3.p1;Parent=BSUD.12467.3.p1
contig_485	transdecoder	exon	50870	50989	.	+	.	ID=BSUD.12467.3.p1.exon10;Parent=BSUD.12467.3.p1
contig_485	transdecoder	CDS	50870	50989	.	+	0	ID=cds.BSUD.12467.3.p1;Parent=BSUD.12467.3.p1
contig_485	transdecoder	exon	51115	51338	.	+	.	ID=BSUD.12467.3.p1.exon11;Parent=BSUD.12467.3.p1
contig_485	transdecoder	CDS	51115	51338	.	+	0	ID=cds.BSUD.12467.3.p1;Parent=BSUD.12467.3.p1
contig_485	transdecoder	exon	52438	52594	.	+	.	ID=BSUD.12467.3.p1.exon12;Parent=BSUD.12467.3.p1
contig_485	transdecoder	CDS	52438	52594	.	+	1	ID=cds.BSUD.12467.3.p1;Parent=BSUD.12467.3.p1
contig_485	transdecoder	exon	52717	52767	.	+	.	ID=BSUD.12467.3.p1.exon13;Parent=BSUD.12467.3.p1
contig_485	transdecoder	CDS	52717	52767	.	+	0	ID=cds.BSUD.12467.3.p1;Parent=BSUD.12467.3.p1
contig_485	transdecoder	exon	53986	54005	.	+	.	ID=BSUD.12467.3.p1.exon14;Parent=BSUD.12467.3.p1
contig_485	transdecoder	CDS	53986	54005	.	+	0	ID=cds.BSUD.12467.3.p1;Parent=BSUD.12467.3.p1
contig_485	transdecoder	exon	58217	59282	.	+	.	ID=BSUD.12467.3.p1.exon15;Parent=BSUD.12467.3.p1
contig_485	transdecoder	CDS	58217	58253	.	+	1	ID=cds.BSUD.12467.3.p1;Parent=BSUD.12467.3.p1
contig_485	transdecoder	three_prime_UTR	58254	59282	.	+	.	ID=BSUD.12467.3.p1.utr3p1;Parent=BSUD.12467.3.p1
contig_485	transdecoder	mRNA	23172	59282	.	+	.	ID=BSUD.12467.4.p1;Parent=BSUD.12467;Interpro=IPR001046 (NRAMP family)
contig_485	transdecoder	five_prime_UTR	23172	23266	.	+	.	ID=BSUD.12467.4.p1.utr5p1;Parent=BSUD.12467.4.p1
contig_485	transdecoder	five_prime_UTR	46853	46860	.	+	.	ID=BSUD.12467.4.p1.utr5p2;Parent=BSUD.12467.4.p1
contig_485	transdecoder	exon	23172	23266	.	+	.	ID=BSUD.12467.4.p1.exon1;Parent=BSUD.12467.4.p1
contig_485	transdecoder	exon	46853	47004	.	+	.	ID=BSUD.12467.4.p1.exon2;Parent=BSUD.12467.4.p1
contig_485	transdecoder	CDS	46861	47004	.	+	0	ID=cds.BSUD.12467.4.p1;Parent=BSUD.12467.4.p1
contig_485	transdecoder	exon	47355	47480	.	+	.	ID=BSUD.12467.4.p1.exon3;Parent=BSUD.12467.4.p1
contig_485	transdecoder	CDS	47355	47480	.	+	0	ID=cds.BSUD.12467.4.p1;Parent=BSUD.12467.4.p1
contig_485	transdecoder	exon	47862	48088	.	+	.	ID=BSUD.12467.4.p1.exon4;Parent=BSUD.12467.4.p1
contig_485	transdecoder	CDS	47862	48088	.	+	0	ID=cds.BSUD.12467.4.p1;Parent=BSUD.12467.4.p1
contig_485	transdecoder	exon	48269	48407	.	+	.	ID=BSUD.12467.4.p1.exon5;Parent=BSUD.12467.4.p1
contig_485	transdecoder	CDS	48269	48407	.	+	1	ID=cds.BSUD.12467.4.p1;Parent=BSUD.12467.4.p1
contig_485	transdecoder	exon	49463	49618	.	+	.	ID=BSUD.12467.4.p1.exon6;Parent=BSUD.12467.4.p1
contig_485	transdecoder	CDS	49463	49618	.	+	0	ID=cds.BSUD.12467.4.p1;Parent=BSUD.12467.4.p1
contig_485	transdecoder	exon	50296	50454	.	+	.	ID=BSUD.12467.4.p1.exon7;Parent=BSUD.12467.4.p1
contig_485	transdecoder	CDS	50296	50454	.	+	0	ID=cds.BSUD.12467.4.p1;Parent=BSUD.12467.4.p1
contig_485	transdecoder	exon	50544	50591	.	+	.	ID=BSUD.12467.4.p1.exon8;Parent=BSUD.12467.4.p1
contig_485	transdecoder	CDS	50544	50591	.	+	0	ID=cds.BSUD.12467.4.p1;Parent=BSUD.12467.4.p1
contig_485	transdecoder	exon	50730	50762	.	+	.	ID=BSUD.12467.4.p1.exon9;Parent=BSUD.12467.4.p1
contig_485	transdecoder	CDS	50730	50762	.	+	0	ID=cds.BSUD.12467.4.p1;Parent=BSUD.12467.4.p1
contig_485	transdecoder	exon	50870	50989	.	+	.	ID=BSUD.12467.4.p1.exon10;Parent=BSUD.12467.4.p1
contig_485	transdecoder	CDS	50870	50989	.	+	0	ID=cds.BSUD.12467.4.p1;Parent=BSUD.12467.4.p1
contig_485	transdecoder	exon	51115	51338	.	+	.	ID=BSUD.12467.4.p1.exon11;Parent=BSUD.12467.4.p1
contig_485	transdecoder	CDS	51115	51338	.	+	0	ID=cds.BSUD.12467.4.p1;Parent=BSUD.12467.4.p1
contig_485	transdecoder	exon	52438	52594	.	+	.	ID=BSUD.12467.4.p1.exon12;Parent=BSUD.12467.4.p1
contig_485	transdecoder	CDS	52438	52594	.	+	1	ID=cds.BSUD.12467.4.p1;Parent=BSUD.12467.4.p1
contig_485	transdecoder	exon	52717	52767	.	+	.	ID=BSUD.12467.4.p1.exon13;Parent=BSUD.12467.4.p1
contig_485	transdecoder	CDS	52717	52767	.	+	0	ID=cds.BSUD.12467.4.p1;Parent=BSUD.12467.4.p1
contig_485	transdecoder	exon	58217	59282	.	+	.	ID=BSUD.12467.4.p1.exon14;Parent=BSUD.12467.4.p1
contig_485	transdecoder	CDS	58217	58279	.	+	0	ID=cds.BSUD.12467.4.p1;Parent=BSUD.12467.4.p1
contig_485	transdecoder	three_prime_UTR	58280	59282	.	+	.	ID=BSUD.12467.4.p1.utr3p1;Parent=BSUD.12467.4.p1
contig_485	transdecoder	mRNA	23172	59282	.	+	.	ID=BSUD.12467.5.p1;Parent=BSUD.12467;Interpro=IPR001046 (NRAMP family)
contig_485	transdecoder	five_prime_UTR	23172	23266	.	+	.	ID=BSUD.12467.5.p1.utr5p1;Parent=BSUD.12467.5.p1
contig_485	transdecoder	five_prime_UTR	46853	46860	.	+	.	ID=BSUD.12467.5.p1.utr5p2;Parent=BSUD.12467.5.p1
contig_485	transdecoder	exon	23172	23266	.	+	.	ID=BSUD.12467.5.p1.exon1;Parent=BSUD.12467.5.p1
contig_485	transdecoder	exon	46853	47004	.	+	.	ID=BSUD.12467.5.p1.exon2;Parent=BSUD.12467.5.p1
contig_485	transdecoder	CDS	46861	47004	.	+	0	ID=cds.BSUD.12467.5.p1;Parent=BSUD.12467.5.p1
contig_485	transdecoder	exon	47355	47480	.	+	.	ID=BSUD.12467.5.p1.exon3;Parent=BSUD.12467.5.p1
contig_485	transdecoder	CDS	47355	47480	.	+	0	ID=cds.BSUD.12467.5.p1;Parent=BSUD.12467.5.p1
contig_485	transdecoder	exon	47862	48088	.	+	.	ID=BSUD.12467.5.p1.exon4;Parent=BSUD.12467.5.p1
contig_485	transdecoder	CDS	47862	48088	.	+	0	ID=cds.BSUD.12467.5.p1;Parent=BSUD.12467.5.p1
contig_485	transdecoder	exon	48269	48407	.	+	.	ID=BSUD.12467.5.p1.exon5;Parent=BSUD.12467.5.p1
contig_485	transdecoder	CDS	48269	48407	.	+	1	ID=cds.BSUD.12467.5.p1;Parent=BSUD.12467.5.p1
contig_485	transdecoder	exon	49463	49618	.	+	.	ID=BSUD.12467.5.p1.exon6;Parent=BSUD.12467.5.p1
contig_485	transdecoder	CDS	49463	49618	.	+	0	ID=cds.BSUD.12467.5.p1;Parent=BSUD.12467.5.p1
contig_485	transdecoder	exon	50296	50454	.	+	.	ID=BSUD.12467.5.p1.exon7;Parent=BSUD.12467.5.p1
contig_485	transdecoder	CDS	50296	50454	.	+	0	ID=cds.BSUD.12467.5.p1;Parent=BSUD.12467.5.p1
contig_485	transdecoder	exon	50544	50591	.	+	.	ID=BSUD.12467.5.p1.exon8;Parent=BSUD.12467.5.p1
contig_485	transdecoder	CDS	50544	50591	.	+	0	ID=cds.BSUD.12467.5.p1;Parent=BSUD.12467.5.p1
contig_485	transdecoder	exon	50730	50762	.	+	.	ID=BSUD.12467.5.p1.exon9;Parent=BSUD.12467.5.p1
contig_485	transdecoder	CDS	50730	50762	.	+	0	ID=cds.BSUD.12467.5.p1;Parent=BSUD.12467.5.p1
contig_485	transdecoder	exon	50870	50989	.	+	.	ID=BSUD.12467.5.p1.exon10;Parent=BSUD.12467.5.p1
contig_485	transdecoder	CDS	50870	50989	.	+	0	ID=cds.BSUD.12467.5.p1;Parent=BSUD.12467.5.p1
contig_485	transdecoder	exon	51115	51338	.	+	.	ID=BSUD.12467.5.p1.exon11;Parent=BSUD.12467.5.p1
contig_485	transdecoder	CDS	51115	51338	.	+	0	ID=cds.BSUD.12467.5.p1;Parent=BSUD.12467.5.p1
contig_485	transdecoder	exon	52438	52594	.	+	.	ID=BSUD.12467.5.p1.exon12;Parent=BSUD.12467.5.p1
contig_485	transdecoder	CDS	52438	52594	.	+	1	ID=cds.BSUD.12467.5.p1;Parent=BSUD.12467.5.p1
contig_485	transdecoder	exon	52717	52767	.	+	.	ID=BSUD.12467.5.p1.exon13;Parent=BSUD.12467.5.p1
contig_485	transdecoder	CDS	52717	52767	.	+	0	ID=cds.BSUD.12467.5.p1;Parent=BSUD.12467.5.p1
contig_485	transdecoder	exon	53986	59282	.	+	.	ID=BSUD.12467.5.p1.exon14;Parent=BSUD.12467.5.p1
contig_485	transdecoder	CDS	53986	54009	.	+	0	ID=cds.BSUD.12467.5.p1;Parent=BSUD.12467.5.p1
contig_485	transdecoder	three_prime_UTR	54010	59282	.	+	.	ID=BSUD.12467.5.p1.utr3p1;Parent=BSUD.12467.5.p1
contig_485	transdecoder	gene	59920	64344	.	+	.	ID=BSUD.12468;Interpro=IPR041588 (Integrase zinc-binding domain)---IPR043502 (DNA/RNA polymerase superfamily)
contig_485	transdecoder	mRNA	59920	64344	.	+	.	ID=BSUD.12468.1.p1;Parent=BSUD.12468;Interpro=IPR041588 (Integrase zinc-binding domain)---IPR043502 (DNA/RNA polymerase superfamily)
contig_485	transdecoder	five_prime_UTR	59920	61052	.	+	.	ID=BSUD.12468.1.p1.utr5p1;Parent=BSUD.12468.1.p1
contig_485	transdecoder	exon	59920	64344	.	+	.	ID=BSUD.12468.1.p1.exon1;Parent=BSUD.12468.1.p1
contig_485	transdecoder	CDS	61053	63353	.	+	0	ID=cds.BSUD.12468.1.p1;Parent=BSUD.12468.1.p1
contig_485	transdecoder	three_prime_UTR	63354	64344	.	+	.	ID=BSUD.12468.1.p1.utr3p1;Parent=BSUD.12468.1.p1
contig_485	StringTie	gene	64936	66832	1000	+	.	ID=BSUD.12469
contig_485	StringTie	transcript	64936	66832	1000	+	.	ID=BSUD.12469.1;Parent=BSUD.12469
contig_485	StringTie	exon	64936	66832	1000	+	.	ID=BSUD.12469.1.exon1;Parent=BSUD.12469.1
contig_485	transdecoder	gene	71151	82701	.	+	.	ID=BSUD.12466;Interpro=IPR000408 (Regulator of chromosome condensation, RCC1)---IPR009091 (Regulator of chromosome condensation 1/beta-lactamase-inhibitor protein II)
contig_485	transdecoder	mRNA	71151	82701	.	+	.	ID=BSUD.12466.1.p1;Parent=BSUD.12466;Interpro=IPR000408 (Regulator of chromosome condensation, RCC1)---IPR009091 (Regulator of chromosome condensation 1/beta-lactamase-inhibitor protein II)
contig_485	transdecoder	five_prime_UTR	71151	71380	.	+	.	ID=BSUD.12466.1.p1.utr5p1;Parent=BSUD.12466.1.p1
contig_485	transdecoder	five_prime_UTR	74977	74993	.	+	.	ID=BSUD.12466.1.p1.utr5p2;Parent=BSUD.12466.1.p1
contig_485	transdecoder	exon	71151	71380	.	+	.	ID=BSUD.12466.1.p1.exon1;Parent=BSUD.12466.1.p1
contig_485	transdecoder	exon	74977	75296	.	+	.	ID=BSUD.12466.1.p1.exon2;Parent=BSUD.12466.1.p1
contig_485	transdecoder	CDS	74994	75296	.	+	0	ID=cds.BSUD.12466.1.p1;Parent=BSUD.12466.1.p1
contig_485	transdecoder	exon	75511	75862	.	+	.	ID=BSUD.12466.1.p1.exon3;Parent=BSUD.12466.1.p1
contig_485	transdecoder	CDS	75511	75862	.	+	0	ID=cds.BSUD.12466.1.p1;Parent=BSUD.12466.1.p1
contig_485	transdecoder	exon	75980	76260	.	+	.	ID=BSUD.12466.1.p1.exon4;Parent=BSUD.12466.1.p1
contig_485	transdecoder	CDS	75980	76260	.	+	2	ID=cds.BSUD.12466.1.p1;Parent=BSUD.12466.1.p1
contig_485	transdecoder	exon	76678	76770	.	+	.	ID=BSUD.12466.1.p1.exon5;Parent=BSUD.12466.1.p1
contig_485	transdecoder	CDS	76678	76770	.	+	0	ID=cds.BSUD.12466.1.p1;Parent=BSUD.12466.1.p1
contig_485	transdecoder	exon	76894	77106	.	+	.	ID=BSUD.12466.1.p1.exon6;Parent=BSUD.12466.1.p1
contig_485	transdecoder	CDS	76894	77106	.	+	0	ID=cds.BSUD.12466.1.p1;Parent=BSUD.12466.1.p1
contig_485	transdecoder	exon	77549	77780	.	+	.	ID=BSUD.12466.1.p1.exon7;Parent=BSUD.12466.1.p1
contig_485	transdecoder	CDS	77549	77780	.	+	0	ID=cds.BSUD.12466.1.p1;Parent=BSUD.12466.1.p1
contig_485	transdecoder	exon	78839	78918	.	+	.	ID=BSUD.12466.1.p1.exon8;Parent=BSUD.12466.1.p1
contig_485	transdecoder	CDS	78839	78918	.	+	2	ID=cds.BSUD.12466.1.p1;Parent=BSUD.12466.1.p1
contig_485	transdecoder	exon	79117	79213	.	+	.	ID=BSUD.12466.1.p1.exon9;Parent=BSUD.12466.1.p1
contig_485	transdecoder	CDS	79117	79213	.	+	0	ID=cds.BSUD.12466.1.p1;Parent=BSUD.12466.1.p1
contig_485	transdecoder	exon	82037	82180	.	+	.	ID=BSUD.12466.1.p1.exon10;Parent=BSUD.12466.1.p1
contig_485	transdecoder	CDS	82037	82180	.	+	2	ID=cds.BSUD.12466.1.p1;Parent=BSUD.12466.1.p1
contig_485	transdecoder	exon	82572	82701	.	+	.	ID=BSUD.12466.1.p1.exon11;Parent=BSUD.12466.1.p1
contig_485	transdecoder	CDS	82572	82699	.	+	2	ID=cds.BSUD.12466.1.p1;Parent=BSUD.12466.1.p1
contig_486	transdecoder	gene	9518	21068	.	-	.	ID=BSUD.12499;Interpro=IPR002181 (Fibrinogen, alpha/beta/gamma chain, C-terminal globular domain)---IPR013783 (Immunoglobulin-like fold)---IPR014716 (Fibrinogen, alpha/beta/gamma chain, C-terminal globular, subdomain 1)---IPR020837 (Fibrinogen, conserved site)---IPR036056 (Fibrinogen-like, C-terminal)
contig_486	transdecoder	mRNA	9518	21068	.	-	.	ID=BSUD.12499.1.p1;Parent=BSUD.12499;Interpro=IPR002181 (Fibrinogen, alpha/beta/gamma chain, C-terminal globular domain)---IPR013783 (Immunoglobulin-like fold)---IPR014716 (Fibrinogen, alpha/beta/gamma chain, C-terminal globular, subdomain 1)---IPR020837 (Fibrinogen, conserved site)---IPR036056 (Fibrinogen-like, C-terminal)
contig_486	transdecoder	five_prime_UTR	21059	21068	.	-	.	ID=BSUD.12499.1.p1.utr5p1;Parent=BSUD.12499.1.p1
contig_486	transdecoder	exon	21001	21068	.	-	.	ID=BSUD.12499.1.p1.exon1;Parent=BSUD.12499.1.p1
contig_486	transdecoder	CDS	21001	21058	.	-	0	ID=cds.BSUD.12499.1.p1;Parent=BSUD.12499.1.p1
contig_486	transdecoder	exon	20450	20905	.	-	.	ID=BSUD.12499.1.p1.exon2;Parent=BSUD.12499.1.p1
contig_486	transdecoder	CDS	20450	20905	.	-	2	ID=cds.BSUD.12499.1.p1;Parent=BSUD.12499.1.p1
contig_486	transdecoder	exon	19458	19537	.	-	.	ID=BSUD.12499.1.p1.exon3;Parent=BSUD.12499.1.p1
contig_486	transdecoder	CDS	19458	19537	.	-	2	ID=cds.BSUD.12499.1.p1;Parent=BSUD.12499.1.p1
contig_486	transdecoder	exon	17356	17413	.	-	.	ID=BSUD.12499.1.p1.exon4;Parent=BSUD.12499.1.p1
contig_486	transdecoder	CDS	17356	17413	.	-	0	ID=cds.BSUD.12499.1.p1;Parent=BSUD.12499.1.p1
contig_486	transdecoder	exon	14390	14917	.	-	.	ID=BSUD.12499.1.p1.exon5;Parent=BSUD.12499.1.p1
contig_486	transdecoder	CDS	14390	14917	.	-	2	ID=cds.BSUD.12499.1.p1;Parent=BSUD.12499.1.p1
contig_486	transdecoder	exon	9518	10302	.	-	.	ID=BSUD.12499.1.p1.exon6;Parent=BSUD.12499.1.p1
contig_486	transdecoder	CDS	9677	10302	.	-	2	ID=cds.BSUD.12499.1.p1;Parent=BSUD.12499.1.p1
contig_486	transdecoder	three_prime_UTR	9518	9676	.	-	.	ID=BSUD.12499.1.p1.utr3p1;Parent=BSUD.12499.1.p1
contig_486	transdecoder	gene	31805	48033	.	-	.	ID=BSUD.12500;Interpro=IPR002181 (Fibrinogen, alpha/beta/gamma chain, C-terminal globular domain)---IPR014716 (Fibrinogen, alpha/beta/gamma chain, C-terminal globular, subdomain 1)---IPR020837 (Fibrinogen, conserved site)---IPR036056 (Fibrinogen-like, C-terminal)
contig_486	transdecoder	mRNA	31805	48033	.	-	.	ID=BSUD.12500.1.p2;Parent=BSUD.12500;Interpro=IPR002181 (Fibrinogen, alpha/beta/gamma chain, C-terminal globular domain)---IPR014716 (Fibrinogen, alpha/beta/gamma chain, C-terminal globular, subdomain 1)---IPR020837 (Fibrinogen, conserved site)---IPR036056 (Fibrinogen-like, C-terminal)
contig_486	transdecoder	five_prime_UTR	47958	48033	.	-	.	ID=BSUD.12500.1.p2.utr5p1;Parent=BSUD.12500.1.p2
contig_486	transdecoder	five_prime_UTR	40283	40362	.	-	.	ID=BSUD.12500.1.p2.utr5p2;Parent=BSUD.12500.1.p2
contig_486	transdecoder	five_prime_UTR	37741	37798	.	-	.	ID=BSUD.12500.1.p2.utr5p3;Parent=BSUD.12500.1.p2
contig_486	transdecoder	five_prime_UTR	35514	36287	.	-	.	ID=BSUD.12500.1.p2.utr5p4;Parent=BSUD.12500.1.p2
contig_486	transdecoder	five_prime_UTR	33136	33226	.	-	.	ID=BSUD.12500.1.p2.utr5p5;Parent=BSUD.12500.1.p2
contig_486	transdecoder	exon	47958	48033	.	-	.	ID=BSUD.12500.1.p2.exon1;Parent=BSUD.12500.1.p2
contig_486	transdecoder	exon	40283	40362	.	-	.	ID=BSUD.12500.1.p2.exon2;Parent=BSUD.12500.1.p2
contig_486	transdecoder	exon	37741	37798	.	-	.	ID=BSUD.12500.1.p2.exon3;Parent=BSUD.12500.1.p2
contig_486	transdecoder	exon	35514	36287	.	-	.	ID=BSUD.12500.1.p2.exon4;Parent=BSUD.12500.1.p2
contig_486	transdecoder	exon	31805	33226	.	-	.	ID=BSUD.12500.1.p2.exon5;Parent=BSUD.12500.1.p2
contig_486	transdecoder	CDS	32596	33135	.	-	0	ID=cds.BSUD.12500.1.p2;Parent=BSUD.12500.1.p2
contig_486	transdecoder	three_prime_UTR	31805	32595	.	-	.	ID=BSUD.12500.1.p2.utr3p1;Parent=BSUD.12500.1.p2
contig_486	transdecoder	gene	57387	69804	.	-	.	ID=BSUD.12501;Interpro=IPR002181 (Fibrinogen, alpha/beta/gamma chain, C-terminal globular domain)---IPR014716 (Fibrinogen, alpha/beta/gamma chain, C-terminal globular, subdomain 1)---IPR020837 (Fibrinogen, conserved site)---IPR036056 (Fibrinogen-like, C-terminal)
contig_486	transdecoder	mRNA	57387	69804	.	-	.	ID=BSUD.12501.1.p1;Parent=BSUD.12501;Interpro=IPR002181 (Fibrinogen, alpha/beta/gamma chain, C-terminal globular domain)---IPR014716 (Fibrinogen, alpha/beta/gamma chain, C-terminal globular, subdomain 1)---IPR020837 (Fibrinogen, conserved site)---IPR036056 (Fibrinogen-like, C-terminal)
contig_486	transdecoder	five_prime_UTR	69729	69804	.	-	.	ID=BSUD.12501.1.p1.utr5p1;Parent=BSUD.12501.1.p1
contig_486	transdecoder	five_prime_UTR	66664	67131	.	-	.	ID=BSUD.12501.1.p1.utr5p2;Parent=BSUD.12501.1.p1
contig_486	transdecoder	five_prime_UTR	63110	63189	.	-	.	ID=BSUD.12501.1.p1.utr5p3;Parent=BSUD.12501.1.p1
contig_486	transdecoder	five_prime_UTR	61254	61308	.	-	.	ID=BSUD.12501.1.p1.utr5p4;Parent=BSUD.12501.1.p1
contig_486	transdecoder	five_prime_UTR	60093	60302	.	-	.	ID=BSUD.12501.1.p1.utr5p5;Parent=BSUD.12501.1.p1
contig_486	transdecoder	exon	69729	69804	.	-	.	ID=BSUD.12501.1.p1.exon1;Parent=BSUD.12501.1.p1
contig_486	transdecoder	exon	66664	67131	.	-	.	ID=BSUD.12501.1.p1.exon2;Parent=BSUD.12501.1.p1
contig_486	transdecoder	exon	63110	63189	.	-	.	ID=BSUD.12501.1.p1.exon3;Parent=BSUD.12501.1.p1
contig_486	transdecoder	exon	61254	61308	.	-	.	ID=BSUD.12501.1.p1.exon4;Parent=BSUD.12501.1.p1
contig_486	transdecoder	exon	59663	60302	.	-	.	ID=BSUD.12501.1.p1.exon5;Parent=BSUD.12501.1.p1
contig_486	transdecoder	CDS	59663	60092	.	-	0	ID=cds.BSUD.12501.1.p1;Parent=BSUD.12501.1.p1
contig_486	transdecoder	exon	57387	57982	.	-	.	ID=BSUD.12501.1.p1.exon6;Parent=BSUD.12501.1.p1
contig_486	transdecoder	CDS	57420	57982	.	-	2	ID=cds.BSUD.12501.1.p1;Parent=BSUD.12501.1.p1
contig_486	transdecoder	three_prime_UTR	57387	57419	.	-	.	ID=BSUD.12501.1.p1.utr3p1;Parent=BSUD.12501.1.p1
contig_486	tRNAscan-SE	pseudogene_tRNA	67275	67346	23.6	+	.	ID=contig_486.trna1;Name=contig_486.tRNA1-ArgCCT;isotype=Arg;anticodon=CCT;gene_biotype=pseudogene
contig_486	tRNAscan-SE	exon	67275	67346	.	+	.	ID=contig_486.trna1.exon1;Parent=contig_486.trna1
contig_486	transdecoder	gene	83337	100628	.	-	.	ID=BSUD.12502;Interpro=IPR002181 (Fibrinogen, alpha/beta/gamma chain, C-terminal globular domain)---IPR013783 (Immunoglobulin-like fold)---IPR014716 (Fibrinogen, alpha/beta/gamma chain, C-terminal globular, subdomain 1)---IPR020837 (Fibrinogen, conserved site)---IPR036056 (Fibrinogen-like, C-terminal)
contig_486	transdecoder	mRNA	83337	100628	.	-	.	ID=BSUD.12502.1.p1;Parent=BSUD.12502;Interpro=IPR002181 (Fibrinogen, alpha/beta/gamma chain, C-terminal globular domain)---IPR013783 (Immunoglobulin-like fold)---IPR014716 (Fibrinogen, alpha/beta/gamma chain, C-terminal globular, subdomain 1)---IPR020837 (Fibrinogen, conserved site)---IPR036056 (Fibrinogen-like, C-terminal)
contig_486	transdecoder	five_prime_UTR	100563	100628	.	-	.	ID=BSUD.12502.1.p1.utr5p1;Parent=BSUD.12502.1.p1
contig_486	transdecoder	exon	100499	100628	.	-	.	ID=BSUD.12502.1.p1.exon1;Parent=BSUD.12502.1.p1
contig_486	transdecoder	CDS	100499	100562	.	-	0	ID=cds.BSUD.12502.1.p1;Parent=BSUD.12502.1.p1
contig_486	transdecoder	exon	88188	88655	.	-	.	ID=BSUD.12502.1.p1.exon2;Parent=BSUD.12502.1.p1
contig_486	transdecoder	CDS	88188	88655	.	-	2	ID=cds.BSUD.12502.1.p1;Parent=BSUD.12502.1.p1
contig_486	transdecoder	exon	83337	84524	.	-	.	ID=BSUD.12502.1.p1.exon3;Parent=BSUD.12502.1.p1
contig_486	transdecoder	CDS	83902	84524	.	-	2	ID=cds.BSUD.12502.1.p1;Parent=BSUD.12502.1.p1
contig_486	transdecoder	three_prime_UTR	83337	83901	.	-	.	ID=BSUD.12502.1.p1.utr3p1;Parent=BSUD.12502.1.p1
contig_486	StringTie	gene	152391	152650	1000	.	.	ID=BSUD.12503
contig_486	StringTie	transcript	152391	152650	1000	.	.	ID=BSUD.12503.1;Parent=BSUD.12503
contig_486	StringTie	exon	152391	152650	1000	.	.	ID=BSUD.12503.1.exon1;Parent=BSUD.12503.1
contig_486	tRNAscan-SE	pseudogene_tRNA	275279	275358	22.4	-	.	ID=contig_486.trna2;Name=contig_486.tRNA2-GlyTCC;isotype=Gly;anticodon=TCC;gene_biotype=pseudogene
contig_486	tRNAscan-SE	exon	275279	275358	.	-	.	ID=contig_486.trna2.exon1;Parent=contig_486.trna2
contig_488	transdecoder	gene	3585	16749	.	+	.	ID=BSUD.12520;Interpro=NA
contig_488	transdecoder	mRNA	3585	16749	.	+	.	ID=BSUD.12520.1.p1;Parent=BSUD.12520;Interpro=NA
contig_488	transdecoder	five_prime_UTR	3585	4200	.	+	.	ID=BSUD.12520.1.p1.utr5p1;Parent=BSUD.12520.1.p1
contig_488	transdecoder	five_prime_UTR	9797	9846	.	+	.	ID=BSUD.12520.1.p1.utr5p2;Parent=BSUD.12520.1.p1
contig_488	transdecoder	exon	3585	4200	.	+	.	ID=BSUD.12520.1.p1.exon1;Parent=BSUD.12520.1.p1
contig_488	transdecoder	exon	9797	9946	.	+	.	ID=BSUD.12520.1.p1.exon2;Parent=BSUD.12520.1.p1
contig_488	transdecoder	CDS	9847	9946	.	+	0	ID=cds.BSUD.12520.1.p1;Parent=BSUD.12520.1.p1
contig_488	transdecoder	exon	10462	10544	.	+	.	ID=BSUD.12520.1.p1.exon3;Parent=BSUD.12520.1.p1
contig_488	transdecoder	CDS	10462	10544	.	+	2	ID=cds.BSUD.12520.1.p1;Parent=BSUD.12520.1.p1
contig_488	transdecoder	exon	11118	11338	.	+	.	ID=BSUD.12520.1.p1.exon4;Parent=BSUD.12520.1.p1
contig_488	transdecoder	CDS	11118	11288	.	+	0	ID=cds.BSUD.12520.1.p1;Parent=BSUD.12520.1.p1
contig_488	transdecoder	exon	13169	13245	.	+	.	ID=BSUD.12520.1.p1.exon5;Parent=BSUD.12520.1.p1
contig_488	transdecoder	exon	15837	16749	.	+	.	ID=BSUD.12520.1.p1.exon6;Parent=BSUD.12520.1.p1
contig_488	transdecoder	three_prime_UTR	11289	11338	.	+	.	ID=BSUD.12520.1.p1.utr3p1;Parent=BSUD.12520.1.p1
contig_488	transdecoder	three_prime_UTR	13169	13245	.	+	.	ID=BSUD.12520.1.p1.utr3p2;Parent=BSUD.12520.1.p1
contig_488	transdecoder	three_prime_UTR	15837	16749	.	+	.	ID=BSUD.12520.1.p1.utr3p3;Parent=BSUD.12520.1.p1
contig_488	transdecoder	mRNA	4020	16678	.	+	.	ID=BSUD.12520.2.p1;Parent=BSUD.12520;Interpro=NA
contig_488	transdecoder	five_prime_UTR	4020	4200	.	+	.	ID=BSUD.12520.2.p1.utr5p1;Parent=BSUD.12520.2.p1
contig_488	transdecoder	five_prime_UTR	9797	9846	.	+	.	ID=BSUD.12520.2.p1.utr5p2;Parent=BSUD.12520.2.p1
contig_488	transdecoder	exon	4020	4200	.	+	.	ID=BSUD.12520.2.p1.exon1;Parent=BSUD.12520.2.p1
contig_488	transdecoder	exon	9797	9946	.	+	.	ID=BSUD.12520.2.p1.exon2;Parent=BSUD.12520.2.p1
contig_488	transdecoder	CDS	9847	9946	.	+	0	ID=cds.BSUD.12520.2.p1;Parent=BSUD.12520.2.p1
contig_488	transdecoder	exon	10462	10544	.	+	.	ID=BSUD.12520.2.p1.exon3;Parent=BSUD.12520.2.p1
contig_488	transdecoder	CDS	10462	10544	.	+	2	ID=cds.BSUD.12520.2.p1;Parent=BSUD.12520.2.p1
contig_488	transdecoder	exon	11118	11279	.	+	.	ID=BSUD.12520.2.p1.exon4;Parent=BSUD.12520.2.p1
contig_488	transdecoder	CDS	11118	11279	.	+	0	ID=cds.BSUD.12520.2.p1;Parent=BSUD.12520.2.p1
contig_488	transdecoder	exon	13169	13245	.	+	.	ID=BSUD.12520.2.p1.exon5;Parent=BSUD.12520.2.p1
contig_488	transdecoder	CDS	13169	13201	.	+	0	ID=cds.BSUD.12520.2.p1;Parent=BSUD.12520.2.p1
contig_488	transdecoder	exon	15837	16678	.	+	.	ID=BSUD.12520.2.p1.exon6;Parent=BSUD.12520.2.p1
contig_488	transdecoder	three_prime_UTR	13202	13245	.	+	.	ID=BSUD.12520.2.p1.utr3p1;Parent=BSUD.12520.2.p1
contig_488	transdecoder	three_prime_UTR	15837	16678	.	+	.	ID=BSUD.12520.2.p1.utr3p2;Parent=BSUD.12520.2.p1
contig_488	transdecoder	mRNA	4028	16681	.	+	.	ID=BSUD.12520.3.p1;Parent=BSUD.12520;Interpro=NA
contig_488	transdecoder	five_prime_UTR	4028	4200	.	+	.	ID=BSUD.12520.3.p1.utr5p1;Parent=BSUD.12520.3.p1
contig_488	transdecoder	five_prime_UTR	10462	10514	.	+	.	ID=BSUD.12520.3.p1.utr5p2;Parent=BSUD.12520.3.p1
contig_488	transdecoder	exon	4028	4200	.	+	.	ID=BSUD.12520.3.p1.exon1;Parent=BSUD.12520.3.p1
contig_488	transdecoder	exon	10462	10544	.	+	.	ID=BSUD.12520.3.p1.exon2;Parent=BSUD.12520.3.p1
contig_488	transdecoder	CDS	10515	10544	.	+	0	ID=cds.BSUD.12520.3.p1;Parent=BSUD.12520.3.p1
contig_488	transdecoder	exon	11118	11279	.	+	.	ID=BSUD.12520.3.p1.exon3;Parent=BSUD.12520.3.p1
contig_488	transdecoder	CDS	11118	11279	.	+	0	ID=cds.BSUD.12520.3.p1;Parent=BSUD.12520.3.p1
contig_488	transdecoder	exon	13169	13245	.	+	.	ID=BSUD.12520.3.p1.exon4;Parent=BSUD.12520.3.p1
contig_488	transdecoder	CDS	13169	13201	.	+	0	ID=cds.BSUD.12520.3.p1;Parent=BSUD.12520.3.p1
contig_488	transdecoder	exon	15837	16681	.	+	.	ID=BSUD.12520.3.p1.exon5;Parent=BSUD.12520.3.p1
contig_488	transdecoder	three_prime_UTR	13202	13245	.	+	.	ID=BSUD.12520.3.p1.utr3p1;Parent=BSUD.12520.3.p1
contig_488	transdecoder	three_prime_UTR	15837	16681	.	+	.	ID=BSUD.12520.3.p1.utr3p2;Parent=BSUD.12520.3.p1
contig_488	transdecoder	mRNA	4038	16361	.	+	.	ID=BSUD.12520.4.p1;Parent=BSUD.12520;Interpro=NA
contig_488	transdecoder	five_prime_UTR	4038	4200	.	+	.	ID=BSUD.12520.4.p1.utr5p1;Parent=BSUD.12520.4.p1
contig_488	transdecoder	five_prime_UTR	10462	10514	.	+	.	ID=BSUD.12520.4.p1.utr5p2;Parent=BSUD.12520.4.p1
contig_488	transdecoder	exon	4038	4200	.	+	.	ID=BSUD.12520.4.p1.exon1;Parent=BSUD.12520.4.p1
contig_488	transdecoder	exon	10462	10544	.	+	.	ID=BSUD.12520.4.p1.exon2;Parent=BSUD.12520.4.p1
contig_488	transdecoder	CDS	10515	10544	.	+	0	ID=cds.BSUD.12520.4.p1;Parent=BSUD.12520.4.p1
contig_488	transdecoder	exon	11118	11338	.	+	.	ID=BSUD.12520.4.p1.exon3;Parent=BSUD.12520.4.p1
contig_488	transdecoder	CDS	11118	11288	.	+	0	ID=cds.BSUD.12520.4.p1;Parent=BSUD.12520.4.p1
contig_488	transdecoder	exon	13169	13245	.	+	.	ID=BSUD.12520.4.p1.exon4;Parent=BSUD.12520.4.p1
contig_488	transdecoder	exon	15837	16361	.	+	.	ID=BSUD.12520.4.p1.exon5;Parent=BSUD.12520.4.p1
contig_488	transdecoder	three_prime_UTR	11289	11338	.	+	.	ID=BSUD.12520.4.p1.utr3p1;Parent=BSUD.12520.4.p1
contig_488	transdecoder	three_prime_UTR	13169	13245	.	+	.	ID=BSUD.12520.4.p1.utr3p2;Parent=BSUD.12520.4.p1
contig_488	transdecoder	three_prime_UTR	15837	16361	.	+	.	ID=BSUD.12520.4.p1.utr3p3;Parent=BSUD.12520.4.p1
contig_488	StringTie	gene	12484	12725	1000	.	.	ID=BSUD.12521
contig_488	StringTie	transcript	12484	12725	1000	.	.	ID=BSUD.12521.1;Parent=BSUD.12521
contig_488	StringTie	exon	12484	12725	1000	.	.	ID=BSUD.12521.1.exon1;Parent=BSUD.12521.1
contig_488	transdecoder	gene	98024	132208	.	+	.	ID=BSUD.12522;Interpro=IPR001952 (Alkaline phosphatase)---IPR017850 (Alkaline-phosphatase-like, core domain superfamily)---IPR018299 (Alkaline phosphatase, active site)
contig_488	transdecoder	mRNA	98024	132208	.	+	.	ID=BSUD.12522.1.p1;Parent=BSUD.12522;Interpro=IPR001952 (Alkaline phosphatase)---IPR017850 (Alkaline-phosphatase-like, core domain superfamily)---IPR018299 (Alkaline phosphatase, active site)
contig_488	transdecoder	five_prime_UTR	98024	98167	.	+	.	ID=BSUD.12522.1.p1.utr5p1;Parent=BSUD.12522.1.p1
contig_488	transdecoder	five_prime_UTR	102958	102961	.	+	.	ID=BSUD.12522.1.p1.utr5p2;Parent=BSUD.12522.1.p1
contig_488	transdecoder	exon	98024	98167	.	+	.	ID=BSUD.12522.1.p1.exon1;Parent=BSUD.12522.1.p1
contig_488	transdecoder	exon	102958	103049	.	+	.	ID=BSUD.12522.1.p1.exon2;Parent=BSUD.12522.1.p1
contig_488	transdecoder	CDS	102962	103049	.	+	0	ID=cds.BSUD.12522.1.p1;Parent=BSUD.12522.1.p1
contig_488	transdecoder	exon	105561	105778	.	+	.	ID=BSUD.12522.1.p1.exon3;Parent=BSUD.12522.1.p1
contig_488	transdecoder	CDS	105561	105778	.	+	2	ID=cds.BSUD.12522.1.p1;Parent=BSUD.12522.1.p1
contig_488	transdecoder	exon	106691	106865	.	+	.	ID=BSUD.12522.1.p1.exon4;Parent=BSUD.12522.1.p1
contig_488	transdecoder	CDS	106691	106865	.	+	0	ID=cds.BSUD.12522.1.p1;Parent=BSUD.12522.1.p1
contig_488	transdecoder	exon	108881	108977	.	+	.	ID=BSUD.12522.1.p1.exon5;Parent=BSUD.12522.1.p1
contig_488	transdecoder	CDS	108881	108977	.	+	2	ID=cds.BSUD.12522.1.p1;Parent=BSUD.12522.1.p1
contig_488	transdecoder	exon	111600	111672	.	+	.	ID=BSUD.12522.1.p1.exon6;Parent=BSUD.12522.1.p1
contig_488	transdecoder	CDS	111600	111672	.	+	1	ID=cds.BSUD.12522.1.p1;Parent=BSUD.12522.1.p1
contig_488	transdecoder	exon	119604	119720	.	+	.	ID=BSUD.12522.1.p1.exon7;Parent=BSUD.12522.1.p1
contig_488	transdecoder	CDS	119604	119720	.	+	0	ID=cds.BSUD.12522.1.p1;Parent=BSUD.12522.1.p1
contig_488	transdecoder	exon	121580	121673	.	+	.	ID=BSUD.12522.1.p1.exon8;Parent=BSUD.12522.1.p1
contig_488	transdecoder	CDS	121580	121673	.	+	0	ID=cds.BSUD.12522.1.p1;Parent=BSUD.12522.1.p1
contig_488	transdecoder	exon	122316	122450	.	+	.	ID=BSUD.12522.1.p1.exon9;Parent=BSUD.12522.1.p1
contig_488	transdecoder	CDS	122316	122450	.	+	2	ID=cds.BSUD.12522.1.p1;Parent=BSUD.12522.1.p1
contig_488	transdecoder	exon	124683	124874	.	+	.	ID=BSUD.12522.1.p1.exon10;Parent=BSUD.12522.1.p1
contig_488	transdecoder	CDS	124683	124874	.	+	2	ID=cds.BSUD.12522.1.p1;Parent=BSUD.12522.1.p1
contig_488	transdecoder	exon	125463	125591	.	+	.	ID=BSUD.12522.1.p1.exon11;Parent=BSUD.12522.1.p1
contig_488	transdecoder	CDS	125463	125591	.	+	2	ID=cds.BSUD.12522.1.p1;Parent=BSUD.12522.1.p1
contig_488	transdecoder	exon	127207	127290	.	+	.	ID=BSUD.12522.1.p1.exon12;Parent=BSUD.12522.1.p1
contig_488	transdecoder	CDS	127207	127290	.	+	2	ID=cds.BSUD.12522.1.p1;Parent=BSUD.12522.1.p1
contig_488	transdecoder	exon	129149	129273	.	+	.	ID=BSUD.12522.1.p1.exon13;Parent=BSUD.12522.1.p1
contig_488	transdecoder	CDS	129149	129273	.	+	2	ID=cds.BSUD.12522.1.p1;Parent=BSUD.12522.1.p1
contig_488	transdecoder	exon	130811	132208	.	+	.	ID=BSUD.12522.1.p1.exon14;Parent=BSUD.12522.1.p1
contig_488	transdecoder	CDS	130811	130924	.	+	0	ID=cds.BSUD.12522.1.p1;Parent=BSUD.12522.1.p1
contig_488	transdecoder	three_prime_UTR	130925	132208	.	+	.	ID=BSUD.12522.1.p1.utr3p1;Parent=BSUD.12522.1.p1
contig_489	transdecoder	gene	7816	22339	.	-	.	ID=BSUD.12530;Interpro=NA
contig_489	transdecoder	mRNA	7816	22339	.	-	.	ID=BSUD.12530.1.p1;Parent=BSUD.12530;Interpro=NA
contig_489	transdecoder	five_prime_UTR	22292	22339	.	-	.	ID=BSUD.12530.1.p1.utr5p1;Parent=BSUD.12530.1.p1
contig_489	transdecoder	five_prime_UTR	21448	21614	.	-	.	ID=BSUD.12530.1.p1.utr5p2;Parent=BSUD.12530.1.p1
contig_489	transdecoder	five_prime_UTR	20990	21041	.	-	.	ID=BSUD.12530.1.p1.utr5p3;Parent=BSUD.12530.1.p1
contig_489	transdecoder	exon	22292	22339	.	-	.	ID=BSUD.12530.1.p1.exon1;Parent=BSUD.12530.1.p1
contig_489	transdecoder	exon	21448	21614	.	-	.	ID=BSUD.12530.1.p1.exon2;Parent=BSUD.12530.1.p1
contig_489	transdecoder	exon	20970	21041	.	-	.	ID=BSUD.12530.1.p1.exon3;Parent=BSUD.12530.1.p1
contig_489	transdecoder	CDS	20970	20989	.	-	0	ID=cds.BSUD.12530.1.p1;Parent=BSUD.12530.1.p1
contig_489	transdecoder	exon	7816	7943	.	-	.	ID=BSUD.12530.1.p1.exon4;Parent=BSUD.12530.1.p1
contig_489	transdecoder	CDS	7817	7943	.	-	1	ID=cds.BSUD.12530.1.p1;Parent=BSUD.12530.1.p1
contig_489	transdecoder	mRNA	14423	22339	.	-	.	ID=BSUD.12530.2.p1;Parent=BSUD.12530;Interpro=NA
contig_489	transdecoder	five_prime_UTR	22292	22339	.	-	.	ID=BSUD.12530.2.p1.utr5p1;Parent=BSUD.12530.2.p1
contig_489	transdecoder	five_prime_UTR	21448	21614	.	-	.	ID=BSUD.12530.2.p1.utr5p2;Parent=BSUD.12530.2.p1
contig_489	transdecoder	five_prime_UTR	20970	21041	.	-	.	ID=BSUD.12530.2.p1.utr5p3;Parent=BSUD.12530.2.p1
contig_489	transdecoder	five_prime_UTR	14930	15818	.	-	.	ID=BSUD.12530.2.p1.utr5p4;Parent=BSUD.12530.2.p1
contig_489	transdecoder	exon	22292	22339	.	-	.	ID=BSUD.12530.2.p1.exon1;Parent=BSUD.12530.2.p1
contig_489	transdecoder	exon	21448	21614	.	-	.	ID=BSUD.12530.2.p1.exon2;Parent=BSUD.12530.2.p1
contig_489	transdecoder	exon	20970	21041	.	-	.	ID=BSUD.12530.2.p1.exon3;Parent=BSUD.12530.2.p1
contig_489	transdecoder	exon	14423	15818	.	-	.	ID=BSUD.12530.2.p1.exon4;Parent=BSUD.12530.2.p1
contig_489	transdecoder	CDS	14552	14929	.	-	0	ID=cds.BSUD.12530.2.p1;Parent=BSUD.12530.2.p1
contig_489	transdecoder	three_prime_UTR	14423	14551	.	-	.	ID=BSUD.12530.2.p1.utr3p1;Parent=BSUD.12530.2.p1
contig_489	StringTie	gene	98983	99435	1000	.	.	ID=BSUD.12531
contig_489	StringTie	transcript	98983	99435	1000	.	.	ID=BSUD.12531.1;Parent=BSUD.12531
contig_489	StringTie	exon	98983	99435	1000	.	.	ID=BSUD.12531.1.exon1;Parent=BSUD.12531.1
contig_490	transdecoder	gene	15134	20772	.	+	.	ID=BSUD.12647;Interpro=NA
contig_490	transdecoder	mRNA	15134	20772	.	+	.	ID=BSUD.12647.1.p1;Parent=BSUD.12647;Interpro=NA
contig_490	transdecoder	five_prime_UTR	15134	15300	.	+	.	ID=BSUD.12647.1.p1.utr5p1;Parent=BSUD.12647.1.p1
contig_490	transdecoder	five_prime_UTR	16477	16478	.	+	.	ID=BSUD.12647.1.p1.utr5p2;Parent=BSUD.12647.1.p1
contig_490	transdecoder	exon	15134	15300	.	+	.	ID=BSUD.12647.1.p1.exon1;Parent=BSUD.12647.1.p1
contig_490	transdecoder	exon	16477	16520	.	+	.	ID=BSUD.12647.1.p1.exon2;Parent=BSUD.12647.1.p1
contig_490	transdecoder	CDS	16479	16520	.	+	0	ID=cds.BSUD.12647.1.p1;Parent=BSUD.12647.1.p1
contig_490	transdecoder	exon	17393	20772	.	+	.	ID=BSUD.12647.1.p1.exon3;Parent=BSUD.12647.1.p1
contig_490	transdecoder	CDS	17393	20596	.	+	0	ID=cds.BSUD.12647.1.p1;Parent=BSUD.12647.1.p1
contig_490	transdecoder	three_prime_UTR	20597	20772	.	+	.	ID=BSUD.12647.1.p1.utr3p1;Parent=BSUD.12647.1.p1
contig_490	tRNAscan-SE	pseudogene_tRNA	17268	17336	24.6	-	.	ID=contig_490.trna10;Name=contig_490.tRNA10-GlnCTG;isotype=Gln;anticodon=CTG;gene_biotype=pseudogene
contig_490	tRNAscan-SE	exon	17268	17336	.	-	.	ID=contig_490.trna10.exon1;Parent=contig_490.trna10
contig_490	transdecoder	gene	26347	82215	.	-	.	ID=BSUD.12652;Interpro=IPR003439 (ABC transporter-like, ATP-binding domain)---IPR003593 (AAA+ ATPase domain)---IPR013525 (ABC-2 type transporter)---IPR017871 (ABC transporter-like, conserved site)---IPR027417 (P-loop containing nucleoside triphosphate hydrolase)
contig_490	transdecoder	mRNA	26347	82215	.	-	.	ID=BSUD.12652.1.p1;Parent=BSUD.12652;Interpro=IPR003439 (ABC transporter-like, ATP-binding domain)---IPR003593 (AAA+ ATPase domain)---IPR013525 (ABC-2 type transporter)---IPR017871 (ABC transporter-like, conserved site)---IPR027417 (P-loop containing nucleoside triphosphate hydrolase)
contig_490	transdecoder	five_prime_UTR	81669	82215	.	-	.	ID=BSUD.12652.1.p1.utr5p1;Parent=BSUD.12652.1.p1
contig_490	transdecoder	five_prime_UTR	61555	61665	.	-	.	ID=BSUD.12652.1.p1.utr5p2;Parent=BSUD.12652.1.p1
contig_490	transdecoder	exon	81669	82215	.	-	.	ID=BSUD.12652.1.p1.exon1;Parent=BSUD.12652.1.p1
contig_490	transdecoder	exon	61393	61665	.	-	.	ID=BSUD.12652.1.p1.exon2;Parent=BSUD.12652.1.p1
contig_490	transdecoder	CDS	61393	61554	.	-	0	ID=cds.BSUD.12652.1.p1;Parent=BSUD.12652.1.p1
contig_490	transdecoder	exon	60453	60555	.	-	.	ID=BSUD.12652.1.p1.exon3;Parent=BSUD.12652.1.p1
contig_490	transdecoder	CDS	60453	60555	.	-	0	ID=cds.BSUD.12652.1.p1;Parent=BSUD.12652.1.p1
contig_490	transdecoder	exon	53501	53655	.	-	.	ID=BSUD.12652.1.p1.exon4;Parent=BSUD.12652.1.p1
contig_490	transdecoder	CDS	53501	53655	.	-	2	ID=cds.BSUD.12652.1.p1;Parent=BSUD.12652.1.p1
contig_490	transdecoder	exon	53040	53185	.	-	.	ID=BSUD.12652.1.p1.exon5;Parent=BSUD.12652.1.p1
contig_490	transdecoder	CDS	53040	53185	.	-	0	ID=cds.BSUD.12652.1.p1;Parent=BSUD.12652.1.p1
contig_490	transdecoder	exon	48261	48460	.	-	.	ID=BSUD.12652.1.p1.exon6;Parent=BSUD.12652.1.p1
contig_490	transdecoder	CDS	48261	48460	.	-	1	ID=cds.BSUD.12652.1.p1;Parent=BSUD.12652.1.p1
contig_490	transdecoder	exon	45923	45999	.	-	.	ID=BSUD.12652.1.p1.exon7;Parent=BSUD.12652.1.p1
contig_490	transdecoder	CDS	45923	45999	.	-	2	ID=cds.BSUD.12652.1.p1;Parent=BSUD.12652.1.p1
contig_490	transdecoder	exon	44181	44282	.	-	.	ID=BSUD.12652.1.p1.exon8;Parent=BSUD.12652.1.p1
contig_490	transdecoder	CDS	44181	44282	.	-	0	ID=cds.BSUD.12652.1.p1;Parent=BSUD.12652.1.p1
contig_490	transdecoder	exon	36007	36172	.	-	.	ID=BSUD.12652.1.p1.exon9;Parent=BSUD.12652.1.p1
contig_490	transdecoder	CDS	36007	36172	.	-	0	ID=cds.BSUD.12652.1.p1;Parent=BSUD.12652.1.p1
contig_490	transdecoder	exon	26347	31687	.	-	.	ID=BSUD.12652.1.p1.exon10;Parent=BSUD.12652.1.p1
contig_490	transdecoder	CDS	31425	31687	.	-	2	ID=cds.BSUD.12652.1.p1;Parent=BSUD.12652.1.p1
contig_490	transdecoder	three_prime_UTR	26347	31424	.	-	.	ID=BSUD.12652.1.p1.utr3p1;Parent=BSUD.12652.1.p1
contig_490	transdecoder	mRNA	27945	82048	.	-	.	ID=BSUD.12652.2.p1;Parent=BSUD.12652;Interpro=IPR003439 (ABC transporter-like, ATP-binding domain)---IPR003593 (AAA+ ATPase domain)---IPR013525 (ABC-2 type transporter)---IPR017871 (ABC transporter-like, conserved site)---IPR027417 (P-loop containing nucleoside triphosphate hydrolase)
contig_490	transdecoder	five_prime_UTR	81669	82048	.	-	.	ID=BSUD.12652.2.p1.utr5p1;Parent=BSUD.12652.2.p1
contig_490	transdecoder	five_prime_UTR	61555	61665	.	-	.	ID=BSUD.12652.2.p1.utr5p2;Parent=BSUD.12652.2.p1
contig_490	transdecoder	exon	81669	82048	.	-	.	ID=BSUD.12652.2.p1.exon1;Parent=BSUD.12652.2.p1
contig_490	transdecoder	exon	61393	61665	.	-	.	ID=BSUD.12652.2.p1.exon2;Parent=BSUD.12652.2.p1
contig_490	transdecoder	CDS	61393	61554	.	-	0	ID=cds.BSUD.12652.2.p1;Parent=BSUD.12652.2.p1
contig_490	transdecoder	exon	60453	60555	.	-	.	ID=BSUD.12652.2.p1.exon3;Parent=BSUD.12652.2.p1
contig_490	transdecoder	CDS	60453	60555	.	-	0	ID=cds.BSUD.12652.2.p1;Parent=BSUD.12652.2.p1
contig_490	transdecoder	exon	58371	58606	.	-	.	ID=BSUD.12652.2.p1.exon4;Parent=BSUD.12652.2.p1
contig_490	transdecoder	CDS	58371	58606	.	-	2	ID=cds.BSUD.12652.2.p1;Parent=BSUD.12652.2.p1
contig_490	transdecoder	exon	56904	57036	.	-	.	ID=BSUD.12652.2.p1.exon5;Parent=BSUD.12652.2.p1
contig_490	transdecoder	CDS	56904	57036	.	-	0	ID=cds.BSUD.12652.2.p1;Parent=BSUD.12652.2.p1
contig_490	transdecoder	exon	55783	55906	.	-	.	ID=BSUD.12652.2.p1.exon6;Parent=BSUD.12652.2.p1
contig_490	transdecoder	CDS	55783	55906	.	-	2	ID=cds.BSUD.12652.2.p1;Parent=BSUD.12652.2.p1
contig_490	transdecoder	exon	54993	55138	.	-	.	ID=BSUD.12652.2.p1.exon7;Parent=BSUD.12652.2.p1
contig_490	transdecoder	CDS	54993	55138	.	-	1	ID=cds.BSUD.12652.2.p1;Parent=BSUD.12652.2.p1
contig_490	transdecoder	exon	53501	53655	.	-	.	ID=BSUD.12652.2.p1.exon8;Parent=BSUD.12652.2.p1
contig_490	transdecoder	CDS	53501	53655	.	-	2	ID=cds.BSUD.12652.2.p1;Parent=BSUD.12652.2.p1
contig_490	transdecoder	exon	53040	53185	.	-	.	ID=BSUD.12652.2.p1.exon9;Parent=BSUD.12652.2.p1
contig_490	transdecoder	CDS	53040	53185	.	-	0	ID=cds.BSUD.12652.2.p1;Parent=BSUD.12652.2.p1
contig_490	transdecoder	exon	48261	48460	.	-	.	ID=BSUD.12652.2.p1.exon10;Parent=BSUD.12652.2.p1
contig_490	transdecoder	CDS	48261	48460	.	-	1	ID=cds.BSUD.12652.2.p1;Parent=BSUD.12652.2.p1
contig_490	transdecoder	exon	45923	45999	.	-	.	ID=BSUD.12652.2.p1.exon11;Parent=BSUD.12652.2.p1
contig_490	transdecoder	CDS	45923	45999	.	-	2	ID=cds.BSUD.12652.2.p1;Parent=BSUD.12652.2.p1
contig_490	transdecoder	exon	44181	44282	.	-	.	ID=BSUD.12652.2.p1.exon12;Parent=BSUD.12652.2.p1
contig_490	transdecoder	CDS	44181	44282	.	-	0	ID=cds.BSUD.12652.2.p1;Parent=BSUD.12652.2.p1
contig_490	transdecoder	exon	36007	36172	.	-	.	ID=BSUD.12652.2.p1.exon13;Parent=BSUD.12652.2.p1
contig_490	transdecoder	CDS	36007	36172	.	-	0	ID=cds.BSUD.12652.2.p1;Parent=BSUD.12652.2.p1
contig_490	transdecoder	exon	27945	31687	.	-	.	ID=BSUD.12652.2.p1.exon14;Parent=BSUD.12652.2.p1
contig_490	transdecoder	CDS	31425	31687	.	-	2	ID=cds.BSUD.12652.2.p1;Parent=BSUD.12652.2.p1
contig_490	transdecoder	three_prime_UTR	27945	31424	.	-	.	ID=BSUD.12652.2.p1.utr3p1;Parent=BSUD.12652.2.p1
contig_490	transdecoder	gene	100717	121155	.	-	.	ID=BSUD.12653;Interpro=IPR003439 (ABC transporter-like, ATP-binding domain)---IPR003593 (AAA+ ATPase domain)---IPR013525 (ABC-2 type transporter)---IPR017871 (ABC transporter-like, conserved site)---IPR027417 (P-loop containing nucleoside triphosphate hydrolase)---IPR043926 (ABC transporter family G domain)
contig_490	transdecoder	mRNA	100717	121155	.	-	.	ID=BSUD.12653.1.p1;Parent=BSUD.12653;Interpro=IPR003439 (ABC transporter-like, ATP-binding domain)---IPR003593 (AAA+ ATPase domain)---IPR013525 (ABC-2 type transporter)---IPR017871 (ABC transporter-like, conserved site)---IPR027417 (P-loop containing nucleoside triphosphate hydrolase)---IPR043926 (ABC transporter family G domain)
contig_490	transdecoder	five_prime_UTR	120871	121155	.	-	.	ID=BSUD.12653.1.p1.utr5p1;Parent=BSUD.12653.1.p1
contig_490	transdecoder	exon	120703	121155	.	-	.	ID=BSUD.12653.1.p1.exon1;Parent=BSUD.12653.1.p1
contig_490	transdecoder	CDS	120703	120870	.	-	0	ID=cds.BSUD.12653.1.p1;Parent=BSUD.12653.1.p1
contig_490	transdecoder	exon	118480	118582	.	-	.	ID=BSUD.12653.1.p1.exon2;Parent=BSUD.12653.1.p1
contig_490	transdecoder	CDS	118480	118582	.	-	0	ID=cds.BSUD.12653.1.p1;Parent=BSUD.12653.1.p1
contig_490	transdecoder	exon	116849	117084	.	-	.	ID=BSUD.12653.1.p1.exon3;Parent=BSUD.12653.1.p1
contig_490	transdecoder	CDS	116849	117084	.	-	2	ID=cds.BSUD.12653.1.p1;Parent=BSUD.12653.1.p1
contig_490	transdecoder	exon	116244	116376	.	-	.	ID=BSUD.12653.1.p1.exon4;Parent=BSUD.12653.1.p1
contig_490	transdecoder	CDS	116244	116376	.	-	0	ID=cds.BSUD.12653.1.p1;Parent=BSUD.12653.1.p1
contig_490	transdecoder	exon	114643	114766	.	-	.	ID=BSUD.12653.1.p1.exon5;Parent=BSUD.12653.1.p1
contig_490	transdecoder	CDS	114643	114766	.	-	2	ID=cds.BSUD.12653.1.p1;Parent=BSUD.12653.1.p1
contig_490	transdecoder	exon	112387	112532	.	-	.	ID=BSUD.12653.1.p1.exon6;Parent=BSUD.12653.1.p1
contig_490	transdecoder	CDS	112387	112532	.	-	1	ID=cds.BSUD.12653.1.p1;Parent=BSUD.12653.1.p1
contig_490	transdecoder	exon	111051	111205	.	-	.	ID=BSUD.12653.1.p1.exon7;Parent=BSUD.12653.1.p1
contig_490	transdecoder	CDS	111051	111205	.	-	2	ID=cds.BSUD.12653.1.p1;Parent=BSUD.12653.1.p1
contig_490	transdecoder	exon	110568	110677	.	-	.	ID=BSUD.12653.1.p1.exon8;Parent=BSUD.12653.1.p1
contig_490	transdecoder	CDS	110568	110677	.	-	0	ID=cds.BSUD.12653.1.p1;Parent=BSUD.12653.1.p1
contig_490	transdecoder	exon	109927	110126	.	-	.	ID=BSUD.12653.1.p1.exon9;Parent=BSUD.12653.1.p1
contig_490	transdecoder	CDS	109927	110126	.	-	1	ID=cds.BSUD.12653.1.p1;Parent=BSUD.12653.1.p1
contig_490	transdecoder	exon	107018	107094	.	-	.	ID=BSUD.12653.1.p1.exon10;Parent=BSUD.12653.1.p1
contig_490	transdecoder	CDS	107018	107094	.	-	2	ID=cds.BSUD.12653.1.p1;Parent=BSUD.12653.1.p1
contig_490	transdecoder	exon	106014	106115	.	-	.	ID=BSUD.12653.1.p1.exon11;Parent=BSUD.12653.1.p1
contig_490	transdecoder	CDS	106014	106115	.	-	0	ID=cds.BSUD.12653.1.p1;Parent=BSUD.12653.1.p1
contig_490	transdecoder	exon	103828	103993	.	-	.	ID=BSUD.12653.1.p1.exon12;Parent=BSUD.12653.1.p1
contig_490	transdecoder	CDS	103828	103993	.	-	0	ID=cds.BSUD.12653.1.p1;Parent=BSUD.12653.1.p1
contig_490	transdecoder	exon	100717	102179	.	-	.	ID=BSUD.12653.1.p1.exon13;Parent=BSUD.12653.1.p1
contig_490	transdecoder	CDS	101905	102179	.	-	2	ID=cds.BSUD.12653.1.p1;Parent=BSUD.12653.1.p1
contig_490	transdecoder	three_prime_UTR	100717	101904	.	-	.	ID=BSUD.12653.1.p1.utr3p1;Parent=BSUD.12653.1.p1
contig_490	tRNAscan-SE	pseudogene_tRNA	106691	106757	24.1	+	.	ID=contig_490.trna1;Name=contig_490.tRNA1-GlnCTG;isotype=Gln;anticodon=CTG;gene_biotype=pseudogene
contig_490	tRNAscan-SE	exon	106691	106757	.	+	.	ID=contig_490.trna1.exon1;Parent=contig_490.trna1
contig_490	transdecoder	gene	127523	130966	.	-	.	ID=BSUD.12654;Interpro=IPR006323 (Phosphonoacetaldehyde hydrolase)---IPR023198 (Phosphoglycolate phosphatase-like, domain 2)---IPR023214 (HAD superfamily)---IPR036412 (HAD-like superfamily)
contig_490	transdecoder	mRNA	127523	130966	.	-	.	ID=BSUD.12654.1.p1;Parent=BSUD.12654;Interpro=IPR006323 (Phosphonoacetaldehyde hydrolase)---IPR023198 (Phosphoglycolate phosphatase-like, domain 2)---IPR023214 (HAD superfamily)---IPR036412 (HAD-like superfamily)
contig_490	transdecoder	five_prime_UTR	130806	130966	.	-	.	ID=BSUD.12654.1.p1.utr5p1;Parent=BSUD.12654.1.p1
contig_490	transdecoder	five_prime_UTR	128624	128643	.	-	.	ID=BSUD.12654.1.p1.utr5p2;Parent=BSUD.12654.1.p1
contig_490	transdecoder	exon	130806	130966	.	-	.	ID=BSUD.12654.1.p1.exon1;Parent=BSUD.12654.1.p1
contig_490	transdecoder	exon	127523	128643	.	-	.	ID=BSUD.12654.1.p1.exon2;Parent=BSUD.12654.1.p1
contig_490	transdecoder	CDS	127778	128623	.	-	0	ID=cds.BSUD.12654.1.p1;Parent=BSUD.12654.1.p1
contig_490	transdecoder	three_prime_UTR	127523	127777	.	-	.	ID=BSUD.12654.1.p1.utr3p1;Parent=BSUD.12654.1.p1
contig_490	tRNAscan-SE	pseudogene_tRNA	129616	129679	20.3	+	.	ID=contig_490.trna2;Name=contig_490.tRNA2-GlyTCC;isotype=Gly;anticodon=TCC;gene_biotype=pseudogene
contig_490	tRNAscan-SE	exon	129616	129679	.	+	.	ID=contig_490.trna2.exon1;Parent=contig_490.trna2
contig_490	transdecoder	gene	135286	242367	.	+	.	ID=BSUD.12655;Interpro=IPR001680 (WD40 repeat)---IPR001810 (F-box domain)---IPR015943 (WD40/YVTN repeat-like-containing domain superfamily)---IPR019775 (WD40 repeat, conserved site)---IPR020472 (G-protein beta WD-40 repeat)---IPR036047 (F-box-like domain superfamily)---IPR036322 (WD40-repeat-containing domain superfamily)
contig_490	transdecoder	mRNA	135286	242367	.	+	.	ID=BSUD.12655.1.p1;Parent=BSUD.12655;Interpro=IPR001680 (WD40 repeat)---IPR001810 (F-box domain)---IPR015943 (WD40/YVTN repeat-like-containing domain superfamily)---IPR019775 (WD40 repeat, conserved site)---IPR020472 (G-protein beta WD-40 repeat)---IPR036047 (F-box-like domain superfamily)---IPR036322 (WD40-repeat-containing domain superfamily)
contig_490	transdecoder	exon	135286	135365	.	+	.	ID=BSUD.12655.1.p1.exon1;Parent=BSUD.12655.1.p1
contig_490	transdecoder	CDS	135288	135365	.	+	0	ID=cds.BSUD.12655.1.p1;Parent=BSUD.12655.1.p1
contig_490	transdecoder	exon	136310	136563	.	+	.	ID=BSUD.12655.1.p1.exon2;Parent=BSUD.12655.1.p1
contig_490	transdecoder	CDS	136310	136563	.	+	0	ID=cds.BSUD.12655.1.p1;Parent=BSUD.12655.1.p1
contig_490	transdecoder	exon	138220	139211	.	+	.	ID=BSUD.12655.1.p1.exon3;Parent=BSUD.12655.1.p1
contig_490	transdecoder	CDS	138220	139211	.	+	1	ID=cds.BSUD.12655.1.p1;Parent=BSUD.12655.1.p1
contig_490	transdecoder	exon	140254	140450	.	+	.	ID=BSUD.12655.1.p1.exon4;Parent=BSUD.12655.1.p1
contig_490	transdecoder	CDS	140254	140450	.	+	2	ID=cds.BSUD.12655.1.p1;Parent=BSUD.12655.1.p1
contig_490	transdecoder	exon	141198	141304	.	+	.	ID=BSUD.12655.1.p1.exon5;Parent=BSUD.12655.1.p1
contig_490	transdecoder	CDS	141198	141304	.	+	0	ID=cds.BSUD.12655.1.p1;Parent=BSUD.12655.1.p1
contig_490	transdecoder	exon	142149	142245	.	+	.	ID=BSUD.12655.1.p1.exon6;Parent=BSUD.12655.1.p1
contig_490	transdecoder	CDS	142149	142245	.	+	1	ID=cds.BSUD.12655.1.p1;Parent=BSUD.12655.1.p1
contig_490	transdecoder	exon	142327	142393	.	+	.	ID=BSUD.12655.1.p1.exon7;Parent=BSUD.12655.1.p1
contig_490	transdecoder	CDS	142327	142393	.	+	0	ID=cds.BSUD.12655.1.p1;Parent=BSUD.12655.1.p1
contig_490	transdecoder	exon	142963	143130	.	+	.	ID=BSUD.12655.1.p1.exon8;Parent=BSUD.12655.1.p1
contig_490	transdecoder	CDS	142963	143130	.	+	2	ID=cds.BSUD.12655.1.p1;Parent=BSUD.12655.1.p1
contig_490	transdecoder	exon	144402	144470	.	+	.	ID=BSUD.12655.1.p1.exon9;Parent=BSUD.12655.1.p1
contig_490	transdecoder	CDS	144402	144470	.	+	2	ID=cds.BSUD.12655.1.p1;Parent=BSUD.12655.1.p1
contig_490	transdecoder	exon	144839	144970	.	+	.	ID=BSUD.12655.1.p1.exon10;Parent=BSUD.12655.1.p1
contig_490	transdecoder	CDS	144839	144970	.	+	2	ID=cds.BSUD.12655.1.p1;Parent=BSUD.12655.1.p1
contig_490	transdecoder	exon	148217	148661	.	+	.	ID=BSUD.12655.1.p1.exon11;Parent=BSUD.12655.1.p1
contig_490	transdecoder	CDS	148217	148661	.	+	2	ID=cds.BSUD.12655.1.p1;Parent=BSUD.12655.1.p1
contig_490	transdecoder	exon	149355	149448	.	+	.	ID=BSUD.12655.1.p1.exon12;Parent=BSUD.12655.1.p1
contig_490	transdecoder	CDS	149355	149448	.	+	1	ID=cds.BSUD.12655.1.p1;Parent=BSUD.12655.1.p1
contig_490	transdecoder	exon	150215	150334	.	+	.	ID=BSUD.12655.1.p1.exon13;Parent=BSUD.12655.1.p1
contig_490	transdecoder	CDS	150215	150334	.	+	0	ID=cds.BSUD.12655.1.p1;Parent=BSUD.12655.1.p1
contig_490	transdecoder	exon	152022	152150	.	+	.	ID=BSUD.12655.1.p1.exon14;Parent=BSUD.12655.1.p1
contig_490	transdecoder	CDS	152022	152150	.	+	0	ID=cds.BSUD.12655.1.p1;Parent=BSUD.12655.1.p1
contig_490	transdecoder	exon	153506	153574	.	+	.	ID=BSUD.12655.1.p1.exon15;Parent=BSUD.12655.1.p1
contig_490	transdecoder	CDS	153506	153574	.	+	0	ID=cds.BSUD.12655.1.p1;Parent=BSUD.12655.1.p1
contig_490	transdecoder	exon	156433	156521	.	+	.	ID=BSUD.12655.1.p1.exon16;Parent=BSUD.12655.1.p1
contig_490	transdecoder	CDS	156433	156521	.	+	0	ID=cds.BSUD.12655.1.p1;Parent=BSUD.12655.1.p1
contig_490	transdecoder	exon	158458	158595	.	+	.	ID=BSUD.12655.1.p1.exon17;Parent=BSUD.12655.1.p1
contig_490	transdecoder	CDS	158458	158595	.	+	1	ID=cds.BSUD.12655.1.p1;Parent=BSUD.12655.1.p1
contig_490	transdecoder	exon	167503	167584	.	+	.	ID=BSUD.12655.1.p1.exon18;Parent=BSUD.12655.1.p1
contig_490	transdecoder	CDS	167503	167584	.	+	1	ID=cds.BSUD.12655.1.p1;Parent=BSUD.12655.1.p1
contig_490	transdecoder	exon	190250	190401	.	+	.	ID=BSUD.12655.1.p1.exon19;Parent=BSUD.12655.1.p1
contig_490	transdecoder	CDS	190250	190401	.	+	0	ID=cds.BSUD.12655.1.p1;Parent=BSUD.12655.1.p1
contig_490	transdecoder	exon	198608	198695	.	+	.	ID=BSUD.12655.1.p1.exon20;Parent=BSUD.12655.1.p1
contig_490	transdecoder	CDS	198608	198695	.	+	1	ID=cds.BSUD.12655.1.p1;Parent=BSUD.12655.1.p1
contig_490	transdecoder	exon	241077	242367	.	+	.	ID=BSUD.12655.1.p1.exon21;Parent=BSUD.12655.1.p1
contig_490	transdecoder	CDS	241077	241148	.	+	0	ID=cds.BSUD.12655.1.p1;Parent=BSUD.12655.1.p1
contig_490	transdecoder	three_prime_UTR	241149	242367	.	+	.	ID=BSUD.12655.1.p1.utr3p1;Parent=BSUD.12655.1.p1
contig_490	transdecoder	gene	242416	245815	.	-	.	ID=BSUD.12656;Interpro=NA
contig_490	transdecoder	mRNA	242416	245815	.	-	.	ID=BSUD.12656.1.p1;Parent=BSUD.12656;Interpro=NA
contig_490	transdecoder	five_prime_UTR	242806	245815	.	-	.	ID=BSUD.12656.1.p1.utr5p1;Parent=BSUD.12656.1.p1
contig_490	transdecoder	exon	242416	245815	.	-	.	ID=BSUD.12656.1.p1.exon1;Parent=BSUD.12656.1.p1
contig_490	transdecoder	CDS	242563	242805	.	-	0	ID=cds.BSUD.12656.1.p1;Parent=BSUD.12656.1.p1
contig_490	transdecoder	three_prime_UTR	242416	242562	.	-	.	ID=BSUD.12656.1.p1.utr3p1;Parent=BSUD.12656.1.p1
contig_490	tRNAscan-SE	tRNA	271570	271642	55.6	+	.	ID=contig_490.trna3;Name=contig_490.tRNA3-AlaAGC;isotype=Ala;anticodon=AGC;gene_biotype=tRNA
contig_490	tRNAscan-SE	exon	271570	271642	.	+	.	ID=contig_490.trna3.exon1;Parent=contig_490.trna3
contig_490	tRNAscan-SE	pseudogene_tRNA	309820	309888	21.2	-	.	ID=contig_490.trna9;Name=contig_490.tRNA9-UndetNNN;isotype=Undet;anticodon=NNN;gene_biotype=pseudogene
contig_490	tRNAscan-SE	exon	309820	309888	.	-	.	ID=contig_490.trna9.exon1;Parent=contig_490.trna9
contig_490	tRNAscan-SE	tRNA	319724	319795	27.5	+	.	ID=contig_490.trna4;Name=contig_490.tRNA4-AlaAGC;isotype=Ala;anticodon=AGC;gene_biotype=tRNA
contig_490	tRNAscan-SE	exon	319724	319795	.	+	.	ID=contig_490.trna4.exon1;Parent=contig_490.trna4
contig_490	tRNAscan-SE	tRNA	325796	325868	55.6	+	.	ID=contig_490.trna5;Name=contig_490.tRNA5-AlaAGC;isotype=Ala;anticodon=AGC;gene_biotype=tRNA
contig_490	tRNAscan-SE	exon	325796	325868	.	+	.	ID=contig_490.trna5.exon1;Parent=contig_490.trna5
contig_490	tRNAscan-SE	tRNA	328195	328267	55.6	+	.	ID=contig_490.trna6;Name=contig_490.tRNA6-AlaAGC;isotype=Ala;anticodon=AGC;gene_biotype=tRNA
contig_490	tRNAscan-SE	exon	328195	328267	.	+	.	ID=contig_490.trna6.exon1;Parent=contig_490.trna6
contig_490	tRNAscan-SE	tRNA	330110	330182	45.7	-	.	ID=contig_490.trna8;Name=contig_490.tRNA8-AlaTGC;isotype=Ala;anticodon=TGC;gene_biotype=tRNA
contig_490	tRNAscan-SE	exon	330110	330182	.	-	.	ID=contig_490.trna8.exon1;Parent=contig_490.trna8
contig_490	tRNAscan-SE	tRNA	332274	332346	53.7	-	.	ID=contig_490.trna7;Name=contig_490.tRNA7-AlaAGC;isotype=Ala;anticodon=AGC;gene_biotype=tRNA
contig_490	tRNAscan-SE	exon	332274	332346	.	-	.	ID=contig_490.trna7.exon1;Parent=contig_490.trna7
contig_490	StringTie	gene	354277	388777	1000	+	.	ID=BSUD.12657
contig_490	StringTie	transcript	354277	388777	1000	+	.	ID=BSUD.12657.1;Parent=BSUD.12657
contig_490	StringTie	exon	354277	354482	1000	+	.	ID=BSUD.12657.1.exon1;Parent=BSUD.12657.1
contig_490	StringTie	exon	354903	355177	1000	+	.	ID=BSUD.12657.1.exon2;Parent=BSUD.12657.1
contig_490	StringTie	exon	387627	388777	1000	+	.	ID=BSUD.12657.1.exon3;Parent=BSUD.12657.1
contig_490	StringTie	transcript	354312	388777	1000	+	.	ID=BSUD.12657.2;Parent=BSUD.12657
contig_490	StringTie	exon	354312	354591	1000	+	.	ID=BSUD.12657.2.exon1;Parent=BSUD.12657.2
contig_490	StringTie	exon	354903	355177	1000	+	.	ID=BSUD.12657.2.exon2;Parent=BSUD.12657.2
contig_490	StringTie	exon	387627	388777	1000	+	.	ID=BSUD.12657.2.exon3;Parent=BSUD.12657.2
contig_491	transdecoder	gene	7130	23947	.	+	.	ID=BSUD.12716;Interpro=IPR011701 (Major facilitator superfamily)---IPR020846 (Major facilitator superfamily domain)---IPR036259 (MFS transporter superfamily)
contig_491	transdecoder	mRNA	7130	23947	.	+	.	ID=BSUD.12716.1.p1;Parent=BSUD.12716;Interpro=IPR011701 (Major facilitator superfamily)---IPR020846 (Major facilitator superfamily domain)---IPR036259 (MFS transporter superfamily)
contig_491	transdecoder	five_prime_UTR	7130	7246	.	+	.	ID=BSUD.12716.1.p1.utr5p1;Parent=BSUD.12716.1.p1
contig_491	transdecoder	five_prime_UTR	9719	9869	.	+	.	ID=BSUD.12716.1.p1.utr5p2;Parent=BSUD.12716.1.p1
contig_491	transdecoder	exon	7130	7246	.	+	.	ID=BSUD.12716.1.p1.exon1;Parent=BSUD.12716.1.p1
contig_491	transdecoder	exon	9719	9888	.	+	.	ID=BSUD.12716.1.p1.exon2;Parent=BSUD.12716.1.p1
contig_491	transdecoder	CDS	9870	9888	.	+	0	ID=cds.BSUD.12716.1.p1;Parent=BSUD.12716.1.p1
contig_491	transdecoder	exon	10925	11136	.	+	.	ID=BSUD.12716.1.p1.exon3;Parent=BSUD.12716.1.p1
contig_491	transdecoder	CDS	10925	11136	.	+	2	ID=cds.BSUD.12716.1.p1;Parent=BSUD.12716.1.p1
contig_491	transdecoder	exon	12723	12807	.	+	.	ID=BSUD.12716.1.p1.exon4;Parent=BSUD.12716.1.p1
contig_491	transdecoder	CDS	12723	12807	.	+	0	ID=cds.BSUD.12716.1.p1;Parent=BSUD.12716.1.p1
contig_491	transdecoder	exon	13947	14095	.	+	.	ID=BSUD.12716.1.p1.exon5;Parent=BSUD.12716.1.p1
contig_491	transdecoder	CDS	13947	14095	.	+	2	ID=cds.BSUD.12716.1.p1;Parent=BSUD.12716.1.p1
contig_491	transdecoder	exon	14380	14467	.	+	.	ID=BSUD.12716.1.p1.exon6;Parent=BSUD.12716.1.p1
contig_491	transdecoder	CDS	14380	14467	.	+	0	ID=cds.BSUD.12716.1.p1;Parent=BSUD.12716.1.p1
contig_491	transdecoder	exon	15833	15963	.	+	.	ID=BSUD.12716.1.p1.exon7;Parent=BSUD.12716.1.p1
contig_491	transdecoder	CDS	15833	15963	.	+	2	ID=cds.BSUD.12716.1.p1;Parent=BSUD.12716.1.p1
contig_491	transdecoder	exon	17579	17728	.	+	.	ID=BSUD.12716.1.p1.exon8;Parent=BSUD.12716.1.p1
contig_491	transdecoder	CDS	17579	17728	.	+	0	ID=cds.BSUD.12716.1.p1;Parent=BSUD.12716.1.p1
contig_491	transdecoder	exon	18701	18833	.	+	.	ID=BSUD.12716.1.p1.exon9;Parent=BSUD.12716.1.p1
contig_491	transdecoder	CDS	18701	18833	.	+	0	ID=cds.BSUD.12716.1.p1;Parent=BSUD.12716.1.p1
contig_491	transdecoder	exon	21169	21319	.	+	.	ID=BSUD.12716.1.p1.exon10;Parent=BSUD.12716.1.p1
contig_491	transdecoder	CDS	21169	21319	.	+	2	ID=cds.BSUD.12716.1.p1;Parent=BSUD.12716.1.p1
contig_491	transdecoder	exon	22103	22193	.	+	.	ID=BSUD.12716.1.p1.exon11;Parent=BSUD.12716.1.p1
contig_491	transdecoder	CDS	22103	22193	.	+	1	ID=cds.BSUD.12716.1.p1;Parent=BSUD.12716.1.p1
contig_491	transdecoder	exon	23568	23947	.	+	.	ID=BSUD.12716.1.p1.exon12;Parent=BSUD.12716.1.p1
contig_491	transdecoder	CDS	23568	23711	.	+	0	ID=cds.BSUD.12716.1.p1;Parent=BSUD.12716.1.p1
contig_491	transdecoder	three_prime_UTR	23712	23947	.	+	.	ID=BSUD.12716.1.p1.utr3p1;Parent=BSUD.12716.1.p1
contig_491	transdecoder	mRNA	7134	23947	.	+	.	ID=BSUD.12716.2.p1;Parent=BSUD.12716;Interpro=IPR011701 (Major facilitator superfamily)---IPR020846 (Major facilitator superfamily domain)---IPR036259 (MFS transporter superfamily)
contig_491	transdecoder	five_prime_UTR	7134	7246	.	+	.	ID=BSUD.12716.2.p1.utr5p1;Parent=BSUD.12716.2.p1
contig_491	transdecoder	five_prime_UTR	9719	9869	.	+	.	ID=BSUD.12716.2.p1.utr5p2;Parent=BSUD.12716.2.p1
contig_491	transdecoder	exon	7134	7246	.	+	.	ID=BSUD.12716.2.p1.exon1;Parent=BSUD.12716.2.p1
contig_491	transdecoder	exon	9719	9888	.	+	.	ID=BSUD.12716.2.p1.exon2;Parent=BSUD.12716.2.p1
contig_491	transdecoder	CDS	9870	9888	.	+	0	ID=cds.BSUD.12716.2.p1;Parent=BSUD.12716.2.p1
contig_491	transdecoder	exon	10925	11136	.	+	.	ID=BSUD.12716.2.p1.exon3;Parent=BSUD.12716.2.p1
contig_491	transdecoder	CDS	10925	11136	.	+	2	ID=cds.BSUD.12716.2.p1;Parent=BSUD.12716.2.p1
contig_491	transdecoder	exon	12723	12807	.	+	.	ID=BSUD.12716.2.p1.exon4;Parent=BSUD.12716.2.p1
contig_491	transdecoder	CDS	12723	12807	.	+	0	ID=cds.BSUD.12716.2.p1;Parent=BSUD.12716.2.p1
contig_491	transdecoder	exon	13947	14095	.	+	.	ID=BSUD.12716.2.p1.exon5;Parent=BSUD.12716.2.p1
contig_491	transdecoder	CDS	13947	14095	.	+	2	ID=cds.BSUD.12716.2.p1;Parent=BSUD.12716.2.p1
contig_491	transdecoder	exon	14380	14467	.	+	.	ID=BSUD.12716.2.p1.exon6;Parent=BSUD.12716.2.p1
contig_491	transdecoder	CDS	14380	14467	.	+	0	ID=cds.BSUD.12716.2.p1;Parent=BSUD.12716.2.p1
contig_491	transdecoder	exon	14987	15082	.	+	.	ID=BSUD.12716.2.p1.exon7;Parent=BSUD.12716.2.p1
contig_491	transdecoder	CDS	14987	15082	.	+	2	ID=cds.BSUD.12716.2.p1;Parent=BSUD.12716.2.p1
contig_491	transdecoder	exon	15833	15963	.	+	.	ID=BSUD.12716.2.p1.exon8;Parent=BSUD.12716.2.p1
contig_491	transdecoder	CDS	15833	15963	.	+	2	ID=cds.BSUD.12716.2.p1;Parent=BSUD.12716.2.p1
contig_491	transdecoder	exon	17579	17728	.	+	.	ID=BSUD.12716.2.p1.exon9;Parent=BSUD.12716.2.p1
contig_491	transdecoder	CDS	17579	17728	.	+	0	ID=cds.BSUD.12716.2.p1;Parent=BSUD.12716.2.p1
contig_491	transdecoder	exon	18701	18833	.	+	.	ID=BSUD.12716.2.p1.exon10;Parent=BSUD.12716.2.p1
contig_491	transdecoder	CDS	18701	18833	.	+	0	ID=cds.BSUD.12716.2.p1;Parent=BSUD.12716.2.p1
contig_491	transdecoder	exon	21169	21319	.	+	.	ID=BSUD.12716.2.p1.exon11;Parent=BSUD.12716.2.p1
contig_491	transdecoder	CDS	21169	21319	.	+	2	ID=cds.BSUD.12716.2.p1;Parent=BSUD.12716.2.p1
contig_491	transdecoder	exon	22103	22193	.	+	.	ID=BSUD.12716.2.p1.exon12;Parent=BSUD.12716.2.p1
contig_491	transdecoder	CDS	22103	22193	.	+	1	ID=cds.BSUD.12716.2.p1;Parent=BSUD.12716.2.p1
contig_491	transdecoder	exon	23568	23947	.	+	.	ID=BSUD.12716.2.p1.exon13;Parent=BSUD.12716.2.p1
contig_491	transdecoder	CDS	23568	23711	.	+	0	ID=cds.BSUD.12716.2.p1;Parent=BSUD.12716.2.p1
contig_491	transdecoder	three_prime_UTR	23712	23947	.	+	.	ID=BSUD.12716.2.p1.utr3p1;Parent=BSUD.12716.2.p1
contig_491	transdecoder	gene	36891	41952	.	+	.	ID=BSUD.12717;Interpro=NA
contig_491	transdecoder	mRNA	36891	41952	.	+	.	ID=BSUD.12717.1.p1;Parent=BSUD.12717;Interpro=NA
contig_491	transdecoder	five_prime_UTR	36891	37217	.	+	.	ID=BSUD.12717.1.p1.utr5p1;Parent=BSUD.12717.1.p1
contig_491	transdecoder	exon	36891	37230	.	+	.	ID=BSUD.12717.1.p1.exon1;Parent=BSUD.12717.1.p1
contig_491	transdecoder	CDS	37218	37230	.	+	0	ID=cds.BSUD.12717.1.p1;Parent=BSUD.12717.1.p1
contig_491	transdecoder	exon	40274	41952	.	+	.	ID=BSUD.12717.1.p1.exon2;Parent=BSUD.12717.1.p1
contig_491	transdecoder	CDS	40274	41139	.	+	2	ID=cds.BSUD.12717.1.p1;Parent=BSUD.12717.1.p1
contig_491	transdecoder	three_prime_UTR	41140	41952	.	+	.	ID=BSUD.12717.1.p1.utr3p1;Parent=BSUD.12717.1.p1
contig_492	transdecoder	gene	4244	31650	.	-	.	ID=BSUD.12746;Interpro=NA
contig_492	transdecoder	mRNA	4244	31650	.	-	.	ID=BSUD.12746.1.p1;Parent=BSUD.12746;Interpro=NA
contig_492	transdecoder	exon	31522	31650	.	-	.	ID=BSUD.12746.1.p1.exon1;Parent=BSUD.12746.1.p1
contig_492	transdecoder	CDS	31522	31649	.	-	0	ID=cds.BSUD.12746.1.p1;Parent=BSUD.12746.1.p1
contig_492	transdecoder	exon	4244	4325	.	-	.	ID=BSUD.12746.1.p1.exon2;Parent=BSUD.12746.1.p1
contig_492	transdecoder	CDS	4244	4325	.	-	1	ID=cds.BSUD.12746.1.p1;Parent=BSUD.12746.1.p1
contig_492	transdecoder	gene	157819	194072	.	+	.	ID=BSUD.12747;Interpro=NA
contig_492	transdecoder	mRNA	157819	192961	.	+	.	ID=BSUD.12747.1.p1;Parent=BSUD.12747;Interpro=NA
contig_492	transdecoder	five_prime_UTR	157819	157883	.	+	.	ID=BSUD.12747.1.p1.utr5p1;Parent=BSUD.12747.1.p1
contig_492	transdecoder	five_prime_UTR	167655	167731	.	+	.	ID=BSUD.12747.1.p1.utr5p2;Parent=BSUD.12747.1.p1
contig_492	transdecoder	five_prime_UTR	169286	169381	.	+	.	ID=BSUD.12747.1.p1.utr5p3;Parent=BSUD.12747.1.p1
contig_492	transdecoder	exon	157819	157883	.	+	.	ID=BSUD.12747.1.p1.exon1;Parent=BSUD.12747.1.p1
contig_492	transdecoder	exon	167655	167731	.	+	.	ID=BSUD.12747.1.p1.exon2;Parent=BSUD.12747.1.p1
contig_492	transdecoder	exon	169286	169433	.	+	.	ID=BSUD.12747.1.p1.exon3;Parent=BSUD.12747.1.p1
contig_492	transdecoder	CDS	169382	169433	.	+	0	ID=cds.BSUD.12747.1.p1;Parent=BSUD.12747.1.p1
contig_492	transdecoder	exon	172899	173577	.	+	.	ID=BSUD.12747.1.p1.exon4;Parent=BSUD.12747.1.p1
contig_492	transdecoder	CDS	172899	173577	.	+	2	ID=cds.BSUD.12747.1.p1;Parent=BSUD.12747.1.p1
contig_492	transdecoder	exon	184005	184187	.	+	.	ID=BSUD.12747.1.p1.exon5;Parent=BSUD.12747.1.p1
contig_492	transdecoder	CDS	184005	184187	.	+	1	ID=cds.BSUD.12747.1.p1;Parent=BSUD.12747.1.p1
contig_492	transdecoder	exon	189577	189733	.	+	.	ID=BSUD.12747.1.p1.exon6;Parent=BSUD.12747.1.p1
contig_492	transdecoder	CDS	189577	189733	.	+	1	ID=cds.BSUD.12747.1.p1;Parent=BSUD.12747.1.p1
contig_492	transdecoder	exon	192828	192961	.	+	.	ID=BSUD.12747.1.p1.exon7;Parent=BSUD.12747.1.p1
contig_492	transdecoder	CDS	192828	192959	.	+	0	ID=cds.BSUD.12747.1.p1;Parent=BSUD.12747.1.p1
contig_492	transdecoder	mRNA	167158	194072	.	+	.	ID=BSUD.12747.2.p1;Parent=BSUD.12747;Interpro=NA
contig_492	transdecoder	five_prime_UTR	167158	167307	.	+	.	ID=BSUD.12747.2.p1.utr5p1;Parent=BSUD.12747.2.p1
contig_492	transdecoder	five_prime_UTR	167655	167731	.	+	.	ID=BSUD.12747.2.p1.utr5p2;Parent=BSUD.12747.2.p1
contig_492	transdecoder	five_prime_UTR	169269	169381	.	+	.	ID=BSUD.12747.2.p1.utr5p3;Parent=BSUD.12747.2.p1
contig_492	transdecoder	exon	167158	167307	.	+	.	ID=BSUD.12747.2.p1.exon1;Parent=BSUD.12747.2.p1
contig_492	transdecoder	exon	167655	167731	.	+	.	ID=BSUD.12747.2.p1.exon2;Parent=BSUD.12747.2.p1
contig_492	transdecoder	exon	169269	169433	.	+	.	ID=BSUD.12747.2.p1.exon3;Parent=BSUD.12747.2.p1
contig_492	transdecoder	CDS	169382	169433	.	+	0	ID=cds.BSUD.12747.2.p1;Parent=BSUD.12747.2.p1
contig_492	transdecoder	exon	172899	173577	.	+	.	ID=BSUD.12747.2.p1.exon4;Parent=BSUD.12747.2.p1
contig_492	transdecoder	CDS	172899	173577	.	+	2	ID=cds.BSUD.12747.2.p1;Parent=BSUD.12747.2.p1
contig_492	transdecoder	exon	184005	184187	.	+	.	ID=BSUD.12747.2.p1.exon5;Parent=BSUD.12747.2.p1
contig_492	transdecoder	CDS	184005	184187	.	+	1	ID=cds.BSUD.12747.2.p1;Parent=BSUD.12747.2.p1
contig_492	transdecoder	exon	189577	189733	.	+	.	ID=BSUD.12747.2.p1.exon6;Parent=BSUD.12747.2.p1
contig_492	transdecoder	CDS	189577	189733	.	+	1	ID=cds.BSUD.12747.2.p1;Parent=BSUD.12747.2.p1
contig_492	transdecoder	exon	192828	194072	.	+	.	ID=BSUD.12747.2.p1.exon7;Parent=BSUD.12747.2.p1
contig_492	transdecoder	CDS	192828	194072	.	+	0	ID=cds.BSUD.12747.2.p1;Parent=BSUD.12747.2.p1
contig_492	StringTie	gene	197856	198363	1000	.	.	ID=BSUD.12748
contig_492	StringTie	transcript	197856	198363	1000	.	.	ID=BSUD.12748.1;Parent=BSUD.12748
contig_492	StringTie	exon	197856	198363	1000	.	.	ID=BSUD.12748.1.exon1;Parent=BSUD.12748.1
contig_492	transdecoder	gene	201191	201895	.	-	.	ID=BSUD.12749;Interpro=NA
contig_492	transdecoder	mRNA	201191	201895	.	-	.	ID=BSUD.12749.1.p1;Parent=BSUD.12749;Interpro=NA
contig_492	transdecoder	five_prime_UTR	201501	201895	.	-	.	ID=BSUD.12749.1.p1.utr5p1;Parent=BSUD.12749.1.p1
contig_492	transdecoder	exon	201191	201895	.	-	.	ID=BSUD.12749.1.p1.exon1;Parent=BSUD.12749.1.p1
contig_492	transdecoder	CDS	201195	201500	.	-	0	ID=cds.BSUD.12749.1.p1;Parent=BSUD.12749.1.p1
contig_492	transdecoder	three_prime_UTR	201191	201194	.	-	.	ID=BSUD.12749.1.p1.utr3p1;Parent=BSUD.12749.1.p1
contig_492	StringTie	gene	225197	230644	1000	-	.	ID=BSUD.12750
contig_492	StringTie	transcript	225197	230644	1000	-	.	ID=BSUD.12750.1;Parent=BSUD.12750
contig_492	StringTie	exon	225197	225672	1000	-	.	ID=BSUD.12750.1.exon1;Parent=BSUD.12750.1
contig_492	StringTie	exon	230545	230644	1000	-	.	ID=BSUD.12750.1.exon2;Parent=BSUD.12750.1
contig_493	StringTie	gene	8	1770	1000	.	.	ID=BSUD.12756
contig_493	StringTie	transcript	8	1770	1000	.	.	ID=BSUD.12756.1;Parent=BSUD.12756
contig_493	StringTie	exon	8	1770	1000	.	.	ID=BSUD.12756.1.exon1;Parent=BSUD.12756.1
contig_493	StringTie	gene	22127	28122	1000	-	.	ID=BSUD.12757
contig_493	StringTie	transcript	22127	28122	1000	-	.	ID=BSUD.12757.1;Parent=BSUD.12757
contig_493	StringTie	exon	22127	22606	1000	-	.	ID=BSUD.12757.1.exon1;Parent=BSUD.12757.1
contig_493	StringTie	exon	27867	28122	1000	-	.	ID=BSUD.12757.1.exon2;Parent=BSUD.12757.1
contig_493	transdecoder	gene	39774	53609	.	+	.	ID=BSUD.12758;Interpro=IPR011650 (Peptidase M20, dimerisation domain)---IPR017439 (Amidohydrolase)---IPR036264 (Bacterial exopeptidase dimerisation domain)
contig_493	transdecoder	mRNA	39774	53609	.	+	.	ID=BSUD.12758.1.p1;Parent=BSUD.12758;Interpro=IPR011650 (Peptidase M20, dimerisation domain)---IPR017439 (Amidohydrolase)---IPR036264 (Bacterial exopeptidase dimerisation domain)
contig_493	transdecoder	five_prime_UTR	39774	40385	.	+	.	ID=BSUD.12758.1.p1.utr5p1;Parent=BSUD.12758.1.p1
contig_493	transdecoder	five_prime_UTR	45503	45670	.	+	.	ID=BSUD.12758.1.p1.utr5p2;Parent=BSUD.12758.1.p1
contig_493	transdecoder	five_prime_UTR	48306	48387	.	+	.	ID=BSUD.12758.1.p1.utr5p3;Parent=BSUD.12758.1.p1
contig_493	transdecoder	five_prime_UTR	48962	48976	.	+	.	ID=BSUD.12758.1.p1.utr5p4;Parent=BSUD.12758.1.p1
contig_493	transdecoder	exon	39774	40385	.	+	.	ID=BSUD.12758.1.p1.exon1;Parent=BSUD.12758.1.p1
contig_493	transdecoder	exon	45503	45670	.	+	.	ID=BSUD.12758.1.p1.exon2;Parent=BSUD.12758.1.p1
contig_493	transdecoder	exon	48306	48387	.	+	.	ID=BSUD.12758.1.p1.exon3;Parent=BSUD.12758.1.p1
contig_493	transdecoder	exon	48962	49093	.	+	.	ID=BSUD.12758.1.p1.exon4;Parent=BSUD.12758.1.p1
contig_493	transdecoder	CDS	48977	49093	.	+	0	ID=cds.BSUD.12758.1.p1;Parent=BSUD.12758.1.p1
contig_493	transdecoder	exon	49615	49763	.	+	.	ID=BSUD.12758.1.p1.exon5;Parent=BSUD.12758.1.p1
contig_493	transdecoder	CDS	49615	49763	.	+	0	ID=cds.BSUD.12758.1.p1;Parent=BSUD.12758.1.p1
contig_493	transdecoder	exon	49889	50031	.	+	.	ID=BSUD.12758.1.p1.exon6;Parent=BSUD.12758.1.p1
contig_493	transdecoder	CDS	49889	50031	.	+	1	ID=cds.BSUD.12758.1.p1;Parent=BSUD.12758.1.p1
contig_493	transdecoder	exon	51339	51493	.	+	.	ID=BSUD.12758.1.p1.exon7;Parent=BSUD.12758.1.p1
contig_493	transdecoder	CDS	51339	51493	.	+	2	ID=cds.BSUD.12758.1.p1;Parent=BSUD.12758.1.p1
contig_493	transdecoder	exon	52137	52379	.	+	.	ID=BSUD.12758.1.p1.exon8;Parent=BSUD.12758.1.p1
contig_493	transdecoder	CDS	52137	52379	.	+	0	ID=cds.BSUD.12758.1.p1;Parent=BSUD.12758.1.p1
contig_493	transdecoder	exon	52577	53609	.	+	.	ID=BSUD.12758.1.p1.exon9;Parent=BSUD.12758.1.p1
contig_493	transdecoder	CDS	52577	52600	.	+	0	ID=cds.BSUD.12758.1.p1;Parent=BSUD.12758.1.p1
contig_493	transdecoder	three_prime_UTR	52601	53609	.	+	.	ID=BSUD.12758.1.p1.utr3p1;Parent=BSUD.12758.1.p1
contig_493	transdecoder	mRNA	45311	53609	.	+	.	ID=BSUD.12758.2.p1;Parent=BSUD.12758;Interpro=IPR011650 (Peptidase M20, dimerisation domain)---IPR017439 (Amidohydrolase)---IPR036264 (Bacterial exopeptidase dimerisation domain)
contig_493	transdecoder	five_prime_UTR	45311	45670	.	+	.	ID=BSUD.12758.2.p1.utr5p1;Parent=BSUD.12758.2.p1
contig_493	transdecoder	five_prime_UTR	48306	48387	.	+	.	ID=BSUD.12758.2.p1.utr5p2;Parent=BSUD.12758.2.p1
contig_493	transdecoder	five_prime_UTR	48962	48976	.	+	.	ID=BSUD.12758.2.p1.utr5p3;Parent=BSUD.12758.2.p1
contig_493	transdecoder	exon	45311	45670	.	+	.	ID=BSUD.12758.2.p1.exon1;Parent=BSUD.12758.2.p1
contig_493	transdecoder	exon	48306	48387	.	+	.	ID=BSUD.12758.2.p1.exon2;Parent=BSUD.12758.2.p1
contig_493	transdecoder	exon	48962	49093	.	+	.	ID=BSUD.12758.2.p1.exon3;Parent=BSUD.12758.2.p1
contig_493	transdecoder	CDS	48977	49093	.	+	0	ID=cds.BSUD.12758.2.p1;Parent=BSUD.12758.2.p1
contig_493	transdecoder	exon	49615	49763	.	+	.	ID=BSUD.12758.2.p1.exon4;Parent=BSUD.12758.2.p1
contig_493	transdecoder	CDS	49615	49763	.	+	0	ID=cds.BSUD.12758.2.p1;Parent=BSUD.12758.2.p1
contig_493	transdecoder	exon	49889	50031	.	+	.	ID=BSUD.12758.2.p1.exon5;Parent=BSUD.12758.2.p1
contig_493	transdecoder	CDS	49889	50031	.	+	1	ID=cds.BSUD.12758.2.p1;Parent=BSUD.12758.2.p1
contig_493	transdecoder	exon	51339	51493	.	+	.	ID=BSUD.12758.2.p1.exon6;Parent=BSUD.12758.2.p1
contig_493	transdecoder	CDS	51339	51493	.	+	2	ID=cds.BSUD.12758.2.p1;Parent=BSUD.12758.2.p1
contig_493	transdecoder	exon	52137	52379	.	+	.	ID=BSUD.12758.2.p1.exon7;Parent=BSUD.12758.2.p1
contig_493	transdecoder	CDS	52137	52379	.	+	0	ID=cds.BSUD.12758.2.p1;Parent=BSUD.12758.2.p1
contig_493	transdecoder	exon	52577	53609	.	+	.	ID=BSUD.12758.2.p1.exon8;Parent=BSUD.12758.2.p1
contig_493	transdecoder	CDS	52577	52600	.	+	0	ID=cds.BSUD.12758.2.p1;Parent=BSUD.12758.2.p1
contig_493	transdecoder	three_prime_UTR	52601	53609	.	+	.	ID=BSUD.12758.2.p1.utr3p1;Parent=BSUD.12758.2.p1
contig_493	transdecoder	gene	57006	61611	.	+	.	ID=BSUD.12759;Interpro=NA
contig_493	transdecoder	mRNA	57006	61611	.	+	.	ID=BSUD.12759.1.p1;Parent=BSUD.12759;Interpro=NA
contig_493	transdecoder	five_prime_UTR	57006	58393	.	+	.	ID=BSUD.12759.1.p1.utr5p1;Parent=BSUD.12759.1.p1
contig_493	transdecoder	five_prime_UTR	59140	59294	.	+	.	ID=BSUD.12759.1.p1.utr5p2;Parent=BSUD.12759.1.p1
contig_493	transdecoder	exon	57006	58393	.	+	.	ID=BSUD.12759.1.p1.exon1;Parent=BSUD.12759.1.p1
contig_493	transdecoder	exon	59140	61611	.	+	.	ID=BSUD.12759.1.p1.exon2;Parent=BSUD.12759.1.p1
contig_493	transdecoder	CDS	59295	59606	.	+	0	ID=cds.BSUD.12759.1.p1;Parent=BSUD.12759.1.p1
contig_493	transdecoder	three_prime_UTR	59607	61611	.	+	.	ID=BSUD.12759.1.p1.utr3p1;Parent=BSUD.12759.1.p1
contig_494	StringTie	gene	66211	68097	1000	-	.	ID=BSUD.12760
contig_494	StringTie	transcript	66211	68097	1000	-	.	ID=BSUD.12760.1;Parent=BSUD.12760
contig_494	StringTie	exon	66211	68097	1000	-	.	ID=BSUD.12760.1.exon1;Parent=BSUD.12760.1
contig_494	StringTie	gene	79775	81033	1000	-	.	ID=BSUD.12761
contig_494	StringTie	transcript	79775	81033	1000	-	.	ID=BSUD.12761.1;Parent=BSUD.12761
contig_494	StringTie	exon	79775	79816	1000	-	.	ID=BSUD.12761.1.exon1;Parent=BSUD.12761.1
contig_494	StringTie	exon	80250	80316	1000	-	.	ID=BSUD.12761.1.exon2;Parent=BSUD.12761.1
contig_494	StringTie	exon	80791	81033	1000	-	.	ID=BSUD.12761.1.exon3;Parent=BSUD.12761.1
contig_496	tRNAscan-SE	pseudogene_tRNA	37474	37549	23.3	+	.	ID=contig_496.trna1;Name=contig_496.tRNA1-UndetNNN;isotype=Undet;anticodon=NNN;gene_biotype=pseudogene
contig_496	tRNAscan-SE	exon	37474	37549	.	+	.	ID=contig_496.trna1.exon1;Parent=contig_496.trna1
contig_496	tRNAscan-SE	pseudogene_tRNA	63266	63339	27.5	+	.	ID=contig_496.trna2;Name=contig_496.tRNA2-GlyTCC;isotype=Gly;anticodon=TCC;gene_biotype=pseudogene
contig_496	tRNAscan-SE	exon	63266	63339	.	+	.	ID=contig_496.trna2.exon1;Parent=contig_496.trna2
contig_496	StringTie	gene	88724	89323	1000	.	.	ID=BSUD.12790
contig_496	StringTie	transcript	88724	89323	1000	.	.	ID=BSUD.12790.1;Parent=BSUD.12790
contig_496	StringTie	exon	88724	89323	1000	.	.	ID=BSUD.12790.1.exon1;Parent=BSUD.12790.1
contig_496	tRNAscan-SE	pseudogene_tRNA	91740	91821	27.5	+	.	ID=contig_496.trna3;Name=contig_496.tRNA3-GlyTCC;isotype=Gly;anticodon=TCC;gene_biotype=pseudogene
contig_496	tRNAscan-SE	exon	91740	91821	.	+	.	ID=contig_496.trna3.exon1;Parent=contig_496.trna3
contig_496	transdecoder	gene	107694	110105	.	-	.	ID=BSUD.12791;Interpro=NA
contig_496	transdecoder	mRNA	107694	110105	.	-	.	ID=BSUD.12791.1.p3;Parent=BSUD.12791;Interpro=NA
contig_496	transdecoder	five_prime_UTR	108883	110105	.	-	.	ID=BSUD.12791.1.p3.utr5p1;Parent=BSUD.12791.1.p3
contig_496	transdecoder	exon	107694	110105	.	-	.	ID=BSUD.12791.1.p3.exon1;Parent=BSUD.12791.1.p3
contig_496	transdecoder	CDS	108727	108882	.	-	0	ID=cds.BSUD.12791.1.p3;Parent=BSUD.12791.1.p3
contig_496	transdecoder	three_prime_UTR	107694	108726	.	-	.	ID=BSUD.12791.1.p3.utr3p1;Parent=BSUD.12791.1.p3
contig_496	transdecoder	gene	145481	168005	.	+	.	ID=BSUD.12792;Interpro=IPR026832 (Asteroid)---IPR029060 (PIN-like domain superfamily)
contig_496	transdecoder	mRNA	145481	168005	.	+	.	ID=BSUD.12792.1.p1;Parent=BSUD.12792;Interpro=IPR026832 (Asteroid)---IPR029060 (PIN-like domain superfamily)
contig_496	transdecoder	five_prime_UTR	145481	145598	.	+	.	ID=BSUD.12792.1.p1.utr5p1;Parent=BSUD.12792.1.p1
contig_496	transdecoder	five_prime_UTR	151522	151566	.	+	.	ID=BSUD.12792.1.p1.utr5p2;Parent=BSUD.12792.1.p1
contig_496	transdecoder	exon	145481	145598	.	+	.	ID=BSUD.12792.1.p1.exon1;Parent=BSUD.12792.1.p1
contig_496	transdecoder	exon	151522	151968	.	+	.	ID=BSUD.12792.1.p1.exon2;Parent=BSUD.12792.1.p1
contig_496	transdecoder	CDS	151567	151968	.	+	0	ID=cds.BSUD.12792.1.p1;Parent=BSUD.12792.1.p1
contig_496	transdecoder	exon	152158	152269	.	+	.	ID=BSUD.12792.1.p1.exon3;Parent=BSUD.12792.1.p1
contig_496	transdecoder	CDS	152158	152269	.	+	0	ID=cds.BSUD.12792.1.p1;Parent=BSUD.12792.1.p1
contig_496	transdecoder	exon	154635	154864	.	+	.	ID=BSUD.12792.1.p1.exon4;Parent=BSUD.12792.1.p1
contig_496	transdecoder	CDS	154635	154864	.	+	2	ID=cds.BSUD.12792.1.p1;Parent=BSUD.12792.1.p1
contig_496	transdecoder	exon	155980	156159	.	+	.	ID=BSUD.12792.1.p1.exon5;Parent=BSUD.12792.1.p1
contig_496	transdecoder	CDS	155980	156159	.	+	0	ID=cds.BSUD.12792.1.p1;Parent=BSUD.12792.1.p1
contig_496	transdecoder	exon	157891	158073	.	+	.	ID=BSUD.12792.1.p1.exon6;Parent=BSUD.12792.1.p1
contig_496	transdecoder	CDS	157891	158073	.	+	0	ID=cds.BSUD.12792.1.p1;Parent=BSUD.12792.1.p1
contig_496	transdecoder	exon	158799	158948	.	+	.	ID=BSUD.12792.1.p1.exon7;Parent=BSUD.12792.1.p1
contig_496	transdecoder	CDS	158799	158948	.	+	0	ID=cds.BSUD.12792.1.p1;Parent=BSUD.12792.1.p1
contig_496	transdecoder	exon	160721	160841	.	+	.	ID=BSUD.12792.1.p1.exon8;Parent=BSUD.12792.1.p1
contig_496	transdecoder	CDS	160721	160841	.	+	0	ID=cds.BSUD.12792.1.p1;Parent=BSUD.12792.1.p1
contig_496	transdecoder	exon	163374	163591	.	+	.	ID=BSUD.12792.1.p1.exon9;Parent=BSUD.12792.1.p1
contig_496	transdecoder	CDS	163374	163591	.	+	2	ID=cds.BSUD.12792.1.p1;Parent=BSUD.12792.1.p1
```
