## Supplementary File 1 for "The genome and transcriptome of the snail *Biomphalaria sudanica s.l.*: Immune gene diversification and highly polymorphic genomic regions in an important African vector of *Schistosoma mansoni*": Supp_File_1_Bsudanica_Anotation_Full.gff (part 30 of 103)

```
contig_496	transdecoder	exon	165408	165534	.	+	.	ID=BSUD.12792.1.p1.exon10;Parent=BSUD.12792.1.p1
contig_496	transdecoder	CDS	165408	165534	.	+	0	ID=cds.BSUD.12792.1.p1;Parent=BSUD.12792.1.p1
contig_496	transdecoder	exon	166635	168005	.	+	.	ID=BSUD.12792.1.p1.exon11;Parent=BSUD.12792.1.p1
contig_496	transdecoder	CDS	166635	166798	.	+	2	ID=cds.BSUD.12792.1.p1;Parent=BSUD.12792.1.p1
contig_496	transdecoder	three_prime_UTR	166799	168005	.	+	.	ID=BSUD.12792.1.p1.utr3p1;Parent=BSUD.12792.1.p1
contig_496	transdecoder	mRNA	145481	168005	.	+	.	ID=BSUD.12792.2.p1;Parent=BSUD.12792;Interpro=IPR026832 (Asteroid)---IPR029060 (PIN-like domain superfamily)
contig_496	transdecoder	five_prime_UTR	145481	145598	.	+	.	ID=BSUD.12792.2.p1.utr5p1;Parent=BSUD.12792.2.p1
contig_496	transdecoder	five_prime_UTR	151522	151963	.	+	.	ID=BSUD.12792.2.p1.utr5p2;Parent=BSUD.12792.2.p1
contig_496	transdecoder	five_prime_UTR	152158	152211	.	+	.	ID=BSUD.12792.2.p1.utr5p3;Parent=BSUD.12792.2.p1
contig_496	transdecoder	exon	145481	145598	.	+	.	ID=BSUD.12792.2.p1.exon1;Parent=BSUD.12792.2.p1
contig_496	transdecoder	exon	151522	151963	.	+	.	ID=BSUD.12792.2.p1.exon2;Parent=BSUD.12792.2.p1
contig_496	transdecoder	exon	152158	152269	.	+	.	ID=BSUD.12792.2.p1.exon3;Parent=BSUD.12792.2.p1
contig_496	transdecoder	CDS	152212	152269	.	+	0	ID=cds.BSUD.12792.2.p1;Parent=BSUD.12792.2.p1
contig_496	transdecoder	exon	154635	154864	.	+	.	ID=BSUD.12792.2.p1.exon4;Parent=BSUD.12792.2.p1
contig_496	transdecoder	CDS	154635	154864	.	+	2	ID=cds.BSUD.12792.2.p1;Parent=BSUD.12792.2.p1
contig_496	transdecoder	exon	155980	156159	.	+	.	ID=BSUD.12792.2.p1.exon5;Parent=BSUD.12792.2.p1
contig_496	transdecoder	CDS	155980	156159	.	+	0	ID=cds.BSUD.12792.2.p1;Parent=BSUD.12792.2.p1
contig_496	transdecoder	exon	157891	158073	.	+	.	ID=BSUD.12792.2.p1.exon6;Parent=BSUD.12792.2.p1
contig_496	transdecoder	CDS	157891	158073	.	+	0	ID=cds.BSUD.12792.2.p1;Parent=BSUD.12792.2.p1
contig_496	transdecoder	exon	158799	158948	.	+	.	ID=BSUD.12792.2.p1.exon7;Parent=BSUD.12792.2.p1
contig_496	transdecoder	CDS	158799	158948	.	+	0	ID=cds.BSUD.12792.2.p1;Parent=BSUD.12792.2.p1
contig_496	transdecoder	exon	160721	160841	.	+	.	ID=BSUD.12792.2.p1.exon8;Parent=BSUD.12792.2.p1
contig_496	transdecoder	CDS	160721	160841	.	+	0	ID=cds.BSUD.12792.2.p1;Parent=BSUD.12792.2.p1
contig_496	transdecoder	exon	163374	163591	.	+	.	ID=BSUD.12792.2.p1.exon9;Parent=BSUD.12792.2.p1
contig_496	transdecoder	CDS	163374	163591	.	+	2	ID=cds.BSUD.12792.2.p1;Parent=BSUD.12792.2.p1
contig_496	transdecoder	exon	165408	165534	.	+	.	ID=BSUD.12792.2.p1.exon10;Parent=BSUD.12792.2.p1
contig_496	transdecoder	CDS	165408	165534	.	+	0	ID=cds.BSUD.12792.2.p1;Parent=BSUD.12792.2.p1
contig_496	transdecoder	exon	166635	168005	.	+	.	ID=BSUD.12792.2.p1.exon11;Parent=BSUD.12792.2.p1
contig_496	transdecoder	CDS	166635	166798	.	+	2	ID=cds.BSUD.12792.2.p1;Parent=BSUD.12792.2.p1
contig_496	transdecoder	three_prime_UTR	166799	168005	.	+	.	ID=BSUD.12792.2.p1.utr3p1;Parent=BSUD.12792.2.p1
contig_496	StringTie	gene	190198	190934	1000	.	.	ID=BSUD.12793
contig_496	StringTie	transcript	190198	190934	1000	.	.	ID=BSUD.12793.1;Parent=BSUD.12793
contig_496	StringTie	exon	190198	190934	1000	.	.	ID=BSUD.12793.1.exon1;Parent=BSUD.12793.1
contig_496	StringTie	gene	224127	224529	1000	.	.	ID=BSUD.12794
contig_496	StringTie	transcript	224127	224529	1000	.	.	ID=BSUD.12794.1;Parent=BSUD.12794
contig_496	StringTie	exon	224127	224529	1000	.	.	ID=BSUD.12794.1.exon1;Parent=BSUD.12794.1
contig_496	StringTie	gene	305274	311158	1000	-	.	ID=BSUD.12795
contig_496	StringTie	transcript	305274	311158	1000	-	.	ID=BSUD.12795.1;Parent=BSUD.12795
contig_496	StringTie	exon	305274	305729	1000	-	.	ID=BSUD.12795.1.exon1;Parent=BSUD.12795.1
contig_496	StringTie	exon	311047	311158	1000	-	.	ID=BSUD.12795.1.exon2;Parent=BSUD.12795.1
contig_496	tRNAscan-SE	pseudogene_tRNA	325073	325144	22.9	-	.	ID=contig_496.trna7;Name=contig_496.tRNA7-GlyTCC;isotype=Gly;anticodon=TCC;gene_biotype=pseudogene
contig_496	tRNAscan-SE	exon	325073	325144	.	-	.	ID=contig_496.trna7.exon1;Parent=contig_496.trna7
contig_496	tRNAscan-SE	pseudogene_tRNA	330865	330942	29.8	+	.	ID=contig_496.trna4;Name=contig_496.tRNA4-GluTTC;isotype=Glu;anticodon=TTC;gene_biotype=pseudogene
contig_496	tRNAscan-SE	exon	330865	330942	.	+	.	ID=contig_496.trna4.exon1;Parent=contig_496.trna4
contig_496	tRNAscan-SE	tRNA	348090	348171	71.7	-	.	ID=contig_496.trna6;Name=contig_496.tRNA6-LeuTAG;isotype=Leu;anticodon=TAG;gene_biotype=tRNA
contig_496	tRNAscan-SE	exon	348090	348171	.	-	.	ID=contig_496.trna6.exon1;Parent=contig_496.trna6
contig_496	transdecoder	gene	354253	383587	.	+	.	ID=BSUD.12796;Interpro=IPR001128 (Cytochrome P450)---IPR002401 (Cytochrome P450, E-class, group I)---IPR017972 (Cytochrome P450, conserved site)---IPR036396 (Cytochrome P450 superfamily)
contig_496	transdecoder	mRNA	354253	383587	.	+	.	ID=BSUD.12796.1.p1;Parent=BSUD.12796;Interpro=IPR001128 (Cytochrome P450)---IPR002401 (Cytochrome P450, E-class, group I)---IPR017972 (Cytochrome P450, conserved site)---IPR036396 (Cytochrome P450 superfamily)
contig_496	transdecoder	five_prime_UTR	354253	354360	.	+	.	ID=BSUD.12796.1.p1.utr5p1;Parent=BSUD.12796.1.p1
contig_496	transdecoder	five_prime_UTR	366835	366840	.	+	.	ID=BSUD.12796.1.p1.utr5p2;Parent=BSUD.12796.1.p1
contig_496	transdecoder	exon	354253	354360	.	+	.	ID=BSUD.12796.1.p1.exon1;Parent=BSUD.12796.1.p1
contig_496	transdecoder	exon	366835	366981	.	+	.	ID=BSUD.12796.1.p1.exon2;Parent=BSUD.12796.1.p1
contig_496	transdecoder	CDS	366841	366981	.	+	0	ID=cds.BSUD.12796.1.p1;Parent=BSUD.12796.1.p1
contig_496	transdecoder	exon	368832	368979	.	+	.	ID=BSUD.12796.1.p1.exon3;Parent=BSUD.12796.1.p1
contig_496	transdecoder	CDS	368832	368979	.	+	0	ID=cds.BSUD.12796.1.p1;Parent=BSUD.12796.1.p1
contig_496	transdecoder	exon	369554	369741	.	+	.	ID=BSUD.12796.1.p1.exon4;Parent=BSUD.12796.1.p1
contig_496	transdecoder	CDS	369554	369741	.	+	2	ID=cds.BSUD.12796.1.p1;Parent=BSUD.12796.1.p1
contig_496	transdecoder	exon	370819	370943	.	+	.	ID=BSUD.12796.1.p1.exon5;Parent=BSUD.12796.1.p1
contig_496	transdecoder	CDS	370819	370943	.	+	0	ID=cds.BSUD.12796.1.p1;Parent=BSUD.12796.1.p1
contig_496	transdecoder	exon	371629	371691	.	+	.	ID=BSUD.12796.1.p1.exon6;Parent=BSUD.12796.1.p1
contig_496	transdecoder	CDS	371629	371691	.	+	1	ID=cds.BSUD.12796.1.p1;Parent=BSUD.12796.1.p1
contig_496	transdecoder	exon	372320	372443	.	+	.	ID=BSUD.12796.1.p1.exon7;Parent=BSUD.12796.1.p1
contig_496	transdecoder	CDS	372320	372443	.	+	1	ID=cds.BSUD.12796.1.p1;Parent=BSUD.12796.1.p1
contig_496	transdecoder	exon	373723	373858	.	+	.	ID=BSUD.12796.1.p1.exon8;Parent=BSUD.12796.1.p1
contig_496	transdecoder	CDS	373723	373858	.	+	0	ID=cds.BSUD.12796.1.p1;Parent=BSUD.12796.1.p1
contig_496	transdecoder	exon	377500	377623	.	+	.	ID=BSUD.12796.1.p1.exon9;Parent=BSUD.12796.1.p1
contig_496	transdecoder	CDS	377500	377623	.	+	2	ID=cds.BSUD.12796.1.p1;Parent=BSUD.12796.1.p1
contig_496	transdecoder	exon	379002	379132	.	+	.	ID=BSUD.12796.1.p1.exon10;Parent=BSUD.12796.1.p1
contig_496	transdecoder	CDS	379002	379132	.	+	1	ID=cds.BSUD.12796.1.p1;Parent=BSUD.12796.1.p1
contig_496	transdecoder	exon	379827	379974	.	+	.	ID=BSUD.12796.1.p1.exon11;Parent=BSUD.12796.1.p1
contig_496	transdecoder	CDS	379827	379974	.	+	2	ID=cds.BSUD.12796.1.p1;Parent=BSUD.12796.1.p1
contig_496	transdecoder	exon	380928	380993	.	+	.	ID=BSUD.12796.1.p1.exon12;Parent=BSUD.12796.1.p1
contig_496	transdecoder	CDS	380928	380993	.	+	1	ID=cds.BSUD.12796.1.p1;Parent=BSUD.12796.1.p1
contig_496	transdecoder	exon	381664	383587	.	+	.	ID=BSUD.12796.1.p1.exon13;Parent=BSUD.12796.1.p1
contig_496	transdecoder	CDS	381664	381763	.	+	1	ID=cds.BSUD.12796.1.p1;Parent=BSUD.12796.1.p1
contig_496	transdecoder	three_prime_UTR	381764	383587	.	+	.	ID=BSUD.12796.1.p1.utr3p1;Parent=BSUD.12796.1.p1
contig_496	transdecoder	gene	384926	409201	.	-	.	ID=BSUD.12799;Interpro=IPR001128 (Cytochrome P450)---IPR002401 (Cytochrome P450, E-class, group I)---IPR017972 (Cytochrome P450, conserved site)---IPR036396 (Cytochrome P450 superfamily)
contig_496	transdecoder	mRNA	384926	409201	.	-	.	ID=BSUD.12799.1.p1;Parent=BSUD.12799;Interpro=IPR001128 (Cytochrome P450)---IPR002401 (Cytochrome P450, E-class, group I)---IPR017972 (Cytochrome P450, conserved site)---IPR036396 (Cytochrome P450 superfamily)
contig_496	transdecoder	five_prime_UTR	409039	409201	.	-	.	ID=BSUD.12799.1.p1.utr5p1;Parent=BSUD.12799.1.p1
contig_496	transdecoder	five_prime_UTR	405923	405931	.	-	.	ID=BSUD.12799.1.p1.utr5p2;Parent=BSUD.12799.1.p1
contig_496	transdecoder	exon	409039	409201	.	-	.	ID=BSUD.12799.1.p1.exon1;Parent=BSUD.12799.1.p1
contig_496	transdecoder	exon	405782	405931	.	-	.	ID=BSUD.12799.1.p1.exon2;Parent=BSUD.12799.1.p1
contig_496	transdecoder	CDS	405782	405922	.	-	0	ID=cds.BSUD.12799.1.p1;Parent=BSUD.12799.1.p1
contig_496	transdecoder	exon	397882	398029	.	-	.	ID=BSUD.12799.1.p1.exon3;Parent=BSUD.12799.1.p1
contig_496	transdecoder	CDS	397882	398029	.	-	0	ID=cds.BSUD.12799.1.p1;Parent=BSUD.12799.1.p1
contig_496	transdecoder	exon	396519	396706	.	-	.	ID=BSUD.12799.1.p1.exon4;Parent=BSUD.12799.1.p1
contig_496	transdecoder	CDS	396519	396706	.	-	2	ID=cds.BSUD.12799.1.p1;Parent=BSUD.12799.1.p1
contig_496	transdecoder	exon	395614	395738	.	-	.	ID=BSUD.12799.1.p1.exon5;Parent=BSUD.12799.1.p1
contig_496	transdecoder	CDS	395614	395738	.	-	0	ID=cds.BSUD.12799.1.p1;Parent=BSUD.12799.1.p1
contig_496	transdecoder	exon	394383	394448	.	-	.	ID=BSUD.12799.1.p1.exon6;Parent=BSUD.12799.1.p1
contig_496	transdecoder	CDS	394383	394448	.	-	1	ID=cds.BSUD.12799.1.p1;Parent=BSUD.12799.1.p1
contig_496	transdecoder	exon	393891	394014	.	-	.	ID=BSUD.12799.1.p1.exon7;Parent=BSUD.12799.1.p1
contig_496	transdecoder	CDS	393891	394014	.	-	1	ID=cds.BSUD.12799.1.p1;Parent=BSUD.12799.1.p1
contig_496	transdecoder	exon	392711	392846	.	-	.	ID=BSUD.12799.1.p1.exon8;Parent=BSUD.12799.1.p1
contig_496	transdecoder	CDS	392711	392846	.	-	0	ID=cds.BSUD.12799.1.p1;Parent=BSUD.12799.1.p1
contig_496	transdecoder	exon	390639	390762	.	-	.	ID=BSUD.12799.1.p1.exon9;Parent=BSUD.12799.1.p1
contig_496	transdecoder	CDS	390639	390762	.	-	2	ID=cds.BSUD.12799.1.p1;Parent=BSUD.12799.1.p1
contig_496	transdecoder	exon	389005	389135	.	-	.	ID=BSUD.12799.1.p1.exon10;Parent=BSUD.12799.1.p1
contig_496	transdecoder	CDS	389005	389135	.	-	1	ID=cds.BSUD.12799.1.p1;Parent=BSUD.12799.1.p1
contig_496	transdecoder	exon	388043	388190	.	-	.	ID=BSUD.12799.1.p1.exon11;Parent=BSUD.12799.1.p1
contig_496	transdecoder	CDS	388043	388190	.	-	2	ID=cds.BSUD.12799.1.p1;Parent=BSUD.12799.1.p1
contig_496	transdecoder	exon	386702	386767	.	-	.	ID=BSUD.12799.1.p1.exon12;Parent=BSUD.12799.1.p1
contig_496	transdecoder	CDS	386702	386767	.	-	1	ID=cds.BSUD.12799.1.p1;Parent=BSUD.12799.1.p1
contig_496	transdecoder	exon	384926	385943	.	-	.	ID=BSUD.12799.1.p1.exon13;Parent=BSUD.12799.1.p1
contig_496	transdecoder	CDS	385841	385943	.	-	1	ID=cds.BSUD.12799.1.p1;Parent=BSUD.12799.1.p1
contig_496	transdecoder	three_prime_UTR	384926	385840	.	-	.	ID=BSUD.12799.1.p1.utr3p1;Parent=BSUD.12799.1.p1
contig_496	transdecoder	mRNA	384926	409131	.	-	.	ID=BSUD.12799.2.p1;Parent=BSUD.12799;Interpro=IPR001128 (Cytochrome P450)---IPR002401 (Cytochrome P450, E-class, group I)---IPR017972 (Cytochrome P450, conserved site)---IPR036396 (Cytochrome P450 superfamily)
contig_496	transdecoder	five_prime_UTR	407294	409131	.	-	.	ID=BSUD.12799.2.p1.utr5p1;Parent=BSUD.12799.2.p1
contig_496	transdecoder	five_prime_UTR	405923	405931	.	-	.	ID=BSUD.12799.2.p1.utr5p2;Parent=BSUD.12799.2.p1
contig_496	transdecoder	exon	407294	409131	.	-	.	ID=BSUD.12799.2.p1.exon1;Parent=BSUD.12799.2.p1
contig_496	transdecoder	exon	405782	405931	.	-	.	ID=BSUD.12799.2.p1.exon2;Parent=BSUD.12799.2.p1
contig_496	transdecoder	CDS	405782	405922	.	-	0	ID=cds.BSUD.12799.2.p1;Parent=BSUD.12799.2.p1
contig_496	transdecoder	exon	397882	398029	.	-	.	ID=BSUD.12799.2.p1.exon3;Parent=BSUD.12799.2.p1
contig_496	transdecoder	CDS	397882	398029	.	-	0	ID=cds.BSUD.12799.2.p1;Parent=BSUD.12799.2.p1
contig_496	transdecoder	exon	396519	396706	.	-	.	ID=BSUD.12799.2.p1.exon4;Parent=BSUD.12799.2.p1
contig_496	transdecoder	CDS	396519	396706	.	-	2	ID=cds.BSUD.12799.2.p1;Parent=BSUD.12799.2.p1
contig_496	transdecoder	exon	395614	395738	.	-	.	ID=BSUD.12799.2.p1.exon5;Parent=BSUD.12799.2.p1
contig_496	transdecoder	CDS	395614	395738	.	-	0	ID=cds.BSUD.12799.2.p1;Parent=BSUD.12799.2.p1
contig_496	transdecoder	exon	394383	394448	.	-	.	ID=BSUD.12799.2.p1.exon6;Parent=BSUD.12799.2.p1
contig_496	transdecoder	CDS	394383	394448	.	-	1	ID=cds.BSUD.12799.2.p1;Parent=BSUD.12799.2.p1
contig_496	transdecoder	exon	393891	394014	.	-	.	ID=BSUD.12799.2.p1.exon7;Parent=BSUD.12799.2.p1
contig_496	transdecoder	CDS	393891	394014	.	-	1	ID=cds.BSUD.12799.2.p1;Parent=BSUD.12799.2.p1
contig_496	transdecoder	exon	392711	392846	.	-	.	ID=BSUD.12799.2.p1.exon8;Parent=BSUD.12799.2.p1
contig_496	transdecoder	CDS	392711	392846	.	-	0	ID=cds.BSUD.12799.2.p1;Parent=BSUD.12799.2.p1
contig_496	transdecoder	exon	390639	390762	.	-	.	ID=BSUD.12799.2.p1.exon9;Parent=BSUD.12799.2.p1
contig_496	transdecoder	CDS	390639	390762	.	-	2	ID=cds.BSUD.12799.2.p1;Parent=BSUD.12799.2.p1
contig_496	transdecoder	exon	389005	389135	.	-	.	ID=BSUD.12799.2.p1.exon10;Parent=BSUD.12799.2.p1
contig_496	transdecoder	CDS	389005	389135	.	-	1	ID=cds.BSUD.12799.2.p1;Parent=BSUD.12799.2.p1
contig_496	transdecoder	exon	388043	388190	.	-	.	ID=BSUD.12799.2.p1.exon11;Parent=BSUD.12799.2.p1
contig_496	transdecoder	CDS	388043	388190	.	-	2	ID=cds.BSUD.12799.2.p1;Parent=BSUD.12799.2.p1
contig_496	transdecoder	exon	386702	386767	.	-	.	ID=BSUD.12799.2.p1.exon12;Parent=BSUD.12799.2.p1
contig_496	transdecoder	CDS	386702	386767	.	-	1	ID=cds.BSUD.12799.2.p1;Parent=BSUD.12799.2.p1
contig_496	transdecoder	exon	384926	385943	.	-	.	ID=BSUD.12799.2.p1.exon13;Parent=BSUD.12799.2.p1
contig_496	transdecoder	CDS	385841	385943	.	-	1	ID=cds.BSUD.12799.2.p1;Parent=BSUD.12799.2.p1
contig_496	transdecoder	three_prime_UTR	384926	385840	.	-	.	ID=BSUD.12799.2.p1.utr3p1;Parent=BSUD.12799.2.p1
contig_496	transdecoder	gene	416218	432484	.	-	.	ID=BSUD.12800;Interpro=IPR001304 (C-type lectin-like)---IPR016186 (C-type lectin-like/link domain superfamily)---IPR016187 (C-type lectin fold)---IPR018378 (C-type lectin, conserved site)
contig_496	transdecoder	mRNA	416218	432484	.	-	.	ID=BSUD.12800.1.p1;Parent=BSUD.12800;Interpro=IPR001304 (C-type lectin-like)---IPR016186 (C-type lectin-like/link domain superfamily)---IPR016187 (C-type lectin fold)---IPR018378 (C-type lectin, conserved site)
contig_496	transdecoder	five_prime_UTR	432373	432484	.	-	.	ID=BSUD.12800.1.p1.utr5p1;Parent=BSUD.12800.1.p1
contig_496	transdecoder	exon	432312	432484	.	-	.	ID=BSUD.12800.1.p1.exon1;Parent=BSUD.12800.1.p1
contig_496	transdecoder	CDS	432312	432372	.	-	0	ID=cds.BSUD.12800.1.p1;Parent=BSUD.12800.1.p1
contig_496	transdecoder	exon	430510	430589	.	-	.	ID=BSUD.12800.1.p1.exon2;Parent=BSUD.12800.1.p1
contig_496	transdecoder	CDS	430510	430589	.	-	2	ID=cds.BSUD.12800.1.p1;Parent=BSUD.12800.1.p1
contig_496	transdecoder	exon	428361	428418	.	-	.	ID=BSUD.12800.1.p1.exon3;Parent=BSUD.12800.1.p1
contig_496	transdecoder	CDS	428361	428418	.	-	0	ID=cds.BSUD.12800.1.p1;Parent=BSUD.12800.1.p1
contig_496	transdecoder	exon	427705	428238	.	-	.	ID=BSUD.12800.1.p1.exon4;Parent=BSUD.12800.1.p1
contig_496	transdecoder	CDS	427705	428238	.	-	2	ID=cds.BSUD.12800.1.p1;Parent=BSUD.12800.1.p1
contig_496	transdecoder	exon	421027	421176	.	-	.	ID=BSUD.12800.1.p1.exon5;Parent=BSUD.12800.1.p1
contig_496	transdecoder	CDS	421027	421176	.	-	2	ID=cds.BSUD.12800.1.p1;Parent=BSUD.12800.1.p1
contig_496	transdecoder	exon	420277	420459	.	-	.	ID=BSUD.12800.1.p1.exon6;Parent=BSUD.12800.1.p1
contig_496	transdecoder	CDS	420277	420459	.	-	2	ID=cds.BSUD.12800.1.p1;Parent=BSUD.12800.1.p1
contig_496	transdecoder	exon	416218	418597	.	-	.	ID=BSUD.12800.1.p1.exon7;Parent=BSUD.12800.1.p1
contig_496	transdecoder	CDS	418479	418597	.	-	2	ID=cds.BSUD.12800.1.p1;Parent=BSUD.12800.1.p1
contig_496	transdecoder	three_prime_UTR	416218	418478	.	-	.	ID=BSUD.12800.1.p1.utr3p1;Parent=BSUD.12800.1.p1
contig_496	transdecoder	gene	443251	461579	.	-	.	ID=BSUD.12801;Interpro=IPR001128 (Cytochrome P450)---IPR002401 (Cytochrome P450, E-class, group I)---IPR017972 (Cytochrome P450, conserved site)---IPR036396 (Cytochrome P450 superfamily)
contig_496	transdecoder	mRNA	443251	448575	.	-	.	ID=BSUD.12801.1.p1;Parent=BSUD.12801;Interpro=IPR001128 (Cytochrome P450)---IPR002401 (Cytochrome P450, E-class, group I)---IPR017972 (Cytochrome P450, conserved site)---IPR036396 (Cytochrome P450 superfamily)
contig_496	transdecoder	five_prime_UTR	448321	448575	.	-	.	ID=BSUD.12801.1.p1.utr5p1;Parent=BSUD.12801.1.p1
contig_496	transdecoder	exon	448221	448575	.	-	.	ID=BSUD.12801.1.p1.exon1;Parent=BSUD.12801.1.p1
contig_496	transdecoder	CDS	448221	448320	.	-	0	ID=cds.BSUD.12801.1.p1;Parent=BSUD.12801.1.p1
contig_496	transdecoder	exon	446935	447082	.	-	.	ID=BSUD.12801.1.p1.exon2;Parent=BSUD.12801.1.p1
contig_496	transdecoder	CDS	446935	447082	.	-	2	ID=cds.BSUD.12801.1.p1;Parent=BSUD.12801.1.p1
contig_496	transdecoder	exon	446337	446402	.	-	.	ID=BSUD.12801.1.p1.exon3;Parent=BSUD.12801.1.p1
contig_496	transdecoder	CDS	446337	446402	.	-	1	ID=cds.BSUD.12801.1.p1;Parent=BSUD.12801.1.p1
contig_496	transdecoder	exon	443251	444716	.	-	.	ID=BSUD.12801.1.p1.exon4;Parent=BSUD.12801.1.p1
contig_496	transdecoder	CDS	444614	444716	.	-	1	ID=cds.BSUD.12801.1.p1;Parent=BSUD.12801.1.p1
contig_496	transdecoder	three_prime_UTR	443251	444613	.	-	.	ID=BSUD.12801.1.p1.utr3p1;Parent=BSUD.12801.1.p1
contig_496	transdecoder	mRNA	443381	461579	.	-	.	ID=BSUD.12801.2.p1;Parent=BSUD.12801;Interpro=IPR001128 (Cytochrome P450)---IPR002401 (Cytochrome P450, E-class, group I)---IPR017972 (Cytochrome P450, conserved site)---IPR036396 (Cytochrome P450 superfamily)
contig_496	transdecoder	five_prime_UTR	461062	461579	.	-	.	ID=BSUD.12801.2.p1.utr5p1;Parent=BSUD.12801.2.p1
contig_496	transdecoder	five_prime_UTR	457165	457314	.	-	.	ID=BSUD.12801.2.p1.utr5p2;Parent=BSUD.12801.2.p1
contig_496	transdecoder	five_prime_UTR	456861	457008	.	-	.	ID=BSUD.12801.2.p1.utr5p3;Parent=BSUD.12801.2.p1
contig_496	transdecoder	five_prime_UTR	454728	454915	.	-	.	ID=BSUD.12801.2.p1.utr5p4;Parent=BSUD.12801.2.p1
contig_496	transdecoder	five_prime_UTR	453398	453466	.	-	.	ID=BSUD.12801.2.p1.utr5p5;Parent=BSUD.12801.2.p1
contig_496	transdecoder	exon	461062	461579	.	-	.	ID=BSUD.12801.2.p1.exon1;Parent=BSUD.12801.2.p1
contig_496	transdecoder	exon	457165	457314	.	-	.	ID=BSUD.12801.2.p1.exon2;Parent=BSUD.12801.2.p1
contig_496	transdecoder	exon	456861	457008	.	-	.	ID=BSUD.12801.2.p1.exon3;Parent=BSUD.12801.2.p1
contig_496	transdecoder	exon	454728	454915	.	-	.	ID=BSUD.12801.2.p1.exon4;Parent=BSUD.12801.2.p1
contig_496	transdecoder	exon	453336	453466	.	-	.	ID=BSUD.12801.2.p1.exon5;Parent=BSUD.12801.2.p1
contig_496	transdecoder	CDS	453336	453397	.	-	0	ID=cds.BSUD.12801.2.p1;Parent=BSUD.12801.2.p1
contig_496	transdecoder	exon	452632	452694	.	-	.	ID=BSUD.12801.2.p1.exon6;Parent=BSUD.12801.2.p1
contig_496	transdecoder	CDS	452632	452694	.	-	1	ID=cds.BSUD.12801.2.p1;Parent=BSUD.12801.2.p1
contig_496	transdecoder	exon	452349	452472	.	-	.	ID=BSUD.12801.2.p1.exon7;Parent=BSUD.12801.2.p1
contig_496	transdecoder	CDS	452349	452472	.	-	1	ID=cds.BSUD.12801.2.p1;Parent=BSUD.12801.2.p1
contig_496	transdecoder	exon	450135	450270	.	-	.	ID=BSUD.12801.2.p1.exon8;Parent=BSUD.12801.2.p1
contig_496	transdecoder	CDS	450135	450270	.	-	0	ID=cds.BSUD.12801.2.p1;Parent=BSUD.12801.2.p1
contig_496	transdecoder	exon	449904	450027	.	-	.	ID=BSUD.12801.2.p1.exon9;Parent=BSUD.12801.2.p1
contig_496	transdecoder	CDS	449904	450027	.	-	2	ID=cds.BSUD.12801.2.p1;Parent=BSUD.12801.2.p1
contig_496	transdecoder	exon	448221	448351	.	-	.	ID=BSUD.12801.2.p1.exon10;Parent=BSUD.12801.2.p1
contig_496	transdecoder	CDS	448221	448351	.	-	1	ID=cds.BSUD.12801.2.p1;Parent=BSUD.12801.2.p1
contig_496	transdecoder	exon	446935	447082	.	-	.	ID=BSUD.12801.2.p1.exon11;Parent=BSUD.12801.2.p1
contig_496	transdecoder	CDS	446935	447082	.	-	2	ID=cds.BSUD.12801.2.p1;Parent=BSUD.12801.2.p1
contig_496	transdecoder	exon	446337	446402	.	-	.	ID=BSUD.12801.2.p1.exon12;Parent=BSUD.12801.2.p1
contig_496	transdecoder	CDS	446337	446402	.	-	1	ID=cds.BSUD.12801.2.p1;Parent=BSUD.12801.2.p1
contig_496	transdecoder	exon	443381	444716	.	-	.	ID=BSUD.12801.2.p1.exon13;Parent=BSUD.12801.2.p1
contig_496	transdecoder	CDS	444614	444716	.	-	1	ID=cds.BSUD.12801.2.p1;Parent=BSUD.12801.2.p1
contig_496	transdecoder	three_prime_UTR	443381	444613	.	-	.	ID=BSUD.12801.2.p1.utr3p1;Parent=BSUD.12801.2.p1
contig_496	transdecoder	mRNA	444593	451843	.	-	.	ID=BSUD.12801.3.p1;Parent=BSUD.12801;Interpro=IPR001128 (Cytochrome P450)---IPR002401 (Cytochrome P450, E-class, group I)---IPR017972 (Cytochrome P450, conserved site)---IPR036396 (Cytochrome P450 superfamily)
contig_496	transdecoder	five_prime_UTR	450005	451843	.	-	.	ID=BSUD.12801.3.p1.utr5p1;Parent=BSUD.12801.3.p1
contig_496	transdecoder	exon	449904	451843	.	-	.	ID=BSUD.12801.3.p1.exon1;Parent=BSUD.12801.3.p1
contig_496	transdecoder	CDS	449904	450004	.	-	0	ID=cds.BSUD.12801.3.p1;Parent=BSUD.12801.3.p1
contig_496	transdecoder	exon	448221	448351	.	-	.	ID=BSUD.12801.3.p1.exon2;Parent=BSUD.12801.3.p1
contig_496	transdecoder	CDS	448221	448351	.	-	1	ID=cds.BSUD.12801.3.p1;Parent=BSUD.12801.3.p1
contig_496	transdecoder	exon	446935	447082	.	-	.	ID=BSUD.12801.3.p1.exon3;Parent=BSUD.12801.3.p1
contig_496	transdecoder	CDS	446935	447082	.	-	2	ID=cds.BSUD.12801.3.p1;Parent=BSUD.12801.3.p1
contig_496	transdecoder	exon	446337	446402	.	-	.	ID=BSUD.12801.3.p1.exon4;Parent=BSUD.12801.3.p1
contig_496	transdecoder	CDS	446337	446402	.	-	1	ID=cds.BSUD.12801.3.p1;Parent=BSUD.12801.3.p1
contig_496	transdecoder	exon	444593	444716	.	-	.	ID=BSUD.12801.3.p1.exon5;Parent=BSUD.12801.3.p1
contig_496	transdecoder	CDS	444614	444716	.	-	1	ID=cds.BSUD.12801.3.p1;Parent=BSUD.12801.3.p1
contig_496	transdecoder	three_prime_UTR	444593	444613	.	-	.	ID=BSUD.12801.3.p1.utr3p1;Parent=BSUD.12801.3.p1
contig_496	transdecoder	gene	465968	489860	.	-	.	ID=BSUD.12797;Interpro=IPR004839 (Aminotransferase, class I/classII)---IPR015421 (Pyridoxal phosphate-dependent transferase, major domain)---IPR015422 (Pyridoxal phosphate-dependent transferase, small domain)---IPR015424 (Pyridoxal phosphate-dependent transferase)
contig_496	transdecoder	mRNA	465968	489860	.	-	.	ID=BSUD.12797.1.p1;Parent=BSUD.12797;Interpro=IPR004839 (Aminotransferase, class I/classII)---IPR015421 (Pyridoxal phosphate-dependent transferase, major domain)---IPR015422 (Pyridoxal phosphate-dependent transferase, small domain)---IPR015424 (Pyridoxal phosphate-dependent transferase)
contig_496	transdecoder	five_prime_UTR	489814	489860	.	-	.	ID=BSUD.12797.1.p1.utr5p1;Parent=BSUD.12797.1.p1
contig_496	transdecoder	five_prime_UTR	480934	480976	.	-	.	ID=BSUD.12797.1.p1.utr5p2;Parent=BSUD.12797.1.p1
contig_496	transdecoder	exon	489814	489860	.	-	.	ID=BSUD.12797.1.p1.exon1;Parent=BSUD.12797.1.p1
contig_496	transdecoder	exon	480790	480976	.	-	.	ID=BSUD.12797.1.p1.exon2;Parent=BSUD.12797.1.p1
contig_496	transdecoder	CDS	480790	480933	.	-	0	ID=cds.BSUD.12797.1.p1;Parent=BSUD.12797.1.p1
contig_496	transdecoder	exon	480248	480307	.	-	.	ID=BSUD.12797.1.p1.exon3;Parent=BSUD.12797.1.p1
contig_496	transdecoder	CDS	480248	480307	.	-	0	ID=cds.BSUD.12797.1.p1;Parent=BSUD.12797.1.p1
contig_496	transdecoder	exon	479153	479223	.	-	.	ID=BSUD.12797.1.p1.exon4;Parent=BSUD.12797.1.p1
contig_496	transdecoder	CDS	479153	479223	.	-	0	ID=cds.BSUD.12797.1.p1;Parent=BSUD.12797.1.p1
contig_496	transdecoder	exon	478684	478753	.	-	.	ID=BSUD.12797.1.p1.exon5;Parent=BSUD.12797.1.p1
contig_496	transdecoder	CDS	478684	478753	.	-	1	ID=cds.BSUD.12797.1.p1;Parent=BSUD.12797.1.p1
contig_496	transdecoder	exon	477601	477667	.	-	.	ID=BSUD.12797.1.p1.exon6;Parent=BSUD.12797.1.p1
contig_496	transdecoder	CDS	477601	477667	.	-	0	ID=cds.BSUD.12797.1.p1;Parent=BSUD.12797.1.p1
contig_496	transdecoder	exon	476739	476836	.	-	.	ID=BSUD.12797.1.p1.exon7;Parent=BSUD.12797.1.p1
contig_496	transdecoder	CDS	476739	476836	.	-	2	ID=cds.BSUD.12797.1.p1;Parent=BSUD.12797.1.p1
contig_496	transdecoder	exon	474810	474884	.	-	.	ID=BSUD.12797.1.p1.exon8;Parent=BSUD.12797.1.p1
contig_496	transdecoder	CDS	474810	474884	.	-	0	ID=cds.BSUD.12797.1.p1;Parent=BSUD.12797.1.p1
contig_496	transdecoder	exon	473721	473821	.	-	.	ID=BSUD.12797.1.p1.exon9;Parent=BSUD.12797.1.p1
contig_496	transdecoder	CDS	473721	473821	.	-	0	ID=cds.BSUD.12797.1.p1;Parent=BSUD.12797.1.p1
contig_496	transdecoder	exon	472385	472517	.	-	.	ID=BSUD.12797.1.p1.exon10;Parent=BSUD.12797.1.p1
contig_496	transdecoder	CDS	472385	472517	.	-	1	ID=cds.BSUD.12797.1.p1;Parent=BSUD.12797.1.p1
contig_496	transdecoder	exon	471724	471865	.	-	.	ID=BSUD.12797.1.p1.exon11;Parent=BSUD.12797.1.p1
contig_496	transdecoder	CDS	471724	471865	.	-	0	ID=cds.BSUD.12797.1.p1;Parent=BSUD.12797.1.p1
contig_496	transdecoder	exon	470745	470887	.	-	.	ID=BSUD.12797.1.p1.exon12;Parent=BSUD.12797.1.p1
contig_496	transdecoder	CDS	470745	470887	.	-	2	ID=cds.BSUD.12797.1.p1;Parent=BSUD.12797.1.p1
contig_496	transdecoder	exon	468501	468654	.	-	.	ID=BSUD.12797.1.p1.exon13;Parent=BSUD.12797.1.p1
contig_496	transdecoder	CDS	468501	468654	.	-	0	ID=cds.BSUD.12797.1.p1;Parent=BSUD.12797.1.p1
contig_496	transdecoder	exon	465968	466518	.	-	.	ID=BSUD.12797.1.p1.exon14;Parent=BSUD.12797.1.p1
contig_496	transdecoder	CDS	466442	466518	.	-	2	ID=cds.BSUD.12797.1.p1;Parent=BSUD.12797.1.p1
contig_496	transdecoder	three_prime_UTR	465968	466441	.	-	.	ID=BSUD.12797.1.p1.utr3p1;Parent=BSUD.12797.1.p1
contig_496	transdecoder	gene	484925	487823	.	-	.	ID=BSUD.12798;Interpro=NA
contig_496	transdecoder	mRNA	484925	487823	.	-	.	ID=BSUD.12798.1.p1;Parent=BSUD.12798;Interpro=NA
contig_496	transdecoder	five_prime_UTR	487440	487823	.	-	.	ID=BSUD.12798.1.p1.utr5p1;Parent=BSUD.12798.1.p1
contig_496	transdecoder	exon	486506	487823	.	-	.	ID=BSUD.12798.1.p1.exon1;Parent=BSUD.12798.1.p1
contig_496	transdecoder	CDS	486506	487439	.	-	0	ID=cds.BSUD.12798.1.p1;Parent=BSUD.12798.1.p1
contig_496	transdecoder	exon	484925	486356	.	-	.	ID=BSUD.12798.1.p1.exon2;Parent=BSUD.12798.1.p1
contig_496	transdecoder	CDS	485416	486356	.	-	2	ID=cds.BSUD.12798.1.p1;Parent=BSUD.12798.1.p1
contig_496	transdecoder	three_prime_UTR	484925	485415	.	-	.	ID=BSUD.12798.1.p1.utr3p1;Parent=BSUD.12798.1.p1
contig_496	transdecoder	gene	491984	515279	.	+	.	ID=BSUD.12802;Interpro=IPR000296 (Cation-dependent mannose-6-phosphate receptor)---IPR009011 (Mannose-6-phosphate receptor binding domain superfamily)---IPR028927 (Mannose-6-phosphate receptor)---IPR044865 (MRH domain)
contig_496	transdecoder	mRNA	491984	515279	.	+	.	ID=BSUD.12802.1.p1;Parent=BSUD.12802;Interpro=IPR000296 (Cation-dependent mannose-6-phosphate receptor)---IPR009011 (Mannose-6-phosphate receptor binding domain superfamily)---IPR028927 (Mannose-6-phosphate receptor)---IPR044865 (MRH domain)
contig_496	transdecoder	five_prime_UTR	491984	492325	.	+	.	ID=BSUD.12802.1.p1.utr5p1;Parent=BSUD.12802.1.p1
contig_496	transdecoder	five_prime_UTR	492471	492589	.	+	.	ID=BSUD.12802.1.p1.utr5p2;Parent=BSUD.12802.1.p1
contig_496	transdecoder	exon	491984	492325	.	+	.	ID=BSUD.12802.1.p1.exon1;Parent=BSUD.12802.1.p1
contig_496	transdecoder	exon	492471	492798	.	+	.	ID=BSUD.12802.1.p1.exon2;Parent=BSUD.12802.1.p1
contig_496	transdecoder	CDS	492590	492798	.	+	0	ID=cds.BSUD.12802.1.p1;Parent=BSUD.12802.1.p1
contig_496	transdecoder	exon	502175	502356	.	+	.	ID=BSUD.12802.1.p1.exon3;Parent=BSUD.12802.1.p1
contig_496	transdecoder	CDS	502175	502356	.	+	1	ID=cds.BSUD.12802.1.p1;Parent=BSUD.12802.1.p1
contig_496	transdecoder	exon	506746	506855	.	+	.	ID=BSUD.12802.1.p1.exon4;Parent=BSUD.12802.1.p1
contig_496	transdecoder	CDS	506746	506855	.	+	2	ID=cds.BSUD.12802.1.p1;Parent=BSUD.12802.1.p1
contig_496	transdecoder	exon	508097	508236	.	+	.	ID=BSUD.12802.1.p1.exon5;Parent=BSUD.12802.1.p1
contig_496	transdecoder	CDS	508097	508236	.	+	0	ID=cds.BSUD.12802.1.p1;Parent=BSUD.12802.1.p1
contig_496	transdecoder	exon	508434	508560	.	+	.	ID=BSUD.12802.1.p1.exon6;Parent=BSUD.12802.1.p1
contig_496	transdecoder	CDS	508434	508560	.	+	1	ID=cds.BSUD.12802.1.p1;Parent=BSUD.12802.1.p1
contig_496	transdecoder	exon	509755	515279	.	+	.	ID=BSUD.12802.1.p1.exon7;Parent=BSUD.12802.1.p1
contig_496	transdecoder	CDS	509755	509877	.	+	0	ID=cds.BSUD.12802.1.p1;Parent=BSUD.12802.1.p1
contig_496	transdecoder	three_prime_UTR	509878	515279	.	+	.	ID=BSUD.12802.1.p1.utr3p1;Parent=BSUD.12802.1.p1
contig_496	transdecoder	mRNA	491984	515279	.	+	.	ID=BSUD.12802.2.p1;Parent=BSUD.12802;Interpro=IPR000296 (Cation-dependent mannose-6-phosphate receptor)---IPR009011 (Mannose-6-phosphate receptor binding domain superfamily)---IPR028927 (Mannose-6-phosphate receptor)---IPR044865 (MRH domain)
contig_496	transdecoder	five_prime_UTR	491984	492589	.	+	.	ID=BSUD.12802.2.p1.utr5p1;Parent=BSUD.12802.2.p1
contig_496	transdecoder	exon	491984	492798	.	+	.	ID=BSUD.12802.2.p1.exon1;Parent=BSUD.12802.2.p1
contig_496	transdecoder	CDS	492590	492798	.	+	0	ID=cds.BSUD.12802.2.p1;Parent=BSUD.12802.2.p1
contig_496	transdecoder	exon	502175	502356	.	+	.	ID=BSUD.12802.2.p1.exon2;Parent=BSUD.12802.2.p1
contig_496	transdecoder	CDS	502175	502356	.	+	1	ID=cds.BSUD.12802.2.p1;Parent=BSUD.12802.2.p1
contig_496	transdecoder	exon	506746	506855	.	+	.	ID=BSUD.12802.2.p1.exon3;Parent=BSUD.12802.2.p1
contig_496	transdecoder	CDS	506746	506855	.	+	2	ID=cds.BSUD.12802.2.p1;Parent=BSUD.12802.2.p1
contig_496	transdecoder	exon	508097	508236	.	+	.	ID=BSUD.12802.2.p1.exon4;Parent=BSUD.12802.2.p1
contig_496	transdecoder	CDS	508097	508236	.	+	0	ID=cds.BSUD.12802.2.p1;Parent=BSUD.12802.2.p1
contig_496	transdecoder	exon	508434	508560	.	+	.	ID=BSUD.12802.2.p1.exon5;Parent=BSUD.12802.2.p1
contig_496	transdecoder	CDS	508434	508560	.	+	1	ID=cds.BSUD.12802.2.p1;Parent=BSUD.12802.2.p1
contig_496	transdecoder	exon	509755	515279	.	+	.	ID=BSUD.12802.2.p1.exon6;Parent=BSUD.12802.2.p1
contig_496	transdecoder	CDS	509755	509877	.	+	0	ID=cds.BSUD.12802.2.p1;Parent=BSUD.12802.2.p1
contig_496	transdecoder	three_prime_UTR	509878	515279	.	+	.	ID=BSUD.12802.2.p1.utr3p1;Parent=BSUD.12802.2.p1
contig_496	transdecoder	mRNA	491984	515279	.	+	.	ID=BSUD.12802.3.p1;Parent=BSUD.12802;Interpro=IPR000296 (Cation-dependent mannose-6-phosphate receptor)---IPR009011 (Mannose-6-phosphate receptor binding domain superfamily)---IPR028927 (Mannose-6-phosphate receptor)---IPR044865 (MRH domain)
contig_496	transdecoder	five_prime_UTR	491984	492141	.	+	.	ID=BSUD.12802.3.p1.utr5p1;Parent=BSUD.12802.3.p1
contig_496	transdecoder	five_prime_UTR	492471	492589	.	+	.	ID=BSUD.12802.3.p1.utr5p2;Parent=BSUD.12802.3.p1
contig_496	transdecoder	exon	491984	492141	.	+	.	ID=BSUD.12802.3.p1.exon1;Parent=BSUD.12802.3.p1
contig_496	transdecoder	exon	492471	492798	.	+	.	ID=BSUD.12802.3.p1.exon2;Parent=BSUD.12802.3.p1
contig_496	transdecoder	CDS	492590	492798	.	+	0	ID=cds.BSUD.12802.3.p1;Parent=BSUD.12802.3.p1
contig_496	transdecoder	exon	502175	502356	.	+	.	ID=BSUD.12802.3.p1.exon3;Parent=BSUD.12802.3.p1
contig_496	transdecoder	CDS	502175	502356	.	+	1	ID=cds.BSUD.12802.3.p1;Parent=BSUD.12802.3.p1
contig_496	transdecoder	exon	506746	506855	.	+	.	ID=BSUD.12802.3.p1.exon4;Parent=BSUD.12802.3.p1
contig_496	transdecoder	CDS	506746	506855	.	+	2	ID=cds.BSUD.12802.3.p1;Parent=BSUD.12802.3.p1
contig_496	transdecoder	exon	508097	508236	.	+	.	ID=BSUD.12802.3.p1.exon5;Parent=BSUD.12802.3.p1
contig_496	transdecoder	CDS	508097	508236	.	+	0	ID=cds.BSUD.12802.3.p1;Parent=BSUD.12802.3.p1
contig_496	transdecoder	exon	508434	508560	.	+	.	ID=BSUD.12802.3.p1.exon6;Parent=BSUD.12802.3.p1
contig_496	transdecoder	CDS	508434	508560	.	+	1	ID=cds.BSUD.12802.3.p1;Parent=BSUD.12802.3.p1
contig_496	transdecoder	exon	509755	515279	.	+	.	ID=BSUD.12802.3.p1.exon7;Parent=BSUD.12802.3.p1
contig_496	transdecoder	CDS	509755	509877	.	+	0	ID=cds.BSUD.12802.3.p1;Parent=BSUD.12802.3.p1
contig_496	transdecoder	three_prime_UTR	509878	515279	.	+	.	ID=BSUD.12802.3.p1.utr3p1;Parent=BSUD.12802.3.p1
contig_496	transdecoder	mRNA	491984	512949	.	+	.	ID=BSUD.12802.4.p1;Parent=BSUD.12802;Interpro=IPR000296 (Cation-dependent mannose-6-phosphate receptor)---IPR009011 (Mannose-6-phosphate receptor binding domain superfamily)---IPR028927 (Mannose-6-phosphate receptor)---IPR044865 (MRH domain)
contig_496	transdecoder	five_prime_UTR	491984	492026	.	+	.	ID=BSUD.12802.4.p1.utr5p1;Parent=BSUD.12802.4.p1
contig_496	transdecoder	five_prime_UTR	492471	492589	.	+	.	ID=BSUD.12802.4.p1.utr5p2;Parent=BSUD.12802.4.p1
contig_496	transdecoder	exon	491984	492026	.	+	.	ID=BSUD.12802.4.p1.exon1;Parent=BSUD.12802.4.p1
contig_496	transdecoder	exon	492471	492798	.	+	.	ID=BSUD.12802.4.p1.exon2;Parent=BSUD.12802.4.p1
contig_496	transdecoder	CDS	492590	492798	.	+	0	ID=cds.BSUD.12802.4.p1;Parent=BSUD.12802.4.p1
contig_496	transdecoder	exon	502175	502356	.	+	.	ID=BSUD.12802.4.p1.exon3;Parent=BSUD.12802.4.p1
contig_496	transdecoder	CDS	502175	502356	.	+	1	ID=cds.BSUD.12802.4.p1;Parent=BSUD.12802.4.p1
contig_496	transdecoder	exon	506746	506855	.	+	.	ID=BSUD.12802.4.p1.exon4;Parent=BSUD.12802.4.p1
contig_496	transdecoder	CDS	506746	506855	.	+	2	ID=cds.BSUD.12802.4.p1;Parent=BSUD.12802.4.p1
contig_496	transdecoder	exon	508097	508236	.	+	.	ID=BSUD.12802.4.p1.exon5;Parent=BSUD.12802.4.p1
contig_496	transdecoder	CDS	508097	508236	.	+	0	ID=cds.BSUD.12802.4.p1;Parent=BSUD.12802.4.p1
contig_496	transdecoder	exon	508434	508560	.	+	.	ID=BSUD.12802.4.p1.exon6;Parent=BSUD.12802.4.p1
contig_496	transdecoder	CDS	508434	508560	.	+	1	ID=cds.BSUD.12802.4.p1;Parent=BSUD.12802.4.p1
contig_496	transdecoder	exon	509755	512949	.	+	.	ID=BSUD.12802.4.p1.exon7;Parent=BSUD.12802.4.p1
contig_496	transdecoder	CDS	509755	509877	.	+	0	ID=cds.BSUD.12802.4.p1;Parent=BSUD.12802.4.p1
contig_496	transdecoder	three_prime_UTR	509878	512949	.	+	.	ID=BSUD.12802.4.p1.utr3p1;Parent=BSUD.12802.4.p1
contig_496	transdecoder	mRNA	492029	512994	.	+	.	ID=BSUD.12802.5.p1;Parent=BSUD.12802;Interpro=IPR000296 (Cation-dependent mannose-6-phosphate receptor)---IPR009011 (Mannose-6-phosphate receptor binding domain superfamily)---IPR028927 (Mannose-6-phosphate receptor)---IPR044865 (MRH domain)
contig_496	transdecoder	five_prime_UTR	492029	492077	.	+	.	ID=BSUD.12802.5.p1.utr5p1;Parent=BSUD.12802.5.p1
contig_496	transdecoder	five_prime_UTR	492471	492589	.	+	.	ID=BSUD.12802.5.p1.utr5p2;Parent=BSUD.12802.5.p1
contig_496	transdecoder	exon	492029	492077	.	+	.	ID=BSUD.12802.5.p1.exon1;Parent=BSUD.12802.5.p1
contig_496	transdecoder	exon	492471	492798	.	+	.	ID=BSUD.12802.5.p1.exon2;Parent=BSUD.12802.5.p1
contig_496	transdecoder	CDS	492590	492798	.	+	0	ID=cds.BSUD.12802.5.p1;Parent=BSUD.12802.5.p1
contig_496	transdecoder	exon	502175	502356	.	+	.	ID=BSUD.12802.5.p1.exon3;Parent=BSUD.12802.5.p1
contig_496	transdecoder	CDS	502175	502356	.	+	1	ID=cds.BSUD.12802.5.p1;Parent=BSUD.12802.5.p1
contig_496	transdecoder	exon	506746	506855	.	+	.	ID=BSUD.12802.5.p1.exon4;Parent=BSUD.12802.5.p1
contig_496	transdecoder	CDS	506746	506855	.	+	2	ID=cds.BSUD.12802.5.p1;Parent=BSUD.12802.5.p1
contig_496	transdecoder	exon	508097	508236	.	+	.	ID=BSUD.12802.5.p1.exon5;Parent=BSUD.12802.5.p1
contig_496	transdecoder	CDS	508097	508236	.	+	0	ID=cds.BSUD.12802.5.p1;Parent=BSUD.12802.5.p1
contig_496	transdecoder	exon	508434	508560	.	+	.	ID=BSUD.12802.5.p1.exon6;Parent=BSUD.12802.5.p1
contig_496	transdecoder	CDS	508434	508560	.	+	1	ID=cds.BSUD.12802.5.p1;Parent=BSUD.12802.5.p1
contig_496	transdecoder	exon	509755	512994	.	+	.	ID=BSUD.12802.5.p1.exon7;Parent=BSUD.12802.5.p1
contig_496	transdecoder	CDS	509755	509877	.	+	0	ID=cds.BSUD.12802.5.p1;Parent=BSUD.12802.5.p1
contig_496	transdecoder	three_prime_UTR	509878	512994	.	+	.	ID=BSUD.12802.5.p1.utr3p1;Parent=BSUD.12802.5.p1
contig_496	transdecoder	mRNA	492029	514149	.	+	.	ID=BSUD.12802.6.p1;Parent=BSUD.12802;Interpro=IPR000296 (Cation-dependent mannose-6-phosphate receptor)---IPR009011 (Mannose-6-phosphate receptor binding domain superfamily)---IPR028927 (Mannose-6-phosphate receptor)---IPR044865 (MRH domain)
contig_496	transdecoder	five_prime_UTR	492029	492194	.	+	.	ID=BSUD.12802.6.p1.utr5p1;Parent=BSUD.12802.6.p1
contig_496	transdecoder	five_prime_UTR	492469	492589	.	+	.	ID=BSUD.12802.6.p1.utr5p2;Parent=BSUD.12802.6.p1
contig_496	transdecoder	exon	492029	492194	.	+	.	ID=BSUD.12802.6.p1.exon1;Parent=BSUD.12802.6.p1
contig_496	transdecoder	exon	492469	492798	.	+	.	ID=BSUD.12802.6.p1.exon2;Parent=BSUD.12802.6.p1
contig_496	transdecoder	CDS	492590	492798	.	+	0	ID=cds.BSUD.12802.6.p1;Parent=BSUD.12802.6.p1
contig_496	transdecoder	exon	502175	502356	.	+	.	ID=BSUD.12802.6.p1.exon3;Parent=BSUD.12802.6.p1
contig_496	transdecoder	CDS	502175	502356	.	+	1	ID=cds.BSUD.12802.6.p1;Parent=BSUD.12802.6.p1
contig_496	transdecoder	exon	506746	506855	.	+	.	ID=BSUD.12802.6.p1.exon4;Parent=BSUD.12802.6.p1
contig_496	transdecoder	CDS	506746	506855	.	+	2	ID=cds.BSUD.12802.6.p1;Parent=BSUD.12802.6.p1
contig_496	transdecoder	exon	508097	508236	.	+	.	ID=BSUD.12802.6.p1.exon5;Parent=BSUD.12802.6.p1
contig_496	transdecoder	CDS	508097	508236	.	+	0	ID=cds.BSUD.12802.6.p1;Parent=BSUD.12802.6.p1
contig_496	transdecoder	exon	508434	508560	.	+	.	ID=BSUD.12802.6.p1.exon6;Parent=BSUD.12802.6.p1
contig_496	transdecoder	CDS	508434	508560	.	+	1	ID=cds.BSUD.12802.6.p1;Parent=BSUD.12802.6.p1
contig_496	transdecoder	exon	509755	514149	.	+	.	ID=BSUD.12802.6.p1.exon7;Parent=BSUD.12802.6.p1
contig_496	transdecoder	CDS	509755	509877	.	+	0	ID=cds.BSUD.12802.6.p1;Parent=BSUD.12802.6.p1
contig_496	transdecoder	three_prime_UTR	509878	514149	.	+	.	ID=BSUD.12802.6.p1.utr3p1;Parent=BSUD.12802.6.p1
contig_496	transdecoder	gene	518812	545433	.	+	.	ID=BSUD.12803;Interpro=IPR001849 (Pleckstrin homology domain)---IPR004012 (RUN domain)---IPR011993 (PH-like domain superfamily)---IPR037213 (RUN domain superfamily)
contig_496	transdecoder	mRNA	518812	545433	.	+	.	ID=BSUD.12803.1.p1;Parent=BSUD.12803;Interpro=IPR001849 (Pleckstrin homology domain)---IPR004012 (RUN domain)---IPR011993 (PH-like domain superfamily)---IPR037213 (RUN domain superfamily)
contig_496	transdecoder	five_prime_UTR	518812	519016	.	+	.	ID=BSUD.12803.1.p1.utr5p1;Parent=BSUD.12803.1.p1
contig_496	transdecoder	exon	518812	519091	.	+	.	ID=BSUD.12803.1.p1.exon1;Parent=BSUD.12803.1.p1
contig_496	transdecoder	CDS	519017	519091	.	+	0	ID=cds.BSUD.12803.1.p1;Parent=BSUD.12803.1.p1
contig_496	transdecoder	exon	521302	521441	.	+	.	ID=BSUD.12803.1.p1.exon2;Parent=BSUD.12803.1.p1
contig_496	transdecoder	CDS	521302	521441	.	+	0	ID=cds.BSUD.12803.1.p1;Parent=BSUD.12803.1.p1
contig_496	transdecoder	exon	521749	521858	.	+	.	ID=BSUD.12803.1.p1.exon3;Parent=BSUD.12803.1.p1
contig_496	transdecoder	CDS	521749	521858	.	+	1	ID=cds.BSUD.12803.1.p1;Parent=BSUD.12803.1.p1
contig_496	transdecoder	exon	523221	523345	.	+	.	ID=BSUD.12803.1.p1.exon4;Parent=BSUD.12803.1.p1
contig_496	transdecoder	CDS	523221	523345	.	+	2	ID=cds.BSUD.12803.1.p1;Parent=BSUD.12803.1.p1
contig_496	transdecoder	exon	523718	523780	.	+	.	ID=BSUD.12803.1.p1.exon5;Parent=BSUD.12803.1.p1
contig_496	transdecoder	CDS	523718	523780	.	+	0	ID=cds.BSUD.12803.1.p1;Parent=BSUD.12803.1.p1
contig_496	transdecoder	exon	524944	525087	.	+	.	ID=BSUD.12803.1.p1.exon6;Parent=BSUD.12803.1.p1
contig_496	transdecoder	CDS	524944	525087	.	+	0	ID=cds.BSUD.12803.1.p1;Parent=BSUD.12803.1.p1
contig_496	transdecoder	exon	526616	527830	.	+	.	ID=BSUD.12803.1.p1.exon7;Parent=BSUD.12803.1.p1
contig_496	transdecoder	CDS	526616	527830	.	+	0	ID=cds.BSUD.12803.1.p1;Parent=BSUD.12803.1.p1
contig_496	transdecoder	exon	528907	529010	.	+	.	ID=BSUD.12803.1.p1.exon8;Parent=BSUD.12803.1.p1
contig_496	transdecoder	CDS	528907	529010	.	+	0	ID=cds.BSUD.12803.1.p1;Parent=BSUD.12803.1.p1
contig_496	transdecoder	exon	530353	530422	.	+	.	ID=BSUD.12803.1.p1.exon9;Parent=BSUD.12803.1.p1
contig_496	transdecoder	CDS	530353	530422	.	+	1	ID=cds.BSUD.12803.1.p1;Parent=BSUD.12803.1.p1
contig_496	transdecoder	exon	531469	531624	.	+	.	ID=BSUD.12803.1.p1.exon10;Parent=BSUD.12803.1.p1
contig_496	transdecoder	CDS	531469	531624	.	+	0	ID=cds.BSUD.12803.1.p1;Parent=BSUD.12803.1.p1
contig_496	transdecoder	exon	532108	532205	.	+	.	ID=BSUD.12803.1.p1.exon11;Parent=BSUD.12803.1.p1
contig_496	transdecoder	CDS	532108	532205	.	+	0	ID=cds.BSUD.12803.1.p1;Parent=BSUD.12803.1.p1
contig_496	transdecoder	exon	532856	533000	.	+	.	ID=BSUD.12803.1.p1.exon12;Parent=BSUD.12803.1.p1
contig_496	transdecoder	CDS	532856	533000	.	+	1	ID=cds.BSUD.12803.1.p1;Parent=BSUD.12803.1.p1
contig_496	transdecoder	exon	534888	535051	.	+	.	ID=BSUD.12803.1.p1.exon13;Parent=BSUD.12803.1.p1
contig_496	transdecoder	CDS	534888	535051	.	+	0	ID=cds.BSUD.12803.1.p1;Parent=BSUD.12803.1.p1
contig_496	transdecoder	exon	536558	536789	.	+	.	ID=BSUD.12803.1.p1.exon14;Parent=BSUD.12803.1.p1
contig_496	transdecoder	CDS	536558	536789	.	+	1	ID=cds.BSUD.12803.1.p1;Parent=BSUD.12803.1.p1
contig_496	transdecoder	exon	537496	537669	.	+	.	ID=BSUD.12803.1.p1.exon15;Parent=BSUD.12803.1.p1
contig_496	transdecoder	CDS	537496	537669	.	+	0	ID=cds.BSUD.12803.1.p1;Parent=BSUD.12803.1.p1
contig_496	transdecoder	exon	538412	538531	.	+	.	ID=BSUD.12803.1.p1.exon16;Parent=BSUD.12803.1.p1
contig_496	transdecoder	CDS	538412	538531	.	+	0	ID=cds.BSUD.12803.1.p1;Parent=BSUD.12803.1.p1
contig_496	transdecoder	exon	539451	545433	.	+	.	ID=BSUD.12803.1.p1.exon17;Parent=BSUD.12803.1.p1
contig_496	transdecoder	CDS	539451	539546	.	+	0	ID=cds.BSUD.12803.1.p1;Parent=BSUD.12803.1.p1
contig_496	transdecoder	three_prime_UTR	539547	545433	.	+	.	ID=BSUD.12803.1.p1.utr3p1;Parent=BSUD.12803.1.p1
contig_496	transdecoder	mRNA	518812	545432	.	+	.	ID=BSUD.12803.2.p1;Parent=BSUD.12803;Interpro=IPR001849 (Pleckstrin homology domain)---IPR004012 (RUN domain)---IPR011993 (PH-like domain superfamily)---IPR037213 (RUN domain superfamily)
contig_496	transdecoder	five_prime_UTR	518812	519016	.	+	.	ID=BSUD.12803.2.p1.utr5p1;Parent=BSUD.12803.2.p1
contig_496	transdecoder	exon	518812	519091	.	+	.	ID=BSUD.12803.2.p1.exon1;Parent=BSUD.12803.2.p1
contig_496	transdecoder	CDS	519017	519091	.	+	0	ID=cds.BSUD.12803.2.p1;Parent=BSUD.12803.2.p1
contig_496	transdecoder	exon	521302	521441	.	+	.	ID=BSUD.12803.2.p1.exon2;Parent=BSUD.12803.2.p1
contig_496	transdecoder	CDS	521302	521441	.	+	0	ID=cds.BSUD.12803.2.p1;Parent=BSUD.12803.2.p1
contig_496	transdecoder	exon	521749	521858	.	+	.	ID=BSUD.12803.2.p1.exon3;Parent=BSUD.12803.2.p1
contig_496	transdecoder	CDS	521749	521858	.	+	1	ID=cds.BSUD.12803.2.p1;Parent=BSUD.12803.2.p1
contig_496	transdecoder	exon	523221	523345	.	+	.	ID=BSUD.12803.2.p1.exon4;Parent=BSUD.12803.2.p1
contig_496	transdecoder	CDS	523221	523345	.	+	2	ID=cds.BSUD.12803.2.p1;Parent=BSUD.12803.2.p1
contig_496	transdecoder	exon	523718	523780	.	+	.	ID=BSUD.12803.2.p1.exon5;Parent=BSUD.12803.2.p1
contig_496	transdecoder	CDS	523718	523780	.	+	0	ID=cds.BSUD.12803.2.p1;Parent=BSUD.12803.2.p1
contig_496	transdecoder	exon	524944	525087	.	+	.	ID=BSUD.12803.2.p1.exon6;Parent=BSUD.12803.2.p1
contig_496	transdecoder	CDS	524944	525087	.	+	0	ID=cds.BSUD.12803.2.p1;Parent=BSUD.12803.2.p1
contig_496	transdecoder	exon	526616	527830	.	+	.	ID=BSUD.12803.2.p1.exon7;Parent=BSUD.12803.2.p1
contig_496	transdecoder	CDS	526616	527830	.	+	0	ID=cds.BSUD.12803.2.p1;Parent=BSUD.12803.2.p1
contig_496	transdecoder	exon	528907	529010	.	+	.	ID=BSUD.12803.2.p1.exon8;Parent=BSUD.12803.2.p1
contig_496	transdecoder	CDS	528907	529010	.	+	0	ID=cds.BSUD.12803.2.p1;Parent=BSUD.12803.2.p1
contig_496	transdecoder	exon	530353	530422	.	+	.	ID=BSUD.12803.2.p1.exon9;Parent=BSUD.12803.2.p1
contig_496	transdecoder	CDS	530353	530422	.	+	1	ID=cds.BSUD.12803.2.p1;Parent=BSUD.12803.2.p1
contig_496	transdecoder	exon	531469	531624	.	+	.	ID=BSUD.12803.2.p1.exon10;Parent=BSUD.12803.2.p1
contig_496	transdecoder	CDS	531469	531624	.	+	0	ID=cds.BSUD.12803.2.p1;Parent=BSUD.12803.2.p1
contig_496	transdecoder	exon	532108	532205	.	+	.	ID=BSUD.12803.2.p1.exon11;Parent=BSUD.12803.2.p1
contig_496	transdecoder	CDS	532108	532205	.	+	0	ID=cds.BSUD.12803.2.p1;Parent=BSUD.12803.2.p1
contig_496	transdecoder	exon	532856	533000	.	+	.	ID=BSUD.12803.2.p1.exon12;Parent=BSUD.12803.2.p1
contig_496	transdecoder	CDS	532856	533000	.	+	1	ID=cds.BSUD.12803.2.p1;Parent=BSUD.12803.2.p1
contig_496	transdecoder	exon	534888	535051	.	+	.	ID=BSUD.12803.2.p1.exon13;Parent=BSUD.12803.2.p1
contig_496	transdecoder	CDS	534888	535051	.	+	0	ID=cds.BSUD.12803.2.p1;Parent=BSUD.12803.2.p1
contig_496	transdecoder	exon	536558	536789	.	+	.	ID=BSUD.12803.2.p1.exon14;Parent=BSUD.12803.2.p1
contig_496	transdecoder	CDS	536558	536789	.	+	1	ID=cds.BSUD.12803.2.p1;Parent=BSUD.12803.2.p1
contig_496	transdecoder	exon	537496	537669	.	+	.	ID=BSUD.12803.2.p1.exon15;Parent=BSUD.12803.2.p1
contig_496	transdecoder	CDS	537496	537669	.	+	0	ID=cds.BSUD.12803.2.p1;Parent=BSUD.12803.2.p1
contig_496	transdecoder	exon	538412	538531	.	+	.	ID=BSUD.12803.2.p1.exon16;Parent=BSUD.12803.2.p1
contig_496	transdecoder	CDS	538412	538531	.	+	0	ID=cds.BSUD.12803.2.p1;Parent=BSUD.12803.2.p1
contig_496	transdecoder	exon	541976	545432	.	+	.	ID=BSUD.12803.2.p1.exon17;Parent=BSUD.12803.2.p1
contig_496	transdecoder	CDS	541976	541978	.	+	0	ID=cds.BSUD.12803.2.p1;Parent=BSUD.12803.2.p1
contig_496	transdecoder	three_prime_UTR	541979	545432	.	+	.	ID=BSUD.12803.2.p1.utr3p1;Parent=BSUD.12803.2.p1
contig_496	transdecoder	gene	548208	550040	.	-	.	ID=BSUD.12804;Interpro=NA
contig_496	transdecoder	mRNA	548208	550040	.	-	.	ID=BSUD.12804.1.p1;Parent=BSUD.12804;Interpro=NA
contig_496	transdecoder	five_prime_UTR	548698	550040	.	-	.	ID=BSUD.12804.1.p1.utr5p1;Parent=BSUD.12804.1.p1
contig_496	transdecoder	exon	548208	550040	.	-	.	ID=BSUD.12804.1.p1.exon1;Parent=BSUD.12804.1.p1
contig_496	transdecoder	CDS	548488	548697	.	-	0	ID=cds.BSUD.12804.1.p1;Parent=BSUD.12804.1.p1
contig_496	transdecoder	three_prime_UTR	548208	548487	.	-	.	ID=BSUD.12804.1.p1.utr3p1;Parent=BSUD.12804.1.p1
contig_496	StringTie	gene	552891	553092	1000	.	.	ID=BSUD.12805
contig_496	StringTie	transcript	552891	553092	1000	.	.	ID=BSUD.12805.1;Parent=BSUD.12805
contig_496	StringTie	exon	552891	553092	1000	.	.	ID=BSUD.12805.1.exon1;Parent=BSUD.12805.1
contig_496	StringTie	gene	565168	565437	1000	.	.	ID=BSUD.12806
contig_496	StringTie	transcript	565168	565437	1000	.	.	ID=BSUD.12806.1;Parent=BSUD.12806
contig_496	StringTie	exon	565168	565437	1000	.	.	ID=BSUD.12806.1.exon1;Parent=BSUD.12806.1
contig_496	transdecoder	gene	576169	579040	.	-	.	ID=BSUD.12807;Interpro=NA
contig_496	transdecoder	mRNA	576169	579040	.	-	.	ID=BSUD.12807.1.p1;Parent=BSUD.12807;Interpro=NA
contig_496	transdecoder	five_prime_UTR	578494	579040	.	-	.	ID=BSUD.12807.1.p1.utr5p1;Parent=BSUD.12807.1.p1
contig_496	transdecoder	exon	576169	579040	.	-	.	ID=BSUD.12807.1.p1.exon1;Parent=BSUD.12807.1.p1
contig_496	transdecoder	CDS	578320	578493	.	-	0	ID=cds.BSUD.12807.1.p1;Parent=BSUD.12807.1.p1
contig_496	transdecoder	three_prime_UTR	576169	578319	.	-	.	ID=BSUD.12807.1.p1.utr3p1;Parent=BSUD.12807.1.p1
contig_496	transdecoder	gene	579062	583608	.	-	.	ID=BSUD.12808;Interpro=NA
contig_496	transdecoder	mRNA	579062	583608	.	-	.	ID=BSUD.12808.1.p1;Parent=BSUD.12808;Interpro=NA
contig_496	transdecoder	five_prime_UTR	579509	583608	.	-	.	ID=BSUD.12808.1.p1.utr5p1;Parent=BSUD.12808.1.p1
contig_496	transdecoder	exon	579062	583608	.	-	.	ID=BSUD.12808.1.p1.exon1;Parent=BSUD.12808.1.p1
contig_496	transdecoder	CDS	579206	579508	.	-	0	ID=cds.BSUD.12808.1.p1;Parent=BSUD.12808.1.p1
contig_496	transdecoder	three_prime_UTR	579062	579205	.	-	.	ID=BSUD.12808.1.p1.utr3p1;Parent=BSUD.12808.1.p1
contig_496	StringTie	gene	585451	587811	1000	-	.	ID=BSUD.12809
contig_496	StringTie	transcript	585451	587811	1000	-	.	ID=BSUD.12809.1;Parent=BSUD.12809
contig_496	StringTie	exon	585451	587811	1000	-	.	ID=BSUD.12809.1.exon1;Parent=BSUD.12809.1
contig_496	transdecoder	gene	588198	591944	.	+	.	ID=BSUD.12810;Interpro=IPR000308 (14-3-3 protein)---IPR023409 (14-3-3 protein, conserved site)---IPR023410 (14-3-3 domain)---IPR036815 (14-3-3 domain superfamily)
contig_496	transdecoder	mRNA	588198	591944	.	+	.	ID=BSUD.12810.1.p1;Parent=BSUD.12810;Interpro=IPR000308 (14-3-3 protein)---IPR023409 (14-3-3 protein, conserved site)---IPR023410 (14-3-3 domain)---IPR036815 (14-3-3 domain superfamily)
contig_496	transdecoder	five_prime_UTR	588198	588515	.	+	.	ID=BSUD.12810.1.p1.utr5p1;Parent=BSUD.12810.1.p1
contig_496	transdecoder	exon	588198	591944	.	+	.	ID=BSUD.12810.1.p1.exon1;Parent=BSUD.12810.1.p1
contig_496	transdecoder	CDS	588516	589283	.	+	0	ID=cds.BSUD.12810.1.p1;Parent=BSUD.12810.1.p1
contig_496	transdecoder	three_prime_UTR	589284	591944	.	+	.	ID=BSUD.12810.1.p1.utr3p1;Parent=BSUD.12810.1.p1
contig_496	transdecoder	gene	596577	641503	.	-	.	ID=BSUD.12811;Interpro=IPR001952 (Alkaline phosphatase)---IPR017850 (Alkaline-phosphatase-like, core domain superfamily)---IPR018299 (Alkaline phosphatase, active site)
contig_496	transdecoder	mRNA	596577	641503	.	-	.	ID=BSUD.12811.1.p1;Parent=BSUD.12811;Interpro=IPR001952 (Alkaline phosphatase)---IPR017850 (Alkaline-phosphatase-like, core domain superfamily)---IPR018299 (Alkaline phosphatase, active site)
contig_496	transdecoder	five_prime_UTR	641458	641503	.	-	.	ID=BSUD.12811.1.p1.utr5p1;Parent=BSUD.12811.1.p1
contig_496	transdecoder	five_prime_UTR	640517	640520	.	-	.	ID=BSUD.12811.1.p1.utr5p2;Parent=BSUD.12811.1.p1
contig_496	transdecoder	exon	641458	641503	.	-	.	ID=BSUD.12811.1.p1.exon1;Parent=BSUD.12811.1.p1
contig_496	transdecoder	exon	640429	640520	.	-	.	ID=BSUD.12811.1.p1.exon2;Parent=BSUD.12811.1.p1
contig_496	transdecoder	CDS	640429	640516	.	-	0	ID=cds.BSUD.12811.1.p1;Parent=BSUD.12811.1.p1
contig_496	transdecoder	exon	636501	636718	.	-	.	ID=BSUD.12811.1.p1.exon3;Parent=BSUD.12811.1.p1
contig_496	transdecoder	CDS	636501	636718	.	-	2	ID=cds.BSUD.12811.1.p1;Parent=BSUD.12811.1.p1
contig_496	transdecoder	exon	635977	636151	.	-	.	ID=BSUD.12811.1.p1.exon4;Parent=BSUD.12811.1.p1
contig_496	transdecoder	CDS	635977	636151	.	-	0	ID=cds.BSUD.12811.1.p1;Parent=BSUD.12811.1.p1
contig_496	transdecoder	exon	633460	633556	.	-	.	ID=BSUD.12811.1.p1.exon5;Parent=BSUD.12811.1.p1
contig_496	transdecoder	CDS	633460	633556	.	-	2	ID=cds.BSUD.12811.1.p1;Parent=BSUD.12811.1.p1
contig_496	transdecoder	exon	631941	632013	.	-	.	ID=BSUD.12811.1.p1.exon6;Parent=BSUD.12811.1.p1
contig_496	transdecoder	CDS	631941	632013	.	-	1	ID=cds.BSUD.12811.1.p1;Parent=BSUD.12811.1.p1
contig_496	transdecoder	exon	609582	609698	.	-	.	ID=BSUD.12811.1.p1.exon7;Parent=BSUD.12811.1.p1
contig_496	transdecoder	CDS	609582	609698	.	-	0	ID=cds.BSUD.12811.1.p1;Parent=BSUD.12811.1.p1
contig_496	transdecoder	exon	608022	608115	.	-	.	ID=BSUD.12811.1.p1.exon8;Parent=BSUD.12811.1.p1
contig_496	transdecoder	CDS	608022	608115	.	-	0	ID=cds.BSUD.12811.1.p1;Parent=BSUD.12811.1.p1
contig_496	transdecoder	exon	607229	607363	.	-	.	ID=BSUD.12811.1.p1.exon9;Parent=BSUD.12811.1.p1
contig_496	transdecoder	CDS	607229	607363	.	-	2	ID=cds.BSUD.12811.1.p1;Parent=BSUD.12811.1.p1
contig_496	transdecoder	exon	603970	604161	.	-	.	ID=BSUD.12811.1.p1.exon10;Parent=BSUD.12811.1.p1
contig_496	transdecoder	CDS	603970	604161	.	-	2	ID=cds.BSUD.12811.1.p1;Parent=BSUD.12811.1.p1
contig_496	transdecoder	exon	603352	603480	.	-	.	ID=BSUD.12811.1.p1.exon11;Parent=BSUD.12811.1.p1
contig_496	transdecoder	CDS	603352	603480	.	-	2	ID=cds.BSUD.12811.1.p1;Parent=BSUD.12811.1.p1
contig_496	transdecoder	exon	601642	601725	.	-	.	ID=BSUD.12811.1.p1.exon12;Parent=BSUD.12811.1.p1
contig_496	transdecoder	CDS	601642	601725	.	-	2	ID=cds.BSUD.12811.1.p1;Parent=BSUD.12811.1.p1
contig_496	transdecoder	exon	598930	599054	.	-	.	ID=BSUD.12811.1.p1.exon13;Parent=BSUD.12811.1.p1
contig_496	transdecoder	CDS	598930	599054	.	-	2	ID=cds.BSUD.12811.1.p1;Parent=BSUD.12811.1.p1
contig_496	transdecoder	exon	596577	597393	.	-	.	ID=BSUD.12811.1.p1.exon14;Parent=BSUD.12811.1.p1
contig_496	transdecoder	CDS	597280	597393	.	-	0	ID=cds.BSUD.12811.1.p1;Parent=BSUD.12811.1.p1
contig_496	transdecoder	three_prime_UTR	596577	597279	.	-	.	ID=BSUD.12811.1.p1.utr3p1;Parent=BSUD.12811.1.p1
contig_496	transdecoder	mRNA	596577	599270	.	-	.	ID=BSUD.12811.2.p1;Parent=BSUD.12811;Interpro=IPR001952 (Alkaline phosphatase)---IPR017850 (Alkaline-phosphatase-like, core domain superfamily)---IPR018299 (Alkaline phosphatase, active site)
contig_496	transdecoder	five_prime_UTR	599153	599270	.	-	.	ID=BSUD.12811.2.p1.utr5p1;Parent=BSUD.12811.2.p1
contig_496	transdecoder	exon	599146	599270	.	-	.	ID=BSUD.12811.2.p1.exon1;Parent=BSUD.12811.2.p1
contig_496	transdecoder	CDS	599146	599152	.	-	0	ID=cds.BSUD.12811.2.p1;Parent=BSUD.12811.2.p1
contig_496	transdecoder	exon	598930	599054	.	-	.	ID=BSUD.12811.2.p1.exon2;Parent=BSUD.12811.2.p1
contig_496	transdecoder	CDS	598930	599054	.	-	2	ID=cds.BSUD.12811.2.p1;Parent=BSUD.12811.2.p1
contig_496	transdecoder	exon	596577	597393	.	-	.	ID=BSUD.12811.2.p1.exon3;Parent=BSUD.12811.2.p1
contig_496	transdecoder	CDS	597280	597393	.	-	0	ID=cds.BSUD.12811.2.p1;Parent=BSUD.12811.2.p1
contig_496	transdecoder	three_prime_UTR	596577	597279	.	-	.	ID=BSUD.12811.2.p1.utr3p1;Parent=BSUD.12811.2.p1
contig_496	transdecoder	gene	657118	668864	.	-	.	ID=BSUD.12813;Interpro=NA
contig_496	transdecoder	mRNA	657118	668864	.	-	.	ID=BSUD.12813.1.p1;Parent=BSUD.12813;Interpro=NA
contig_496	transdecoder	five_prime_UTR	668667	668864	.	-	.	ID=BSUD.12813.1.p1.utr5p1;Parent=BSUD.12813.1.p1
contig_496	transdecoder	five_prime_UTR	667232	667289	.	-	.	ID=BSUD.12813.1.p1.utr5p2;Parent=BSUD.12813.1.p1
contig_496	transdecoder	exon	668667	668864	.	-	.	ID=BSUD.12813.1.p1.exon1;Parent=BSUD.12813.1.p1
contig_496	transdecoder	exon	667156	667289	.	-	.	ID=BSUD.12813.1.p1.exon2;Parent=BSUD.12813.1.p1
contig_496	transdecoder	CDS	667156	667231	.	-	0	ID=cds.BSUD.12813.1.p1;Parent=BSUD.12813.1.p1
contig_496	transdecoder	exon	660496	660707	.	-	.	ID=BSUD.12813.1.p1.exon3;Parent=BSUD.12813.1.p1
contig_496	transdecoder	CDS	660496	660707	.	-	2	ID=cds.BSUD.12813.1.p1;Parent=BSUD.12813.1.p1
contig_496	transdecoder	exon	659874	660090	.	-	.	ID=BSUD.12813.1.p1.exon4;Parent=BSUD.12813.1.p1
contig_496	transdecoder	CDS	659874	660090	.	-	0	ID=cds.BSUD.12813.1.p1;Parent=BSUD.12813.1.p1
contig_496	transdecoder	exon	659013	659088	.	-	.	ID=BSUD.12813.1.p1.exon5;Parent=BSUD.12813.1.p1
contig_496	transdecoder	CDS	659042	659088	.	-	2	ID=cds.BSUD.12813.1.p1;Parent=BSUD.12813.1.p1
contig_496	transdecoder	exon	657118	657462	.	-	.	ID=BSUD.12813.1.p1.exon6;Parent=BSUD.12813.1.p1
contig_496	transdecoder	three_prime_UTR	659013	659041	.	-	.	ID=BSUD.12813.1.p1.utr3p1;Parent=BSUD.12813.1.p1
contig_496	transdecoder	three_prime_UTR	657118	657462	.	-	.	ID=BSUD.12813.1.p1.utr3p2;Parent=BSUD.12813.1.p1
contig_496	transdecoder	gene	675486	700448	.	-	.	ID=BSUD.12814;Interpro=IPR002172 (Low-density lipoprotein (LDL) receptor class A repeat)---IPR003598 (Immunoglobulin subtype 2)---IPR003599 (Immunoglobulin subtype)---IPR007110 (Immunoglobulin-like domain)---IPR013783 (Immunoglobulin-like fold)---IPR023415 (Low-density lipoprotein (LDL) receptor class A, conserved site)---IPR036055 (LDL receptor-like superfamily)---IPR036179 (Immunoglobulin-like domain superfamily)
contig_496	transdecoder	mRNA	675486	688227	.	-	.	ID=BSUD.12814.1.p1;Parent=BSUD.12814;Interpro=IPR002172 (Low-density lipoprotein (LDL) receptor class A repeat)---IPR003598 (Immunoglobulin subtype 2)---IPR003599 (Immunoglobulin subtype)---IPR007110 (Immunoglobulin-like domain)---IPR013783 (Immunoglobulin-like fold)---IPR023415 (Low-density lipoprotein (LDL) receptor class A, conserved site)---IPR036055 (LDL receptor-like superfamily)---IPR036179 (Immunoglobulin-like domain superfamily)
contig_496	transdecoder	five_prime_UTR	686174	688227	.	-	.	ID=BSUD.12814.1.p1.utr5p1;Parent=BSUD.12814.1.p1
contig_496	transdecoder	five_prime_UTR	685438	685504	.	-	.	ID=BSUD.12814.1.p1.utr5p2;Parent=BSUD.12814.1.p1
contig_496	transdecoder	exon	686174	688227	.	-	.	ID=BSUD.12814.1.p1.exon1;Parent=BSUD.12814.1.p1
contig_496	transdecoder	exon	685389	685504	.	-	.	ID=BSUD.12814.1.p1.exon2;Parent=BSUD.12814.1.p1
contig_496	transdecoder	CDS	685389	685437	.	-	0	ID=cds.BSUD.12814.1.p1;Parent=BSUD.12814.1.p1
contig_496	transdecoder	exon	683495	683617	.	-	.	ID=BSUD.12814.1.p1.exon3;Parent=BSUD.12814.1.p1
contig_496	transdecoder	CDS	683495	683617	.	-	2	ID=cds.BSUD.12814.1.p1;Parent=BSUD.12814.1.p1
contig_496	transdecoder	exon	682931	683044	.	-	.	ID=BSUD.12814.1.p1.exon4;Parent=BSUD.12814.1.p1
contig_496	transdecoder	CDS	682931	683044	.	-	2	ID=cds.BSUD.12814.1.p1;Parent=BSUD.12814.1.p1
contig_496	transdecoder	exon	682201	682488	.	-	.	ID=BSUD.12814.1.p1.exon5;Parent=BSUD.12814.1.p1
contig_496	transdecoder	CDS	682201	682488	.	-	2	ID=cds.BSUD.12814.1.p1;Parent=BSUD.12814.1.p1
contig_496	transdecoder	exon	681675	681803	.	-	.	ID=BSUD.12814.1.p1.exon6;Parent=BSUD.12814.1.p1
contig_496	transdecoder	CDS	681691	681803	.	-	2	ID=cds.BSUD.12814.1.p1;Parent=BSUD.12814.1.p1
contig_496	transdecoder	exon	676773	677862	.	-	.	ID=BSUD.12814.1.p1.exon7;Parent=BSUD.12814.1.p1
contig_496	transdecoder	exon	675486	675635	.	-	.	ID=BSUD.12814.1.p1.exon8;Parent=BSUD.12814.1.p1
contig_496	transdecoder	three_prime_UTR	681675	681690	.	-	.	ID=BSUD.12814.1.p1.utr3p1;Parent=BSUD.12814.1.p1
contig_496	transdecoder	three_prime_UTR	676773	677862	.	-	.	ID=BSUD.12814.1.p1.utr3p2;Parent=BSUD.12814.1.p1
contig_496	transdecoder	three_prime_UTR	675486	675635	.	-	.	ID=BSUD.12814.1.p1.utr3p3;Parent=BSUD.12814.1.p1
contig_496	transdecoder	mRNA	675486	688549	.	-	.	ID=BSUD.12814.2.p1;Parent=BSUD.12814;Interpro=IPR002172 (Low-density lipoprotein (LDL) receptor class A repeat)---IPR003598 (Immunoglobulin subtype 2)---IPR003599 (Immunoglobulin subtype)---IPR007110 (Immunoglobulin-like domain)---IPR013783 (Immunoglobulin-like fold)---IPR023415 (Low-density lipoprotein (LDL) receptor class A, conserved site)---IPR036055 (LDL receptor-like superfamily)---IPR036179 (Immunoglobulin-like domain superfamily)
contig_496	transdecoder	five_prime_UTR	687504	688549	.	-	.	ID=BSUD.12814.2.p1.utr5p1;Parent=BSUD.12814.2.p1
contig_496	transdecoder	five_prime_UTR	686174	686315	.	-	.	ID=BSUD.12814.2.p1.utr5p2;Parent=BSUD.12814.2.p1
contig_496	transdecoder	five_prime_UTR	683559	685504	.	-	.	ID=BSUD.12814.2.p1.utr5p3;Parent=BSUD.12814.2.p1
contig_496	transdecoder	exon	687504	688549	.	-	.	ID=BSUD.12814.2.p1.exon1;Parent=BSUD.12814.2.p1
contig_496	transdecoder	exon	686174	686315	.	-	.	ID=BSUD.12814.2.p1.exon2;Parent=BSUD.12814.2.p1
contig_496	transdecoder	exon	683495	685504	.	-	.	ID=BSUD.12814.2.p1.exon3;Parent=BSUD.12814.2.p1
contig_496	transdecoder	CDS	683495	683558	.	-	0	ID=cds.BSUD.12814.2.p1;Parent=BSUD.12814.2.p1
contig_496	transdecoder	exon	682931	683044	.	-	.	ID=BSUD.12814.2.p1.exon4;Parent=BSUD.12814.2.p1
contig_496	transdecoder	CDS	682931	683044	.	-	2	ID=cds.BSUD.12814.2.p1;Parent=BSUD.12814.2.p1
contig_496	transdecoder	exon	682201	682488	.	-	.	ID=BSUD.12814.2.p1.exon5;Parent=BSUD.12814.2.p1
contig_496	transdecoder	CDS	682201	682488	.	-	2	ID=cds.BSUD.12814.2.p1;Parent=BSUD.12814.2.p1
contig_496	transdecoder	exon	681675	681803	.	-	.	ID=BSUD.12814.2.p1.exon6;Parent=BSUD.12814.2.p1
contig_496	transdecoder	CDS	681691	681803	.	-	2	ID=cds.BSUD.12814.2.p1;Parent=BSUD.12814.2.p1
contig_496	transdecoder	exon	676773	677862	.	-	.	ID=BSUD.12814.2.p1.exon7;Parent=BSUD.12814.2.p1
contig_496	transdecoder	exon	675486	675635	.	-	.	ID=BSUD.12814.2.p1.exon8;Parent=BSUD.12814.2.p1
contig_496	transdecoder	three_prime_UTR	681675	681690	.	-	.	ID=BSUD.12814.2.p1.utr3p1;Parent=BSUD.12814.2.p1
contig_496	transdecoder	three_prime_UTR	676773	677862	.	-	.	ID=BSUD.12814.2.p1.utr3p2;Parent=BSUD.12814.2.p1
contig_496	transdecoder	three_prime_UTR	675486	675635	.	-	.	ID=BSUD.12814.2.p1.utr3p3;Parent=BSUD.12814.2.p1
contig_496	transdecoder	mRNA	675486	690386	.	-	.	ID=BSUD.12814.3.p1;Parent=BSUD.12814;Interpro=IPR002172 (Low-density lipoprotein (LDL) receptor class A repeat)---IPR003598 (Immunoglobulin subtype 2)---IPR003599 (Immunoglobulin subtype)---IPR007110 (Immunoglobulin-like domain)---IPR013783 (Immunoglobulin-like fold)---IPR023415 (Low-density lipoprotein (LDL) receptor class A, conserved site)---IPR036055 (LDL receptor-like superfamily)---IPR036179 (Immunoglobulin-like domain superfamily)
contig_496	transdecoder	five_prime_UTR	689853	690386	.	-	.	ID=BSUD.12814.3.p1.utr5p1;Parent=BSUD.12814.3.p1
contig_496	transdecoder	five_prime_UTR	687504	687634	.	-	.	ID=BSUD.12814.3.p1.utr5p2;Parent=BSUD.12814.3.p1
contig_496	transdecoder	five_prime_UTR	686174	686315	.	-	.	ID=BSUD.12814.3.p1.utr5p3;Parent=BSUD.12814.3.p1
contig_496	transdecoder	five_prime_UTR	685438	685504	.	-	.	ID=BSUD.12814.3.p1.utr5p4;Parent=BSUD.12814.3.p1
contig_496	transdecoder	exon	689853	690386	.	-	.	ID=BSUD.12814.3.p1.exon1;Parent=BSUD.12814.3.p1
contig_496	transdecoder	exon	687504	687634	.	-	.	ID=BSUD.12814.3.p1.exon2;Parent=BSUD.12814.3.p1
contig_496	transdecoder	exon	686174	686315	.	-	.	ID=BSUD.12814.3.p1.exon3;Parent=BSUD.12814.3.p1
contig_496	transdecoder	exon	685389	685504	.	-	.	ID=BSUD.12814.3.p1.exon4;Parent=BSUD.12814.3.p1
contig_496	transdecoder	CDS	685389	685437	.	-	0	ID=cds.BSUD.12814.3.p1;Parent=BSUD.12814.3.p1
contig_496	transdecoder	exon	683495	683617	.	-	.	ID=BSUD.12814.3.p1.exon5;Parent=BSUD.12814.3.p1
contig_496	transdecoder	CDS	683495	683617	.	-	2	ID=cds.BSUD.12814.3.p1;Parent=BSUD.12814.3.p1
contig_496	transdecoder	exon	682931	683044	.	-	.	ID=BSUD.12814.3.p1.exon6;Parent=BSUD.12814.3.p1
contig_496	transdecoder	CDS	682931	683044	.	-	2	ID=cds.BSUD.12814.3.p1;Parent=BSUD.12814.3.p1
contig_496	transdecoder	exon	682201	682488	.	-	.	ID=BSUD.12814.3.p1.exon7;Parent=BSUD.12814.3.p1
contig_496	transdecoder	CDS	682201	682488	.	-	2	ID=cds.BSUD.12814.3.p1;Parent=BSUD.12814.3.p1
contig_496	transdecoder	exon	681675	681803	.	-	.	ID=BSUD.12814.3.p1.exon8;Parent=BSUD.12814.3.p1
contig_496	transdecoder	CDS	681691	681803	.	-	2	ID=cds.BSUD.12814.3.p1;Parent=BSUD.12814.3.p1
contig_496	transdecoder	exon	676773	677862	.	-	.	ID=BSUD.12814.3.p1.exon9;Parent=BSUD.12814.3.p1
contig_496	transdecoder	exon	675486	675635	.	-	.	ID=BSUD.12814.3.p1.exon10;Parent=BSUD.12814.3.p1
contig_496	transdecoder	three_prime_UTR	681675	681690	.	-	.	ID=BSUD.12814.3.p1.utr3p1;Parent=BSUD.12814.3.p1
contig_496	transdecoder	three_prime_UTR	676773	677862	.	-	.	ID=BSUD.12814.3.p1.utr3p2;Parent=BSUD.12814.3.p1
contig_496	transdecoder	three_prime_UTR	675486	675635	.	-	.	ID=BSUD.12814.3.p1.utr3p3;Parent=BSUD.12814.3.p1
contig_496	transdecoder	mRNA	675486	688192	.	-	.	ID=BSUD.12814.4.p1;Parent=BSUD.12814;Interpro=IPR002172 (Low-density lipoprotein (LDL) receptor class A repeat)---IPR003598 (Immunoglobulin subtype 2)---IPR003599 (Immunoglobulin subtype)---IPR007110 (Immunoglobulin-like domain)---IPR013783 (Immunoglobulin-like fold)---IPR023415 (Low-density lipoprotein (LDL) receptor class A, conserved site)---IPR036055 (LDL receptor-like superfamily)---IPR036179 (Immunoglobulin-like domain superfamily)
contig_496	transdecoder	five_prime_UTR	686174	688192	.	-	.	ID=BSUD.12814.4.p1.utr5p1;Parent=BSUD.12814.4.p1
contig_496	transdecoder	five_prime_UTR	683559	685504	.	-	.	ID=BSUD.12814.4.p1.utr5p2;Parent=BSUD.12814.4.p1
contig_496	transdecoder	exon	686174	688192	.	-	.	ID=BSUD.12814.4.p1.exon1;Parent=BSUD.12814.4.p1
contig_496	transdecoder	exon	683495	685504	.	-	.	ID=BSUD.12814.4.p1.exon2;Parent=BSUD.12814.4.p1
contig_496	transdecoder	CDS	683495	683558	.	-	0	ID=cds.BSUD.12814.4.p1;Parent=BSUD.12814.4.p1
contig_496	transdecoder	exon	682931	683044	.	-	.	ID=BSUD.12814.4.p1.exon3;Parent=BSUD.12814.4.p1
contig_496	transdecoder	CDS	682931	683044	.	-	2	ID=cds.BSUD.12814.4.p1;Parent=BSUD.12814.4.p1
contig_496	transdecoder	exon	682201	682488	.	-	.	ID=BSUD.12814.4.p1.exon4;Parent=BSUD.12814.4.p1
contig_496	transdecoder	CDS	682201	682488	.	-	2	ID=cds.BSUD.12814.4.p1;Parent=BSUD.12814.4.p1
contig_496	transdecoder	exon	681675	681803	.	-	.	ID=BSUD.12814.4.p1.exon5;Parent=BSUD.12814.4.p1
contig_496	transdecoder	CDS	681691	681803	.	-	2	ID=cds.BSUD.12814.4.p1;Parent=BSUD.12814.4.p1
contig_496	transdecoder	exon	676773	677862	.	-	.	ID=BSUD.12814.4.p1.exon6;Parent=BSUD.12814.4.p1
contig_496	transdecoder	exon	675486	675635	.	-	.	ID=BSUD.12814.4.p1.exon7;Parent=BSUD.12814.4.p1
contig_496	transdecoder	three_prime_UTR	681675	681690	.	-	.	ID=BSUD.12814.4.p1.utr3p1;Parent=BSUD.12814.4.p1
contig_496	transdecoder	three_prime_UTR	676773	677862	.	-	.	ID=BSUD.12814.4.p1.utr3p2;Parent=BSUD.12814.4.p1
contig_496	transdecoder	three_prime_UTR	675486	675635	.	-	.	ID=BSUD.12814.4.p1.utr3p3;Parent=BSUD.12814.4.p1
contig_496	transdecoder	mRNA	675486	700439	.	-	.	ID=BSUD.12814.5.p1;Parent=BSUD.12814;Interpro=IPR002172 (Low-density lipoprotein (LDL) receptor class A repeat)---IPR003598 (Immunoglobulin subtype 2)---IPR003599 (Immunoglobulin subtype)---IPR007110 (Immunoglobulin-like domain)---IPR013783 (Immunoglobulin-like fold)---IPR023415 (Low-density lipoprotein (LDL) receptor class A, conserved site)---IPR036055 (LDL receptor-like superfamily)---IPR036179 (Immunoglobulin-like domain superfamily)
contig_496	transdecoder	five_prime_UTR	700259	700439	.	-	.	ID=BSUD.12814.5.p1.utr5p1;Parent=BSUD.12814.5.p1
contig_496	transdecoder	five_prime_UTR	695768	695910	.	-	.	ID=BSUD.12814.5.p1.utr5p2;Parent=BSUD.12814.5.p1
contig_496	transdecoder	five_prime_UTR	694676	694767	.	-	.	ID=BSUD.12814.5.p1.utr5p3;Parent=BSUD.12814.5.p1
contig_496	transdecoder	five_prime_UTR	692104	692396	.	-	.	ID=BSUD.12814.5.p1.utr5p4;Parent=BSUD.12814.5.p1
contig_496	transdecoder	five_prime_UTR	691099	691351	.	-	.	ID=BSUD.12814.5.p1.utr5p5;Parent=BSUD.12814.5.p1
contig_496	transdecoder	five_prime_UTR	686174	686315	.	-	.	ID=BSUD.12814.5.p1.utr5p6;Parent=BSUD.12814.5.p1
contig_496	transdecoder	five_prime_UTR	685438	685504	.	-	.	ID=BSUD.12814.5.p1.utr5p7;Parent=BSUD.12814.5.p1
contig_496	transdecoder	exon	700259	700439	.	-	.	ID=BSUD.12814.5.p1.exon1;Parent=BSUD.12814.5.p1
contig_496	transdecoder	exon	695768	695910	.	-	.	ID=BSUD.12814.5.p1.exon2;Parent=BSUD.12814.5.p1
contig_496	transdecoder	exon	694676	694767	.	-	.	ID=BSUD.12814.5.p1.exon3;Parent=BSUD.12814.5.p1
contig_496	transdecoder	exon	692104	692396	.	-	.	ID=BSUD.12814.5.p1.exon4;Parent=BSUD.12814.5.p1
contig_496	transdecoder	exon	691099	691351	.	-	.	ID=BSUD.12814.5.p1.exon5;Parent=BSUD.12814.5.p1
contig_496	transdecoder	exon	686174	686315	.	-	.	ID=BSUD.12814.5.p1.exon6;Parent=BSUD.12814.5.p1
contig_496	transdecoder	exon	685389	685504	.	-	.	ID=BSUD.12814.5.p1.exon7;Parent=BSUD.12814.5.p1
contig_496	transdecoder	CDS	685389	685437	.	-	0	ID=cds.BSUD.12814.5.p1;Parent=BSUD.12814.5.p1
contig_496	transdecoder	exon	683495	683617	.	-	.	ID=BSUD.12814.5.p1.exon8;Parent=BSUD.12814.5.p1
contig_496	transdecoder	CDS	683495	683617	.	-	2	ID=cds.BSUD.12814.5.p1;Parent=BSUD.12814.5.p1
contig_496	transdecoder	exon	682931	683044	.	-	.	ID=BSUD.12814.5.p1.exon9;Parent=BSUD.12814.5.p1
contig_496	transdecoder	CDS	682931	683044	.	-	2	ID=cds.BSUD.12814.5.p1;Parent=BSUD.12814.5.p1
contig_496	transdecoder	exon	682201	682488	.	-	.	ID=BSUD.12814.5.p1.exon10;Parent=BSUD.12814.5.p1
contig_496	transdecoder	CDS	682201	682488	.	-	2	ID=cds.BSUD.12814.5.p1;Parent=BSUD.12814.5.p1
contig_496	transdecoder	exon	681675	681803	.	-	.	ID=BSUD.12814.5.p1.exon11;Parent=BSUD.12814.5.p1
contig_496	transdecoder	CDS	681691	681803	.	-	2	ID=cds.BSUD.12814.5.p1;Parent=BSUD.12814.5.p1
contig_496	transdecoder	exon	676773	677862	.	-	.	ID=BSUD.12814.5.p1.exon12;Parent=BSUD.12814.5.p1
contig_496	transdecoder	exon	675486	675635	.	-	.	ID=BSUD.12814.5.p1.exon13;Parent=BSUD.12814.5.p1
contig_496	transdecoder	three_prime_UTR	681675	681690	.	-	.	ID=BSUD.12814.5.p1.utr3p1;Parent=BSUD.12814.5.p1
contig_496	transdecoder	three_prime_UTR	676773	677862	.	-	.	ID=BSUD.12814.5.p1.utr3p2;Parent=BSUD.12814.5.p1
contig_496	transdecoder	three_prime_UTR	675486	675635	.	-	.	ID=BSUD.12814.5.p1.utr3p3;Parent=BSUD.12814.5.p1
contig_496	transdecoder	mRNA	688595	700117	.	-	.	ID=BSUD.12814.6.p1;Parent=BSUD.12814;Interpro=IPR002172 (Low-density lipoprotein (LDL) receptor class A repeat)---IPR003598 (Immunoglobulin subtype 2)---IPR003599 (Immunoglobulin subtype)---IPR007110 (Immunoglobulin-like domain)---IPR013783 (Immunoglobulin-like fold)---IPR023415 (Low-density lipoprotein (LDL) receptor class A, conserved site)---IPR036055 (LDL receptor-like superfamily)---IPR036179 (Immunoglobulin-like domain superfamily)
contig_496	transdecoder	five_prime_UTR	699926	700117	.	-	.	ID=BSUD.12814.6.p1.utr5p1;Parent=BSUD.12814.6.p1
contig_496	transdecoder	five_prime_UTR	695904	695910	.	-	.	ID=BSUD.12814.6.p1.utr5p2;Parent=BSUD.12814.6.p1
contig_496	transdecoder	exon	699926	700117	.	-	.	ID=BSUD.12814.6.p1.exon1;Parent=BSUD.12814.6.p1
contig_496	transdecoder	exon	695768	695910	.	-	.	ID=BSUD.12814.6.p1.exon2;Parent=BSUD.12814.6.p1
contig_496	transdecoder	CDS	695768	695903	.	-	0	ID=cds.BSUD.12814.6.p1;Parent=BSUD.12814.6.p1
contig_496	transdecoder	exon	694676	694767	.	-	.	ID=BSUD.12814.6.p1.exon3;Parent=BSUD.12814.6.p1
contig_496	transdecoder	CDS	694745	694767	.	-	2	ID=cds.BSUD.12814.6.p1;Parent=BSUD.12814.6.p1
contig_496	transdecoder	exon	692104	692396	.	-	.	ID=BSUD.12814.6.p1.exon4;Parent=BSUD.12814.6.p1
contig_496	transdecoder	exon	691099	691351	.	-	.	ID=BSUD.12814.6.p1.exon5;Parent=BSUD.12814.6.p1
contig_496	transdecoder	exon	688595	690044	.	-	.	ID=BSUD.12814.6.p1.exon6;Parent=BSUD.12814.6.p1
contig_496	transdecoder	three_prime_UTR	694676	694744	.	-	.	ID=BSUD.12814.6.p1.utr3p1;Parent=BSUD.12814.6.p1
contig_496	transdecoder	three_prime_UTR	692104	692396	.	-	.	ID=BSUD.12814.6.p1.utr3p2;Parent=BSUD.12814.6.p1
contig_496	transdecoder	three_prime_UTR	691099	691351	.	-	.	ID=BSUD.12814.6.p1.utr3p3;Parent=BSUD.12814.6.p1
contig_496	transdecoder	three_prime_UTR	688595	690044	.	-	.	ID=BSUD.12814.6.p1.utr3p4;Parent=BSUD.12814.6.p1
contig_496	transdecoder	mRNA	689058	700437	.	-	.	ID=BSUD.12814.7.p1;Parent=BSUD.12814;Interpro=IPR002172 (Low-density lipoprotein (LDL) receptor class A repeat)---IPR003598 (Immunoglobulin subtype 2)---IPR003599 (Immunoglobulin subtype)---IPR007110 (Immunoglobulin-like domain)---IPR013783 (Immunoglobulin-like fold)---IPR023415 (Low-density lipoprotein (LDL) receptor class A, conserved site)---IPR036055 (LDL receptor-like superfamily)---IPR036179 (Immunoglobulin-like domain superfamily)
contig_496	transdecoder	five_prime_UTR	700273	700437	.	-	.	ID=BSUD.12814.7.p1.utr5p1;Parent=BSUD.12814.7.p1
contig_496	transdecoder	exon	700259	700437	.	-	.	ID=BSUD.12814.7.p1.exon1;Parent=BSUD.12814.7.p1
contig_496	transdecoder	CDS	700259	700272	.	-	0	ID=cds.BSUD.12814.7.p1;Parent=BSUD.12814.7.p1
contig_496	transdecoder	exon	695768	695910	.	-	.	ID=BSUD.12814.7.p1.exon2;Parent=BSUD.12814.7.p1
contig_496	transdecoder	CDS	695768	695910	.	-	1	ID=cds.BSUD.12814.7.p1;Parent=BSUD.12814.7.p1
contig_496	transdecoder	exon	694676	694767	.	-	.	ID=BSUD.12814.7.p1.exon3;Parent=BSUD.12814.7.p1
contig_496	transdecoder	CDS	694745	694767	.	-	2	ID=cds.BSUD.12814.7.p1;Parent=BSUD.12814.7.p1
contig_496	transdecoder	exon	692104	692396	.	-	.	ID=BSUD.12814.7.p1.exon4;Parent=BSUD.12814.7.p1
contig_496	transdecoder	exon	691099	691351	.	-	.	ID=BSUD.12814.7.p1.exon5;Parent=BSUD.12814.7.p1
contig_496	transdecoder	exon	689058	690044	.	-	.	ID=BSUD.12814.7.p1.exon6;Parent=BSUD.12814.7.p1
contig_496	transdecoder	three_prime_UTR	694676	694744	.	-	.	ID=BSUD.12814.7.p1.utr3p1;Parent=BSUD.12814.7.p1
contig_496	transdecoder	three_prime_UTR	692104	692396	.	-	.	ID=BSUD.12814.7.p1.utr3p2;Parent=BSUD.12814.7.p1
contig_496	transdecoder	three_prime_UTR	691099	691351	.	-	.	ID=BSUD.12814.7.p1.utr3p3;Parent=BSUD.12814.7.p1
contig_496	transdecoder	three_prime_UTR	689058	690044	.	-	.	ID=BSUD.12814.7.p1.utr3p4;Parent=BSUD.12814.7.p1
contig_496	transdecoder	mRNA	690758	700127	.	-	.	ID=BSUD.12814.8.p1;Parent=BSUD.12814;Interpro=IPR002172 (Low-density lipoprotein (LDL) receptor class A repeat)---IPR003598 (Immunoglobulin subtype 2)---IPR003599 (Immunoglobulin subtype)---IPR007110 (Immunoglobulin-like domain)---IPR013783 (Immunoglobulin-like fold)---IPR023415 (Low-density lipoprotein (LDL) receptor class A, conserved site)---IPR036055 (LDL receptor-like superfamily)---IPR036179 (Immunoglobulin-like domain superfamily)
contig_496	transdecoder	five_prime_UTR	699926	700127	.	-	.	ID=BSUD.12814.8.p1.utr5p1;Parent=BSUD.12814.8.p1
contig_496	transdecoder	five_prime_UTR	695904	695910	.	-	.	ID=BSUD.12814.8.p1.utr5p2;Parent=BSUD.12814.8.p1
contig_496	transdecoder	exon	699926	700127	.	-	.	ID=BSUD.12814.8.p1.exon1;Parent=BSUD.12814.8.p1
contig_496	transdecoder	exon	695768	695910	.	-	.	ID=BSUD.12814.8.p1.exon2;Parent=BSUD.12814.8.p1
contig_496	transdecoder	CDS	695768	695903	.	-	0	ID=cds.BSUD.12814.8.p1;Parent=BSUD.12814.8.p1
contig_496	transdecoder	exon	694676	694767	.	-	.	ID=BSUD.12814.8.p1.exon3;Parent=BSUD.12814.8.p1
contig_496	transdecoder	CDS	694745	694767	.	-	2	ID=cds.BSUD.12814.8.p1;Parent=BSUD.12814.8.p1
contig_496	transdecoder	exon	692104	692396	.	-	.	ID=BSUD.12814.8.p1.exon4;Parent=BSUD.12814.8.p1
contig_496	transdecoder	exon	690758	691351	.	-	.	ID=BSUD.12814.8.p1.exon5;Parent=BSUD.12814.8.p1
contig_496	transdecoder	three_prime_UTR	694676	694744	.	-	.	ID=BSUD.12814.8.p1.utr3p1;Parent=BSUD.12814.8.p1
contig_496	transdecoder	three_prime_UTR	692104	692396	.	-	.	ID=BSUD.12814.8.p1.utr3p2;Parent=BSUD.12814.8.p1
contig_496	transdecoder	three_prime_UTR	690758	691351	.	-	.	ID=BSUD.12814.8.p1.utr3p3;Parent=BSUD.12814.8.p1
contig_496	transdecoder	mRNA	690881	700448	.	-	.	ID=BSUD.12814.9.p1;Parent=BSUD.12814;Interpro=IPR002172 (Low-density lipoprotein (LDL) receptor class A repeat)---IPR003598 (Immunoglobulin subtype 2)---IPR003599 (Immunoglobulin subtype)---IPR007110 (Immunoglobulin-like domain)---IPR013783 (Immunoglobulin-like fold)---IPR023415 (Low-density lipoprotein (LDL) receptor class A, conserved site)---IPR036055 (LDL receptor-like superfamily)---IPR036179 (Immunoglobulin-like domain superfamily)
contig_496	transdecoder	five_prime_UTR	700273	700448	.	-	.	ID=BSUD.12814.9.p1.utr5p1;Parent=BSUD.12814.9.p1
contig_496	transdecoder	exon	700259	700448	.	-	.	ID=BSUD.12814.9.p1.exon1;Parent=BSUD.12814.9.p1
contig_496	transdecoder	CDS	700259	700272	.	-	0	ID=cds.BSUD.12814.9.p1;Parent=BSUD.12814.9.p1
contig_496	transdecoder	exon	695768	695910	.	-	.	ID=BSUD.12814.9.p1.exon2;Parent=BSUD.12814.9.p1
contig_496	transdecoder	CDS	695768	695910	.	-	1	ID=cds.BSUD.12814.9.p1;Parent=BSUD.12814.9.p1
contig_496	transdecoder	exon	694676	694767	.	-	.	ID=BSUD.12814.9.p1.exon3;Parent=BSUD.12814.9.p1
contig_496	transdecoder	CDS	694745	694767	.	-	2	ID=cds.BSUD.12814.9.p1;Parent=BSUD.12814.9.p1
contig_496	transdecoder	exon	692104	692396	.	-	.	ID=BSUD.12814.9.p1.exon4;Parent=BSUD.12814.9.p1
contig_496	transdecoder	exon	690881	691351	.	-	.	ID=BSUD.12814.9.p1.exon5;Parent=BSUD.12814.9.p1
contig_496	transdecoder	three_prime_UTR	694676	694744	.	-	.	ID=BSUD.12814.9.p1.utr3p1;Parent=BSUD.12814.9.p1
contig_496	transdecoder	three_prime_UTR	692104	692396	.	-	.	ID=BSUD.12814.9.p1.utr3p2;Parent=BSUD.12814.9.p1
contig_496	transdecoder	three_prime_UTR	690881	691351	.	-	.	ID=BSUD.12814.9.p1.utr3p3;Parent=BSUD.12814.9.p1
contig_496	transdecoder	gene	703223	709911	.	-	.	ID=BSUD.12815;Interpro=IPR000571 (Zinc finger, CCCH-type)---IPR001841 (Zinc finger, RING-type)---IPR013083 (Zinc finger, RING/FYVE/PHD-type)---IPR017907 (Zinc finger, RING-type, conserved site)---IPR018957 (Zinc finger, C3HC4 RING-type)---IPR036855 (Zinc finger, CCCH-type superfamily)---IPR045072 (MKRN-like)
contig_496	transdecoder	mRNA	703223	709911	.	-	.	ID=BSUD.12815.1.p1;Parent=BSUD.12815;Interpro=IPR000571 (Zinc finger, CCCH-type)---IPR001841 (Zinc finger, RING-type)---IPR013083 (Zinc finger, RING/FYVE/PHD-type)---IPR017907 (Zinc finger, RING-type, conserved site)---IPR018957 (Zinc finger, C3HC4 RING-type)---IPR036855 (Zinc finger, CCCH-type superfamily)---IPR045072 (MKRN-like)
contig_496	transdecoder	five_prime_UTR	709805	709911	.	-	.	ID=BSUD.12815.1.p1.utr5p1;Parent=BSUD.12815.1.p1
contig_496	transdecoder	five_prime_UTR	708452	708456	.	-	.	ID=BSUD.12815.1.p1.utr5p2;Parent=BSUD.12815.1.p1
contig_496	transdecoder	exon	709805	709911	.	-	.	ID=BSUD.12815.1.p1.exon1;Parent=BSUD.12815.1.p1
contig_496	transdecoder	exon	708369	708456	.	-	.	ID=BSUD.12815.1.p1.exon2;Parent=BSUD.12815.1.p1
contig_496	transdecoder	CDS	708369	708451	.	-	0	ID=cds.BSUD.12815.1.p1;Parent=BSUD.12815.1.p1
contig_496	transdecoder	exon	707887	708003	.	-	.	ID=BSUD.12815.1.p1.exon3;Parent=BSUD.12815.1.p1
contig_496	transdecoder	CDS	707887	708003	.	-	1	ID=cds.BSUD.12815.1.p1;Parent=BSUD.12815.1.p1
contig_496	transdecoder	exon	707562	707752	.	-	.	ID=BSUD.12815.1.p1.exon4;Parent=BSUD.12815.1.p1
contig_496	transdecoder	CDS	707562	707752	.	-	1	ID=cds.BSUD.12815.1.p1;Parent=BSUD.12815.1.p1
contig_496	transdecoder	exon	706472	706692	.	-	.	ID=BSUD.12815.1.p1.exon5;Parent=BSUD.12815.1.p1
contig_496	transdecoder	CDS	706472	706692	.	-	2	ID=cds.BSUD.12815.1.p1;Parent=BSUD.12815.1.p1
contig_496	transdecoder	exon	704989	705179	.	-	.	ID=BSUD.12815.1.p1.exon6;Parent=BSUD.12815.1.p1
contig_496	transdecoder	CDS	704989	705179	.	-	0	ID=cds.BSUD.12815.1.p1;Parent=BSUD.12815.1.p1
contig_496	transdecoder	exon	704537	704647	.	-	.	ID=BSUD.12815.1.p1.exon7;Parent=BSUD.12815.1.p1
contig_496	transdecoder	CDS	704537	704647	.	-	1	ID=cds.BSUD.12815.1.p1;Parent=BSUD.12815.1.p1
contig_496	transdecoder	exon	703223	704200	.	-	.	ID=BSUD.12815.1.p1.exon8;Parent=BSUD.12815.1.p1
contig_496	transdecoder	CDS	703894	704200	.	-	1	ID=cds.BSUD.12815.1.p1;Parent=BSUD.12815.1.p1
contig_496	transdecoder	three_prime_UTR	703223	703893	.	-	.	ID=BSUD.12815.1.p1.utr3p1;Parent=BSUD.12815.1.p1
contig_496	transdecoder	gene	713646	717210	.	+	.	ID=BSUD.12816;Interpro=NA
contig_496	transdecoder	mRNA	713646	717210	.	+	.	ID=BSUD.12816.2.p1;Parent=BSUD.12816;Interpro=NA
contig_496	transdecoder	five_prime_UTR	713646	713928	.	+	.	ID=BSUD.12816.2.p1.utr5p1;Parent=BSUD.12816.2.p1
contig_496	transdecoder	exon	713646	713994	.	+	.	ID=BSUD.12816.2.p1.exon1;Parent=BSUD.12816.2.p1
contig_496	transdecoder	CDS	713929	713994	.	+	0	ID=cds.BSUD.12816.2.p1;Parent=BSUD.12816.2.p1
contig_496	transdecoder	exon	715067	715141	.	+	.	ID=BSUD.12816.2.p1.exon2;Parent=BSUD.12816.2.p1
contig_496	transdecoder	CDS	715067	715141	.	+	0	ID=cds.BSUD.12816.2.p1;Parent=BSUD.12816.2.p1
contig_496	transdecoder	exon	715857	717210	.	+	.	ID=BSUD.12816.2.p1.exon3;Parent=BSUD.12816.2.p1
contig_496	transdecoder	CDS	715857	715982	.	+	0	ID=cds.BSUD.12816.2.p1;Parent=BSUD.12816.2.p1
contig_496	transdecoder	three_prime_UTR	715983	717210	.	+	.	ID=BSUD.12816.2.p1.utr3p1;Parent=BSUD.12816.2.p1
contig_496	transdecoder	mRNA	713646	717210	.	+	.	ID=BSUD.12816.3.p1;Parent=BSUD.12816;Interpro=NA
contig_496	transdecoder	five_prime_UTR	713646	713790	.	+	.	ID=BSUD.12816.3.p1.utr5p1;Parent=BSUD.12816.3.p1
contig_496	transdecoder	five_prime_UTR	713910	713928	.	+	.	ID=BSUD.12816.3.p1.utr5p2;Parent=BSUD.12816.3.p1
contig_496	transdecoder	exon	713646	713790	.	+	.	ID=BSUD.12816.3.p1.exon1;Parent=BSUD.12816.3.p1
contig_496	transdecoder	exon	713910	713994	.	+	.	ID=BSUD.12816.3.p1.exon2;Parent=BSUD.12816.3.p1
contig_496	transdecoder	CDS	713929	713994	.	+	0	ID=cds.BSUD.12816.3.p1;Parent=BSUD.12816.3.p1
contig_496	transdecoder	exon	715067	715141	.	+	.	ID=BSUD.12816.3.p1.exon3;Parent=BSUD.12816.3.p1
contig_496	transdecoder	CDS	715067	715141	.	+	0	ID=cds.BSUD.12816.3.p1;Parent=BSUD.12816.3.p1
contig_496	transdecoder	exon	715857	717210	.	+	.	ID=BSUD.12816.3.p1.exon4;Parent=BSUD.12816.3.p1
contig_496	transdecoder	CDS	715857	715982	.	+	0	ID=cds.BSUD.12816.3.p1;Parent=BSUD.12816.3.p1
contig_496	transdecoder	three_prime_UTR	715983	717210	.	+	.	ID=BSUD.12816.3.p1.utr3p1;Parent=BSUD.12816.3.p1
contig_496	transdecoder	gene	720292	726003	.	+	.	ID=BSUD.12817;Interpro=NA
contig_496	transdecoder	mRNA	720292	726003	.	+	.	ID=BSUD.12817.1.p1;Parent=BSUD.12817;Interpro=NA
contig_496	transdecoder	five_prime_UTR	720292	720371	.	+	.	ID=BSUD.12817.1.p1.utr5p1;Parent=BSUD.12817.1.p1
contig_496	transdecoder	five_prime_UTR	721919	722079	.	+	.	ID=BSUD.12817.1.p1.utr5p2;Parent=BSUD.12817.1.p1
contig_496	transdecoder	five_prime_UTR	722759	723558	.	+	.	ID=BSUD.12817.1.p1.utr5p3;Parent=BSUD.12817.1.p1
contig_496	transdecoder	exon	720292	720371	.	+	.	ID=BSUD.12817.1.p1.exon1;Parent=BSUD.12817.1.p1
contig_496	transdecoder	exon	721919	722079	.	+	.	ID=BSUD.12817.1.p1.exon2;Parent=BSUD.12817.1.p1
contig_496	transdecoder	exon	722759	726003	.	+	.	ID=BSUD.12817.1.p1.exon3;Parent=BSUD.12817.1.p1
contig_496	transdecoder	CDS	723559	723765	.	+	0	ID=cds.BSUD.12817.1.p1;Parent=BSUD.12817.1.p1
contig_496	transdecoder	three_prime_UTR	723766	726003	.	+	.	ID=BSUD.12817.1.p1.utr3p1;Parent=BSUD.12817.1.p1
contig_496	transdecoder	gene	735794	736830	.	-	.	ID=BSUD.12818;Interpro=NA
contig_496	transdecoder	mRNA	735794	736830	.	-	.	ID=BSUD.12818.1.p1;Parent=BSUD.12818;Interpro=NA
contig_496	transdecoder	exon	735794	736830	.	-	.	ID=BSUD.12818.1.p1.exon1;Parent=BSUD.12818.1.p1
contig_496	transdecoder	CDS	736347	736829	.	-	0	ID=cds.BSUD.12818.1.p1;Parent=BSUD.12818.1.p1
contig_496	transdecoder	three_prime_UTR	735794	736346	.	-	.	ID=BSUD.12818.1.p1.utr3p1;Parent=BSUD.12818.1.p1
contig_496	StringTie	gene	737092	738027	1000	.	.	ID=BSUD.12819
contig_496	StringTie	transcript	737092	738027	1000	.	.	ID=BSUD.12819.1;Parent=BSUD.12819
contig_496	StringTie	exon	737092	738027	1000	.	.	ID=BSUD.12819.1.exon1;Parent=BSUD.12819.1
contig_496	transdecoder	gene	738860	741106	.	-	.	ID=BSUD.12820;Interpro=NA
contig_496	transdecoder	mRNA	738860	741106	.	-	.	ID=BSUD.12820.1.p1;Parent=BSUD.12820;Interpro=NA
contig_496	transdecoder	five_prime_UTR	740997	741106	.	-	.	ID=BSUD.12820.1.p1.utr5p1;Parent=BSUD.12820.1.p1
contig_496	transdecoder	exon	738860	741106	.	-	.	ID=BSUD.12820.1.p1.exon1;Parent=BSUD.12820.1.p1
contig_496	transdecoder	CDS	740802	740996	.	-	0	ID=cds.BSUD.12820.1.p1;Parent=BSUD.12820.1.p1
contig_496	transdecoder	three_prime_UTR	738860	740801	.	-	.	ID=BSUD.12820.1.p1.utr3p1;Parent=BSUD.12820.1.p1
contig_496	transdecoder	gene	806528	812320	.	+	.	ID=BSUD.12812;Interpro=IPR001519 (Ferritin)---IPR008331 (Ferritin/DPS protein domain)---IPR009040 (Ferritin-like diiron domain)---IPR009078 (Ferritin-like superfamily)---IPR012347 (Ferritin-like)---IPR014034 (Ferritin, conserved site)
contig_496	transdecoder	mRNA	806528	812320	.	+	.	ID=BSUD.12812.1.p1;Parent=BSUD.12812;Interpro=IPR001519 (Ferritin)---IPR008331 (Ferritin/DPS protein domain)---IPR009040 (Ferritin-like diiron domain)---IPR009078 (Ferritin-like superfamily)---IPR012347 (Ferritin-like)---IPR014034 (Ferritin, conserved site)
contig_496	transdecoder	five_prime_UTR	806528	806654	.	+	.	ID=BSUD.12812.1.p1.utr5p1;Parent=BSUD.12812.1.p1
contig_496	transdecoder	exon	806528	806759	.	+	.	ID=BSUD.12812.1.p1.exon1;Parent=BSUD.12812.1.p1
contig_496	transdecoder	CDS	806655	806759	.	+	0	ID=cds.BSUD.12812.1.p1;Parent=BSUD.12812.1.p1
contig_496	transdecoder	exon	808980	809126	.	+	.	ID=BSUD.12812.1.p1.exon2;Parent=BSUD.12812.1.p1
contig_496	transdecoder	CDS	808980	809126	.	+	0	ID=cds.BSUD.12812.1.p1;Parent=BSUD.12812.1.p1
contig_496	transdecoder	exon	810873	810998	.	+	.	ID=BSUD.12812.1.p1.exon3;Parent=BSUD.12812.1.p1
contig_496	transdecoder	CDS	810873	810998	.	+	0	ID=cds.BSUD.12812.1.p1;Parent=BSUD.12812.1.p1
contig_496	transdecoder	exon	812005	812320	.	+	.	ID=BSUD.12812.1.p1.exon4;Parent=BSUD.12812.1.p1
contig_496	transdecoder	CDS	812005	812148	.	+	0	ID=cds.BSUD.12812.1.p1;Parent=BSUD.12812.1.p1
contig_496	transdecoder	three_prime_UTR	812149	812320	.	+	.	ID=BSUD.12812.1.p1.utr3p1;Parent=BSUD.12812.1.p1
contig_496	tRNAscan-SE	pseudogene_tRNA	845609	845681	27.8	+	.	ID=contig_496.trna5;Name=contig_496.tRNA5-ArgTCT;isotype=Arg;anticodon=TCT;gene_biotype=pseudogene
contig_496	tRNAscan-SE	exon	845609	845681	.	+	.	ID=contig_496.trna5.exon1;Parent=contig_496.trna5
contig_496	StringTie	gene	908275	909141	1000	.	.	ID=BSUD.12821
contig_496	StringTie	transcript	908275	909141	1000	.	.	ID=BSUD.12821.1;Parent=BSUD.12821
contig_496	StringTie	exon	908275	909141	1000	.	.	ID=BSUD.12821.1.exon1;Parent=BSUD.12821.1
contig_496	transdecoder	gene	930328	939853	.	+	.	ID=BSUD.12822;Interpro=IPR002181 (Fibrinogen, alpha/beta/gamma chain, C-terminal globular domain)---IPR014716 (Fibrinogen, alpha/beta/gamma chain, C-terminal globular, subdomain 1)---IPR020837 (Fibrinogen, conserved site)---IPR036056 (Fibrinogen-like, C-terminal)
contig_496	transdecoder	mRNA	930328	939853	.	+	.	ID=BSUD.12822.1.p1;Parent=BSUD.12822;Interpro=IPR002181 (Fibrinogen, alpha/beta/gamma chain, C-terminal globular domain)---IPR014716 (Fibrinogen, alpha/beta/gamma chain, C-terminal globular, subdomain 1)---IPR020837 (Fibrinogen, conserved site)---IPR036056 (Fibrinogen-like, C-terminal)
contig_496	transdecoder	five_prime_UTR	930328	930397	.	+	.	ID=BSUD.12822.1.p1.utr5p1;Parent=BSUD.12822.1.p1
contig_496	transdecoder	five_prime_UTR	933919	933976	.	+	.	ID=BSUD.12822.1.p1.utr5p2;Parent=BSUD.12822.1.p1
contig_496	transdecoder	five_prime_UTR	935159	936108	.	+	.	ID=BSUD.12822.1.p1.utr5p3;Parent=BSUD.12822.1.p1
contig_496	transdecoder	five_prime_UTR	936943	937353	.	+	.	ID=BSUD.12822.1.p1.utr5p4;Parent=BSUD.12822.1.p1
contig_496	transdecoder	five_prime_UTR	938721	938800	.	+	.	ID=BSUD.12822.1.p1.utr5p5;Parent=BSUD.12822.1.p1
contig_496	transdecoder	exon	930328	930397	.	+	.	ID=BSUD.12822.1.p1.exon1;Parent=BSUD.12822.1.p1
contig_496	transdecoder	exon	933919	933976	.	+	.	ID=BSUD.12822.1.p1.exon2;Parent=BSUD.12822.1.p1
contig_496	transdecoder	exon	935159	936108	.	+	.	ID=BSUD.12822.1.p1.exon3;Parent=BSUD.12822.1.p1
contig_496	transdecoder	exon	936943	937353	.	+	.	ID=BSUD.12822.1.p1.exon4;Parent=BSUD.12822.1.p1
contig_496	transdecoder	exon	938721	939853	.	+	.	ID=BSUD.12822.1.p1.exon5;Parent=BSUD.12822.1.p1
contig_496	transdecoder	CDS	938801	939361	.	+	0	ID=cds.BSUD.12822.1.p1;Parent=BSUD.12822.1.p1
contig_496	transdecoder	three_prime_UTR	939362	939853	.	+	.	ID=BSUD.12822.1.p1.utr3p1;Parent=BSUD.12822.1.p1
contig_496	transdecoder	mRNA	930328	939623	.	+	.	ID=BSUD.12822.2.p2;Parent=BSUD.12822;Interpro=IPR002181 (Fibrinogen, alpha/beta/gamma chain, C-terminal globular domain)---IPR014716 (Fibrinogen, alpha/beta/gamma chain, C-terminal globular, subdomain 1)---IPR020837 (Fibrinogen, conserved site)---IPR036056 (Fibrinogen-like, C-terminal)
contig_496	transdecoder	five_prime_UTR	930328	930397	.	+	.	ID=BSUD.12822.2.p2.utr5p1;Parent=BSUD.12822.2.p2
contig_496	transdecoder	five_prime_UTR	935159	936108	.	+	.	ID=BSUD.12822.2.p2.utr5p2;Parent=BSUD.12822.2.p2
contig_496	transdecoder	five_prime_UTR	936943	938800	.	+	.	ID=BSUD.12822.2.p2.utr5p3;Parent=BSUD.12822.2.p2
contig_496	transdecoder	exon	930328	930397	.	+	.	ID=BSUD.12822.2.p2.exon1;Parent=BSUD.12822.2.p2
contig_496	transdecoder	exon	935159	936108	.	+	.	ID=BSUD.12822.2.p2.exon2;Parent=BSUD.12822.2.p2
contig_496	transdecoder	exon	936943	939623	.	+	.	ID=BSUD.12822.2.p2.exon3;Parent=BSUD.12822.2.p2
contig_496	transdecoder	CDS	938801	939361	.	+	0	ID=cds.BSUD.12822.2.p2;Parent=BSUD.12822.2.p2
contig_496	transdecoder	three_prime_UTR	939362	939623	.	+	.	ID=BSUD.12822.2.p2.utr3p1;Parent=BSUD.12822.2.p2
contig_496	transdecoder	gene	960425	968219	.	+	.	ID=BSUD.12823;Interpro=IPR001007 (VWFC domain)
contig_496	transdecoder	mRNA	960425	968219	.	+	.	ID=BSUD.12823.1.p1;Parent=BSUD.12823;Interpro=IPR001007 (VWFC domain)
contig_496	transdecoder	exon	960425	960515	.	+	.	ID=BSUD.12823.1.p1.exon1;Parent=BSUD.12823.1.p1
contig_496	transdecoder	CDS	960426	960515	.	+	0	ID=cds.BSUD.12823.1.p1;Parent=BSUD.12823.1.p1
contig_496	transdecoder	exon	961288	961387	.	+	.	ID=BSUD.12823.1.p1.exon2;Parent=BSUD.12823.1.p1
contig_496	transdecoder	CDS	961288	961387	.	+	0	ID=cds.BSUD.12823.1.p1;Parent=BSUD.12823.1.p1
contig_496	transdecoder	exon	962052	962125	.	+	.	ID=BSUD.12823.1.p1.exon3;Parent=BSUD.12823.1.p1
contig_496	transdecoder	CDS	962052	962125	.	+	2	ID=cds.BSUD.12823.1.p1;Parent=BSUD.12823.1.p1
contig_496	transdecoder	exon	964212	964359	.	+	.	ID=BSUD.12823.1.p1.exon4;Parent=BSUD.12823.1.p1
contig_496	transdecoder	CDS	964212	964259	.	+	0	ID=cds.BSUD.12823.1.p1;Parent=BSUD.12823.1.p1
contig_496	transdecoder	exon	965724	965801	.	+	.	ID=BSUD.12823.1.p1.exon5;Parent=BSUD.12823.1.p1
contig_496	transdecoder	exon	966378	968219	.	+	.	ID=BSUD.12823.1.p1.exon6;Parent=BSUD.12823.1.p1
contig_496	transdecoder	three_prime_UTR	964260	964359	.	+	.	ID=BSUD.12823.1.p1.utr3p1;Parent=BSUD.12823.1.p1
contig_496	transdecoder	three_prime_UTR	965724	965801	.	+	.	ID=BSUD.12823.1.p1.utr3p2;Parent=BSUD.12823.1.p1
contig_496	transdecoder	three_prime_UTR	966378	968219	.	+	.	ID=BSUD.12823.1.p1.utr3p3;Parent=BSUD.12823.1.p1
contig_496	transdecoder	gene	980772	991680	.	+	.	ID=BSUD.12824;Interpro=NA
contig_496	transdecoder	mRNA	980772	991680	.	+	.	ID=BSUD.12824.1.p1;Parent=BSUD.12824;Interpro=NA
contig_496	transdecoder	exon	980772	980995	.	+	.	ID=BSUD.12824.1.p1.exon1;Parent=BSUD.12824.1.p1
contig_496	transdecoder	CDS	980772	980995	.	+	0	ID=cds.BSUD.12824.1.p1;Parent=BSUD.12824.1.p1
contig_496	transdecoder	exon	988552	988849	.	+	.	ID=BSUD.12824.1.p1.exon2;Parent=BSUD.12824.1.p1
contig_496	transdecoder	CDS	988552	988555	.	+	1	ID=cds.BSUD.12824.1.p1;Parent=BSUD.12824.1.p1
contig_496	transdecoder	exon	991531	991680	.	+	.	ID=BSUD.12824.1.p1.exon3;Parent=BSUD.12824.1.p1
contig_496	transdecoder	three_prime_UTR	988556	988849	.	+	.	ID=BSUD.12824.1.p1.utr3p1;Parent=BSUD.12824.1.p1
contig_496	transdecoder	three_prime_UTR	991531	991680	.	+	.	ID=BSUD.12824.1.p1.utr3p2;Parent=BSUD.12824.1.p1
contig_496	transdecoder	gene	1041218	1051084	.	-	.	ID=BSUD.12825;Interpro=IPR002181 (Fibrinogen, alpha/beta/gamma chain, C-terminal globular domain)---IPR014716 (Fibrinogen, alpha/beta/gamma chain, C-terminal globular, subdomain 1)---IPR020837 (Fibrinogen, conserved site)---IPR036056 (Fibrinogen-like, C-terminal)
contig_496	transdecoder	mRNA	1041218	1051084	.	-	.	ID=BSUD.12825.1.p1;Parent=BSUD.12825;Interpro=IPR002181 (Fibrinogen, alpha/beta/gamma chain, C-terminal globular domain)---IPR014716 (Fibrinogen, alpha/beta/gamma chain, C-terminal globular, subdomain 1)---IPR020837 (Fibrinogen, conserved site)---IPR036056 (Fibrinogen-like, C-terminal)
contig_496	transdecoder	five_prime_UTR	1051015	1051084	.	-	.	ID=BSUD.12825.1.p1.utr5p1;Parent=BSUD.12825.1.p1
contig_496	transdecoder	five_prime_UTR	1049006	1049100	.	-	.	ID=BSUD.12825.1.p1.utr5p2;Parent=BSUD.12825.1.p1
contig_496	transdecoder	exon	1051015	1051084	.	-	.	ID=BSUD.12825.1.p1.exon1;Parent=BSUD.12825.1.p1
contig_496	transdecoder	exon	1048633	1049100	.	-	.	ID=BSUD.12825.1.p1.exon2;Parent=BSUD.12825.1.p1
contig_496	transdecoder	CDS	1048633	1049005	.	-	0	ID=cds.BSUD.12825.1.p1;Parent=BSUD.12825.1.p1
contig_496	transdecoder	exon	1047671	1047750	.	-	.	ID=BSUD.12825.1.p1.exon3;Parent=BSUD.12825.1.p1
contig_496	transdecoder	CDS	1047671	1047750	.	-	2	ID=cds.BSUD.12825.1.p1;Parent=BSUD.12825.1.p1
contig_496	transdecoder	exon	1046006	1046051	.	-	.	ID=BSUD.12825.1.p1.exon4;Parent=BSUD.12825.1.p1
contig_496	transdecoder	CDS	1046006	1046051	.	-	0	ID=cds.BSUD.12825.1.p1;Parent=BSUD.12825.1.p1
contig_496	transdecoder	exon	1044010	1045059	.	-	.	ID=BSUD.12825.1.p1.exon5;Parent=BSUD.12825.1.p1
contig_496	transdecoder	CDS	1044010	1045059	.	-	2	ID=cds.BSUD.12825.1.p1;Parent=BSUD.12825.1.p1
contig_496	transdecoder	exon	1041218	1042598	.	-	.	ID=BSUD.12825.1.p1.exon6;Parent=BSUD.12825.1.p1
contig_496	transdecoder	CDS	1041958	1042598	.	-	2	ID=cds.BSUD.12825.1.p1;Parent=BSUD.12825.1.p1
contig_496	transdecoder	three_prime_UTR	1041218	1041957	.	-	.	ID=BSUD.12825.1.p1.utr3p1;Parent=BSUD.12825.1.p1
contig_496	transdecoder	gene	1120402	1131705	.	+	.	ID=BSUD.12826;Interpro=IPR013783 (Immunoglobulin-like fold)
contig_496	transdecoder	mRNA	1120402	1131705	.	+	.	ID=BSUD.12826.1.p1;Parent=BSUD.12826;Interpro=IPR013783 (Immunoglobulin-like fold)
contig_496	transdecoder	exon	1120402	1120471	.	+	.	ID=BSUD.12826.1.p1.exon1;Parent=BSUD.12826.1.p1
contig_496	transdecoder	CDS	1120402	1120471	.	+	0	ID=cds.BSUD.12826.1.p1;Parent=BSUD.12826.1.p1
contig_496	transdecoder	exon	1127647	1128111	.	+	.	ID=BSUD.12826.1.p1.exon2;Parent=BSUD.12826.1.p1
contig_496	transdecoder	CDS	1127647	1128111	.	+	2	ID=cds.BSUD.12826.1.p1;Parent=BSUD.12826.1.p1
contig_496	transdecoder	exon	1128359	1128438	.	+	.	ID=BSUD.12826.1.p1.exon3;Parent=BSUD.12826.1.p1
contig_496	transdecoder	CDS	1128359	1128438	.	+	2	ID=cds.BSUD.12826.1.p1;Parent=BSUD.12826.1.p1
contig_496	transdecoder	exon	1129275	1129332	.	+	.	ID=BSUD.12826.1.p1.exon4;Parent=BSUD.12826.1.p1
contig_496	transdecoder	CDS	1129275	1129332	.	+	0	ID=cds.BSUD.12826.1.p1;Parent=BSUD.12826.1.p1
contig_496	transdecoder	exon	1130590	1131705	.	+	.	ID=BSUD.12826.1.p1.exon5;Parent=BSUD.12826.1.p1
contig_496	transdecoder	CDS	1130590	1130990	.	+	2	ID=cds.BSUD.12826.1.p1;Parent=BSUD.12826.1.p1
contig_496	transdecoder	three_prime_UTR	1130991	1131705	.	+	.	ID=BSUD.12826.1.p1.utr3p1;Parent=BSUD.12826.1.p1
contig_497	transdecoder	gene	7636	33899	.	+	.	ID=BSUD.12847;Interpro=IPR001781 (Zinc finger, LIM-type)
contig_497	transdecoder	mRNA	7636	33899	.	+	.	ID=BSUD.12847.1.p1;Parent=BSUD.12847;Interpro=IPR001781 (Zinc finger, LIM-type)
contig_497	transdecoder	five_prime_UTR	7636	7863	.	+	.	ID=BSUD.12847.1.p1.utr5p1;Parent=BSUD.12847.1.p1
contig_497	transdecoder	five_prime_UTR	21945	22063	.	+	.	ID=BSUD.12847.1.p1.utr5p2;Parent=BSUD.12847.1.p1
contig_497	transdecoder	exon	7636	7863	.	+	.	ID=BSUD.12847.1.p1.exon1;Parent=BSUD.12847.1.p1
contig_497	transdecoder	exon	21945	22861	.	+	.	ID=BSUD.12847.1.p1.exon2;Parent=BSUD.12847.1.p1
contig_497	transdecoder	CDS	22064	22861	.	+	0	ID=cds.BSUD.12847.1.p1;Parent=BSUD.12847.1.p1
contig_497	transdecoder	exon	25910	26200	.	+	.	ID=BSUD.12847.1.p1.exon3;Parent=BSUD.12847.1.p1
contig_497	transdecoder	CDS	25910	26200	.	+	0	ID=cds.BSUD.12847.1.p1;Parent=BSUD.12847.1.p1
contig_497	transdecoder	exon	32470	33899	.	+	.	ID=BSUD.12847.1.p1.exon4;Parent=BSUD.12847.1.p1
contig_497	transdecoder	CDS	32470	33642	.	+	0	ID=cds.BSUD.12847.1.p1;Parent=BSUD.12847.1.p1
contig_497	transdecoder	three_prime_UTR	33643	33899	.	+	.	ID=BSUD.12847.1.p1.utr3p1;Parent=BSUD.12847.1.p1
contig_497	transdecoder	gene	41429	68553	.	-	.	ID=BSUD.12848;Interpro=IPR002126 (Cadherin-like)---IPR015919 (Cadherin-like superfamily)---IPR020894 (Cadherin conserved site)
contig_497	transdecoder	mRNA	41429	68553	.	-	.	ID=BSUD.12848.1.p1;Parent=BSUD.12848;Interpro=IPR002126 (Cadherin-like)---IPR015919 (Cadherin-like superfamily)---IPR020894 (Cadherin conserved site)
contig_497	transdecoder	five_prime_UTR	68364	68553	.	-	.	ID=BSUD.12848.1.p1.utr5p1;Parent=BSUD.12848.1.p1
contig_497	transdecoder	five_prime_UTR	66102	66210	.	-	.	ID=BSUD.12848.1.p1.utr5p2;Parent=BSUD.12848.1.p1
contig_497	transdecoder	exon	68364	68553	.	-	.	ID=BSUD.12848.1.p1.exon1;Parent=BSUD.12848.1.p1
contig_497	transdecoder	exon	66069	66210	.	-	.	ID=BSUD.12848.1.p1.exon2;Parent=BSUD.12848.1.p1
contig_497	transdecoder	CDS	66069	66101	.	-	0	ID=cds.BSUD.12848.1.p1;Parent=BSUD.12848.1.p1
contig_497	transdecoder	exon	64972	65338	.	-	.	ID=BSUD.12848.1.p1.exon3;Parent=BSUD.12848.1.p1
contig_497	transdecoder	CDS	64972	65338	.	-	0	ID=cds.BSUD.12848.1.p1;Parent=BSUD.12848.1.p1
contig_497	transdecoder	exon	63614	63773	.	-	.	ID=BSUD.12848.1.p1.exon4;Parent=BSUD.12848.1.p1
contig_497	transdecoder	CDS	63614	63773	.	-	2	ID=cds.BSUD.12848.1.p1;Parent=BSUD.12848.1.p1
contig_497	transdecoder	exon	61615	61812	.	-	.	ID=BSUD.12848.1.p1.exon5;Parent=BSUD.12848.1.p1
contig_497	transdecoder	CDS	61615	61812	.	-	1	ID=cds.BSUD.12848.1.p1;Parent=BSUD.12848.1.p1
contig_497	transdecoder	exon	58921	59031	.	-	.	ID=BSUD.12848.1.p1.exon6;Parent=BSUD.12848.1.p1
contig_497	transdecoder	CDS	58921	59031	.	-	1	ID=cds.BSUD.12848.1.p1;Parent=BSUD.12848.1.p1
contig_497	transdecoder	exon	58696	58795	.	-	.	ID=BSUD.12848.1.p1.exon7;Parent=BSUD.12848.1.p1
contig_497	transdecoder	CDS	58696	58795	.	-	1	ID=cds.BSUD.12848.1.p1;Parent=BSUD.12848.1.p1
contig_497	transdecoder	exon	57546	57760	.	-	.	ID=BSUD.12848.1.p1.exon8;Parent=BSUD.12848.1.p1
contig_497	transdecoder	CDS	57546	57760	.	-	0	ID=cds.BSUD.12848.1.p1;Parent=BSUD.12848.1.p1
contig_497	transdecoder	exon	56867	56889	.	-	.	ID=BSUD.12848.1.p1.exon9;Parent=BSUD.12848.1.p1
contig_497	transdecoder	CDS	56867	56889	.	-	1	ID=cds.BSUD.12848.1.p1;Parent=BSUD.12848.1.p1
contig_497	transdecoder	exon	56032	56190	.	-	.	ID=BSUD.12848.1.p1.exon10;Parent=BSUD.12848.1.p1
contig_497	transdecoder	CDS	56032	56190	.	-	2	ID=cds.BSUD.12848.1.p1;Parent=BSUD.12848.1.p1
contig_497	transdecoder	exon	41429	42981	.	-	.	ID=BSUD.12848.1.p1.exon11;Parent=BSUD.12848.1.p1
contig_497	transdecoder	CDS	42494	42981	.	-	2	ID=cds.BSUD.12848.1.p1;Parent=BSUD.12848.1.p1
contig_497	transdecoder	three_prime_UTR	41429	42493	.	-	.	ID=BSUD.12848.1.p1.utr3p1;Parent=BSUD.12848.1.p1
contig_497	transdecoder	gene	106223	111925	.	-	.	ID=BSUD.12849;Interpro=NA
contig_497	transdecoder	mRNA	106223	111925	.	-	.	ID=BSUD.12849.1.p1;Parent=BSUD.12849;Interpro=NA
contig_497	transdecoder	five_prime_UTR	111669	111925	.	-	.	ID=BSUD.12849.1.p1.utr5p1;Parent=BSUD.12849.1.p1
contig_497	transdecoder	exon	111599	111925	.	-	.	ID=BSUD.12849.1.p1.exon1;Parent=BSUD.12849.1.p1
contig_497	transdecoder	CDS	111599	111668	.	-	0	ID=cds.BSUD.12849.1.p1;Parent=BSUD.12849.1.p1
contig_497	transdecoder	exon	109610	109766	.	-	.	ID=BSUD.12849.1.p1.exon2;Parent=BSUD.12849.1.p1
contig_497	transdecoder	CDS	109610	109766	.	-	2	ID=cds.BSUD.12849.1.p1;Parent=BSUD.12849.1.p1
contig_497	transdecoder	exon	106223	108280	.	-	.	ID=BSUD.12849.1.p1.exon3;Parent=BSUD.12849.1.p1
contig_497	transdecoder	CDS	108106	108280	.	-	1	ID=cds.BSUD.12849.1.p1;Parent=BSUD.12849.1.p1
contig_497	transdecoder	three_prime_UTR	106223	108105	.	-	.	ID=BSUD.12849.1.p1.utr3p1;Parent=BSUD.12849.1.p1
contig_497	tRNAscan-SE	pseudogene_tRNA	142397	142466	23.9	+	.	ID=contig_497.trna1;Name=contig_497.tRNA1-GlyTCC;isotype=Gly;anticodon=TCC;gene_biotype=pseudogene
contig_497	tRNAscan-SE	exon	142397	142466	.	+	.	ID=contig_497.trna1.exon1;Parent=contig_497.trna1
contig_497	transdecoder	gene	158501	160296	.	-	.	ID=BSUD.12850;Interpro=IPR001878 (Zinc finger, CCHC-type)---IPR036875 (Zinc finger, CCHC-type superfamily)---IPR038269 (SCAN domain superfamily)
contig_497	transdecoder	mRNA	158501	160296	.	-	.	ID=BSUD.12850.1.p1;Parent=BSUD.12850;Interpro=IPR001878 (Zinc finger, CCHC-type)---IPR036875 (Zinc finger, CCHC-type superfamily)---IPR038269 (SCAN domain superfamily)
contig_497	transdecoder	five_prime_UTR	159763	160296	.	-	.	ID=BSUD.12850.1.p1.utr5p1;Parent=BSUD.12850.1.p1
contig_497	transdecoder	exon	158501	160296	.	-	.	ID=BSUD.12850.1.p1.exon1;Parent=BSUD.12850.1.p1
contig_497	transdecoder	CDS	158503	159762	.	-	0	ID=cds.BSUD.12850.1.p1;Parent=BSUD.12850.1.p1
contig_497	tRNAscan-SE	pseudogene_tRNA	183566	183635	32.4	+	.	ID=contig_497.trna2;Name=contig_497.tRNA2-ArgTCG;isotype=Arg;anticodon=TCG;gene_biotype=pseudogene
contig_497	tRNAscan-SE	exon	183566	183635	.	+	.	ID=contig_497.trna2.exon1;Parent=contig_497.trna2
contig_497	tRNAscan-SE	pseudogene_tRNA	209945	210016	35.3	+	.	ID=contig_497.trna3;Name=contig_497.tRNA3-GlyTCC;isotype=Gly;anticodon=TCC;gene_biotype=pseudogene
contig_497	tRNAscan-SE	exon	209945	210016	.	+	.	ID=contig_497.trna3.exon1;Parent=contig_497.trna3
contig_497	tRNAscan-SE	pseudogene_tRNA	233845	233914	27.5	+	.	ID=contig_497.trna4;Name=contig_497.tRNA4-GlyTCC;isotype=Gly;anticodon=TCC;gene_biotype=pseudogene
contig_497	tRNAscan-SE	exon	233845	233914	.	+	.	ID=contig_497.trna4.exon1;Parent=contig_497.trna4
contig_497	tRNAscan-SE	pseudogene_tRNA	279668	279733	31.7	+	.	ID=contig_497.trna5;Name=contig_497.tRNA5-GlyTCC;isotype=Gly;anticodon=TCC;gene_biotype=pseudogene
contig_497	tRNAscan-SE	exon	279668	279733	.	+	.	ID=contig_497.trna5.exon1;Parent=contig_497.trna5
contig_497	transdecoder	gene	284699	302387	.	+	.	ID=BSUD.12851;Interpro=IPR010102 (Succinate semialdehyde dehydrogenase)---IPR015590 (Aldehyde dehydrogenase domain)---IPR016160 (Aldehyde dehydrogenase, cysteine active site)---IPR016161 (Aldehyde/histidinol dehydrogenase)---IPR016162 (Aldehyde dehydrogenase, N-terminal)---IPR016163 (Aldehyde dehydrogenase, C-terminal)---IPR029510 (Aldehyde dehydrogenase, glutamic acid active site)
contig_497	transdecoder	mRNA	284699	302387	.	+	.	ID=BSUD.12851.1.p1;Parent=BSUD.12851;Interpro=IPR010102 (Succinate semialdehyde dehydrogenase)---IPR015590 (Aldehyde dehydrogenase domain)---IPR016160 (Aldehyde dehydrogenase, cysteine active site)---IPR016161 (Aldehyde/histidinol dehydrogenase)---IPR016162 (Aldehyde dehydrogenase, N-terminal)---IPR016163 (Aldehyde dehydrogenase, C-terminal)---IPR029510 (Aldehyde dehydrogenase, glutamic acid active site)
contig_497	transdecoder	five_prime_UTR	284699	284783	.	+	.	ID=BSUD.12851.1.p1.utr5p1;Parent=BSUD.12851.1.p1
contig_497	transdecoder	exon	284699	284831	.	+	.	ID=BSUD.12851.1.p1.exon1;Parent=BSUD.12851.1.p1
contig_497	transdecoder	CDS	284784	284831	.	+	0	ID=cds.BSUD.12851.1.p1;Parent=BSUD.12851.1.p1
contig_497	transdecoder	exon	287558	287687	.	+	.	ID=BSUD.12851.1.p1.exon2;Parent=BSUD.12851.1.p1
contig_497	transdecoder	CDS	287558	287687	.	+	0	ID=cds.BSUD.12851.1.p1;Parent=BSUD.12851.1.p1
contig_497	transdecoder	exon	288431	288552	.	+	.	ID=BSUD.12851.1.p1.exon3;Parent=BSUD.12851.1.p1
contig_497	transdecoder	CDS	288431	288552	.	+	2	ID=cds.BSUD.12851.1.p1;Parent=BSUD.12851.1.p1
contig_497	transdecoder	exon	289221	289304	.	+	.	ID=BSUD.12851.1.p1.exon4;Parent=BSUD.12851.1.p1
contig_497	transdecoder	CDS	289221	289304	.	+	0	ID=cds.BSUD.12851.1.p1;Parent=BSUD.12851.1.p1
contig_497	transdecoder	exon	289409	289579	.	+	.	ID=BSUD.12851.1.p1.exon5;Parent=BSUD.12851.1.p1
contig_497	transdecoder	CDS	289409	289579	.	+	0	ID=cds.BSUD.12851.1.p1;Parent=BSUD.12851.1.p1
contig_497	transdecoder	exon	289948	290064	.	+	.	ID=BSUD.12851.1.p1.exon6;Parent=BSUD.12851.1.p1
contig_497	transdecoder	CDS	289948	290064	.	+	0	ID=cds.BSUD.12851.1.p1;Parent=BSUD.12851.1.p1
contig_497	transdecoder	exon	290321	290464	.	+	.	ID=BSUD.12851.1.p1.exon7;Parent=BSUD.12851.1.p1
contig_497	transdecoder	CDS	290321	290464	.	+	0	ID=cds.BSUD.12851.1.p1;Parent=BSUD.12851.1.p1
contig_497	transdecoder	exon	294358	294501	.	+	.	ID=BSUD.12851.1.p1.exon8;Parent=BSUD.12851.1.p1
contig_497	transdecoder	CDS	294358	294501	.	+	0	ID=cds.BSUD.12851.1.p1;Parent=BSUD.12851.1.p1
contig_497	transdecoder	exon	296663	296821	.	+	.	ID=BSUD.12851.1.p1.exon9;Parent=BSUD.12851.1.p1
contig_497	transdecoder	CDS	296663	296821	.	+	0	ID=cds.BSUD.12851.1.p1;Parent=BSUD.12851.1.p1
contig_497	transdecoder	exon	298787	298956	.	+	.	ID=BSUD.12851.1.p1.exon10;Parent=BSUD.12851.1.p1
contig_497	transdecoder	CDS	298787	298956	.	+	0	ID=cds.BSUD.12851.1.p1;Parent=BSUD.12851.1.p1
contig_497	transdecoder	exon	299323	299381	.	+	.	ID=BSUD.12851.1.p1.exon11;Parent=BSUD.12851.1.p1
contig_497	transdecoder	CDS	299323	299381	.	+	1	ID=cds.BSUD.12851.1.p1;Parent=BSUD.12851.1.p1
contig_497	transdecoder	exon	299788	302387	.	+	.	ID=BSUD.12851.1.p1.exon12;Parent=BSUD.12851.1.p1
contig_497	transdecoder	CDS	299788	299999	.	+	2	ID=cds.BSUD.12851.1.p1;Parent=BSUD.12851.1.p1
contig_497	transdecoder	three_prime_UTR	300000	302387	.	+	.	ID=BSUD.12851.1.p1.utr3p1;Parent=BSUD.12851.1.p1
contig_497	transdecoder	gene	308765	313121	.	-	.	ID=BSUD.12852;Interpro=IPR000477 (Reverse transcriptase domain)---IPR001584 (Integrase, catalytic core)---IPR001878 (Zinc finger, CCHC-type)---IPR012337 (Ribonuclease H-like superfamily)---IPR036397 (Ribonuclease H superfamily)---IPR036875 (Zinc finger, CCHC-type superfamily)---IPR038269 (SCAN domain superfamily)---IPR041588 (Integrase zinc-binding domain)---IPR043128 (Reverse transcriptase/Diguanylate cyclase domain)---IPR043502 (DNA/RNA polymerase superfamily)
contig_497	transdecoder	mRNA	308765	313121	.	-	.	ID=BSUD.12852.1.p1;Parent=BSUD.12852;Interpro=IPR000477 (Reverse transcriptase domain)---IPR001584 (Integrase, catalytic core)---IPR001878 (Zinc finger, CCHC-type)---IPR012337 (Ribonuclease H-like superfamily)---IPR036397 (Ribonuclease H superfamily)---IPR036875 (Zinc finger, CCHC-type superfamily)---IPR038269 (SCAN domain superfamily)---IPR041588 (Integrase zinc-binding domain)---IPR043128 (Reverse transcriptase/Diguanylate cyclase domain)---IPR043502 (DNA/RNA polymerase superfamily)
contig_497	transdecoder	five_prime_UTR	312408	313121	.	-	.	ID=BSUD.12852.1.p1.utr5p1;Parent=BSUD.12852.1.p1
contig_497	transdecoder	exon	308765	313121	.	-	.	ID=BSUD.12852.1.p1.exon1;Parent=BSUD.12852.1.p1
contig_497	transdecoder	CDS	308766	312407	.	-	0	ID=cds.BSUD.12852.1.p1;Parent=BSUD.12852.1.p1
contig_497	transdecoder	gene	329077	378015	.	+	.	ID=BSUD.12856;Interpro=IPR011992 (EF-hand domain pair)
contig_497	transdecoder	mRNA	329077	377682	.	+	.	ID=BSUD.12856.1.p1;Parent=BSUD.12856;Interpro=IPR011992 (EF-hand domain pair)
contig_497	transdecoder	five_prime_UTR	329077	329258	.	+	.	ID=BSUD.12856.1.p1.utr5p1;Parent=BSUD.12856.1.p1
contig_497	transdecoder	five_prime_UTR	340797	341033	.	+	.	ID=BSUD.12856.1.p1.utr5p2;Parent=BSUD.12856.1.p1
contig_497	transdecoder	exon	329077	329258	.	+	.	ID=BSUD.12856.1.p1.exon1;Parent=BSUD.12856.1.p1
contig_497	transdecoder	exon	340797	341175	.	+	.	ID=BSUD.12856.1.p1.exon2;Parent=BSUD.12856.1.p1
contig_497	transdecoder	CDS	341034	341175	.	+	0	ID=cds.BSUD.12856.1.p1;Parent=BSUD.12856.1.p1
contig_497	transdecoder	exon	349598	349698	.	+	.	ID=BSUD.12856.1.p1.exon3;Parent=BSUD.12856.1.p1
contig_497	transdecoder	CDS	349598	349698	.	+	2	ID=cds.BSUD.12856.1.p1;Parent=BSUD.12856.1.p1
contig_497	transdecoder	exon	351242	351373	.	+	.	ID=BSUD.12856.1.p1.exon4;Parent=BSUD.12856.1.p1
contig_497	transdecoder	CDS	351242	351373	.	+	0	ID=cds.BSUD.12856.1.p1;Parent=BSUD.12856.1.p1
contig_497	transdecoder	exon	351890	351949	.	+	.	ID=BSUD.12856.1.p1.exon5;Parent=BSUD.12856.1.p1
contig_497	transdecoder	CDS	351890	351949	.	+	0	ID=cds.BSUD.12856.1.p1;Parent=BSUD.12856.1.p1
contig_497	transdecoder	exon	353329	353409	.	+	.	ID=BSUD.12856.1.p1.exon6;Parent=BSUD.12856.1.p1
contig_497	transdecoder	CDS	353329	353409	.	+	0	ID=cds.BSUD.12856.1.p1;Parent=BSUD.12856.1.p1
contig_497	transdecoder	exon	354027	354078	.	+	.	ID=BSUD.12856.1.p1.exon7;Parent=BSUD.12856.1.p1
contig_497	transdecoder	CDS	354027	354078	.	+	0	ID=cds.BSUD.12856.1.p1;Parent=BSUD.12856.1.p1
contig_497	transdecoder	exon	354244	354357	.	+	.	ID=BSUD.12856.1.p1.exon8;Parent=BSUD.12856.1.p1
contig_497	transdecoder	CDS	354244	354357	.	+	2	ID=cds.BSUD.12856.1.p1;Parent=BSUD.12856.1.p1
contig_497	transdecoder	exon	355206	355387	.	+	.	ID=BSUD.12856.1.p1.exon9;Parent=BSUD.12856.1.p1
contig_497	transdecoder	CDS	355206	355387	.	+	2	ID=cds.BSUD.12856.1.p1;Parent=BSUD.12856.1.p1
contig_497	transdecoder	exon	355882	356044	.	+	.	ID=BSUD.12856.1.p1.exon10;Parent=BSUD.12856.1.p1
contig_497	transdecoder	CDS	355882	356044	.	+	0	ID=cds.BSUD.12856.1.p1;Parent=BSUD.12856.1.p1
contig_497	transdecoder	exon	357058	357239	.	+	.	ID=BSUD.12856.1.p1.exon11;Parent=BSUD.12856.1.p1
contig_497	transdecoder	CDS	357058	357239	.	+	2	ID=cds.BSUD.12856.1.p1;Parent=BSUD.12856.1.p1
contig_497	transdecoder	exon	357384	357488	.	+	.	ID=BSUD.12856.1.p1.exon12;Parent=BSUD.12856.1.p1
contig_497	transdecoder	CDS	357384	357488	.	+	0	ID=cds.BSUD.12856.1.p1;Parent=BSUD.12856.1.p1
contig_497	transdecoder	exon	358300	358510	.	+	.	ID=BSUD.12856.1.p1.exon13;Parent=BSUD.12856.1.p1
contig_497	transdecoder	CDS	358300	358510	.	+	0	ID=cds.BSUD.12856.1.p1;Parent=BSUD.12856.1.p1
contig_497	transdecoder	exon	358885	358969	.	+	.	ID=BSUD.12856.1.p1.exon14;Parent=BSUD.12856.1.p1
contig_497	transdecoder	CDS	358885	358969	.	+	2	ID=cds.BSUD.12856.1.p1;Parent=BSUD.12856.1.p1
contig_497	transdecoder	exon	359414	359601	.	+	.	ID=BSUD.12856.1.p1.exon15;Parent=BSUD.12856.1.p1
contig_497	transdecoder	CDS	359414	359601	.	+	1	ID=cds.BSUD.12856.1.p1;Parent=BSUD.12856.1.p1
contig_497	transdecoder	exon	360341	360417	.	+	.	ID=BSUD.12856.1.p1.exon16;Parent=BSUD.12856.1.p1
contig_497	transdecoder	CDS	360341	360417	.	+	2	ID=cds.BSUD.12856.1.p1;Parent=BSUD.12856.1.p1
contig_497	transdecoder	exon	361741	361907	.	+	.	ID=BSUD.12856.1.p1.exon17;Parent=BSUD.12856.1.p1
contig_497	transdecoder	CDS	361741	361907	.	+	0	ID=cds.BSUD.12856.1.p1;Parent=BSUD.12856.1.p1
contig_497	transdecoder	exon	362839	363038	.	+	.	ID=BSUD.12856.1.p1.exon18;Parent=BSUD.12856.1.p1
contig_497	transdecoder	CDS	362839	363038	.	+	1	ID=cds.BSUD.12856.1.p1;Parent=BSUD.12856.1.p1
contig_497	transdecoder	exon	363158	363173	.	+	.	ID=BSUD.12856.1.p1.exon19;Parent=BSUD.12856.1.p1
contig_497	transdecoder	CDS	363158	363173	.	+	2	ID=cds.BSUD.12856.1.p1;Parent=BSUD.12856.1.p1
contig_497	transdecoder	exon	365285	365314	.	+	.	ID=BSUD.12856.1.p1.exon20;Parent=BSUD.12856.1.p1
contig_497	transdecoder	CDS	365285	365314	.	+	1	ID=cds.BSUD.12856.1.p1;Parent=BSUD.12856.1.p1
contig_497	transdecoder	exon	365657	365709	.	+	.	ID=BSUD.12856.1.p1.exon21;Parent=BSUD.12856.1.p1
contig_497	transdecoder	CDS	365657	365709	.	+	1	ID=cds.BSUD.12856.1.p1;Parent=BSUD.12856.1.p1
contig_497	transdecoder	exon	366721	366794	.	+	.	ID=BSUD.12856.1.p1.exon22;Parent=BSUD.12856.1.p1
contig_497	transdecoder	CDS	366721	366794	.	+	2	ID=cds.BSUD.12856.1.p1;Parent=BSUD.12856.1.p1
contig_497	transdecoder	exon	366937	366984	.	+	.	ID=BSUD.12856.1.p1.exon23;Parent=BSUD.12856.1.p1
contig_497	transdecoder	CDS	366937	366984	.	+	0	ID=cds.BSUD.12856.1.p1;Parent=BSUD.12856.1.p1
contig_497	transdecoder	exon	367271	367354	.	+	.	ID=BSUD.12856.1.p1.exon24;Parent=BSUD.12856.1.p1
contig_497	transdecoder	CDS	367271	367354	.	+	0	ID=cds.BSUD.12856.1.p1;Parent=BSUD.12856.1.p1
contig_497	transdecoder	exon	367523	367603	.	+	.	ID=BSUD.12856.1.p1.exon25;Parent=BSUD.12856.1.p1
contig_497	transdecoder	CDS	367523	367603	.	+	0	ID=cds.BSUD.12856.1.p1;Parent=BSUD.12856.1.p1
contig_497	transdecoder	exon	368088	368168	.	+	.	ID=BSUD.12856.1.p1.exon26;Parent=BSUD.12856.1.p1
contig_497	transdecoder	CDS	368088	368168	.	+	0	ID=cds.BSUD.12856.1.p1;Parent=BSUD.12856.1.p1
contig_497	transdecoder	exon	368901	368981	.	+	.	ID=BSUD.12856.1.p1.exon27;Parent=BSUD.12856.1.p1
contig_497	transdecoder	CDS	368901	368981	.	+	0	ID=cds.BSUD.12856.1.p1;Parent=BSUD.12856.1.p1
contig_497	transdecoder	exon	369192	369231	.	+	.	ID=BSUD.12856.1.p1.exon28;Parent=BSUD.12856.1.p1
contig_497	transdecoder	CDS	369192	369231	.	+	0	ID=cds.BSUD.12856.1.p1;Parent=BSUD.12856.1.p1
contig_497	transdecoder	exon	369848	369898	.	+	.	ID=BSUD.12856.1.p1.exon29;Parent=BSUD.12856.1.p1
contig_497	transdecoder	CDS	369848	369898	.	+	2	ID=cds.BSUD.12856.1.p1;Parent=BSUD.12856.1.p1
contig_497	transdecoder	exon	370006	370055	.	+	.	ID=BSUD.12856.1.p1.exon30;Parent=BSUD.12856.1.p1
contig_497	transdecoder	CDS	370006	370055	.	+	2	ID=cds.BSUD.12856.1.p1;Parent=BSUD.12856.1.p1
contig_497	transdecoder	exon	370934	371050	.	+	.	ID=BSUD.12856.1.p1.exon31;Parent=BSUD.12856.1.p1
contig_497	transdecoder	CDS	370934	371050	.	+	0	ID=cds.BSUD.12856.1.p1;Parent=BSUD.12856.1.p1
contig_497	transdecoder	exon	371477	371606	.	+	.	ID=BSUD.12856.1.p1.exon32;Parent=BSUD.12856.1.p1
contig_497	transdecoder	CDS	371477	371606	.	+	0	ID=cds.BSUD.12856.1.p1;Parent=BSUD.12856.1.p1
contig_497	transdecoder	exon	372297	372425	.	+	.	ID=BSUD.12856.1.p1.exon33;Parent=BSUD.12856.1.p1
contig_497	transdecoder	CDS	372297	372425	.	+	2	ID=cds.BSUD.12856.1.p1;Parent=BSUD.12856.1.p1
contig_497	transdecoder	exon	373249	373364	.	+	.	ID=BSUD.12856.1.p1.exon34;Parent=BSUD.12856.1.p1
contig_497	transdecoder	CDS	373249	373364	.	+	2	ID=cds.BSUD.12856.1.p1;Parent=BSUD.12856.1.p1
contig_497	transdecoder	exon	374171	374245	.	+	.	ID=BSUD.12856.1.p1.exon35;Parent=BSUD.12856.1.p1
contig_497	transdecoder	CDS	374171	374245	.	+	0	ID=cds.BSUD.12856.1.p1;Parent=BSUD.12856.1.p1
contig_497	transdecoder	exon	375015	375100	.	+	.	ID=BSUD.12856.1.p1.exon36;Parent=BSUD.12856.1.p1
contig_497	transdecoder	CDS	375015	375100	.	+	0	ID=cds.BSUD.12856.1.p1;Parent=BSUD.12856.1.p1
contig_497	transdecoder	exon	375568	375784	.	+	.	ID=BSUD.12856.1.p1.exon37;Parent=BSUD.12856.1.p1
contig_497	transdecoder	CDS	375568	375784	.	+	1	ID=cds.BSUD.12856.1.p1;Parent=BSUD.12856.1.p1
contig_497	transdecoder	exon	376498	376624	.	+	.	ID=BSUD.12856.1.p1.exon38;Parent=BSUD.12856.1.p1
contig_497	transdecoder	CDS	376498	376624	.	+	0	ID=cds.BSUD.12856.1.p1;Parent=BSUD.12856.1.p1
contig_497	transdecoder	exon	376842	376992	.	+	.	ID=BSUD.12856.1.p1.exon39;Parent=BSUD.12856.1.p1
contig_497	transdecoder	CDS	376842	376992	.	+	2	ID=cds.BSUD.12856.1.p1;Parent=BSUD.12856.1.p1
contig_497	transdecoder	exon	377182	377682	.	+	.	ID=BSUD.12856.1.p1.exon40;Parent=BSUD.12856.1.p1
contig_497	transdecoder	CDS	377182	377254	.	+	1	ID=cds.BSUD.12856.1.p1;Parent=BSUD.12856.1.p1
contig_497	transdecoder	three_prime_UTR	377255	377682	.	+	.	ID=BSUD.12856.1.p1.utr3p1;Parent=BSUD.12856.1.p1
contig_497	transdecoder	mRNA	363426	378015	.	+	.	ID=BSUD.12856.2.p1;Parent=BSUD.12856;Interpro=IPR011992 (EF-hand domain pair)
contig_497	transdecoder	five_prime_UTR	363426	363680	.	+	.	ID=BSUD.12856.2.p1.utr5p1;Parent=BSUD.12856.2.p1
contig_497	transdecoder	exon	363426	363697	.	+	.	ID=BSUD.12856.2.p1.exon1;Parent=BSUD.12856.2.p1
contig_497	transdecoder	CDS	363681	363697	.	+	0	ID=cds.BSUD.12856.2.p1;Parent=BSUD.12856.2.p1
contig_497	transdecoder	exon	365285	365314	.	+	.	ID=BSUD.12856.2.p1.exon2;Parent=BSUD.12856.2.p1
contig_497	transdecoder	CDS	365285	365314	.	+	1	ID=cds.BSUD.12856.2.p1;Parent=BSUD.12856.2.p1
contig_497	transdecoder	exon	365657	365709	.	+	.	ID=BSUD.12856.2.p1.exon3;Parent=BSUD.12856.2.p1
contig_497	transdecoder	CDS	365657	365709	.	+	1	ID=cds.BSUD.12856.2.p1;Parent=BSUD.12856.2.p1
contig_497	transdecoder	exon	366721	366794	.	+	.	ID=BSUD.12856.2.p1.exon4;Parent=BSUD.12856.2.p1
contig_497	transdecoder	CDS	366721	366794	.	+	2	ID=cds.BSUD.12856.2.p1;Parent=BSUD.12856.2.p1
contig_497	transdecoder	exon	366937	366984	.	+	.	ID=BSUD.12856.2.p1.exon5;Parent=BSUD.12856.2.p1
contig_497	transdecoder	CDS	366937	366984	.	+	0	ID=cds.BSUD.12856.2.p1;Parent=BSUD.12856.2.p1
contig_497	transdecoder	exon	367271	367354	.	+	.	ID=BSUD.12856.2.p1.exon6;Parent=BSUD.12856.2.p1
contig_497	transdecoder	CDS	367271	367354	.	+	0	ID=cds.BSUD.12856.2.p1;Parent=BSUD.12856.2.p1
contig_497	transdecoder	exon	367523	367603	.	+	.	ID=BSUD.12856.2.p1.exon7;Parent=BSUD.12856.2.p1
contig_497	transdecoder	CDS	367523	367603	.	+	0	ID=cds.BSUD.12856.2.p1;Parent=BSUD.12856.2.p1
contig_497	transdecoder	exon	368088	368168	.	+	.	ID=BSUD.12856.2.p1.exon8;Parent=BSUD.12856.2.p1
contig_497	transdecoder	CDS	368088	368168	.	+	0	ID=cds.BSUD.12856.2.p1;Parent=BSUD.12856.2.p1
contig_497	transdecoder	exon	368901	368981	.	+	.	ID=BSUD.12856.2.p1.exon9;Parent=BSUD.12856.2.p1
contig_497	transdecoder	CDS	368901	368981	.	+	0	ID=cds.BSUD.12856.2.p1;Parent=BSUD.12856.2.p1
contig_497	transdecoder	exon	369192	369231	.	+	.	ID=BSUD.12856.2.p1.exon10;Parent=BSUD.12856.2.p1
contig_497	transdecoder	CDS	369192	369231	.	+	0	ID=cds.BSUD.12856.2.p1;Parent=BSUD.12856.2.p1
contig_497	transdecoder	exon	369848	369898	.	+	.	ID=BSUD.12856.2.p1.exon11;Parent=BSUD.12856.2.p1
contig_497	transdecoder	CDS	369848	369898	.	+	2	ID=cds.BSUD.12856.2.p1;Parent=BSUD.12856.2.p1
contig_497	transdecoder	exon	370006	370055	.	+	.	ID=BSUD.12856.2.p1.exon12;Parent=BSUD.12856.2.p1
contig_497	transdecoder	CDS	370006	370055	.	+	2	ID=cds.BSUD.12856.2.p1;Parent=BSUD.12856.2.p1
contig_497	transdecoder	exon	370934	371050	.	+	.	ID=BSUD.12856.2.p1.exon13;Parent=BSUD.12856.2.p1
contig_497	transdecoder	CDS	370934	371050	.	+	0	ID=cds.BSUD.12856.2.p1;Parent=BSUD.12856.2.p1
contig_497	transdecoder	exon	371477	371606	.	+	.	ID=BSUD.12856.2.p1.exon14;Parent=BSUD.12856.2.p1
contig_497	transdecoder	CDS	371477	371606	.	+	0	ID=cds.BSUD.12856.2.p1;Parent=BSUD.12856.2.p1
contig_497	transdecoder	exon	372297	372425	.	+	.	ID=BSUD.12856.2.p1.exon15;Parent=BSUD.12856.2.p1
contig_497	transdecoder	CDS	372297	372425	.	+	2	ID=cds.BSUD.12856.2.p1;Parent=BSUD.12856.2.p1
contig_497	transdecoder	exon	373249	373364	.	+	.	ID=BSUD.12856.2.p1.exon16;Parent=BSUD.12856.2.p1
contig_497	transdecoder	CDS	373249	373364	.	+	2	ID=cds.BSUD.12856.2.p1;Parent=BSUD.12856.2.p1
contig_497	transdecoder	exon	374171	374245	.	+	.	ID=BSUD.12856.2.p1.exon17;Parent=BSUD.12856.2.p1
contig_497	transdecoder	CDS	374171	374245	.	+	0	ID=cds.BSUD.12856.2.p1;Parent=BSUD.12856.2.p1
contig_497	transdecoder	exon	375015	375100	.	+	.	ID=BSUD.12856.2.p1.exon18;Parent=BSUD.12856.2.p1
contig_497	transdecoder	CDS	375015	375100	.	+	0	ID=cds.BSUD.12856.2.p1;Parent=BSUD.12856.2.p1
contig_497	transdecoder	exon	375568	375784	.	+	.	ID=BSUD.12856.2.p1.exon19;Parent=BSUD.12856.2.p1
contig_497	transdecoder	CDS	375568	375784	.	+	1	ID=cds.BSUD.12856.2.p1;Parent=BSUD.12856.2.p1
contig_497	transdecoder	exon	376498	376624	.	+	.	ID=BSUD.12856.2.p1.exon20;Parent=BSUD.12856.2.p1
contig_497	transdecoder	CDS	376498	376624	.	+	0	ID=cds.BSUD.12856.2.p1;Parent=BSUD.12856.2.p1
contig_497	transdecoder	exon	376842	376992	.	+	.	ID=BSUD.12856.2.p1.exon21;Parent=BSUD.12856.2.p1
contig_497	transdecoder	CDS	376842	376992	.	+	2	ID=cds.BSUD.12856.2.p1;Parent=BSUD.12856.2.p1
contig_497	transdecoder	exon	377182	378015	.	+	.	ID=BSUD.12856.2.p1.exon22;Parent=BSUD.12856.2.p1
contig_497	transdecoder	CDS	377182	377254	.	+	1	ID=cds.BSUD.12856.2.p1;Parent=BSUD.12856.2.p1
contig_497	transdecoder	three_prime_UTR	377255	378015	.	+	.	ID=BSUD.12856.2.p1.utr3p1;Parent=BSUD.12856.2.p1
contig_497	tRNAscan-SE	pseudogene_tRNA	356737	356826	20.2	+	.	ID=contig_497.trna6;Name=contig_497.tRNA6-GlyCCC;isotype=Gly;anticodon=CCC;gene_biotype=pseudogene
contig_497	tRNAscan-SE	exon	356737	356826	.	+	.	ID=contig_497.trna6.exon1;Parent=contig_497.trna6
contig_497	transdecoder	gene	378514	398122	.	-	.	ID=BSUD.12857;Interpro=IPR000634 (Serine/threonine dehydratase, pyridoxal-phosphate-binding site)---IPR001926 (Pyridoxal-phosphate dependent enzyme)---IPR027806 (Harbinger transposase-derived nuclease domain)---IPR036052 (Tryptophan synthase beta subunit-like PLP-dependent enzyme)
contig_497	transdecoder	mRNA	378514	397687	.	-	.	ID=BSUD.12857.1.p1;Parent=BSUD.12857;Interpro=IPR000634 (Serine/threonine dehydratase, pyridoxal-phosphate-binding site)---IPR001926 (Pyridoxal-phosphate dependent enzyme)---IPR027806 (Harbinger transposase-derived nuclease domain)---IPR036052 (Tryptophan synthase beta subunit-like PLP-dependent enzyme)
contig_497	transdecoder	five_prime_UTR	397616	397687	.	-	.	ID=BSUD.12857.1.p1.utr5p1;Parent=BSUD.12857.1.p1
contig_497	transdecoder	five_prime_UTR	389336	389437	.	-	.	ID=BSUD.12857.1.p1.utr5p2;Parent=BSUD.12857.1.p1
contig_497	transdecoder	five_prime_UTR	388951	389058	.	-	.	ID=BSUD.12857.1.p1.utr5p3;Parent=BSUD.12857.1.p1
contig_497	transdecoder	five_prime_UTR	385500	385610	.	-	.	ID=BSUD.12857.1.p1.utr5p4;Parent=BSUD.12857.1.p1
contig_497	transdecoder	five_prime_UTR	384439	384444	.	-	.	ID=BSUD.12857.1.p1.utr5p5;Parent=BSUD.12857.1.p1
contig_497	transdecoder	exon	397616	397687	.	-	.	ID=BSUD.12857.1.p1.exon1;Parent=BSUD.12857.1.p1
contig_497	transdecoder	exon	389336	389437	.	-	.	ID=BSUD.12857.1.p1.exon2;Parent=BSUD.12857.1.p1
contig_497	transdecoder	exon	388951	389058	.	-	.	ID=BSUD.12857.1.p1.exon3;Parent=BSUD.12857.1.p1
contig_497	transdecoder	exon	385500	385610	.	-	.	ID=BSUD.12857.1.p1.exon4;Parent=BSUD.12857.1.p1
contig_497	transdecoder	exon	384201	384444	.	-	.	ID=BSUD.12857.1.p1.exon5;Parent=BSUD.12857.1.p1
contig_497	transdecoder	CDS	384201	384438	.	-	0	ID=cds.BSUD.12857.1.p1;Parent=BSUD.12857.1.p1
contig_497	transdecoder	exon	382143	382336	.	-	.	ID=BSUD.12857.1.p1.exon6;Parent=BSUD.12857.1.p1
contig_497	transdecoder	CDS	382143	382336	.	-	2	ID=cds.BSUD.12857.1.p1;Parent=BSUD.12857.1.p1
contig_497	transdecoder	exon	381503	381633	.	-	.	ID=BSUD.12857.1.p1.exon7;Parent=BSUD.12857.1.p1
contig_497	transdecoder	CDS	381503	381633	.	-	0	ID=cds.BSUD.12857.1.p1;Parent=BSUD.12857.1.p1
contig_497	transdecoder	exon	380669	380817	.	-	.	ID=BSUD.12857.1.p1.exon8;Parent=BSUD.12857.1.p1
contig_497	transdecoder	CDS	380669	380817	.	-	1	ID=cds.BSUD.12857.1.p1;Parent=BSUD.12857.1.p1
contig_497	transdecoder	exon	379865	379957	.	-	.	ID=BSUD.12857.1.p1.exon9;Parent=BSUD.12857.1.p1
contig_497	transdecoder	CDS	379865	379957	.	-	2	ID=cds.BSUD.12857.1.p1;Parent=BSUD.12857.1.p1
contig_497	transdecoder	exon	378514	379100	.	-	.	ID=BSUD.12857.1.p1.exon10;Parent=BSUD.12857.1.p1
contig_497	transdecoder	CDS	378850	379100	.	-	2	ID=cds.BSUD.12857.1.p1;Parent=BSUD.12857.1.p1
contig_497	transdecoder	three_prime_UTR	378514	378849	.	-	.	ID=BSUD.12857.1.p1.utr3p1;Parent=BSUD.12857.1.p1
contig_497	transdecoder	mRNA	378515	385499	.	-	.	ID=BSUD.12857.2.p1;Parent=BSUD.12857;Interpro=IPR000634 (Serine/threonine dehydratase, pyridoxal-phosphate-binding site)---IPR001926 (Pyridoxal-phosphate dependent enzyme)---IPR027806 (Harbinger transposase-derived nuclease domain)---IPR036052 (Tryptophan synthase beta subunit-like PLP-dependent enzyme)
contig_497	transdecoder	five_prime_UTR	385204	385499	.	-	.	ID=BSUD.12857.2.p1.utr5p1;Parent=BSUD.12857.2.p1
contig_497	transdecoder	exon	385015	385499	.	-	.	ID=BSUD.12857.2.p1.exon1;Parent=BSUD.12857.2.p1
contig_497	transdecoder	CDS	385015	385203	.	-	0	ID=cds.BSUD.12857.2.p1;Parent=BSUD.12857.2.p1
contig_497	transdecoder	exon	384201	384444	.	-	.	ID=BSUD.12857.2.p1.exon2;Parent=BSUD.12857.2.p1
contig_497	transdecoder	CDS	384201	384444	.	-	0	ID=cds.BSUD.12857.2.p1;Parent=BSUD.12857.2.p1
contig_497	transdecoder	exon	382143	382336	.	-	.	ID=BSUD.12857.2.p1.exon3;Parent=BSUD.12857.2.p1
contig_497	transdecoder	CDS	382143	382336	.	-	2	ID=cds.BSUD.12857.2.p1;Parent=BSUD.12857.2.p1
contig_497	transdecoder	exon	381503	381633	.	-	.	ID=BSUD.12857.2.p1.exon4;Parent=BSUD.12857.2.p1
contig_497	transdecoder	CDS	381503	381633	.	-	0	ID=cds.BSUD.12857.2.p1;Parent=BSUD.12857.2.p1
contig_497	transdecoder	exon	380669	380817	.	-	.	ID=BSUD.12857.2.p1.exon5;Parent=BSUD.12857.2.p1
contig_497	transdecoder	CDS	380669	380817	.	-	1	ID=cds.BSUD.12857.2.p1;Parent=BSUD.12857.2.p1
contig_497	transdecoder	exon	379865	379957	.	-	.	ID=BSUD.12857.2.p1.exon6;Parent=BSUD.12857.2.p1
contig_497	transdecoder	CDS	379865	379957	.	-	2	ID=cds.BSUD.12857.2.p1;Parent=BSUD.12857.2.p1
contig_497	transdecoder	exon	378515	379100	.	-	.	ID=BSUD.12857.2.p1.exon7;Parent=BSUD.12857.2.p1
contig_497	transdecoder	CDS	378850	379100	.	-	2	ID=cds.BSUD.12857.2.p1;Parent=BSUD.12857.2.p1
contig_497	transdecoder	three_prime_UTR	378515	378849	.	-	.	ID=BSUD.12857.2.p1.utr3p1;Parent=BSUD.12857.2.p1
contig_497	transdecoder	mRNA	386312	389897	.	-	.	ID=BSUD.12857.3.p1;Parent=BSUD.12857;Interpro=IPR000634 (Serine/threonine dehydratase, pyridoxal-phosphate-binding site)---IPR001926 (Pyridoxal-phosphate dependent enzyme)---IPR027806 (Harbinger transposase-derived nuclease domain)---IPR036052 (Tryptophan synthase beta subunit-like PLP-dependent enzyme)
contig_497	transdecoder	five_prime_UTR	389852	389897	.	-	.	ID=BSUD.12857.3.p1.utr5p1;Parent=BSUD.12857.3.p1
contig_497	transdecoder	five_prime_UTR	389336	389437	.	-	.	ID=BSUD.12857.3.p1.utr5p2;Parent=BSUD.12857.3.p1
contig_497	transdecoder	five_prime_UTR	388426	389058	.	-	.	ID=BSUD.12857.3.p1.utr5p3;Parent=BSUD.12857.3.p1
contig_497	transdecoder	exon	389852	389897	.	-	.	ID=BSUD.12857.3.p1.exon1;Parent=BSUD.12857.3.p1
contig_497	transdecoder	exon	389336	389437	.	-	.	ID=BSUD.12857.3.p1.exon2;Parent=BSUD.12857.3.p1
contig_497	transdecoder	exon	386312	389058	.	-	.	ID=BSUD.12857.3.p1.exon3;Parent=BSUD.12857.3.p1
contig_497	transdecoder	CDS	388168	388425	.	-	0	ID=cds.BSUD.12857.3.p1;Parent=BSUD.12857.3.p1
contig_497	transdecoder	three_prime_UTR	386312	388167	.	-	.	ID=BSUD.12857.3.p1.utr3p1;Parent=BSUD.12857.3.p1
contig_497	transdecoder	mRNA	386781	389883	.	-	.	ID=BSUD.12857.4.p1;Parent=BSUD.12857;Interpro=IPR000634 (Serine/threonine dehydratase, pyridoxal-phosphate-binding site)---IPR001926 (Pyridoxal-phosphate dependent enzyme)---IPR027806 (Harbinger transposase-derived nuclease domain)---IPR036052 (Tryptophan synthase beta subunit-like PLP-dependent enzyme)
contig_497	transdecoder	five_prime_UTR	389738	389883	.	-	.	ID=BSUD.12857.4.p1.utr5p1;Parent=BSUD.12857.4.p1
contig_497	transdecoder	five_prime_UTR	389336	389437	.	-	.	ID=BSUD.12857.4.p1.utr5p2;Parent=BSUD.12857.4.p1
contig_497	transdecoder	five_prime_UTR	388426	389058	.	-	.	ID=BSUD.12857.4.p1.utr5p3;Parent=BSUD.12857.4.p1
contig_497	transdecoder	exon	389738	389883	.	-	.	ID=BSUD.12857.4.p1.exon1;Parent=BSUD.12857.4.p1
contig_497	transdecoder	exon	389336	389437	.	-	.	ID=BSUD.12857.4.p1.exon2;Parent=BSUD.12857.4.p1
contig_497	transdecoder	exon	386781	389058	.	-	.	ID=BSUD.12857.4.p1.exon3;Parent=BSUD.12857.4.p1
contig_497	transdecoder	CDS	388168	388425	.	-	0	ID=cds.BSUD.12857.4.p1;Parent=BSUD.12857.4.p1
contig_497	transdecoder	three_prime_UTR	386781	388167	.	-	.	ID=BSUD.12857.4.p1.utr3p1;Parent=BSUD.12857.4.p1
contig_497	transdecoder	mRNA	387773	398122	.	-	.	ID=BSUD.12857.5.p1;Parent=BSUD.12857;Interpro=IPR000634 (Serine/threonine dehydratase, pyridoxal-phosphate-binding site)---IPR001926 (Pyridoxal-phosphate dependent enzyme)---IPR027806 (Harbinger transposase-derived nuclease domain)---IPR036052 (Tryptophan synthase beta subunit-like PLP-dependent enzyme)
contig_497	transdecoder	five_prime_UTR	397616	398122	.	-	.	ID=BSUD.12857.5.p1.utr5p1;Parent=BSUD.12857.5.p1
contig_497	transdecoder	five_prime_UTR	389336	389437	.	-	.	ID=BSUD.12857.5.p1.utr5p2;Parent=BSUD.12857.5.p1
contig_497	transdecoder	five_prime_UTR	388426	389058	.	-	.	ID=BSUD.12857.5.p1.utr5p3;Parent=BSUD.12857.5.p1
contig_497	transdecoder	exon	397616	398122	.	-	.	ID=BSUD.12857.5.p1.exon1;Parent=BSUD.12857.5.p1
contig_497	transdecoder	exon	389336	389437	.	-	.	ID=BSUD.12857.5.p1.exon2;Parent=BSUD.12857.5.p1
contig_497	transdecoder	exon	387773	389058	.	-	.	ID=BSUD.12857.5.p1.exon3;Parent=BSUD.12857.5.p1
contig_497	transdecoder	CDS	388168	388425	.	-	0	ID=cds.BSUD.12857.5.p1;Parent=BSUD.12857.5.p1
contig_497	transdecoder	three_prime_UTR	387773	388167	.	-	.	ID=BSUD.12857.5.p1.utr3p1;Parent=BSUD.12857.5.p1
contig_497	transdecoder	gene	397770	406483	.	+	.	ID=BSUD.12858;Interpro=IPR008775 (Phytanoyl-CoA dioxygenase)
contig_497	transdecoder	mRNA	397770	406483	.	+	.	ID=BSUD.12858.1.p1;Parent=BSUD.12858;Interpro=IPR008775 (Phytanoyl-CoA dioxygenase)
contig_497	transdecoder	five_prime_UTR	397770	398280	.	+	.	ID=BSUD.12858.1.p1.utr5p1;Parent=BSUD.12858.1.p1
contig_497	transdecoder	five_prime_UTR	398422	398544	.	+	.	ID=BSUD.12858.1.p1.utr5p2;Parent=BSUD.12858.1.p1
contig_497	transdecoder	exon	397770	398280	.	+	.	ID=BSUD.12858.1.p1.exon1;Parent=BSUD.12858.1.p1
contig_497	transdecoder	exon	398422	398610	.	+	.	ID=BSUD.12858.1.p1.exon2;Parent=BSUD.12858.1.p1
contig_497	transdecoder	CDS	398545	398610	.	+	0	ID=cds.BSUD.12858.1.p1;Parent=BSUD.12858.1.p1
contig_497	transdecoder	exon	399188	399336	.	+	.	ID=BSUD.12858.1.p1.exon3;Parent=BSUD.12858.1.p1
contig_497	transdecoder	CDS	399188	399336	.	+	0	ID=cds.BSUD.12858.1.p1;Parent=BSUD.12858.1.p1
contig_497	transdecoder	exon	399707	399875	.	+	.	ID=BSUD.12858.1.p1.exon4;Parent=BSUD.12858.1.p1
contig_497	transdecoder	CDS	399707	399875	.	+	1	ID=cds.BSUD.12858.1.p1;Parent=BSUD.12858.1.p1
contig_497	transdecoder	exon	400151	400232	.	+	.	ID=BSUD.12858.1.p1.exon5;Parent=BSUD.12858.1.p1
contig_497	transdecoder	CDS	400151	400232	.	+	0	ID=cds.BSUD.12858.1.p1;Parent=BSUD.12858.1.p1
contig_497	transdecoder	exon	400514	400695	.	+	.	ID=BSUD.12858.1.p1.exon6;Parent=BSUD.12858.1.p1
contig_497	transdecoder	CDS	400514	400695	.	+	2	ID=cds.BSUD.12858.1.p1;Parent=BSUD.12858.1.p1
contig_497	transdecoder	exon	401545	401694	.	+	.	ID=BSUD.12858.1.p1.exon7;Parent=BSUD.12858.1.p1
contig_497	transdecoder	CDS	401545	401694	.	+	0	ID=cds.BSUD.12858.1.p1;Parent=BSUD.12858.1.p1
contig_497	transdecoder	exon	402979	403113	.	+	.	ID=BSUD.12858.1.p1.exon8;Parent=BSUD.12858.1.p1
contig_497	transdecoder	CDS	402979	403113	.	+	0	ID=cds.BSUD.12858.1.p1;Parent=BSUD.12858.1.p1
contig_497	transdecoder	exon	405390	406483	.	+	.	ID=BSUD.12858.1.p1.exon9;Parent=BSUD.12858.1.p1
contig_497	transdecoder	CDS	405390	405449	.	+	0	ID=cds.BSUD.12858.1.p1;Parent=BSUD.12858.1.p1
contig_497	transdecoder	three_prime_UTR	405450	406483	.	+	.	ID=BSUD.12858.1.p1.utr3p1;Parent=BSUD.12858.1.p1
contig_497	tRNAscan-SE	pseudogene_tRNA	398826	398894	26.4	+	.	ID=contig_497.trna7;Name=contig_497.tRNA7-GlyTCC;isotype=Gly;anticodon=TCC;gene_biotype=pseudogene
contig_497	tRNAscan-SE	exon	398826	398894	.	+	.	ID=contig_497.trna7.exon1;Parent=contig_497.trna7
contig_497	transdecoder	gene	408981	427692	.	-	.	ID=BSUD.12853;Interpro=IPR004866 (Chitobiase/beta-hexosaminidases, N-terminal domain)---IPR004867 (Chitobiase C-terminal domain)---IPR008965 (CBM2/CBM3, carbohydrate-binding domain superfamily)---IPR012291 (CBM2, carbohydrate-binding domain superfamily)---IPR013783 (Immunoglobulin-like fold)---IPR014756 (Immunoglobulin E-set)---IPR015882 (Beta-hexosaminidase, bacterial type, N-terminal)---IPR015883 (Glycoside hydrolase family 20, catalytic domain)---IPR017853 (Glycoside hydrolase superfamily)---IPR025705 (Beta-hexosaminidase)---IPR029018 (Beta-hexosaminidase-like, domain 2)
contig_497	transdecoder	mRNA	408981	427692	.	-	.	ID=BSUD.12853.1.p1;Parent=BSUD.12853;Interpro=IPR004866 (Chitobiase/beta-hexosaminidases, N-terminal domain)---IPR004867 (Chitobiase C-terminal domain)---IPR008965 (CBM2/CBM3, carbohydrate-binding domain superfamily)---IPR012291 (CBM2, carbohydrate-binding domain superfamily)---IPR013783 (Immunoglobulin-like fold)---IPR014756 (Immunoglobulin E-set)---IPR015882 (Beta-hexosaminidase, bacterial type, N-terminal)---IPR015883 (Glycoside hydrolase family 20, catalytic domain)---IPR017853 (Glycoside hydrolase superfamily)---IPR025705 (Beta-hexosaminidase)---IPR029018 (Beta-hexosaminidase-like, domain 2)
contig_497	transdecoder	five_prime_UTR	427583	427692	.	-	.	ID=BSUD.12853.1.p1.utr5p1;Parent=BSUD.12853.1.p1
contig_497	transdecoder	five_prime_UTR	424652	424711	.	-	.	ID=BSUD.12853.1.p1.utr5p2;Parent=BSUD.12853.1.p1
contig_497	transdecoder	exon	427583	427692	.	-	.	ID=BSUD.12853.1.p1.exon1;Parent=BSUD.12853.1.p1
contig_497	transdecoder	exon	424553	424711	.	-	.	ID=BSUD.12853.1.p1.exon2;Parent=BSUD.12853.1.p1
contig_497	transdecoder	CDS	424553	424651	.	-	0	ID=cds.BSUD.12853.1.p1;Parent=BSUD.12853.1.p1
contig_497	transdecoder	exon	422526	423195	.	-	.	ID=BSUD.12853.1.p1.exon3;Parent=BSUD.12853.1.p1
contig_497	transdecoder	CDS	422526	423195	.	-	0	ID=cds.BSUD.12853.1.p1;Parent=BSUD.12853.1.p1
contig_497	transdecoder	exon	421031	421194	.	-	.	ID=BSUD.12853.1.p1.exon4;Parent=BSUD.12853.1.p1
contig_497	transdecoder	CDS	421031	421194	.	-	2	ID=cds.BSUD.12853.1.p1;Parent=BSUD.12853.1.p1
contig_497	transdecoder	exon	418624	418917	.	-	.	ID=BSUD.12853.1.p1.exon5;Parent=BSUD.12853.1.p1
contig_497	transdecoder	CDS	418624	418917	.	-	0	ID=cds.BSUD.12853.1.p1;Parent=BSUD.12853.1.p1
contig_497	transdecoder	exon	417888	418124	.	-	.	ID=BSUD.12853.1.p1.exon6;Parent=BSUD.12853.1.p1
contig_497	transdecoder	CDS	417888	418124	.	-	0	ID=cds.BSUD.12853.1.p1;Parent=BSUD.12853.1.p1
contig_497	transdecoder	exon	417427	417564	.	-	.	ID=BSUD.12853.1.p1.exon7;Parent=BSUD.12853.1.p1
contig_497	transdecoder	CDS	417427	417564	.	-	0	ID=cds.BSUD.12853.1.p1;Parent=BSUD.12853.1.p1
contig_497	transdecoder	exon	416685	416915	.	-	.	ID=BSUD.12853.1.p1.exon8;Parent=BSUD.12853.1.p1
contig_497	transdecoder	CDS	416685	416915	.	-	0	ID=cds.BSUD.12853.1.p1;Parent=BSUD.12853.1.p1
contig_497	transdecoder	exon	415908	416039	.	-	.	ID=BSUD.12853.1.p1.exon9;Parent=BSUD.12853.1.p1
contig_497	transdecoder	CDS	415908	416039	.	-	0	ID=cds.BSUD.12853.1.p1;Parent=BSUD.12853.1.p1
contig_497	transdecoder	exon	415106	415349	.	-	.	ID=BSUD.12853.1.p1.exon10;Parent=BSUD.12853.1.p1
contig_497	transdecoder	CDS	415106	415349	.	-	0	ID=cds.BSUD.12853.1.p1;Parent=BSUD.12853.1.p1
contig_497	transdecoder	exon	413963	414212	.	-	.	ID=BSUD.12853.1.p1.exon11;Parent=BSUD.12853.1.p1
contig_497	transdecoder	CDS	413963	414212	.	-	2	ID=cds.BSUD.12853.1.p1;Parent=BSUD.12853.1.p1
contig_497	transdecoder	exon	411067	411210	.	-	.	ID=BSUD.12853.1.p1.exon12;Parent=BSUD.12853.1.p1
contig_497	transdecoder	CDS	411067	411210	.	-	1	ID=cds.BSUD.12853.1.p1;Parent=BSUD.12853.1.p1
contig_497	transdecoder	exon	408981	410206	.	-	.	ID=BSUD.12853.1.p1.exon13;Parent=BSUD.12853.1.p1
contig_497	transdecoder	CDS	410125	410206	.	-	1	ID=cds.BSUD.12853.1.p1;Parent=BSUD.12853.1.p1
contig_497	transdecoder	three_prime_UTR	408981	410124	.	-	.	ID=BSUD.12853.1.p1.utr3p1;Parent=BSUD.12853.1.p1
contig_497	transdecoder	gene	427741	443378	.	+	.	ID=BSUD.12854;Interpro=IPR008909 (DALR anticodon binding)---IPR009080 (Aminoacyl-tRNA synthetase, class Ia, anticodon-binding)---IPR037380 (DALR anticodon-binding domain-containing protein 3)
contig_497	transdecoder	mRNA	427741	443378	.	+	.	ID=BSUD.12854.1.p1;Parent=BSUD.12854;Interpro=IPR008909 (DALR anticodon binding)---IPR009080 (Aminoacyl-tRNA synthetase, class Ia, anticodon-binding)---IPR037380 (DALR anticodon-binding domain-containing protein 3)
contig_497	transdecoder	five_prime_UTR	427741	427767	.	+	.	ID=BSUD.12854.1.p1.utr5p1;Parent=BSUD.12854.1.p1
contig_497	transdecoder	exon	427741	427968	.	+	.	ID=BSUD.12854.1.p1.exon1;Parent=BSUD.12854.1.p1
contig_497	transdecoder	CDS	427768	427968	.	+	0	ID=cds.BSUD.12854.1.p1;Parent=BSUD.12854.1.p1
contig_497	transdecoder	exon	432164	432292	.	+	.	ID=BSUD.12854.1.p1.exon2;Parent=BSUD.12854.1.p1
contig_497	transdecoder	CDS	432164	432292	.	+	0	ID=cds.BSUD.12854.1.p1;Parent=BSUD.12854.1.p1
contig_497	transdecoder	exon	432766	432923	.	+	.	ID=BSUD.12854.1.p1.exon3;Parent=BSUD.12854.1.p1
contig_497	transdecoder	CDS	432766	432923	.	+	0	ID=cds.BSUD.12854.1.p1;Parent=BSUD.12854.1.p1
contig_497	transdecoder	exon	435035	435396	.	+	.	ID=BSUD.12854.1.p1.exon4;Parent=BSUD.12854.1.p1
contig_497	transdecoder	CDS	435035	435396	.	+	1	ID=cds.BSUD.12854.1.p1;Parent=BSUD.12854.1.p1
contig_497	transdecoder	exon	435846	435928	.	+	.	ID=BSUD.12854.1.p1.exon5;Parent=BSUD.12854.1.p1
contig_497	transdecoder	CDS	435846	435928	.	+	2	ID=cds.BSUD.12854.1.p1;Parent=BSUD.12854.1.p1
contig_497	transdecoder	exon	437878	437979	.	+	.	ID=BSUD.12854.1.p1.exon6;Parent=BSUD.12854.1.p1
contig_497	transdecoder	CDS	437878	437979	.	+	0	ID=cds.BSUD.12854.1.p1;Parent=BSUD.12854.1.p1
contig_497	transdecoder	exon	438373	438502	.	+	.	ID=BSUD.12854.1.p1.exon7;Parent=BSUD.12854.1.p1
contig_497	transdecoder	CDS	438373	438502	.	+	0	ID=cds.BSUD.12854.1.p1;Parent=BSUD.12854.1.p1
contig_497	transdecoder	exon	438793	438875	.	+	.	ID=BSUD.12854.1.p1.exon8;Parent=BSUD.12854.1.p1
contig_497	transdecoder	CDS	438793	438875	.	+	2	ID=cds.BSUD.12854.1.p1;Parent=BSUD.12854.1.p1
contig_497	transdecoder	exon	439190	439310	.	+	.	ID=BSUD.12854.1.p1.exon9;Parent=BSUD.12854.1.p1
contig_497	transdecoder	CDS	439190	439310	.	+	0	ID=cds.BSUD.12854.1.p1;Parent=BSUD.12854.1.p1
contig_497	transdecoder	exon	440113	440171	.	+	.	ID=BSUD.12854.1.p1.exon10;Parent=BSUD.12854.1.p1
contig_497	transdecoder	CDS	440113	440171	.	+	2	ID=cds.BSUD.12854.1.p1;Parent=BSUD.12854.1.p1
contig_497	transdecoder	exon	440678	440794	.	+	.	ID=BSUD.12854.1.p1.exon11;Parent=BSUD.12854.1.p1
contig_497	transdecoder	CDS	440678	440794	.	+	0	ID=cds.BSUD.12854.1.p1;Parent=BSUD.12854.1.p1
contig_497	transdecoder	exon	442415	442483	.	+	.	ID=BSUD.12854.1.p1.exon12;Parent=BSUD.12854.1.p1
contig_497	transdecoder	CDS	442415	442483	.	+	0	ID=cds.BSUD.12854.1.p1;Parent=BSUD.12854.1.p1
contig_497	transdecoder	exon	443188	443378	.	+	.	ID=BSUD.12854.1.p1.exon13;Parent=BSUD.12854.1.p1
contig_497	transdecoder	CDS	443188	443307	.	+	0	ID=cds.BSUD.12854.1.p1;Parent=BSUD.12854.1.p1
contig_497	transdecoder	three_prime_UTR	443308	443378	.	+	.	ID=BSUD.12854.1.p1.utr3p1;Parent=BSUD.12854.1.p1
contig_497	StringTie	gene	460496	497119	1000	+	.	ID=BSUD.12855
contig_497	StringTie	transcript	460496	497119	1000	+	.	ID=BSUD.12855.1;Parent=BSUD.12855
contig_497	StringTie	exon	460496	460932	1000	+	.	ID=BSUD.12855.1.exon1;Parent=BSUD.12855.1
contig_497	StringTie	exon	497031	497119	1000	+	.	ID=BSUD.12855.1.exon2;Parent=BSUD.12855.1
contig_497	tRNAscan-SE	pseudogene_tRNA	469419	469482	21.1	-	.	ID=contig_497.trna8;Name=contig_497.tRNA8-GluTTC;isotype=Glu;anticodon=TTC;gene_biotype=pseudogene
contig_497	tRNAscan-SE	exon	469419	469482	.	-	.	ID=contig_497.trna8.exon1;Parent=contig_497.trna8
contig_498	transdecoder	gene	2948	3263	.	-	.	ID=BSUD.12873;Interpro=NA
contig_498	transdecoder	mRNA	2948	3263	.	-	.	ID=BSUD.12873.1.p1;Parent=BSUD.12873;Interpro=NA
contig_498	transdecoder	exon	2948	3263	.	-	.	ID=BSUD.12873.1.p1.exon1;Parent=BSUD.12873.1.p1
contig_498	transdecoder	CDS	3060	3263	.	-	0	ID=cds.BSUD.12873.1.p1;Parent=BSUD.12873.1.p1
contig_498	transdecoder	three_prime_UTR	2948	3059	.	-	.	ID=BSUD.12873.1.p1.utr3p1;Parent=BSUD.12873.1.p1
contig_498	StringTie	gene	5782	6763	1000	.	.	ID=BSUD.12874
contig_498	StringTie	transcript	5782	6763	1000	.	.	ID=BSUD.12874.1;Parent=BSUD.12874
contig_498	StringTie	exon	5782	6763	1000	.	.	ID=BSUD.12874.1.exon1;Parent=BSUD.12874.1
contig_499	tRNAscan-SE	pseudogene_tRNA	54510	54578	25.0	-	.	ID=contig_499.trna19;Name=contig_499.tRNA19-GlyCCC;isotype=Gly;anticodon=CCC;gene_biotype=pseudogene
contig_499	tRNAscan-SE	exon	54510	54578	.	-	.	ID=contig_499.trna19.exon1;Parent=contig_499.trna19
contig_499	transdecoder	gene	58918	59921	.	-	.	ID=BSUD.12883;Interpro=NA
contig_499	transdecoder	mRNA	58918	59921	.	-	.	ID=BSUD.12883.1.p1;Parent=BSUD.12883;Interpro=NA
contig_499	transdecoder	exon	58918	59921	.	-	.	ID=BSUD.12883.1.p1.exon1;Parent=BSUD.12883.1.p1
contig_499	transdecoder	CDS	59643	59921	.	-	0	ID=cds.BSUD.12883.1.p1;Parent=BSUD.12883.1.p1
contig_499	transdecoder	three_prime_UTR	58918	59642	.	-	.	ID=BSUD.12883.1.p1.utr3p1;Parent=BSUD.12883.1.p1
contig_499	transdecoder	gene	73297	76879	.	-	.	ID=BSUD.12884;Interpro=IPR001304 (C-type lectin-like)---IPR016186 (C-type lectin-like/link domain superfamily)---IPR016187 (C-type lectin fold)
contig_499	transdecoder	mRNA	73297	76879	.	-	.	ID=BSUD.12884.1.p1;Parent=BSUD.12884;Interpro=IPR001304 (C-type lectin-like)---IPR016186 (C-type lectin-like/link domain superfamily)---IPR016187 (C-type lectin fold)
contig_499	transdecoder	five_prime_UTR	76781	76879	.	-	.	ID=BSUD.12884.1.p1.utr5p1;Parent=BSUD.12884.1.p1
contig_499	transdecoder	exon	76714	76879	.	-	.	ID=BSUD.12884.1.p1.exon1;Parent=BSUD.12884.1.p1
contig_499	transdecoder	CDS	76714	76780	.	-	0	ID=cds.BSUD.12884.1.p1;Parent=BSUD.12884.1.p1
contig_499	transdecoder	exon	73297	74208	.	-	.	ID=BSUD.12884.1.p1.exon2;Parent=BSUD.12884.1.p1
contig_499	transdecoder	CDS	73316	74208	.	-	2	ID=cds.BSUD.12884.1.p1;Parent=BSUD.12884.1.p1
contig_499	transdecoder	three_prime_UTR	73297	73315	.	-	.	ID=BSUD.12884.1.p1.utr3p1;Parent=BSUD.12884.1.p1
contig_499	transdecoder	gene	80762	90231	.	+	.	ID=BSUD.12885;Interpro=IPR001304 (C-type lectin-like)---IPR016186 (C-type lectin-like/link domain superfamily)---IPR016187 (C-type lectin fold)
contig_499	transdecoder	mRNA	80762	90231	.	+	.	ID=BSUD.12885.1.p1;Parent=BSUD.12885;Interpro=IPR001304 (C-type lectin-like)---IPR016186 (C-type lectin-like/link domain superfamily)---IPR016187 (C-type lectin fold)
contig_499	transdecoder	five_prime_UTR	80762	80803	.	+	.	ID=BSUD.12885.1.p1.utr5p1;Parent=BSUD.12885.1.p1
contig_499	transdecoder	exon	80762	80870	.	+	.	ID=BSUD.12885.1.p1.exon1;Parent=BSUD.12885.1.p1
contig_499	transdecoder	CDS	80804	80870	.	+	0	ID=cds.BSUD.12885.1.p1;Parent=BSUD.12885.1.p1
contig_499	transdecoder	exon	88261	90231	.	+	.	ID=BSUD.12885.1.p1.exon2;Parent=BSUD.12885.1.p1
contig_499	transdecoder	CDS	88261	89306	.	+	2	ID=cds.BSUD.12885.1.p1;Parent=BSUD.12885.1.p1
contig_499	transdecoder	three_prime_UTR	89307	90231	.	+	.	ID=BSUD.12885.1.p1.utr3p1;Parent=BSUD.12885.1.p1
contig_499	transdecoder	gene	94071	97095	.	+	.	ID=BSUD.12886;Interpro=IPR001304 (C-type lectin-like)---IPR016186 (C-type lectin-like/link domain superfamily)---IPR016187 (C-type lectin fold)
contig_499	transdecoder	mRNA	94071	97095	.	+	.	ID=BSUD.12886.1.p1;Parent=BSUD.12886;Interpro=IPR001304 (C-type lectin-like)---IPR016186 (C-type lectin-like/link domain superfamily)---IPR016187 (C-type lectin fold)
contig_499	transdecoder	five_prime_UTR	94071	94134	.	+	.	ID=BSUD.12886.1.p1.utr5p1;Parent=BSUD.12886.1.p1
contig_499	transdecoder	exon	94071	94201	.	+	.	ID=BSUD.12886.1.p1.exon1;Parent=BSUD.12886.1.p1
contig_499	transdecoder	CDS	94135	94201	.	+	0	ID=cds.BSUD.12886.1.p1;Parent=BSUD.12886.1.p1
contig_499	transdecoder	exon	95455	97095	.	+	.	ID=BSUD.12886.1.p1.exon2;Parent=BSUD.12886.1.p1
contig_499	transdecoder	CDS	95455	96656	.	+	2	ID=cds.BSUD.12886.1.p1;Parent=BSUD.12886.1.p1
contig_499	transdecoder	three_prime_UTR	96657	97095	.	+	.	ID=BSUD.12886.1.p1.utr3p1;Parent=BSUD.12886.1.p1
contig_499	tRNAscan-SE	pseudogene_tRNA	104277	104337	21.9	+	.	ID=contig_499.trna1;Name=contig_499.tRNA1-ValTAC;isotype=Val;anticodon=TAC;gene_biotype=pseudogene
contig_499	tRNAscan-SE	exon	104277	104337	.	+	.	ID=contig_499.trna1.exon1;Parent=contig_499.trna1
contig_499	transdecoder	gene	105860	120926	.	+	.	ID=BSUD.12887;Interpro=IPR001304 (C-type lectin-like)---IPR016186 (C-type lectin-like/link domain superfamily)---IPR016187 (C-type lectin fold)
contig_499	transdecoder	mRNA	105860	120926	.	+	.	ID=BSUD.12887.1.p2;Parent=BSUD.12887;Interpro=IPR001304 (C-type lectin-like)---IPR016186 (C-type lectin-like/link domain superfamily)---IPR016187 (C-type lectin fold)
contig_499	transdecoder	five_prime_UTR	105860	106029	.	+	.	ID=BSUD.12887.1.p2.utr5p1;Parent=BSUD.12887.1.p2
contig_499	transdecoder	exon	105860	106102	.	+	.	ID=BSUD.12887.1.p2.exon1;Parent=BSUD.12887.1.p2
contig_499	transdecoder	CDS	106030	106102	.	+	0	ID=cds.BSUD.12887.1.p2;Parent=BSUD.12887.1.p2
contig_499	transdecoder	exon	106543	106713	.	+	.	ID=BSUD.12887.1.p2.exon2;Parent=BSUD.12887.1.p2
contig_499	transdecoder	CDS	106543	106713	.	+	2	ID=cds.BSUD.12887.1.p2;Parent=BSUD.12887.1.p2
contig_499	transdecoder	exon	107848	107933	.	+	.	ID=BSUD.12887.1.p2.exon3;Parent=BSUD.12887.1.p2
contig_499	transdecoder	CDS	107848	107933	.	+	2	ID=cds.BSUD.12887.1.p2;Parent=BSUD.12887.1.p2
contig_499	transdecoder	exon	110057	110185	.	+	.	ID=BSUD.12887.1.p2.exon4;Parent=BSUD.12887.1.p2
contig_499	transdecoder	CDS	110057	110116	.	+	0	ID=cds.BSUD.12887.1.p2;Parent=BSUD.12887.1.p2
contig_499	transdecoder	exon	111621	111787	.	+	.	ID=BSUD.12887.1.p2.exon5;Parent=BSUD.12887.1.p2
contig_499	transdecoder	exon	113827	113947	.	+	.	ID=BSUD.12887.1.p2.exon6;Parent=BSUD.12887.1.p2
contig_499	transdecoder	exon	116793	116918	.	+	.	ID=BSUD.12887.1.p2.exon7;Parent=BSUD.12887.1.p2
contig_499	transdecoder	exon	119217	120926	.	+	.	ID=BSUD.12887.1.p2.exon8;Parent=BSUD.12887.1.p2
contig_499	transdecoder	three_prime_UTR	110117	110185	.	+	.	ID=BSUD.12887.1.p2.utr3p1;Parent=BSUD.12887.1.p2
contig_499	transdecoder	three_prime_UTR	111621	111787	.	+	.	ID=BSUD.12887.1.p2.utr3p2;Parent=BSUD.12887.1.p2
contig_499	transdecoder	three_prime_UTR	113827	113947	.	+	.	ID=BSUD.12887.1.p2.utr3p3;Parent=BSUD.12887.1.p2
contig_499	transdecoder	three_prime_UTR	116793	116918	.	+	.	ID=BSUD.12887.1.p2.utr3p4;Parent=BSUD.12887.1.p2
contig_499	transdecoder	three_prime_UTR	119217	120926	.	+	.	ID=BSUD.12887.1.p2.utr3p5;Parent=BSUD.12887.1.p2
contig_499	transdecoder	gene	121038	126597	.	+	.	ID=BSUD.12888;Interpro=IPR001304 (C-type lectin-like)---IPR016186 (C-type lectin-like/link domain superfamily)---IPR016187 (C-type lectin fold)
contig_499	transdecoder	mRNA	121038	126597	.	+	.	ID=BSUD.12888.1.p1;Parent=BSUD.12888;Interpro=IPR001304 (C-type lectin-like)---IPR016186 (C-type lectin-like/link domain superfamily)---IPR016187 (C-type lectin fold)
contig_499	transdecoder	five_prime_UTR	121038	121082	.	+	.	ID=BSUD.12888.1.p1.utr5p1;Parent=BSUD.12888.1.p1
contig_499	transdecoder	five_prime_UTR	122986	123026	.	+	.	ID=BSUD.12888.1.p1.utr5p2;Parent=BSUD.12888.1.p1
contig_499	transdecoder	exon	121038	121082	.	+	.	ID=BSUD.12888.1.p1.exon1;Parent=BSUD.12888.1.p1
contig_499	transdecoder	exon	122986	123093	.	+	.	ID=BSUD.12888.1.p1.exon2;Parent=BSUD.12888.1.p1
contig_499	transdecoder	CDS	123027	123093	.	+	0	ID=cds.BSUD.12888.1.p1;Parent=BSUD.12888.1.p1
contig_499	transdecoder	exon	125350	126597	.	+	.	ID=BSUD.12888.1.p1.exon3;Parent=BSUD.12888.1.p1
contig_499	transdecoder	CDS	125350	126542	.	+	2	ID=cds.BSUD.12888.1.p1;Parent=BSUD.12888.1.p1
contig_499	transdecoder	three_prime_UTR	126543	126597	.	+	.	ID=BSUD.12888.1.p1.utr3p1;Parent=BSUD.12888.1.p1
contig_499	transdecoder	mRNA	122644	126597	.	+	.	ID=BSUD.12888.2.p1;Parent=BSUD.12888;Interpro=IPR001304 (C-type lectin-like)---IPR016186 (C-type lectin-like/link domain superfamily)---IPR016187 (C-type lectin fold)
contig_499	transdecoder	five_prime_UTR	122644	123026	.	+	.	ID=BSUD.12888.2.p1.utr5p1;Parent=BSUD.12888.2.p1
contig_499	transdecoder	exon	122644	123093	.	+	.	ID=BSUD.12888.2.p1.exon1;Parent=BSUD.12888.2.p1
contig_499	transdecoder	CDS	123027	123093	.	+	0	ID=cds.BSUD.12888.2.p1;Parent=BSUD.12888.2.p1
contig_499	transdecoder	exon	125350	126597	.	+	.	ID=BSUD.12888.2.p1.exon2;Parent=BSUD.12888.2.p1
contig_499	transdecoder	CDS	125350	126542	.	+	2	ID=cds.BSUD.12888.2.p1;Parent=BSUD.12888.2.p1
contig_499	transdecoder	three_prime_UTR	126543	126597	.	+	.	ID=BSUD.12888.2.p1.utr3p1;Parent=BSUD.12888.2.p1
contig_499	transdecoder	gene	139637	143651	.	-	.	ID=BSUD.12889;Interpro=IPR001304 (C-type lectin-like)---IPR016186 (C-type lectin-like/link domain superfamily)---IPR016187 (C-type lectin fold)
contig_499	transdecoder	mRNA	139637	143651	.	-	.	ID=BSUD.12889.1.p1;Parent=BSUD.12889;Interpro=IPR001304 (C-type lectin-like)---IPR016186 (C-type lectin-like/link domain superfamily)---IPR016187 (C-type lectin fold)
contig_499	transdecoder	five_prime_UTR	143493	143651	.	-	.	ID=BSUD.12889.1.p1.utr5p1;Parent=BSUD.12889.1.p1
contig_499	transdecoder	exon	143429	143651	.	-	.	ID=BSUD.12889.1.p1.exon1;Parent=BSUD.12889.1.p1
contig_499	transdecoder	CDS	143429	143492	.	-	0	ID=cds.BSUD.12889.1.p1;Parent=BSUD.12889.1.p1
contig_499	transdecoder	exon	139637	142828	.	-	.	ID=BSUD.12889.1.p1.exon2;Parent=BSUD.12889.1.p1
contig_499	transdecoder	CDS	141819	142828	.	-	2	ID=cds.BSUD.12889.1.p1;Parent=BSUD.12889.1.p1
contig_499	transdecoder	three_prime_UTR	139637	141818	.	-	.	ID=BSUD.12889.1.p1.utr3p1;Parent=BSUD.12889.1.p1
contig_499	transdecoder	gene	180394	183114	.	+	.	ID=BSUD.12891;Interpro=NA
contig_499	transdecoder	mRNA	180394	183114	.	+	.	ID=BSUD.12891.1.p2;Parent=BSUD.12891;Interpro=NA
contig_499	transdecoder	exon	180394	181387	.	+	.	ID=BSUD.12891.1.p2.exon1;Parent=BSUD.12891.1.p2
contig_499	transdecoder	CDS	180394	180627	.	+	0	ID=cds.BSUD.12891.1.p2;Parent=BSUD.12891.1.p2
contig_499	transdecoder	exon	181510	183114	.	+	.	ID=BSUD.12891.1.p2.exon2;Parent=BSUD.12891.1.p2
contig_499	transdecoder	three_prime_UTR	180628	181387	.	+	.	ID=BSUD.12891.1.p2.utr3p1;Parent=BSUD.12891.1.p2
contig_499	transdecoder	three_prime_UTR	181510	183114	.	+	.	ID=BSUD.12891.1.p2.utr3p2;Parent=BSUD.12891.1.p2
contig_499	transdecoder	gene	203871	212185	.	+	.	ID=BSUD.12892;Interpro=NA
contig_499	transdecoder	mRNA	203871	212185	.	+	.	ID=BSUD.12892.1.p1;Parent=BSUD.12892;Interpro=NA
contig_499	transdecoder	five_prime_UTR	203871	204035	.	+	.	ID=BSUD.12892.1.p1.utr5p1;Parent=BSUD.12892.1.p1
contig_499	transdecoder	five_prime_UTR	205873	205884	.	+	.	ID=BSUD.12892.1.p1.utr5p2;Parent=BSUD.12892.1.p1
contig_499	transdecoder	exon	203871	204035	.	+	.	ID=BSUD.12892.1.p1.exon1;Parent=BSUD.12892.1.p1
contig_499	transdecoder	exon	205873	205947	.	+	.	ID=BSUD.12892.1.p1.exon2;Parent=BSUD.12892.1.p1
contig_499	transdecoder	CDS	205885	205947	.	+	0	ID=cds.BSUD.12892.1.p1;Parent=BSUD.12892.1.p1
contig_499	transdecoder	exon	209650	209695	.	+	.	ID=BSUD.12892.1.p1.exon3;Parent=BSUD.12892.1.p1
contig_499	transdecoder	CDS	209650	209695	.	+	0	ID=cds.BSUD.12892.1.p1;Parent=BSUD.12892.1.p1
contig_499	transdecoder	exon	210353	210418	.	+	.	ID=BSUD.12892.1.p1.exon4;Parent=BSUD.12892.1.p1
contig_499	transdecoder	CDS	210353	210418	.	+	2	ID=cds.BSUD.12892.1.p1;Parent=BSUD.12892.1.p1
contig_499	transdecoder	exon	210534	210599	.	+	.	ID=BSUD.12892.1.p1.exon5;Parent=BSUD.12892.1.p1
contig_499	transdecoder	CDS	210534	210599	.	+	2	ID=cds.BSUD.12892.1.p1;Parent=BSUD.12892.1.p1
contig_499	transdecoder	exon	210747	212185	.	+	.	ID=BSUD.12892.1.p1.exon6;Parent=BSUD.12892.1.p1
contig_499	transdecoder	CDS	210747	211693	.	+	2	ID=cds.BSUD.12892.1.p1;Parent=BSUD.12892.1.p1
contig_499	transdecoder	three_prime_UTR	211694	212185	.	+	.	ID=BSUD.12892.1.p1.utr3p1;Parent=BSUD.12892.1.p1
contig_499	transdecoder	mRNA	203873	212176	.	+	.	ID=BSUD.12892.2.p1;Parent=BSUD.12892;Interpro=NA
contig_499	transdecoder	five_prime_UTR	203873	204035	.	+	.	ID=BSUD.12892.2.p1.utr5p1;Parent=BSUD.12892.2.p1
contig_499	transdecoder	five_prime_UTR	204969	205033	.	+	.	ID=BSUD.12892.2.p1.utr5p2;Parent=BSUD.12892.2.p1
contig_499	transdecoder	five_prime_UTR	205505	205700	.	+	.	ID=BSUD.12892.2.p1.utr5p3;Parent=BSUD.12892.2.p1
contig_499	transdecoder	exon	203873	204035	.	+	.	ID=BSUD.12892.2.p1.exon1;Parent=BSUD.12892.2.p1
contig_499	transdecoder	exon	204969	205033	.	+	.	ID=BSUD.12892.2.p1.exon2;Parent=BSUD.12892.2.p1
contig_499	transdecoder	exon	205505	205745	.	+	.	ID=BSUD.12892.2.p1.exon3;Parent=BSUD.12892.2.p1
contig_499	transdecoder	CDS	205701	205745	.	+	0	ID=cds.BSUD.12892.2.p1;Parent=BSUD.12892.2.p1
contig_499	transdecoder	exon	205873	205947	.	+	.	ID=BSUD.12892.2.p1.exon4;Parent=BSUD.12892.2.p1
contig_499	transdecoder	CDS	205873	205947	.	+	0	ID=cds.BSUD.12892.2.p1;Parent=BSUD.12892.2.p1
contig_499	transdecoder	exon	209650	209695	.	+	.	ID=BSUD.12892.2.p1.exon5;Parent=BSUD.12892.2.p1
contig_499	transdecoder	CDS	209650	209695	.	+	0	ID=cds.BSUD.12892.2.p1;Parent=BSUD.12892.2.p1
contig_499	transdecoder	exon	210353	210418	.	+	.	ID=BSUD.12892.2.p1.exon6;Parent=BSUD.12892.2.p1
contig_499	transdecoder	CDS	210353	210418	.	+	2	ID=cds.BSUD.12892.2.p1;Parent=BSUD.12892.2.p1
contig_499	transdecoder	exon	210534	210599	.	+	.	ID=BSUD.12892.2.p1.exon7;Parent=BSUD.12892.2.p1
contig_499	transdecoder	CDS	210534	210599	.	+	2	ID=cds.BSUD.12892.2.p1;Parent=BSUD.12892.2.p1
contig_499	transdecoder	exon	210747	212176	.	+	.	ID=BSUD.12892.2.p1.exon8;Parent=BSUD.12892.2.p1
contig_499	transdecoder	CDS	210747	211693	.	+	2	ID=cds.BSUD.12892.2.p1;Parent=BSUD.12892.2.p1
contig_499	transdecoder	three_prime_UTR	211694	212176	.	+	.	ID=BSUD.12892.2.p1.utr3p1;Parent=BSUD.12892.2.p1
contig_499	transdecoder	mRNA	203916	212176	.	+	.	ID=BSUD.12892.3.p1;Parent=BSUD.12892;Interpro=NA
contig_499	transdecoder	five_prime_UTR	203916	204035	.	+	.	ID=BSUD.12892.3.p1.utr5p1;Parent=BSUD.12892.3.p1
contig_499	transdecoder	five_prime_UTR	205505	205700	.	+	.	ID=BSUD.12892.3.p1.utr5p2;Parent=BSUD.12892.3.p1
contig_499	transdecoder	exon	203916	204035	.	+	.	ID=BSUD.12892.3.p1.exon1;Parent=BSUD.12892.3.p1
contig_499	transdecoder	exon	205505	205745	.	+	.	ID=BSUD.12892.3.p1.exon2;Parent=BSUD.12892.3.p1
contig_499	transdecoder	CDS	205701	205745	.	+	0	ID=cds.BSUD.12892.3.p1;Parent=BSUD.12892.3.p1
contig_499	transdecoder	exon	205873	205947	.	+	.	ID=BSUD.12892.3.p1.exon3;Parent=BSUD.12892.3.p1
contig_499	transdecoder	CDS	205873	205947	.	+	0	ID=cds.BSUD.12892.3.p1;Parent=BSUD.12892.3.p1
contig_499	transdecoder	exon	209650	209695	.	+	.	ID=BSUD.12892.3.p1.exon4;Parent=BSUD.12892.3.p1
contig_499	transdecoder	CDS	209650	209695	.	+	0	ID=cds.BSUD.12892.3.p1;Parent=BSUD.12892.3.p1
contig_499	transdecoder	exon	210353	210418	.	+	.	ID=BSUD.12892.3.p1.exon5;Parent=BSUD.12892.3.p1
contig_499	transdecoder	CDS	210353	210418	.	+	2	ID=cds.BSUD.12892.3.p1;Parent=BSUD.12892.3.p1
contig_499	transdecoder	exon	210534	210599	.	+	.	ID=BSUD.12892.3.p1.exon6;Parent=BSUD.12892.3.p1
contig_499	transdecoder	CDS	210534	210599	.	+	2	ID=cds.BSUD.12892.3.p1;Parent=BSUD.12892.3.p1
contig_499	transdecoder	exon	210747	212176	.	+	.	ID=BSUD.12892.3.p1.exon7;Parent=BSUD.12892.3.p1
contig_499	transdecoder	CDS	210747	211693	.	+	2	ID=cds.BSUD.12892.3.p1;Parent=BSUD.12892.3.p1
contig_499	transdecoder	three_prime_UTR	211694	212176	.	+	.	ID=BSUD.12892.3.p1.utr3p1;Parent=BSUD.12892.3.p1
contig_499	transdecoder	mRNA	203930	212176	.	+	.	ID=BSUD.12892.4.p1;Parent=BSUD.12892;Interpro=NA
contig_499	transdecoder	five_prime_UTR	203930	204035	.	+	.	ID=BSUD.12892.4.p1.utr5p1;Parent=BSUD.12892.4.p1
contig_499	transdecoder	five_prime_UTR	204969	205254	.	+	.	ID=BSUD.12892.4.p1.utr5p2;Parent=BSUD.12892.4.p1
contig_499	transdecoder	five_prime_UTR	205505	205700	.	+	.	ID=BSUD.12892.4.p1.utr5p3;Parent=BSUD.12892.4.p1
contig_499	transdecoder	exon	203930	204035	.	+	.	ID=BSUD.12892.4.p1.exon1;Parent=BSUD.12892.4.p1
contig_499	transdecoder	exon	204969	205254	.	+	.	ID=BSUD.12892.4.p1.exon2;Parent=BSUD.12892.4.p1
contig_499	transdecoder	exon	205505	205745	.	+	.	ID=BSUD.12892.4.p1.exon3;Parent=BSUD.12892.4.p1
contig_499	transdecoder	CDS	205701	205745	.	+	0	ID=cds.BSUD.12892.4.p1;Parent=BSUD.12892.4.p1
contig_499	transdecoder	exon	205873	205947	.	+	.	ID=BSUD.12892.4.p1.exon4;Parent=BSUD.12892.4.p1
contig_499	transdecoder	CDS	205873	205947	.	+	0	ID=cds.BSUD.12892.4.p1;Parent=BSUD.12892.4.p1
contig_499	transdecoder	exon	209650	209695	.	+	.	ID=BSUD.12892.4.p1.exon5;Parent=BSUD.12892.4.p1
contig_499	transdecoder	CDS	209650	209695	.	+	0	ID=cds.BSUD.12892.4.p1;Parent=BSUD.12892.4.p1
contig_499	transdecoder	exon	210353	210418	.	+	.	ID=BSUD.12892.4.p1.exon6;Parent=BSUD.12892.4.p1
contig_499	transdecoder	CDS	210353	210418	.	+	2	ID=cds.BSUD.12892.4.p1;Parent=BSUD.12892.4.p1
contig_499	transdecoder	exon	210534	210599	.	+	.	ID=BSUD.12892.4.p1.exon7;Parent=BSUD.12892.4.p1
contig_499	transdecoder	CDS	210534	210599	.	+	2	ID=cds.BSUD.12892.4.p1;Parent=BSUD.12892.4.p1
contig_499	transdecoder	exon	210747	212176	.	+	.	ID=BSUD.12892.4.p1.exon8;Parent=BSUD.12892.4.p1
contig_499	transdecoder	CDS	210747	211693	.	+	2	ID=cds.BSUD.12892.4.p1;Parent=BSUD.12892.4.p1
contig_499	transdecoder	three_prime_UTR	211694	212176	.	+	.	ID=BSUD.12892.4.p1.utr3p1;Parent=BSUD.12892.4.p1
contig_499	transdecoder	mRNA	203933	212176	.	+	.	ID=BSUD.12892.5.p1;Parent=BSUD.12892;Interpro=NA
contig_499	transdecoder	five_prime_UTR	203933	205884	.	+	.	ID=BSUD.12892.5.p1.utr5p1;Parent=BSUD.12892.5.p1
contig_499	transdecoder	exon	203933	205947	.	+	.	ID=BSUD.12892.5.p1.exon1;Parent=BSUD.12892.5.p1
contig_499	transdecoder	CDS	205885	205947	.	+	0	ID=cds.BSUD.12892.5.p1;Parent=BSUD.12892.5.p1
contig_499	transdecoder	exon	209650	209695	.	+	.	ID=BSUD.12892.5.p1.exon2;Parent=BSUD.12892.5.p1
contig_499	transdecoder	CDS	209650	209695	.	+	0	ID=cds.BSUD.12892.5.p1;Parent=BSUD.12892.5.p1
contig_499	transdecoder	exon	210353	210418	.	+	.	ID=BSUD.12892.5.p1.exon3;Parent=BSUD.12892.5.p1
contig_499	transdecoder	CDS	210353	210418	.	+	2	ID=cds.BSUD.12892.5.p1;Parent=BSUD.12892.5.p1
contig_499	transdecoder	exon	210534	210599	.	+	.	ID=BSUD.12892.5.p1.exon4;Parent=BSUD.12892.5.p1
contig_499	transdecoder	CDS	210534	210599	.	+	2	ID=cds.BSUD.12892.5.p1;Parent=BSUD.12892.5.p1
contig_499	transdecoder	exon	210747	212176	.	+	.	ID=BSUD.12892.5.p1.exon5;Parent=BSUD.12892.5.p1
contig_499	transdecoder	CDS	210747	211693	.	+	2	ID=cds.BSUD.12892.5.p1;Parent=BSUD.12892.5.p1
contig_499	transdecoder	three_prime_UTR	211694	212176	.	+	.	ID=BSUD.12892.5.p1.utr3p1;Parent=BSUD.12892.5.p1
contig_499	transdecoder	mRNA	203959	212176	.	+	.	ID=BSUD.12892.6.p1;Parent=BSUD.12892;Interpro=NA
contig_499	transdecoder	five_prime_UTR	203959	205700	.	+	.	ID=BSUD.12892.6.p1.utr5p1;Parent=BSUD.12892.6.p1
contig_499	transdecoder	exon	203959	205745	.	+	.	ID=BSUD.12892.6.p1.exon1;Parent=BSUD.12892.6.p1
contig_499	transdecoder	CDS	205701	205745	.	+	0	ID=cds.BSUD.12892.6.p1;Parent=BSUD.12892.6.p1
contig_499	transdecoder	exon	205873	205947	.	+	.	ID=BSUD.12892.6.p1.exon2;Parent=BSUD.12892.6.p1
contig_499	transdecoder	CDS	205873	205947	.	+	0	ID=cds.BSUD.12892.6.p1;Parent=BSUD.12892.6.p1
contig_499	transdecoder	exon	209650	209695	.	+	.	ID=BSUD.12892.6.p1.exon3;Parent=BSUD.12892.6.p1
contig_499	transdecoder	CDS	209650	209695	.	+	0	ID=cds.BSUD.12892.6.p1;Parent=BSUD.12892.6.p1
contig_499	transdecoder	exon	210353	210418	.	+	.	ID=BSUD.12892.6.p1.exon4;Parent=BSUD.12892.6.p1
contig_499	transdecoder	CDS	210353	210418	.	+	2	ID=cds.BSUD.12892.6.p1;Parent=BSUD.12892.6.p1
contig_499	transdecoder	exon	210534	210599	.	+	.	ID=BSUD.12892.6.p1.exon5;Parent=BSUD.12892.6.p1
contig_499	transdecoder	CDS	210534	210599	.	+	2	ID=cds.BSUD.12892.6.p1;Parent=BSUD.12892.6.p1
contig_499	transdecoder	exon	210747	212176	.	+	.	ID=BSUD.12892.6.p1.exon6;Parent=BSUD.12892.6.p1
contig_499	transdecoder	CDS	210747	211693	.	+	2	ID=cds.BSUD.12892.6.p1;Parent=BSUD.12892.6.p1
contig_499	transdecoder	three_prime_UTR	211694	212176	.	+	.	ID=BSUD.12892.6.p1.utr3p1;Parent=BSUD.12892.6.p1
contig_499	transdecoder	gene	265240	266700	.	+	.	ID=BSUD.12890;Interpro=NA
contig_499	transdecoder	mRNA	265240	266700	.	+	.	ID=BSUD.12890.1.p1;Parent=BSUD.12890;Interpro=NA
contig_499	transdecoder	exon	265240	265251	.	+	.	ID=BSUD.12890.1.p1.exon1;Parent=BSUD.12890.1.p1
contig_499	transdecoder	CDS	265240	265251	.	+	0	ID=cds.BSUD.12890.1.p1;Parent=BSUD.12890.1.p1
contig_499	transdecoder	exon	266069	266157	.	+	.	ID=BSUD.12890.1.p1.exon2;Parent=BSUD.12890.1.p1
contig_499	transdecoder	CDS	266069	266157	.	+	0	ID=cds.BSUD.12890.1.p1;Parent=BSUD.12890.1.p1
contig_499	transdecoder	exon	266463	266700	.	+	.	ID=BSUD.12890.1.p1.exon3;Parent=BSUD.12890.1.p1
contig_499	transdecoder	CDS	266463	266511	.	+	1	ID=cds.BSUD.12890.1.p1;Parent=BSUD.12890.1.p1
contig_499	transdecoder	three_prime_UTR	266512	266700	.	+	.	ID=BSUD.12890.1.p1.utr3p1;Parent=BSUD.12890.1.p1
contig_499	transdecoder	gene	282821	336536	.	+	.	ID=BSUD.12893;Interpro=NA
contig_499	transdecoder	mRNA	282821	336536	.	+	.	ID=BSUD.12893.1.p3;Parent=BSUD.12893;Interpro=NA
contig_499	transdecoder	five_prime_UTR	282821	283998	.	+	.	ID=BSUD.12893.1.p3.utr5p1;Parent=BSUD.12893.1.p3
contig_499	transdecoder	five_prime_UTR	286892	287134	.	+	.	ID=BSUD.12893.1.p3.utr5p2;Parent=BSUD.12893.1.p3
contig_499	transdecoder	five_prime_UTR	293603	293737	.	+	.	ID=BSUD.12893.1.p3.utr5p3;Parent=BSUD.12893.1.p3
contig_499	transdecoder	five_prime_UTR	294102	294201	.	+	.	ID=BSUD.12893.1.p3.utr5p4;Parent=BSUD.12893.1.p3
contig_499	transdecoder	five_prime_UTR	294868	295005	.	+	.	ID=BSUD.12893.1.p3.utr5p5;Parent=BSUD.12893.1.p3
contig_499	transdecoder	five_prime_UTR	295412	295586	.	+	.	ID=BSUD.12893.1.p3.utr5p6;Parent=BSUD.12893.1.p3
contig_499	transdecoder	five_prime_UTR	295861	295952	.	+	.	ID=BSUD.12893.1.p3.utr5p7;Parent=BSUD.12893.1.p3
contig_499	transdecoder	five_prime_UTR	303899	304097	.	+	.	ID=BSUD.12893.1.p3.utr5p8;Parent=BSUD.12893.1.p3
contig_499	transdecoder	five_prime_UTR	330433	330471	.	+	.	ID=BSUD.12893.1.p3.utr5p9;Parent=BSUD.12893.1.p3
contig_499	transdecoder	five_prime_UTR	331893	332091	.	+	.	ID=BSUD.12893.1.p3.utr5p10;Parent=BSUD.12893.1.p3
contig_499	transdecoder	exon	282821	283998	.	+	.	ID=BSUD.12893.1.p3.exon1;Parent=BSUD.12893.1.p3
contig_499	transdecoder	exon	286892	287134	.	+	.	ID=BSUD.12893.1.p3.exon2;Parent=BSUD.12893.1.p3
contig_499	transdecoder	exon	293603	293737	.	+	.	ID=BSUD.12893.1.p3.exon3;Parent=BSUD.12893.1.p3
contig_499	transdecoder	exon	294102	294201	.	+	.	ID=BSUD.12893.1.p3.exon4;Parent=BSUD.12893.1.p3
contig_499	transdecoder	exon	294868	295005	.	+	.	ID=BSUD.12893.1.p3.exon5;Parent=BSUD.12893.1.p3
contig_499	transdecoder	exon	295412	295586	.	+	.	ID=BSUD.12893.1.p3.exon6;Parent=BSUD.12893.1.p3
contig_499	transdecoder	exon	295861	295952	.	+	.	ID=BSUD.12893.1.p3.exon7;Parent=BSUD.12893.1.p3
contig_499	transdecoder	exon	303899	304097	.	+	.	ID=BSUD.12893.1.p3.exon8;Parent=BSUD.12893.1.p3
contig_499	transdecoder	exon	330433	330471	.	+	.	ID=BSUD.12893.1.p3.exon9;Parent=BSUD.12893.1.p3
contig_499	transdecoder	exon	331893	332279	.	+	.	ID=BSUD.12893.1.p3.exon10;Parent=BSUD.12893.1.p3
contig_499	transdecoder	CDS	332092	332250	.	+	0	ID=cds.BSUD.12893.1.p3;Parent=BSUD.12893.1.p3
contig_499	transdecoder	exon	333755	333929	.	+	.	ID=BSUD.12893.1.p3.exon11;Parent=BSUD.12893.1.p3
contig_499	transdecoder	exon	334053	336536	.	+	.	ID=BSUD.12893.1.p3.exon12;Parent=BSUD.12893.1.p3
contig_499	transdecoder	three_prime_UTR	332251	332279	.	+	.	ID=BSUD.12893.1.p3.utr3p1;Parent=BSUD.12893.1.p3
contig_499	transdecoder	three_prime_UTR	333755	333929	.	+	.	ID=BSUD.12893.1.p3.utr3p2;Parent=BSUD.12893.1.p3
contig_499	transdecoder	three_prime_UTR	334053	336536	.	+	.	ID=BSUD.12893.1.p3.utr3p3;Parent=BSUD.12893.1.p3
contig_499	transdecoder	mRNA	283894	308026	.	+	.	ID=BSUD.12893.2.p3;Parent=BSUD.12893;Interpro=NA
contig_499	transdecoder	five_prime_UTR	283894	283998	.	+	.	ID=BSUD.12893.2.p3.utr5p1;Parent=BSUD.12893.2.p3
contig_499	transdecoder	five_prime_UTR	286892	287134	.	+	.	ID=BSUD.12893.2.p3.utr5p2;Parent=BSUD.12893.2.p3
contig_499	transdecoder	five_prime_UTR	293603	293737	.	+	.	ID=BSUD.12893.2.p3.utr5p3;Parent=BSUD.12893.2.p3
contig_499	transdecoder	five_prime_UTR	294102	294201	.	+	.	ID=BSUD.12893.2.p3.utr5p4;Parent=BSUD.12893.2.p3
contig_499	transdecoder	five_prime_UTR	294868	295005	.	+	.	ID=BSUD.12893.2.p3.utr5p5;Parent=BSUD.12893.2.p3
contig_499	transdecoder	five_prime_UTR	295412	295586	.	+	.	ID=BSUD.12893.2.p3.utr5p6;Parent=BSUD.12893.2.p3
contig_499	transdecoder	five_prime_UTR	295861	295952	.	+	.	ID=BSUD.12893.2.p3.utr5p7;Parent=BSUD.12893.2.p3
contig_499	transdecoder	five_prime_UTR	303899	305084	.	+	.	ID=BSUD.12893.2.p3.utr5p8;Parent=BSUD.12893.2.p3
contig_499	transdecoder	exon	283894	283998	.	+	.	ID=BSUD.12893.2.p3.exon1;Parent=BSUD.12893.2.p3
contig_499	transdecoder	exon	286892	287134	.	+	.	ID=BSUD.12893.2.p3.exon2;Parent=BSUD.12893.2.p3
contig_499	transdecoder	exon	293603	293737	.	+	.	ID=BSUD.12893.2.p3.exon3;Parent=BSUD.12893.2.p3
contig_499	transdecoder	exon	294102	294201	.	+	.	ID=BSUD.12893.2.p3.exon4;Parent=BSUD.12893.2.p3
contig_499	transdecoder	exon	294868	295005	.	+	.	ID=BSUD.12893.2.p3.exon5;Parent=BSUD.12893.2.p3
contig_499	transdecoder	exon	295412	295586	.	+	.	ID=BSUD.12893.2.p3.exon6;Parent=BSUD.12893.2.p3
contig_499	transdecoder	exon	295861	295952	.	+	.	ID=BSUD.12893.2.p3.exon7;Parent=BSUD.12893.2.p3
contig_499	transdecoder	exon	303899	308026	.	+	.	ID=BSUD.12893.2.p3.exon8;Parent=BSUD.12893.2.p3
contig_499	transdecoder	CDS	305085	305294	.	+	0	ID=cds.BSUD.12893.2.p3;Parent=BSUD.12893.2.p3
contig_499	transdecoder	three_prime_UTR	305295	308026	.	+	.	ID=BSUD.12893.2.p3.utr3p1;Parent=BSUD.12893.2.p3
contig_499	transdecoder	mRNA	331773	336536	.	+	.	ID=BSUD.12893.3.p2;Parent=BSUD.12893;Interpro=NA
contig_499	transdecoder	exon	331773	332279	.	+	.	ID=BSUD.12893.3.p2.exon1;Parent=BSUD.12893.3.p2
contig_499	transdecoder	CDS	331774	332049	.	+	0	ID=cds.BSUD.12893.3.p2;Parent=BSUD.12893.3.p2
contig_499	transdecoder	exon	333755	333929	.	+	.	ID=BSUD.12893.3.p2.exon2;Parent=BSUD.12893.3.p2
contig_499	transdecoder	exon	334053	336536	.	+	.	ID=BSUD.12893.3.p2.exon3;Parent=BSUD.12893.3.p2
contig_499	transdecoder	three_prime_UTR	332050	332279	.	+	.	ID=BSUD.12893.3.p2.utr3p1;Parent=BSUD.12893.3.p2
contig_499	transdecoder	three_prime_UTR	333755	333929	.	+	.	ID=BSUD.12893.3.p2.utr3p2;Parent=BSUD.12893.3.p2
contig_499	transdecoder	three_prime_UTR	334053	336536	.	+	.	ID=BSUD.12893.3.p2.utr3p3;Parent=BSUD.12893.3.p2
contig_499	transdecoder	gene	339461	371123	.	-	.	ID=BSUD.12894;Interpro=IPR000477 (Reverse transcriptase domain)---IPR001304 (C-type lectin-like)---IPR016186 (C-type lectin-like/link domain superfamily)---IPR016187 (C-type lectin fold)---IPR043502 (DNA/RNA polymerase superfamily)
contig_499	transdecoder	mRNA	339461	371123	.	-	.	ID=BSUD.12894.1.p1;Parent=BSUD.12894;Interpro=IPR000477 (Reverse transcriptase domain)---IPR001304 (C-type lectin-like)---IPR016186 (C-type lectin-like/link domain superfamily)---IPR016187 (C-type lectin fold)---IPR043502 (DNA/RNA polymerase superfamily)
contig_499	transdecoder	five_prime_UTR	370708	371123	.	-	.	ID=BSUD.12894.1.p1.utr5p1;Parent=BSUD.12894.1.p1
contig_499	transdecoder	five_prime_UTR	365407	365429	.	-	.	ID=BSUD.12894.1.p1.utr5p2;Parent=BSUD.12894.1.p1
contig_499	transdecoder	exon	370708	371123	.	-	.	ID=BSUD.12894.1.p1.exon1;Parent=BSUD.12894.1.p1
contig_499	transdecoder	exon	365259	365429	.	-	.	ID=BSUD.12894.1.p1.exon2;Parent=BSUD.12894.1.p1
contig_499	transdecoder	CDS	365259	365406	.	-	0	ID=cds.BSUD.12894.1.p1;Parent=BSUD.12894.1.p1
contig_499	transdecoder	exon	363007	363092	.	-	.	ID=BSUD.12894.1.p1.exon3;Parent=BSUD.12894.1.p1
contig_499	transdecoder	CDS	363007	363092	.	-	2	ID=cds.BSUD.12894.1.p1;Parent=BSUD.12894.1.p1
contig_499	transdecoder	exon	362536	362665	.	-	.	ID=BSUD.12894.1.p1.exon4;Parent=BSUD.12894.1.p1
contig_499	transdecoder	CDS	362536	362665	.	-	0	ID=cds.BSUD.12894.1.p1;Parent=BSUD.12894.1.p1
contig_499	transdecoder	exon	357659	357825	.	-	.	ID=BSUD.12894.1.p1.exon5;Parent=BSUD.12894.1.p1
contig_499	transdecoder	CDS	357659	357825	.	-	2	ID=cds.BSUD.12894.1.p1;Parent=BSUD.12894.1.p1
contig_499	transdecoder	exon	353228	353354	.	-	.	ID=BSUD.12894.1.p1.exon6;Parent=BSUD.12894.1.p1
contig_499	transdecoder	CDS	353228	353354	.	-	0	ID=cds.BSUD.12894.1.p1;Parent=BSUD.12894.1.p1
contig_499	transdecoder	exon	351221	351349	.	-	.	ID=BSUD.12894.1.p1.exon7;Parent=BSUD.12894.1.p1
contig_499	transdecoder	CDS	351221	351349	.	-	2	ID=cds.BSUD.12894.1.p1;Parent=BSUD.12894.1.p1
contig_499	transdecoder	exon	349796	349987	.	-	.	ID=BSUD.12894.1.p1.exon8;Parent=BSUD.12894.1.p1
contig_499	transdecoder	CDS	349796	349987	.	-	2	ID=cds.BSUD.12894.1.p1;Parent=BSUD.12894.1.p1
contig_499	transdecoder	exon	339461	341008	.	-	.	ID=BSUD.12894.1.p1.exon9;Parent=BSUD.12894.1.p1
contig_499	transdecoder	CDS	340944	341008	.	-	2	ID=cds.BSUD.12894.1.p1;Parent=BSUD.12894.1.p1
contig_499	transdecoder	three_prime_UTR	339461	340943	.	-	.	ID=BSUD.12894.1.p1.utr3p1;Parent=BSUD.12894.1.p1
contig_499	transdecoder	mRNA	339507	368654	.	-	.	ID=BSUD.12894.2.p1;Parent=BSUD.12894;Interpro=IPR000477 (Reverse transcriptase domain)---IPR001304 (C-type lectin-like)---IPR016186 (C-type lectin-like/link domain superfamily)---IPR016187 (C-type lectin fold)---IPR043502 (DNA/RNA polymerase superfamily)
contig_499	transdecoder	five_prime_UTR	368370	368654	.	-	.	ID=BSUD.12894.2.p1.utr5p1;Parent=BSUD.12894.2.p1
contig_499	transdecoder	exon	368297	368654	.	-	.	ID=BSUD.12894.2.p1.exon1;Parent=BSUD.12894.2.p1
contig_499	transdecoder	CDS	368297	368369	.	-	0	ID=cds.BSUD.12894.2.p1;Parent=BSUD.12894.2.p1
contig_499	transdecoder	exon	365259	365429	.	-	.	ID=BSUD.12894.2.p1.exon2;Parent=BSUD.12894.2.p1
contig_499	transdecoder	CDS	365259	365429	.	-	2	ID=cds.BSUD.12894.2.p1;Parent=BSUD.12894.2.p1
contig_499	transdecoder	exon	363007	363092	.	-	.	ID=BSUD.12894.2.p1.exon3;Parent=BSUD.12894.2.p1
contig_499	transdecoder	CDS	363007	363092	.	-	2	ID=cds.BSUD.12894.2.p1;Parent=BSUD.12894.2.p1
contig_499	transdecoder	exon	362536	362665	.	-	.	ID=BSUD.12894.2.p1.exon4;Parent=BSUD.12894.2.p1
contig_499	transdecoder	CDS	362536	362665	.	-	0	ID=cds.BSUD.12894.2.p1;Parent=BSUD.12894.2.p1
contig_499	transdecoder	exon	357659	357825	.	-	.	ID=BSUD.12894.2.p1.exon5;Parent=BSUD.12894.2.p1
contig_499	transdecoder	CDS	357659	357825	.	-	2	ID=cds.BSUD.12894.2.p1;Parent=BSUD.12894.2.p1
contig_499	transdecoder	exon	353228	353354	.	-	.	ID=BSUD.12894.2.p1.exon6;Parent=BSUD.12894.2.p1
contig_499	transdecoder	CDS	353228	353354	.	-	0	ID=cds.BSUD.12894.2.p1;Parent=BSUD.12894.2.p1
contig_499	transdecoder	exon	351221	351349	.	-	.	ID=BSUD.12894.2.p1.exon7;Parent=BSUD.12894.2.p1
contig_499	transdecoder	CDS	351221	351349	.	-	2	ID=cds.BSUD.12894.2.p1;Parent=BSUD.12894.2.p1
contig_499	transdecoder	exon	349796	349987	.	-	.	ID=BSUD.12894.2.p1.exon8;Parent=BSUD.12894.2.p1
contig_499	transdecoder	CDS	349796	349987	.	-	2	ID=cds.BSUD.12894.2.p1;Parent=BSUD.12894.2.p1
contig_499	transdecoder	exon	340923	341008	.	-	.	ID=BSUD.12894.2.p1.exon9;Parent=BSUD.12894.2.p1
contig_499	transdecoder	CDS	340944	341008	.	-	2	ID=cds.BSUD.12894.2.p1;Parent=BSUD.12894.2.p1
contig_499	transdecoder	exon	339507	340491	.	-	.	ID=BSUD.12894.2.p1.exon10;Parent=BSUD.12894.2.p1
contig_499	transdecoder	three_prime_UTR	340923	340943	.	-	.	ID=BSUD.12894.2.p1.utr3p1;Parent=BSUD.12894.2.p1
contig_499	transdecoder	three_prime_UTR	339507	340491	.	-	.	ID=BSUD.12894.2.p1.utr3p2;Parent=BSUD.12894.2.p1
contig_499	transdecoder	mRNA	342789	371123	.	-	.	ID=BSUD.12894.3.p1;Parent=BSUD.12894;Interpro=IPR000477 (Reverse transcriptase domain)---IPR001304 (C-type lectin-like)---IPR016186 (C-type lectin-like/link domain superfamily)---IPR016187 (C-type lectin fold)---IPR043502 (DNA/RNA polymerase superfamily)
contig_499	transdecoder	five_prime_UTR	370650	371123	.	-	.	ID=BSUD.12894.3.p1.utr5p1;Parent=BSUD.12894.3.p1
contig_499	transdecoder	five_prime_UTR	365259	365429	.	-	.	ID=BSUD.12894.3.p1.utr5p2;Parent=BSUD.12894.3.p1
contig_499	transdecoder	five_prime_UTR	363007	363092	.	-	.	ID=BSUD.12894.3.p1.utr5p3;Parent=BSUD.12894.3.p1
contig_499	transdecoder	five_prime_UTR	362536	362665	.	-	.	ID=BSUD.12894.3.p1.utr5p4;Parent=BSUD.12894.3.p1
contig_499	transdecoder	five_prime_UTR	357659	357825	.	-	.	ID=BSUD.12894.3.p1.utr5p5;Parent=BSUD.12894.3.p1
contig_499	transdecoder	five_prime_UTR	353228	353354	.	-	.	ID=BSUD.12894.3.p1.utr5p6;Parent=BSUD.12894.3.p1
contig_499	transdecoder	five_prime_UTR	351221	351349	.	-	.	ID=BSUD.12894.3.p1.utr5p7;Parent=BSUD.12894.3.p1
contig_499	transdecoder	five_prime_UTR	346361	349987	.	-	.	ID=BSUD.12894.3.p1.utr5p8;Parent=BSUD.12894.3.p1
contig_499	transdecoder	exon	370650	371123	.	-	.	ID=BSUD.12894.3.p1.exon1;Parent=BSUD.12894.3.p1
contig_499	transdecoder	exon	365259	365429	.	-	.	ID=BSUD.12894.3.p1.exon2;Parent=BSUD.12894.3.p1
contig_499	transdecoder	exon	363007	363092	.	-	.	ID=BSUD.12894.3.p1.exon3;Parent=BSUD.12894.3.p1
contig_499	transdecoder	exon	362536	362665	.	-	.	ID=BSUD.12894.3.p1.exon4;Parent=BSUD.12894.3.p1
contig_499	transdecoder	exon	357659	357825	.	-	.	ID=BSUD.12894.3.p1.exon5;Parent=BSUD.12894.3.p1
contig_499	transdecoder	exon	353228	353354	.	-	.	ID=BSUD.12894.3.p1.exon6;Parent=BSUD.12894.3.p1
contig_499	transdecoder	exon	351221	351349	.	-	.	ID=BSUD.12894.3.p1.exon7;Parent=BSUD.12894.3.p1
contig_499	transdecoder	exon	342789	349987	.	-	.	ID=BSUD.12894.3.p1.exon8;Parent=BSUD.12894.3.p1
contig_499	transdecoder	CDS	344324	346360	.	-	0	ID=cds.BSUD.12894.3.p1;Parent=BSUD.12894.3.p1
contig_499	transdecoder	three_prime_UTR	342789	344323	.	-	.	ID=BSUD.12894.3.p1.utr3p1;Parent=BSUD.12894.3.p1
contig_499	tRNAscan-SE	pseudogene_tRNA	382628	382695	28.2	+	.	ID=contig_499.trna2;Name=contig_499.tRNA2-GlyTCC;isotype=Gly;anticodon=TCC;gene_biotype=pseudogene
contig_499	tRNAscan-SE	exon	382628	382695	.	+	.	ID=contig_499.trna2.exon1;Parent=contig_499.trna2
contig_499	tRNAscan-SE	pseudogene_tRNA	390768	390835	34.7	+	.	ID=contig_499.trna3;Name=contig_499.tRNA3-GlyTCC;isotype=Gly;anticodon=TCC;gene_biotype=pseudogene
contig_499	tRNAscan-SE	exon	390768	390835	.	+	.	ID=contig_499.trna3.exon1;Parent=contig_499.trna3
contig_499	transdecoder	gene	413397	434819	.	+	.	ID=BSUD.12898;Interpro=IPR001304 (C-type lectin-like)---IPR016186 (C-type lectin-like/link domain superfamily)---IPR016187 (C-type lectin fold)
contig_499	transdecoder	mRNA	413397	434819	.	+	.	ID=BSUD.12898.1.p1;Parent=BSUD.12898;Interpro=IPR001304 (C-type lectin-like)---IPR016186 (C-type lectin-like/link domain superfamily)---IPR016187 (C-type lectin fold)
contig_499	transdecoder	five_prime_UTR	413397	413541	.	+	.	ID=BSUD.12898.1.p1.utr5p1;Parent=BSUD.12898.1.p1
contig_499	transdecoder	five_prime_UTR	417218	417350	.	+	.	ID=BSUD.12898.1.p1.utr5p2;Parent=BSUD.12898.1.p1
contig_499	transdecoder	five_prime_UTR	419263	419285	.	+	.	ID=BSUD.12898.1.p1.utr5p3;Parent=BSUD.12898.1.p1
contig_499	transdecoder	exon	413397	413541	.	+	.	ID=BSUD.12898.1.p1.exon1;Parent=BSUD.12898.1.p1
contig_499	transdecoder	exon	417218	417350	.	+	.	ID=BSUD.12898.1.p1.exon2;Parent=BSUD.12898.1.p1
contig_499	transdecoder	exon	419263	419433	.	+	.	ID=BSUD.12898.1.p1.exon3;Parent=BSUD.12898.1.p1
contig_499	transdecoder	CDS	419286	419433	.	+	0	ID=cds.BSUD.12898.1.p1;Parent=BSUD.12898.1.p1
contig_499	transdecoder	exon	421350	421438	.	+	.	ID=BSUD.12898.1.p1.exon4;Parent=BSUD.12898.1.p1
contig_499	transdecoder	CDS	421350	421438	.	+	2	ID=cds.BSUD.12898.1.p1;Parent=BSUD.12898.1.p1
contig_499	transdecoder	exon	425009	425141	.	+	.	ID=BSUD.12898.1.p1.exon5;Parent=BSUD.12898.1.p1
contig_499	transdecoder	CDS	425009	425141	.	+	0	ID=cds.BSUD.12898.1.p1;Parent=BSUD.12898.1.p1
contig_499	transdecoder	exon	428561	428727	.	+	.	ID=BSUD.12898.1.p1.exon6;Parent=BSUD.12898.1.p1
contig_499	transdecoder	CDS	428561	428727	.	+	2	ID=cds.BSUD.12898.1.p1;Parent=BSUD.12898.1.p1
contig_499	transdecoder	exon	428883	434819	.	+	.	ID=BSUD.12898.1.p1.exon7;Parent=BSUD.12898.1.p1
contig_499	transdecoder	CDS	428883	429017	.	+	0	ID=cds.BSUD.12898.1.p1;Parent=BSUD.12898.1.p1
contig_499	transdecoder	three_prime_UTR	429018	434819	.	+	.	ID=BSUD.12898.1.p1.utr3p1;Parent=BSUD.12898.1.p1
contig_499	transdecoder	gene	437062	444425	.	+	.	ID=BSUD.12899;Interpro=IPR003961 (Fibronectin type III)---IPR013783 (Immunoglobulin-like fold)---IPR036116 (Fibronectin type III superfamily)
contig_499	transdecoder	mRNA	437062	444425	.	+	.	ID=BSUD.12899.1.p1;Parent=BSUD.12899;Interpro=IPR003961 (Fibronectin type III)---IPR013783 (Immunoglobulin-like fold)---IPR036116 (Fibronectin type III superfamily)
contig_499	transdecoder	five_prime_UTR	437062	437248	.	+	.	ID=BSUD.12899.1.p1.utr5p1;Parent=BSUD.12899.1.p1
contig_499	transdecoder	exon	437062	437444	.	+	.	ID=BSUD.12899.1.p1.exon1;Parent=BSUD.12899.1.p1
contig_499	transdecoder	CDS	437249	437444	.	+	0	ID=cds.BSUD.12899.1.p1;Parent=BSUD.12899.1.p1
contig_499	transdecoder	exon	438141	438431	.	+	.	ID=BSUD.12899.1.p1.exon2;Parent=BSUD.12899.1.p1
contig_499	transdecoder	CDS	438141	438431	.	+	2	ID=cds.BSUD.12899.1.p1;Parent=BSUD.12899.1.p1
contig_499	transdecoder	exon	443770	444425	.	+	.	ID=BSUD.12899.1.p1.exon3;Parent=BSUD.12899.1.p1
contig_499	transdecoder	CDS	443770	443807	.	+	2	ID=cds.BSUD.12899.1.p1;Parent=BSUD.12899.1.p1
contig_499	transdecoder	three_prime_UTR	443808	444425	.	+	.	ID=BSUD.12899.1.p1.utr3p1;Parent=BSUD.12899.1.p1
contig_499	StringTie	gene	457455	463294	1000	-	.	ID=BSUD.12900
contig_499	StringTie	transcript	457455	463294	1000	-	.	ID=BSUD.12900.1;Parent=BSUD.12900
contig_499	StringTie	exon	457455	457931	1000	-	.	ID=BSUD.12900.1.exon1;Parent=BSUD.12900.1
contig_499	StringTie	exon	463178	463294	1000	-	.	ID=BSUD.12900.1.exon2;Parent=BSUD.12900.1
contig_499	transdecoder	gene	465952	500783	.	+	.	ID=BSUD.12901;Interpro=IPR001304 (C-type lectin-like)---IPR003961 (Fibronectin type III)---IPR013783 (Immunoglobulin-like fold)---IPR016186 (C-type lectin-like/link domain superfamily)---IPR016187 (C-type lectin fold)---IPR036116 (Fibronectin type III superfamily)
contig_499	transdecoder	mRNA	465952	500783	.	+	.	ID=BSUD.12901.1.p1;Parent=BSUD.12901;Interpro=IPR001304 (C-type lectin-like)---IPR003961 (Fibronectin type III)---IPR013783 (Immunoglobulin-like fold)---IPR016186 (C-type lectin-like/link domain superfamily)---IPR016187 (C-type lectin fold)---IPR036116 (Fibronectin type III superfamily)
contig_499	transdecoder	five_prime_UTR	465952	466212	.	+	.	ID=BSUD.12901.1.p1.utr5p1;Parent=BSUD.12901.1.p1
contig_499	transdecoder	exon	465952	466285	.	+	.	ID=BSUD.12901.1.p1.exon1;Parent=BSUD.12901.1.p1
contig_499	transdecoder	CDS	466213	466285	.	+	0	ID=cds.BSUD.12901.1.p1;Parent=BSUD.12901.1.p1
contig_499	transdecoder	exon	470743	470913	.	+	.	ID=BSUD.12901.1.p1.exon2;Parent=BSUD.12901.1.p1
contig_499	transdecoder	CDS	470743	470913	.	+	2	ID=cds.BSUD.12901.1.p1;Parent=BSUD.12901.1.p1
contig_499	transdecoder	exon	471744	471835	.	+	.	ID=BSUD.12901.1.p1.exon3;Parent=BSUD.12901.1.p1
contig_499	transdecoder	CDS	471744	471835	.	+	2	ID=cds.BSUD.12901.1.p1;Parent=BSUD.12901.1.p1
contig_499	transdecoder	exon	472784	472916	.	+	.	ID=BSUD.12901.1.p1.exon4;Parent=BSUD.12901.1.p1
contig_499	transdecoder	CDS	472784	472916	.	+	0	ID=cds.BSUD.12901.1.p1;Parent=BSUD.12901.1.p1
contig_499	transdecoder	exon	477583	477749	.	+	.	ID=BSUD.12901.1.p1.exon5;Parent=BSUD.12901.1.p1
contig_499	transdecoder	CDS	477583	477749	.	+	2	ID=cds.BSUD.12901.1.p1;Parent=BSUD.12901.1.p1
contig_499	transdecoder	exon	477906	478029	.	+	.	ID=BSUD.12901.1.p1.exon6;Parent=BSUD.12901.1.p1
contig_499	transdecoder	CDS	477906	478029	.	+	0	ID=cds.BSUD.12901.1.p1;Parent=BSUD.12901.1.p1
contig_499	transdecoder	exon	488716	488844	.	+	.	ID=BSUD.12901.1.p1.exon7;Parent=BSUD.12901.1.p1
contig_499	transdecoder	CDS	488716	488844	.	+	2	ID=cds.BSUD.12901.1.p1;Parent=BSUD.12901.1.p1
contig_499	transdecoder	exon	493881	494060	.	+	.	ID=BSUD.12901.1.p1.exon8;Parent=BSUD.12901.1.p1
contig_499	transdecoder	CDS	493881	494060	.	+	2	ID=cds.BSUD.12901.1.p1;Parent=BSUD.12901.1.p1
contig_499	transdecoder	exon	494935	499466	.	+	.	ID=BSUD.12901.1.p1.exon9;Parent=BSUD.12901.1.p1
contig_499	transdecoder	CDS	494935	495239	.	+	2	ID=cds.BSUD.12901.1.p1;Parent=BSUD.12901.1.p1
contig_499	transdecoder	exon	500189	500783	.	+	.	ID=BSUD.12901.1.p1.exon10;Parent=BSUD.12901.1.p1
contig_499	transdecoder	three_prime_UTR	495240	499466	.	+	.	ID=BSUD.12901.1.p1.utr3p1;Parent=BSUD.12901.1.p1
contig_499	transdecoder	three_prime_UTR	500189	500783	.	+	.	ID=BSUD.12901.1.p1.utr3p2;Parent=BSUD.12901.1.p1
contig_499	transdecoder	mRNA	465980	500783	.	+	.	ID=BSUD.12901.2.p1;Parent=BSUD.12901;Interpro=IPR001304 (C-type lectin-like)---IPR003961 (Fibronectin type III)---IPR013783 (Immunoglobulin-like fold)---IPR016186 (C-type lectin-like/link domain superfamily)---IPR016187 (C-type lectin fold)---IPR036116 (Fibronectin type III superfamily)
contig_499	transdecoder	five_prime_UTR	465980	466212	.	+	.	ID=BSUD.12901.2.p1.utr5p1;Parent=BSUD.12901.2.p1
contig_499	transdecoder	exon	465980	466285	.	+	.	ID=BSUD.12901.2.p1.exon1;Parent=BSUD.12901.2.p1
contig_499	transdecoder	CDS	466213	466285	.	+	0	ID=cds.BSUD.12901.2.p1;Parent=BSUD.12901.2.p1
contig_499	transdecoder	exon	470743	470913	.	+	.	ID=BSUD.12901.2.p1.exon2;Parent=BSUD.12901.2.p1
contig_499	transdecoder	CDS	470743	470913	.	+	2	ID=cds.BSUD.12901.2.p1;Parent=BSUD.12901.2.p1
contig_499	transdecoder	exon	471744	471835	.	+	.	ID=BSUD.12901.2.p1.exon3;Parent=BSUD.12901.2.p1
contig_499	transdecoder	CDS	471744	471835	.	+	2	ID=cds.BSUD.12901.2.p1;Parent=BSUD.12901.2.p1
contig_499	transdecoder	exon	472784	472916	.	+	.	ID=BSUD.12901.2.p1.exon4;Parent=BSUD.12901.2.p1
contig_499	transdecoder	CDS	472784	472916	.	+	0	ID=cds.BSUD.12901.2.p1;Parent=BSUD.12901.2.p1
contig_499	transdecoder	exon	477583	477749	.	+	.	ID=BSUD.12901.2.p1.exon5;Parent=BSUD.12901.2.p1
contig_499	transdecoder	CDS	477583	477749	.	+	2	ID=cds.BSUD.12901.2.p1;Parent=BSUD.12901.2.p1
contig_499	transdecoder	exon	477906	478029	.	+	.	ID=BSUD.12901.2.p1.exon6;Parent=BSUD.12901.2.p1
contig_499	transdecoder	CDS	477906	478029	.	+	0	ID=cds.BSUD.12901.2.p1;Parent=BSUD.12901.2.p1
contig_499	transdecoder	exon	488716	488844	.	+	.	ID=BSUD.12901.2.p1.exon7;Parent=BSUD.12901.2.p1
contig_499	transdecoder	CDS	488716	488844	.	+	2	ID=cds.BSUD.12901.2.p1;Parent=BSUD.12901.2.p1
contig_499	transdecoder	exon	493881	499466	.	+	.	ID=BSUD.12901.2.p1.exon8;Parent=BSUD.12901.2.p1
contig_499	transdecoder	CDS	493881	494068	.	+	2	ID=cds.BSUD.12901.2.p1;Parent=BSUD.12901.2.p1
contig_499	transdecoder	exon	500189	500783	.	+	.	ID=BSUD.12901.2.p1.exon9;Parent=BSUD.12901.2.p1
contig_499	transdecoder	three_prime_UTR	494069	499466	.	+	.	ID=BSUD.12901.2.p1.utr3p1;Parent=BSUD.12901.2.p1
contig_499	transdecoder	three_prime_UTR	500189	500783	.	+	.	ID=BSUD.12901.2.p1.utr3p2;Parent=BSUD.12901.2.p1
contig_499	transdecoder	mRNA	465991	500783	.	+	.	ID=BSUD.12901.3.p1;Parent=BSUD.12901;Interpro=IPR001304 (C-type lectin-like)---IPR003961 (Fibronectin type III)---IPR013783 (Immunoglobulin-like fold)---IPR016186 (C-type lectin-like/link domain superfamily)---IPR016187 (C-type lectin fold)---IPR036116 (Fibronectin type III superfamily)
contig_499	transdecoder	five_prime_UTR	465991	466212	.	+	.	ID=BSUD.12901.3.p1.utr5p1;Parent=BSUD.12901.3.p1
contig_499	transdecoder	exon	465991	466285	.	+	.	ID=BSUD.12901.3.p1.exon1;Parent=BSUD.12901.3.p1
contig_499	transdecoder	CDS	466213	466285	.	+	0	ID=cds.BSUD.12901.3.p1;Parent=BSUD.12901.3.p1
contig_499	transdecoder	exon	470743	470913	.	+	.	ID=BSUD.12901.3.p1.exon2;Parent=BSUD.12901.3.p1
contig_499	transdecoder	CDS	470743	470913	.	+	2	ID=cds.BSUD.12901.3.p1;Parent=BSUD.12901.3.p1
contig_499	transdecoder	exon	471744	471835	.	+	.	ID=BSUD.12901.3.p1.exon3;Parent=BSUD.12901.3.p1
contig_499	transdecoder	CDS	471744	471835	.	+	2	ID=cds.BSUD.12901.3.p1;Parent=BSUD.12901.3.p1
contig_499	transdecoder	exon	472784	472916	.	+	.	ID=BSUD.12901.3.p1.exon4;Parent=BSUD.12901.3.p1
contig_499	transdecoder	CDS	472784	472916	.	+	0	ID=cds.BSUD.12901.3.p1;Parent=BSUD.12901.3.p1
contig_499	transdecoder	exon	477583	477749	.	+	.	ID=BSUD.12901.3.p1.exon5;Parent=BSUD.12901.3.p1
contig_499	transdecoder	CDS	477583	477749	.	+	2	ID=cds.BSUD.12901.3.p1;Parent=BSUD.12901.3.p1
contig_499	transdecoder	exon	477906	478029	.	+	.	ID=BSUD.12901.3.p1.exon6;Parent=BSUD.12901.3.p1
contig_499	transdecoder	CDS	477906	478029	.	+	0	ID=cds.BSUD.12901.3.p1;Parent=BSUD.12901.3.p1
contig_499	transdecoder	exon	493881	494060	.	+	.	ID=BSUD.12901.3.p1.exon7;Parent=BSUD.12901.3.p1
contig_499	transdecoder	CDS	493881	494060	.	+	2	ID=cds.BSUD.12901.3.p1;Parent=BSUD.12901.3.p1
contig_499	transdecoder	exon	494935	499466	.	+	.	ID=BSUD.12901.3.p1.exon8;Parent=BSUD.12901.3.p1
contig_499	transdecoder	CDS	494935	495239	.	+	2	ID=cds.BSUD.12901.3.p1;Parent=BSUD.12901.3.p1
contig_499	transdecoder	exon	500189	500783	.	+	.	ID=BSUD.12901.3.p1.exon9;Parent=BSUD.12901.3.p1
contig_499	transdecoder	three_prime_UTR	495240	499466	.	+	.	ID=BSUD.12901.3.p1.utr3p1;Parent=BSUD.12901.3.p1
contig_499	transdecoder	three_prime_UTR	500189	500783	.	+	.	ID=BSUD.12901.3.p1.utr3p2;Parent=BSUD.12901.3.p1
contig_499	transdecoder	mRNA	466002	500783	.	+	.	ID=BSUD.12901.4.p1;Parent=BSUD.12901;Interpro=IPR001304 (C-type lectin-like)---IPR003961 (Fibronectin type III)---IPR013783 (Immunoglobulin-like fold)---IPR016186 (C-type lectin-like/link domain superfamily)---IPR016187 (C-type lectin fold)---IPR036116 (Fibronectin type III superfamily)
contig_499	transdecoder	five_prime_UTR	466002	466212	.	+	.	ID=BSUD.12901.4.p1.utr5p1;Parent=BSUD.12901.4.p1
contig_499	transdecoder	exon	466002	466285	.	+	.	ID=BSUD.12901.4.p1.exon1;Parent=BSUD.12901.4.p1
contig_499	transdecoder	CDS	466213	466285	.	+	0	ID=cds.BSUD.12901.4.p1;Parent=BSUD.12901.4.p1
contig_499	transdecoder	exon	470743	470913	.	+	.	ID=BSUD.12901.4.p1.exon2;Parent=BSUD.12901.4.p1
contig_499	transdecoder	CDS	470743	470913	.	+	2	ID=cds.BSUD.12901.4.p1;Parent=BSUD.12901.4.p1
contig_499	transdecoder	exon	471744	471835	.	+	.	ID=BSUD.12901.4.p1.exon3;Parent=BSUD.12901.4.p1
contig_499	transdecoder	CDS	471744	471835	.	+	2	ID=cds.BSUD.12901.4.p1;Parent=BSUD.12901.4.p1
contig_499	transdecoder	exon	472784	472916	.	+	.	ID=BSUD.12901.4.p1.exon4;Parent=BSUD.12901.4.p1
contig_499	transdecoder	CDS	472784	472916	.	+	0	ID=cds.BSUD.12901.4.p1;Parent=BSUD.12901.4.p1
contig_499	transdecoder	exon	477583	477749	.	+	.	ID=BSUD.12901.4.p1.exon5;Parent=BSUD.12901.4.p1
contig_499	transdecoder	CDS	477583	477749	.	+	2	ID=cds.BSUD.12901.4.p1;Parent=BSUD.12901.4.p1
contig_499	transdecoder	exon	477906	478029	.	+	.	ID=BSUD.12901.4.p1.exon6;Parent=BSUD.12901.4.p1
contig_499	transdecoder	CDS	477906	478029	.	+	0	ID=cds.BSUD.12901.4.p1;Parent=BSUD.12901.4.p1
contig_499	transdecoder	exon	488716	488844	.	+	.	ID=BSUD.12901.4.p1.exon7;Parent=BSUD.12901.4.p1
contig_499	transdecoder	CDS	488716	488844	.	+	2	ID=cds.BSUD.12901.4.p1;Parent=BSUD.12901.4.p1
contig_499	transdecoder	exon	493881	494060	.	+	.	ID=BSUD.12901.4.p1.exon8;Parent=BSUD.12901.4.p1
contig_499	transdecoder	CDS	493881	494060	.	+	2	ID=cds.BSUD.12901.4.p1;Parent=BSUD.12901.4.p1
contig_499	transdecoder	exon	494177	499466	.	+	.	ID=BSUD.12901.4.p1.exon9;Parent=BSUD.12901.4.p1
contig_499	transdecoder	CDS	494177	494196	.	+	2	ID=cds.BSUD.12901.4.p1;Parent=BSUD.12901.4.p1
contig_499	transdecoder	exon	500189	500783	.	+	.	ID=BSUD.12901.4.p1.exon10;Parent=BSUD.12901.4.p1
contig_499	transdecoder	three_prime_UTR	494197	499466	.	+	.	ID=BSUD.12901.4.p1.utr3p1;Parent=BSUD.12901.4.p1
contig_499	transdecoder	three_prime_UTR	500189	500783	.	+	.	ID=BSUD.12901.4.p1.utr3p2;Parent=BSUD.12901.4.p1
contig_499	transdecoder	gene	502958	534078	.	+	.	ID=BSUD.12902;Interpro=IPR001304 (C-type lectin-like)---IPR003961 (Fibronectin type III)---IPR013783 (Immunoglobulin-like fold)---IPR016186 (C-type lectin-like/link domain superfamily)---IPR016187 (C-type lectin fold)---IPR036116 (Fibronectin type III superfamily)
contig_499	transdecoder	mRNA	502958	534078	.	+	.	ID=BSUD.12902.1.p1;Parent=BSUD.12902;Interpro=IPR001304 (C-type lectin-like)---IPR003961 (Fibronectin type III)---IPR013783 (Immunoglobulin-like fold)---IPR016186 (C-type lectin-like/link domain superfamily)---IPR016187 (C-type lectin fold)---IPR036116 (Fibronectin type III superfamily)
contig_499	transdecoder	five_prime_UTR	502958	503221	.	+	.	ID=BSUD.12902.1.p1.utr5p1;Parent=BSUD.12902.1.p1
contig_499	transdecoder	exon	502958	503294	.	+	.	ID=BSUD.12902.1.p1.exon1;Parent=BSUD.12902.1.p1
contig_499	transdecoder	CDS	503222	503294	.	+	0	ID=cds.BSUD.12902.1.p1;Parent=BSUD.12902.1.p1
contig_499	transdecoder	exon	506098	506268	.	+	.	ID=BSUD.12902.1.p1.exon2;Parent=BSUD.12902.1.p1
contig_499	transdecoder	CDS	506098	506268	.	+	2	ID=cds.BSUD.12902.1.p1;Parent=BSUD.12902.1.p1
contig_499	transdecoder	exon	507069	507154	.	+	.	ID=BSUD.12902.1.p1.exon3;Parent=BSUD.12902.1.p1
contig_499	transdecoder	CDS	507069	507154	.	+	2	ID=cds.BSUD.12902.1.p1;Parent=BSUD.12902.1.p1
contig_499	transdecoder	exon	508111	508243	.	+	.	ID=BSUD.12902.1.p1.exon4;Parent=BSUD.12902.1.p1
contig_499	transdecoder	CDS	508111	508243	.	+	0	ID=cds.BSUD.12902.1.p1;Parent=BSUD.12902.1.p1
contig_499	transdecoder	exon	515007	515173	.	+	.	ID=BSUD.12902.1.p1.exon5;Parent=BSUD.12902.1.p1
contig_499	transdecoder	CDS	515007	515173	.	+	2	ID=cds.BSUD.12902.1.p1;Parent=BSUD.12902.1.p1
contig_499	transdecoder	exon	515330	515456	.	+	.	ID=BSUD.12902.1.p1.exon6;Parent=BSUD.12902.1.p1
contig_499	transdecoder	CDS	515330	515456	.	+	0	ID=cds.BSUD.12902.1.p1;Parent=BSUD.12902.1.p1
contig_499	transdecoder	exon	520423	520551	.	+	.	ID=BSUD.12902.1.p1.exon7;Parent=BSUD.12902.1.p1
contig_499	transdecoder	CDS	520423	520551	.	+	2	ID=cds.BSUD.12902.1.p1;Parent=BSUD.12902.1.p1
contig_499	transdecoder	exon	524804	524983	.	+	.	ID=BSUD.12902.1.p1.exon8;Parent=BSUD.12902.1.p1
contig_499	transdecoder	CDS	524804	524983	.	+	2	ID=cds.BSUD.12902.1.p1;Parent=BSUD.12902.1.p1
contig_499	transdecoder	exon	525875	526165	.	+	.	ID=BSUD.12902.1.p1.exon9;Parent=BSUD.12902.1.p1
contig_499	transdecoder	CDS	525875	526165	.	+	2	ID=cds.BSUD.12902.1.p1;Parent=BSUD.12902.1.p1
contig_499	transdecoder	exon	528161	528313	.	+	.	ID=BSUD.12902.1.p1.exon10;Parent=BSUD.12902.1.p1
contig_499	transdecoder	CDS	528161	528313	.	+	2	ID=cds.BSUD.12902.1.p1;Parent=BSUD.12902.1.p1
contig_499	transdecoder	exon	528524	528616	.	+	.	ID=BSUD.12902.1.p1.exon11;Parent=BSUD.12902.1.p1
contig_499	transdecoder	CDS	528524	528616	.	+	2	ID=cds.BSUD.12902.1.p1;Parent=BSUD.12902.1.p1
contig_499	transdecoder	exon	530085	530293	.	+	.	ID=BSUD.12902.1.p1.exon12;Parent=BSUD.12902.1.p1
contig_499	transdecoder	CDS	530085	530293	.	+	2	ID=cds.BSUD.12902.1.p1;Parent=BSUD.12902.1.p1
contig_499	transdecoder	exon	531197	534078	.	+	.	ID=BSUD.12902.1.p1.exon13;Parent=BSUD.12902.1.p1
contig_499	transdecoder	CDS	531197	531577	.	+	0	ID=cds.BSUD.12902.1.p1;Parent=BSUD.12902.1.p1
contig_499	transdecoder	three_prime_UTR	531578	534078	.	+	.	ID=BSUD.12902.1.p1.utr3p1;Parent=BSUD.12902.1.p1
contig_499	transdecoder	gene	541868	577854	.	+	.	ID=BSUD.12903;Interpro=IPR001304 (C-type lectin-like)---IPR016186 (C-type lectin-like/link domain superfamily)---IPR016187 (C-type lectin fold)
contig_499	transdecoder	mRNA	541868	577238	.	+	.	ID=BSUD.12903.1.p1;Parent=BSUD.12903;Interpro=IPR001304 (C-type lectin-like)---IPR016186 (C-type lectin-like/link domain superfamily)---IPR016187 (C-type lectin fold)
contig_499	transdecoder	five_prime_UTR	541868	543385	.	+	.	ID=BSUD.12903.1.p1.utr5p1;Parent=BSUD.12903.1.p1
contig_499	transdecoder	exon	541868	543455	.	+	.	ID=BSUD.12903.1.p1.exon1;Parent=BSUD.12903.1.p1
contig_499	transdecoder	CDS	543386	543455	.	+	0	ID=cds.BSUD.12903.1.p1;Parent=BSUD.12903.1.p1
contig_499	transdecoder	exon	545240	545407	.	+	.	ID=BSUD.12903.1.p1.exon2;Parent=BSUD.12903.1.p1
contig_499	transdecoder	CDS	545240	545407	.	+	2	ID=cds.BSUD.12903.1.p1;Parent=BSUD.12903.1.p1
contig_499	transdecoder	exon	547201	547286	.	+	.	ID=BSUD.12903.1.p1.exon3;Parent=BSUD.12903.1.p1
contig_499	transdecoder	CDS	547201	547286	.	+	2	ID=cds.BSUD.12903.1.p1;Parent=BSUD.12903.1.p1
contig_499	transdecoder	exon	552878	553007	.	+	.	ID=BSUD.12903.1.p1.exon4;Parent=BSUD.12903.1.p1
contig_499	transdecoder	CDS	552878	553007	.	+	0	ID=cds.BSUD.12903.1.p1;Parent=BSUD.12903.1.p1
contig_499	transdecoder	exon	557093	557256	.	+	.	ID=BSUD.12903.1.p1.exon5;Parent=BSUD.12903.1.p1
contig_499	transdecoder	CDS	557093	557256	.	+	2	ID=cds.BSUD.12903.1.p1;Parent=BSUD.12903.1.p1
contig_499	transdecoder	exon	558354	558480	.	+	.	ID=BSUD.12903.1.p1.exon6;Parent=BSUD.12903.1.p1
contig_499	transdecoder	CDS	558354	558480	.	+	0	ID=cds.BSUD.12903.1.p1;Parent=BSUD.12903.1.p1
contig_499	transdecoder	exon	564889	565023	.	+	.	ID=BSUD.12903.1.p1.exon7;Parent=BSUD.12903.1.p1
contig_499	transdecoder	CDS	564889	565023	.	+	2	ID=cds.BSUD.12903.1.p1;Parent=BSUD.12903.1.p1
contig_499	transdecoder	exon	566441	566626	.	+	.	ID=BSUD.12903.1.p1.exon8;Parent=BSUD.12903.1.p1
contig_499	transdecoder	CDS	566441	566626	.	+	2	ID=cds.BSUD.12903.1.p1;Parent=BSUD.12903.1.p1
contig_499	transdecoder	exon	571506	571664	.	+	.	ID=BSUD.12903.1.p1.exon9;Parent=BSUD.12903.1.p1
contig_499	transdecoder	CDS	571506	571664	.	+	2	ID=cds.BSUD.12903.1.p1;Parent=BSUD.12903.1.p1
contig_499	transdecoder	exon	573203	573295	.	+	.	ID=BSUD.12903.1.p1.exon10;Parent=BSUD.12903.1.p1
contig_499	transdecoder	CDS	573203	573295	.	+	2	ID=cds.BSUD.12903.1.p1;Parent=BSUD.12903.1.p1
contig_499	transdecoder	exon	573761	573990	.	+	.	ID=BSUD.12903.1.p1.exon11;Parent=BSUD.12903.1.p1
contig_499	transdecoder	CDS	573761	573990	.	+	2	ID=cds.BSUD.12903.1.p1;Parent=BSUD.12903.1.p1
contig_499	transdecoder	exon	576178	577238	.	+	.	ID=BSUD.12903.1.p1.exon12;Parent=BSUD.12903.1.p1
contig_499	transdecoder	CDS	576178	576570	.	+	0	ID=cds.BSUD.12903.1.p1;Parent=BSUD.12903.1.p1
contig_499	transdecoder	three_prime_UTR	576571	577238	.	+	.	ID=BSUD.12903.1.p1.utr3p1;Parent=BSUD.12903.1.p1
contig_499	transdecoder	mRNA	543220	577854	.	+	.	ID=BSUD.12903.2.p1;Parent=BSUD.12903;Interpro=IPR001304 (C-type lectin-like)---IPR016186 (C-type lectin-like/link domain superfamily)---IPR016187 (C-type lectin fold)
contig_499	transdecoder	five_prime_UTR	543220	543385	.	+	.	ID=BSUD.12903.2.p1.utr5p1;Parent=BSUD.12903.2.p1
contig_499	transdecoder	exon	543220	543455	.	+	.	ID=BSUD.12903.2.p1.exon1;Parent=BSUD.12903.2.p1
contig_499	transdecoder	CDS	543386	543455	.	+	0	ID=cds.BSUD.12903.2.p1;Parent=BSUD.12903.2.p1
contig_499	transdecoder	exon	545240	545407	.	+	.	ID=BSUD.12903.2.p1.exon2;Parent=BSUD.12903.2.p1
contig_499	transdecoder	CDS	545240	545407	.	+	2	ID=cds.BSUD.12903.2.p1;Parent=BSUD.12903.2.p1
contig_499	transdecoder	exon	547201	547286	.	+	.	ID=BSUD.12903.2.p1.exon3;Parent=BSUD.12903.2.p1
contig_499	transdecoder	CDS	547201	547286	.	+	2	ID=cds.BSUD.12903.2.p1;Parent=BSUD.12903.2.p1
contig_499	transdecoder	exon	552878	553007	.	+	.	ID=BSUD.12903.2.p1.exon4;Parent=BSUD.12903.2.p1
contig_499	transdecoder	CDS	552878	553007	.	+	0	ID=cds.BSUD.12903.2.p1;Parent=BSUD.12903.2.p1
contig_499	transdecoder	exon	557093	557256	.	+	.	ID=BSUD.12903.2.p1.exon5;Parent=BSUD.12903.2.p1
contig_499	transdecoder	CDS	557093	557256	.	+	2	ID=cds.BSUD.12903.2.p1;Parent=BSUD.12903.2.p1
contig_499	transdecoder	exon	558354	558480	.	+	.	ID=BSUD.12903.2.p1.exon6;Parent=BSUD.12903.2.p1
contig_499	transdecoder	CDS	558354	558480	.	+	0	ID=cds.BSUD.12903.2.p1;Parent=BSUD.12903.2.p1
contig_499	transdecoder	exon	564889	565023	.	+	.	ID=BSUD.12903.2.p1.exon7;Parent=BSUD.12903.2.p1
contig_499	transdecoder	CDS	564889	565023	.	+	2	ID=cds.BSUD.12903.2.p1;Parent=BSUD.12903.2.p1
contig_499	transdecoder	exon	566444	566626	.	+	.	ID=BSUD.12903.2.p1.exon8;Parent=BSUD.12903.2.p1
contig_499	transdecoder	CDS	566444	566626	.	+	2	ID=cds.BSUD.12903.2.p1;Parent=BSUD.12903.2.p1
contig_499	transdecoder	exon	571506	571664	.	+	.	ID=BSUD.12903.2.p1.exon9;Parent=BSUD.12903.2.p1
contig_499	transdecoder	CDS	571506	571664	.	+	2	ID=cds.BSUD.12903.2.p1;Parent=BSUD.12903.2.p1
contig_499	transdecoder	exon	573203	573295	.	+	.	ID=BSUD.12903.2.p1.exon10;Parent=BSUD.12903.2.p1
contig_499	transdecoder	CDS	573203	573295	.	+	2	ID=cds.BSUD.12903.2.p1;Parent=BSUD.12903.2.p1
contig_499	transdecoder	exon	573761	573990	.	+	.	ID=BSUD.12903.2.p1.exon11;Parent=BSUD.12903.2.p1
contig_499	transdecoder	CDS	573761	573990	.	+	2	ID=cds.BSUD.12903.2.p1;Parent=BSUD.12903.2.p1
contig_499	transdecoder	exon	576178	577854	.	+	.	ID=BSUD.12903.2.p1.exon12;Parent=BSUD.12903.2.p1
contig_499	transdecoder	CDS	576178	576570	.	+	0	ID=cds.BSUD.12903.2.p1;Parent=BSUD.12903.2.p1
contig_499	transdecoder	three_prime_UTR	576571	577854	.	+	.	ID=BSUD.12903.2.p1.utr3p1;Parent=BSUD.12903.2.p1
contig_499	transdecoder	gene	578382	582980	.	-	.	ID=BSUD.12895;Interpro=IPR041588 (Integrase zinc-binding domain)---IPR043502 (DNA/RNA polymerase superfamily)
contig_499	transdecoder	mRNA	578382	582980	.	-	.	ID=BSUD.12895.1.p1;Parent=BSUD.12895;Interpro=IPR041588 (Integrase zinc-binding domain)---IPR043502 (DNA/RNA polymerase superfamily)
contig_499	transdecoder	five_prime_UTR	581732	582980	.	-	.	ID=BSUD.12895.1.p1.utr5p1;Parent=BSUD.12895.1.p1
contig_499	transdecoder	exon	578382	582980	.	-	.	ID=BSUD.12895.1.p1.exon1;Parent=BSUD.12895.1.p1
contig_499	transdecoder	CDS	579431	581731	.	-	0	ID=cds.BSUD.12895.1.p1;Parent=BSUD.12895.1.p1
contig_499	transdecoder	three_prime_UTR	578382	579430	.	-	.	ID=BSUD.12895.1.p1.utr3p1;Parent=BSUD.12895.1.p1
contig_499	transdecoder	gene	584003	611589	.	+	.	ID=BSUD.12896;Interpro=IPR001304 (C-type lectin-like)---IPR003961 (Fibronectin type III)---IPR013783 (Immunoglobulin-like fold)---IPR016186 (C-type lectin-like/link domain superfamily)---IPR016187 (C-type lectin fold)---IPR036116 (Fibronectin type III superfamily)
contig_499	transdecoder	mRNA	584003	611481	.	+	.	ID=BSUD.12896.1.p1;Parent=BSUD.12896;Interpro=IPR001304 (C-type lectin-like)---IPR003961 (Fibronectin type III)---IPR013783 (Immunoglobulin-like fold)---IPR016186 (C-type lectin-like/link domain superfamily)---IPR016187 (C-type lectin fold)---IPR036116 (Fibronectin type III superfamily)
contig_499	transdecoder	five_prime_UTR	584003	584270	.	+	.	ID=BSUD.12896.1.p1.utr5p1;Parent=BSUD.12896.1.p1
contig_499	transdecoder	exon	584003	584343	.	+	.	ID=BSUD.12896.1.p1.exon1;Parent=BSUD.12896.1.p1
contig_499	transdecoder	CDS	584271	584343	.	+	0	ID=cds.BSUD.12896.1.p1;Parent=BSUD.12896.1.p1
contig_499	transdecoder	exon	587216	587386	.	+	.	ID=BSUD.12896.1.p1.exon2;Parent=BSUD.12896.1.p1
contig_499	transdecoder	CDS	587216	587386	.	+	2	ID=cds.BSUD.12896.1.p1;Parent=BSUD.12896.1.p1
contig_499	transdecoder	exon	589832	589917	.	+	.	ID=BSUD.12896.1.p1.exon3;Parent=BSUD.12896.1.p1
contig_499	transdecoder	CDS	589832	589917	.	+	2	ID=cds.BSUD.12896.1.p1;Parent=BSUD.12896.1.p1
contig_499	transdecoder	exon	590263	590392	.	+	.	ID=BSUD.12896.1.p1.exon4;Parent=BSUD.12896.1.p1
contig_499	transdecoder	CDS	590263	590392	.	+	0	ID=cds.BSUD.12896.1.p1;Parent=BSUD.12896.1.p1
contig_499	transdecoder	exon	592309	592475	.	+	.	ID=BSUD.12896.1.p1.exon5;Parent=BSUD.12896.1.p1
contig_499	transdecoder	CDS	592309	592475	.	+	2	ID=cds.BSUD.12896.1.p1;Parent=BSUD.12896.1.p1
contig_499	transdecoder	exon	597128	597254	.	+	.	ID=BSUD.12896.1.p1.exon6;Parent=BSUD.12896.1.p1
contig_499	transdecoder	CDS	597128	597254	.	+	0	ID=cds.BSUD.12896.1.p1;Parent=BSUD.12896.1.p1
contig_499	transdecoder	exon	599361	599489	.	+	.	ID=BSUD.12896.1.p1.exon7;Parent=BSUD.12896.1.p1
contig_499	transdecoder	CDS	599361	599489	.	+	2	ID=cds.BSUD.12896.1.p1;Parent=BSUD.12896.1.p1
contig_499	transdecoder	exon	600722	600913	.	+	.	ID=BSUD.12896.1.p1.exon8;Parent=BSUD.12896.1.p1
contig_499	transdecoder	CDS	600722	600913	.	+	2	ID=cds.BSUD.12896.1.p1;Parent=BSUD.12896.1.p1
contig_499	transdecoder	exon	603710	604000	.	+	.	ID=BSUD.12896.1.p1.exon9;Parent=BSUD.12896.1.p1
contig_499	transdecoder	CDS	603710	604000	.	+	2	ID=cds.BSUD.12896.1.p1;Parent=BSUD.12896.1.p1
contig_499	transdecoder	exon	605228	605389	.	+	.	ID=BSUD.12896.1.p1.exon10;Parent=BSUD.12896.1.p1
contig_499	transdecoder	CDS	605228	605389	.	+	2	ID=cds.BSUD.12896.1.p1;Parent=BSUD.12896.1.p1
contig_499	transdecoder	exon	607184	607276	.	+	.	ID=BSUD.12896.1.p1.exon11;Parent=BSUD.12896.1.p1
contig_499	transdecoder	CDS	607184	607276	.	+	2	ID=cds.BSUD.12896.1.p1;Parent=BSUD.12896.1.p1
contig_499	transdecoder	exon	607935	608164	.	+	.	ID=BSUD.12896.1.p1.exon12;Parent=BSUD.12896.1.p1
contig_499	transdecoder	CDS	607935	608164	.	+	2	ID=cds.BSUD.12896.1.p1;Parent=BSUD.12896.1.p1
contig_499	transdecoder	exon	609911	611481	.	+	.	ID=BSUD.12896.1.p1.exon13;Parent=BSUD.12896.1.p1
contig_499	transdecoder	CDS	609911	610300	.	+	0	ID=cds.BSUD.12896.1.p1;Parent=BSUD.12896.1.p1
contig_499	transdecoder	three_prime_UTR	610301	611481	.	+	.	ID=BSUD.12896.1.p1.utr3p1;Parent=BSUD.12896.1.p1
contig_499	transdecoder	mRNA	586818	611589	.	+	.	ID=BSUD.12896.2.p1;Parent=BSUD.12896;Interpro=IPR001304 (C-type lectin-like)---IPR003961 (Fibronectin type III)---IPR013783 (Immunoglobulin-like fold)---IPR016186 (C-type lectin-like/link domain superfamily)---IPR016187 (C-type lectin fold)---IPR036116 (Fibronectin type III superfamily)
contig_499	transdecoder	five_prime_UTR	586818	586968	.	+	.	ID=BSUD.12896.2.p1.utr5p1;Parent=BSUD.12896.2.p1
contig_499	transdecoder	five_prime_UTR	587216	587238	.	+	.	ID=BSUD.12896.2.p1.utr5p2;Parent=BSUD.12896.2.p1
contig_499	transdecoder	exon	586818	586968	.	+	.	ID=BSUD.12896.2.p1.exon1;Parent=BSUD.12896.2.p1
contig_499	transdecoder	exon	587216	587386	.	+	.	ID=BSUD.12896.2.p1.exon2;Parent=BSUD.12896.2.p1
contig_499	transdecoder	CDS	587239	587386	.	+	0	ID=cds.BSUD.12896.2.p1;Parent=BSUD.12896.2.p1
contig_499	transdecoder	exon	589832	589917	.	+	.	ID=BSUD.12896.2.p1.exon3;Parent=BSUD.12896.2.p1
contig_499	transdecoder	CDS	589832	589917	.	+	2	ID=cds.BSUD.12896.2.p1;Parent=BSUD.12896.2.p1
contig_499	transdecoder	exon	590263	590392	.	+	.	ID=BSUD.12896.2.p1.exon4;Parent=BSUD.12896.2.p1
contig_499	transdecoder	CDS	590263	590392	.	+	0	ID=cds.BSUD.12896.2.p1;Parent=BSUD.12896.2.p1
contig_499	transdecoder	exon	592309	592475	.	+	.	ID=BSUD.12896.2.p1.exon5;Parent=BSUD.12896.2.p1
contig_499	transdecoder	CDS	592309	592475	.	+	2	ID=cds.BSUD.12896.2.p1;Parent=BSUD.12896.2.p1
contig_499	transdecoder	exon	597128	597254	.	+	.	ID=BSUD.12896.2.p1.exon6;Parent=BSUD.12896.2.p1
contig_499	transdecoder	CDS	597128	597254	.	+	0	ID=cds.BSUD.12896.2.p1;Parent=BSUD.12896.2.p1
contig_499	transdecoder	exon	599361	599489	.	+	.	ID=BSUD.12896.2.p1.exon7;Parent=BSUD.12896.2.p1
contig_499	transdecoder	CDS	599361	599489	.	+	2	ID=cds.BSUD.12896.2.p1;Parent=BSUD.12896.2.p1
contig_499	transdecoder	exon	600722	600913	.	+	.	ID=BSUD.12896.2.p1.exon8;Parent=BSUD.12896.2.p1
contig_499	transdecoder	CDS	600722	600913	.	+	2	ID=cds.BSUD.12896.2.p1;Parent=BSUD.12896.2.p1
contig_499	transdecoder	exon	603710	604000	.	+	.	ID=BSUD.12896.2.p1.exon9;Parent=BSUD.12896.2.p1
contig_499	transdecoder	CDS	603710	604000	.	+	2	ID=cds.BSUD.12896.2.p1;Parent=BSUD.12896.2.p1
contig_499	transdecoder	exon	605228	605389	.	+	.	ID=BSUD.12896.2.p1.exon10;Parent=BSUD.12896.2.p1
contig_499	transdecoder	CDS	605228	605389	.	+	2	ID=cds.BSUD.12896.2.p1;Parent=BSUD.12896.2.p1
contig_499	transdecoder	exon	607184	607276	.	+	.	ID=BSUD.12896.2.p1.exon11;Parent=BSUD.12896.2.p1
contig_499	transdecoder	CDS	607184	607276	.	+	2	ID=cds.BSUD.12896.2.p1;Parent=BSUD.12896.2.p1
contig_499	transdecoder	exon	607935	608164	.	+	.	ID=BSUD.12896.2.p1.exon12;Parent=BSUD.12896.2.p1
contig_499	transdecoder	CDS	607935	608164	.	+	2	ID=cds.BSUD.12896.2.p1;Parent=BSUD.12896.2.p1
contig_499	transdecoder	exon	609911	611589	.	+	.	ID=BSUD.12896.2.p1.exon13;Parent=BSUD.12896.2.p1
contig_499	transdecoder	CDS	609911	610300	.	+	0	ID=cds.BSUD.12896.2.p1;Parent=BSUD.12896.2.p1
contig_499	transdecoder	three_prime_UTR	610301	611589	.	+	.	ID=BSUD.12896.2.p1.utr3p1;Parent=BSUD.12896.2.p1
contig_499	transdecoder	gene	620645	623304	.	-	.	ID=BSUD.12897;Interpro=IPR026645 (Dermatopontin family)
contig_499	transdecoder	mRNA	620645	623304	.	-	.	ID=BSUD.12897.1.p1;Parent=BSUD.12897;Interpro=IPR026645 (Dermatopontin family)
contig_499	transdecoder	five_prime_UTR	623207	623304	.	-	.	ID=BSUD.12897.1.p1.utr5p1;Parent=BSUD.12897.1.p1
contig_499	transdecoder	exon	622999	623304	.	-	.	ID=BSUD.12897.1.p1.exon1;Parent=BSUD.12897.1.p1
contig_499	transdecoder	CDS	622999	623206	.	-	0	ID=cds.BSUD.12897.1.p1;Parent=BSUD.12897.1.p1
contig_499	transdecoder	exon	620645	621686	.	-	.	ID=BSUD.12897.1.p1.exon2;Parent=BSUD.12897.1.p1
contig_499	transdecoder	CDS	621394	621686	.	-	2	ID=cds.BSUD.12897.1.p1;Parent=BSUD.12897.1.p1
contig_499	transdecoder	three_prime_UTR	620645	621393	.	-	.	ID=BSUD.12897.1.p1.utr3p1;Parent=BSUD.12897.1.p1
contig_499	tRNAscan-SE	pseudogene_tRNA	622262	622329	23.4	+	.	ID=contig_499.trna4;Name=contig_499.tRNA4-GlyTCC;isotype=Gly;anticodon=TCC;gene_biotype=pseudogene
contig_499	tRNAscan-SE	exon	622262	622329	.	+	.	ID=contig_499.trna4.exon1;Parent=contig_499.trna4
contig_499	transdecoder	gene	629659	632432	.	-	.	ID=BSUD.12904;Interpro=IPR026645 (Dermatopontin family)
contig_499	transdecoder	mRNA	629659	632432	.	-	.	ID=BSUD.12904.1.p1;Parent=BSUD.12904;Interpro=IPR026645 (Dermatopontin family)
contig_499	transdecoder	five_prime_UTR	632333	632432	.	-	.	ID=BSUD.12904.1.p1.utr5p1;Parent=BSUD.12904.1.p1
contig_499	transdecoder	exon	632119	632432	.	-	.	ID=BSUD.12904.1.p1.exon1;Parent=BSUD.12904.1.p1
contig_499	transdecoder	CDS	632119	632332	.	-	0	ID=cds.BSUD.12904.1.p1;Parent=BSUD.12904.1.p1
contig_499	transdecoder	exon	629659	630368	.	-	.	ID=BSUD.12904.1.p1.exon2;Parent=BSUD.12904.1.p1
contig_499	transdecoder	CDS	630076	630368	.	-	2	ID=cds.BSUD.12904.1.p1;Parent=BSUD.12904.1.p1
contig_499	transdecoder	three_prime_UTR	629659	630075	.	-	.	ID=BSUD.12904.1.p1.utr3p1;Parent=BSUD.12904.1.p1
contig_499	tRNAscan-SE	pseudogene_tRNA	639069	639140	26.1	-	.	ID=contig_499.trna18;Name=contig_499.tRNA18-ArgTCT;isotype=Arg;anticodon=TCT;gene_biotype=pseudogene
contig_499	tRNAscan-SE	exon	639069	639140	.	-	.	ID=contig_499.trna18.exon1;Parent=contig_499.trna18
contig_499	tRNAscan-SE	pseudogene_tRNA	674803	674871	30.9	+	.	ID=contig_499.trna5;Name=contig_499.tRNA5-ThrTGT;isotype=Thr;anticodon=TGT;gene_biotype=pseudogene
contig_499	tRNAscan-SE	exon	674803	674871	.	+	.	ID=contig_499.trna5.exon1;Parent=contig_499.trna5
contig_499	transdecoder	gene	675371	692869	.	-	.	ID=BSUD.12905;Interpro=IPR001503 (Glycosyl transferase family 10)---IPR031481 (Fucosyltransferase, N-terminal)---IPR038577 (GT10-like, C-terminal domain superfamily)
contig_499	transdecoder	mRNA	675371	692869	.	-	.	ID=BSUD.12905.1.p1;Parent=BSUD.12905;Interpro=IPR001503 (Glycosyl transferase family 10)---IPR031481 (Fucosyltransferase, N-terminal)---IPR038577 (GT10-like, C-terminal domain superfamily)
contig_499	transdecoder	five_prime_UTR	692775	692869	.	-	.	ID=BSUD.12905.1.p1.utr5p1;Parent=BSUD.12905.1.p1
contig_499	transdecoder	five_prime_UTR	691081	691192	.	-	.	ID=BSUD.12905.1.p1.utr5p2;Parent=BSUD.12905.1.p1
contig_499	transdecoder	exon	692775	692869	.	-	.	ID=BSUD.12905.1.p1.exon1;Parent=BSUD.12905.1.p1
contig_499	transdecoder	exon	691044	691192	.	-	.	ID=BSUD.12905.1.p1.exon2;Parent=BSUD.12905.1.p1
contig_499	transdecoder	CDS	691044	691080	.	-	0	ID=cds.BSUD.12905.1.p1;Parent=BSUD.12905.1.p1
contig_499	transdecoder	exon	686486	687043	.	-	.	ID=BSUD.12905.1.p1.exon3;Parent=BSUD.12905.1.p1
contig_499	transdecoder	CDS	686486	687043	.	-	2	ID=cds.BSUD.12905.1.p1;Parent=BSUD.12905.1.p1
contig_499	transdecoder	exon	683532	683657	.	-	.	ID=BSUD.12905.1.p1.exon4;Parent=BSUD.12905.1.p1
contig_499	transdecoder	CDS	683532	683657	.	-	2	ID=cds.BSUD.12905.1.p1;Parent=BSUD.12905.1.p1
contig_499	transdecoder	exon	675371	681357	.	-	.	ID=BSUD.12905.1.p1.exon5;Parent=BSUD.12905.1.p1
contig_499	transdecoder	CDS	681254	681357	.	-	2	ID=cds.BSUD.12905.1.p1;Parent=BSUD.12905.1.p1
contig_499	transdecoder	three_prime_UTR	675371	681253	.	-	.	ID=BSUD.12905.1.p1.utr3p1;Parent=BSUD.12905.1.p1
contig_499	transdecoder	mRNA	677194	692840	.	-	.	ID=BSUD.12905.2.p1;Parent=BSUD.12905;Interpro=IPR001503 (Glycosyl transferase family 10)---IPR031481 (Fucosyltransferase, N-terminal)---IPR038577 (GT10-like, C-terminal domain superfamily)
contig_499	transdecoder	five_prime_UTR	692775	692840	.	-	.	ID=BSUD.12905.2.p1.utr5p1;Parent=BSUD.12905.2.p1
contig_499	transdecoder	five_prime_UTR	687024	687043	.	-	.	ID=BSUD.12905.2.p1.utr5p2;Parent=BSUD.12905.2.p1
contig_499	transdecoder	exon	692775	692840	.	-	.	ID=BSUD.12905.2.p1.exon1;Parent=BSUD.12905.2.p1
contig_499	transdecoder	exon	686486	687043	.	-	.	ID=BSUD.12905.2.p1.exon2;Parent=BSUD.12905.2.p1
contig_499	transdecoder	CDS	686486	687023	.	-	0	ID=cds.BSUD.12905.2.p1;Parent=BSUD.12905.2.p1
contig_499	transdecoder	exon	683532	683657	.	-	.	ID=BSUD.12905.2.p1.exon3;Parent=BSUD.12905.2.p1
contig_499	transdecoder	CDS	683532	683657	.	-	2	ID=cds.BSUD.12905.2.p1;Parent=BSUD.12905.2.p1
contig_499	transdecoder	exon	677194	681357	.	-	.	ID=BSUD.12905.2.p1.exon4;Parent=BSUD.12905.2.p1
contig_499	transdecoder	CDS	681254	681357	.	-	2	ID=cds.BSUD.12905.2.p1;Parent=BSUD.12905.2.p1
contig_499	transdecoder	three_prime_UTR	677194	681253	.	-	.	ID=BSUD.12905.2.p1.utr3p1;Parent=BSUD.12905.2.p1
contig_499	transdecoder	mRNA	680349	692840	.	-	.	ID=BSUD.12905.3.p1;Parent=BSUD.12905;Interpro=IPR001503 (Glycosyl transferase family 10)---IPR031481 (Fucosyltransferase, N-terminal)---IPR038577 (GT10-like, C-terminal domain superfamily)
contig_499	transdecoder	five_prime_UTR	692775	692840	.	-	.	ID=BSUD.12905.3.p1.utr5p1;Parent=BSUD.12905.3.p1
contig_499	transdecoder	five_prime_UTR	691081	691164	.	-	.	ID=BSUD.12905.3.p1.utr5p2;Parent=BSUD.12905.3.p1
contig_499	transdecoder	exon	692775	692840	.	-	.	ID=BSUD.12905.3.p1.exon1;Parent=BSUD.12905.3.p1
contig_499	transdecoder	exon	691044	691164	.	-	.	ID=BSUD.12905.3.p1.exon2;Parent=BSUD.12905.3.p1
contig_499	transdecoder	CDS	691044	691080	.	-	0	ID=cds.BSUD.12905.3.p1;Parent=BSUD.12905.3.p1
contig_499	transdecoder	exon	686486	687043	.	-	.	ID=BSUD.12905.3.p1.exon3;Parent=BSUD.12905.3.p1
contig_499	transdecoder	CDS	686486	687043	.	-	2	ID=cds.BSUD.12905.3.p1;Parent=BSUD.12905.3.p1
contig_499	transdecoder	exon	683532	683657	.	-	.	ID=BSUD.12905.3.p1.exon4;Parent=BSUD.12905.3.p1
contig_499	transdecoder	CDS	683532	683657	.	-	2	ID=cds.BSUD.12905.3.p1;Parent=BSUD.12905.3.p1
contig_499	transdecoder	exon	680349	681357	.	-	.	ID=BSUD.12905.3.p1.exon5;Parent=BSUD.12905.3.p1
contig_499	transdecoder	CDS	681254	681357	.	-	2	ID=cds.BSUD.12905.3.p1;Parent=BSUD.12905.3.p1
contig_499	transdecoder	three_prime_UTR	680349	681253	.	-	.	ID=BSUD.12905.3.p1.utr3p1;Parent=BSUD.12905.3.p1
contig_499	transdecoder	gene	707919	709998	.	-	.	ID=BSUD.12906;Interpro=NA
contig_499	transdecoder	mRNA	707919	709998	.	-	.	ID=BSUD.12906.1.p1;Parent=BSUD.12906;Interpro=NA
contig_499	transdecoder	five_prime_UTR	708506	709998	.	-	.	ID=BSUD.12906.1.p1.utr5p1;Parent=BSUD.12906.1.p1
contig_499	transdecoder	exon	707919	709998	.	-	.	ID=BSUD.12906.1.p1.exon1;Parent=BSUD.12906.1.p1
contig_499	transdecoder	CDS	708317	708505	.	-	0	ID=cds.BSUD.12906.1.p1;Parent=BSUD.12906.1.p1
contig_499	transdecoder	three_prime_UTR	707919	708316	.	-	.	ID=BSUD.12906.1.p1.utr3p1;Parent=BSUD.12906.1.p1
contig_499	transdecoder	gene	710003	714186	.	-	.	ID=BSUD.12907;Interpro=NA
contig_499	transdecoder	mRNA	710003	714186	.	-	.	ID=BSUD.12907.1.p2;Parent=BSUD.12907;Interpro=NA
contig_499	transdecoder	five_prime_UTR	712316	714186	.	-	.	ID=BSUD.12907.1.p2.utr5p1;Parent=BSUD.12907.1.p2
contig_499	transdecoder	exon	710003	714186	.	-	.	ID=BSUD.12907.1.p2.exon1;Parent=BSUD.12907.1.p2
contig_499	transdecoder	CDS	712094	712315	.	-	0	ID=cds.BSUD.12907.1.p2;Parent=BSUD.12907.1.p2
contig_499	transdecoder	three_prime_UTR	710003	712093	.	-	.	ID=BSUD.12907.1.p2.utr3p1;Parent=BSUD.12907.1.p2
contig_499	tRNAscan-SE	pseudogene_tRNA	727443	727512	40.4	+	.	ID=contig_499.trna6;Name=contig_499.tRNA6-GlyCCC;isotype=Gly;anticodon=CCC;gene_biotype=pseudogene
contig_499	tRNAscan-SE	exon	727443	727512	.	+	.	ID=contig_499.trna6.exon1;Parent=contig_499.trna6
contig_499	transdecoder	gene	741654	748113	.	-	.	ID=BSUD.12908;Interpro=IPR001584 (Integrase, catalytic core)---IPR003309 (SCAN domain)---IPR012337 (Ribonuclease H-like superfamily)---IPR036397 (Ribonuclease H superfamily)---IPR038269 (SCAN domain superfamily)---IPR041588 (Integrase zinc-binding domain)
contig_499	transdecoder	mRNA	741654	748113	.	-	.	ID=BSUD.12908.1.p1;Parent=BSUD.12908;Interpro=IPR001584 (Integrase, catalytic core)---IPR003309 (SCAN domain)---IPR012337 (Ribonuclease H-like superfamily)---IPR036397 (Ribonuclease H superfamily)---IPR038269 (SCAN domain superfamily)---IPR041588 (Integrase zinc-binding domain)
contig_499	transdecoder	five_prime_UTR	747461	748113	.	-	.	ID=BSUD.12908.1.p1.utr5p1;Parent=BSUD.12908.1.p1
contig_499	transdecoder	exon	741654	748113	.	-	.	ID=BSUD.12908.1.p1.exon1;Parent=BSUD.12908.1.p1
contig_499	transdecoder	CDS	743897	747460	.	-	0	ID=cds.BSUD.12908.1.p1;Parent=BSUD.12908.1.p1
contig_499	transdecoder	three_prime_UTR	741654	743896	.	-	.	ID=BSUD.12908.1.p1.utr3p1;Parent=BSUD.12908.1.p1
contig_499	transdecoder	gene	753770	798653	.	+	.	ID=BSUD.12909;Interpro=IPR001304 (C-type lectin-like)---IPR003961 (Fibronectin type III)---IPR007110 (Immunoglobulin-like domain)---IPR013783 (Immunoglobulin-like fold)---IPR016186 (C-type lectin-like/link domain superfamily)---IPR016187 (C-type lectin fold)---IPR036116 (Fibronectin type III superfamily)
contig_499	transdecoder	mRNA	753770	798653	.	+	.	ID=BSUD.12909.1.p1;Parent=BSUD.12909;Interpro=IPR001304 (C-type lectin-like)---IPR003961 (Fibronectin type III)---IPR007110 (Immunoglobulin-like domain)---IPR013783 (Immunoglobulin-like fold)---IPR016186 (C-type lectin-like/link domain superfamily)---IPR016187 (C-type lectin fold)---IPR036116 (Fibronectin type III superfamily)
contig_499	transdecoder	five_prime_UTR	753770	754222	.	+	.	ID=BSUD.12909.1.p1.utr5p1;Parent=BSUD.12909.1.p1
contig_499	transdecoder	exon	753770	754280	.	+	.	ID=BSUD.12909.1.p1.exon1;Parent=BSUD.12909.1.p1
contig_499	transdecoder	CDS	754223	754280	.	+	0	ID=cds.BSUD.12909.1.p1;Parent=BSUD.12909.1.p1
contig_499	transdecoder	exon	757724	757894	.	+	.	ID=BSUD.12909.1.p1.exon2;Parent=BSUD.12909.1.p1
contig_499	transdecoder	CDS	757724	757894	.	+	2	ID=cds.BSUD.12909.1.p1;Parent=BSUD.12909.1.p1
contig_499	transdecoder	exon	761571	761650	.	+	.	ID=BSUD.12909.1.p1.exon3;Parent=BSUD.12909.1.p1
contig_499	transdecoder	CDS	761571	761650	.	+	2	ID=cds.BSUD.12909.1.p1;Parent=BSUD.12909.1.p1
contig_499	transdecoder	exon	764248	764371	.	+	.	ID=BSUD.12909.1.p1.exon4;Parent=BSUD.12909.1.p1
contig_499	transdecoder	CDS	764248	764371	.	+	0	ID=cds.BSUD.12909.1.p1;Parent=BSUD.12909.1.p1
contig_499	transdecoder	exon	765028	765194	.	+	.	ID=BSUD.12909.1.p1.exon5;Parent=BSUD.12909.1.p1
contig_499	transdecoder	CDS	765028	765194	.	+	2	ID=cds.BSUD.12909.1.p1;Parent=BSUD.12909.1.p1
contig_499	transdecoder	exon	765665	765785	.	+	.	ID=BSUD.12909.1.p1.exon6;Parent=BSUD.12909.1.p1
contig_499	transdecoder	CDS	765665	765785	.	+	0	ID=cds.BSUD.12909.1.p1;Parent=BSUD.12909.1.p1
contig_499	transdecoder	exon	768623	768751	.	+	.	ID=BSUD.12909.1.p1.exon7;Parent=BSUD.12909.1.p1
contig_499	transdecoder	CDS	768623	768751	.	+	2	ID=cds.BSUD.12909.1.p1;Parent=BSUD.12909.1.p1
contig_499	transdecoder	exon	770553	770738	.	+	.	ID=BSUD.12909.1.p1.exon8;Parent=BSUD.12909.1.p1
contig_499	transdecoder	CDS	770553	770738	.	+	2	ID=cds.BSUD.12909.1.p1;Parent=BSUD.12909.1.p1
contig_499	transdecoder	exon	771135	771425	.	+	.	ID=BSUD.12909.1.p1.exon9;Parent=BSUD.12909.1.p1
contig_499	transdecoder	CDS	771135	771425	.	+	2	ID=cds.BSUD.12909.1.p1;Parent=BSUD.12909.1.p1
contig_499	transdecoder	exon	781408	781574	.	+	.	ID=BSUD.12909.1.p1.exon10;Parent=BSUD.12909.1.p1
contig_499	transdecoder	CDS	781408	781574	.	+	2	ID=cds.BSUD.12909.1.p1;Parent=BSUD.12909.1.p1
contig_499	transdecoder	exon	783046	783166	.	+	.	ID=BSUD.12909.1.p1.exon11;Parent=BSUD.12909.1.p1
contig_499	transdecoder	CDS	783046	783166	.	+	0	ID=cds.BSUD.12909.1.p1;Parent=BSUD.12909.1.p1
contig_499	transdecoder	exon	786653	786784	.	+	.	ID=BSUD.12909.1.p1.exon12;Parent=BSUD.12909.1.p1
contig_499	transdecoder	CDS	786653	786784	.	+	2	ID=cds.BSUD.12909.1.p1;Parent=BSUD.12909.1.p1
contig_499	transdecoder	exon	788723	788902	.	+	.	ID=BSUD.12909.1.p1.exon13;Parent=BSUD.12909.1.p1
contig_499	transdecoder	CDS	788723	788902	.	+	2	ID=cds.BSUD.12909.1.p1;Parent=BSUD.12909.1.p1
contig_499	transdecoder	exon	789559	789702	.	+	.	ID=BSUD.12909.1.p1.exon14;Parent=BSUD.12909.1.p1
contig_499	transdecoder	CDS	789559	789702	.	+	2	ID=cds.BSUD.12909.1.p1;Parent=BSUD.12909.1.p1
contig_499	transdecoder	exon	793684	793931	.	+	.	ID=BSUD.12909.1.p1.exon15;Parent=BSUD.12909.1.p1
contig_499	transdecoder	CDS	793684	793931	.	+	2	ID=cds.BSUD.12909.1.p1;Parent=BSUD.12909.1.p1
contig_499	transdecoder	exon	795580	798653	.	+	.	ID=BSUD.12909.1.p1.exon16;Parent=BSUD.12909.1.p1
contig_499	transdecoder	CDS	795580	796794	.	+	0	ID=cds.BSUD.12909.1.p1;Parent=BSUD.12909.1.p1
contig_499	transdecoder	three_prime_UTR	796795	798653	.	+	.	ID=BSUD.12909.1.p1.utr3p1;Parent=BSUD.12909.1.p1
contig_499	transdecoder	mRNA	753921	794010	.	+	.	ID=BSUD.12909.2.p1;Parent=BSUD.12909;Interpro=IPR001304 (C-type lectin-like)---IPR003961 (Fibronectin type III)---IPR007110 (Immunoglobulin-like domain)---IPR013783 (Immunoglobulin-like fold)---IPR016186 (C-type lectin-like/link domain superfamily)---IPR016187 (C-type lectin fold)---IPR036116 (Fibronectin type III superfamily)
contig_499	transdecoder	five_prime_UTR	753921	754222	.	+	.	ID=BSUD.12909.2.p1.utr5p1;Parent=BSUD.12909.2.p1
contig_499	transdecoder	exon	753921	754280	.	+	.	ID=BSUD.12909.2.p1.exon1;Parent=BSUD.12909.2.p1
contig_499	transdecoder	CDS	754223	754280	.	+	0	ID=cds.BSUD.12909.2.p1;Parent=BSUD.12909.2.p1
contig_499	transdecoder	exon	757724	757894	.	+	.	ID=BSUD.12909.2.p1.exon2;Parent=BSUD.12909.2.p1
contig_499	transdecoder	CDS	757724	757894	.	+	2	ID=cds.BSUD.12909.2.p1;Parent=BSUD.12909.2.p1
contig_499	transdecoder	exon	761571	761650	.	+	.	ID=BSUD.12909.2.p1.exon3;Parent=BSUD.12909.2.p1
contig_499	transdecoder	CDS	761571	761650	.	+	2	ID=cds.BSUD.12909.2.p1;Parent=BSUD.12909.2.p1
contig_499	transdecoder	exon	764248	764371	.	+	.	ID=BSUD.12909.2.p1.exon4;Parent=BSUD.12909.2.p1
contig_499	transdecoder	CDS	764248	764371	.	+	0	ID=cds.BSUD.12909.2.p1;Parent=BSUD.12909.2.p1
contig_499	transdecoder	exon	765028	765194	.	+	.	ID=BSUD.12909.2.p1.exon5;Parent=BSUD.12909.2.p1
contig_499	transdecoder	CDS	765028	765194	.	+	2	ID=cds.BSUD.12909.2.p1;Parent=BSUD.12909.2.p1
contig_499	transdecoder	exon	765665	765785	.	+	.	ID=BSUD.12909.2.p1.exon6;Parent=BSUD.12909.2.p1
contig_499	transdecoder	CDS	765665	765785	.	+	0	ID=cds.BSUD.12909.2.p1;Parent=BSUD.12909.2.p1
contig_499	transdecoder	exon	768623	768751	.	+	.	ID=BSUD.12909.2.p1.exon7;Parent=BSUD.12909.2.p1
contig_499	transdecoder	CDS	768623	768751	.	+	2	ID=cds.BSUD.12909.2.p1;Parent=BSUD.12909.2.p1
contig_499	transdecoder	exon	770553	770738	.	+	.	ID=BSUD.12909.2.p1.exon8;Parent=BSUD.12909.2.p1
contig_499	transdecoder	CDS	770553	770738	.	+	2	ID=cds.BSUD.12909.2.p1;Parent=BSUD.12909.2.p1
contig_499	transdecoder	exon	771135	771425	.	+	.	ID=BSUD.12909.2.p1.exon9;Parent=BSUD.12909.2.p1
contig_499	transdecoder	CDS	771135	771425	.	+	2	ID=cds.BSUD.12909.2.p1;Parent=BSUD.12909.2.p1
contig_499	transdecoder	exon	781408	781574	.	+	.	ID=BSUD.12909.2.p1.exon10;Parent=BSUD.12909.2.p1
contig_499	transdecoder	CDS	781408	781574	.	+	2	ID=cds.BSUD.12909.2.p1;Parent=BSUD.12909.2.p1
contig_499	transdecoder	exon	783046	783166	.	+	.	ID=BSUD.12909.2.p1.exon11;Parent=BSUD.12909.2.p1
contig_499	transdecoder	CDS	783046	783166	.	+	0	ID=cds.BSUD.12909.2.p1;Parent=BSUD.12909.2.p1
contig_499	transdecoder	exon	786653	786784	.	+	.	ID=BSUD.12909.2.p1.exon12;Parent=BSUD.12909.2.p1
contig_499	transdecoder	CDS	786653	786784	.	+	2	ID=cds.BSUD.12909.2.p1;Parent=BSUD.12909.2.p1
contig_499	transdecoder	exon	788723	788902	.	+	.	ID=BSUD.12909.2.p1.exon13;Parent=BSUD.12909.2.p1
contig_499	transdecoder	CDS	788723	788902	.	+	2	ID=cds.BSUD.12909.2.p1;Parent=BSUD.12909.2.p1
contig_499	transdecoder	exon	789559	789702	.	+	.	ID=BSUD.12909.2.p1.exon14;Parent=BSUD.12909.2.p1
contig_499	transdecoder	CDS	789559	789702	.	+	2	ID=cds.BSUD.12909.2.p1;Parent=BSUD.12909.2.p1
contig_499	transdecoder	exon	793684	794010	.	+	.	ID=BSUD.12909.2.p1.exon15;Parent=BSUD.12909.2.p1
contig_499	transdecoder	CDS	793684	793943	.	+	2	ID=cds.BSUD.12909.2.p1;Parent=BSUD.12909.2.p1
contig_499	transdecoder	three_prime_UTR	793944	794010	.	+	.	ID=BSUD.12909.2.p1.utr3p1;Parent=BSUD.12909.2.p1
contig_499	tRNAscan-SE	pseudogene_tRNA	756923	756991	22.7	-	.	ID=contig_499.trna17;Name=contig_499.tRNA17-GlyTCC;isotype=Gly;anticodon=TCC;gene_biotype=pseudogene
contig_499	tRNAscan-SE	exon	756923	756991	.	-	.	ID=contig_499.trna17.exon1;Parent=contig_499.trna17
contig_499	tRNAscan-SE	pseudogene_tRNA	762815	762883	28.0	-	.	ID=contig_499.trna16;Name=contig_499.tRNA16-ArgTCT;isotype=Arg;anticodon=TCT;gene_biotype=pseudogene
contig_499	tRNAscan-SE	exon	762815	762883	.	-	.	ID=contig_499.trna16.exon1;Parent=contig_499.trna16
contig_499	transdecoder	gene	809013	947472	.	+	.	ID=BSUD.12910;Interpro=IPR002073 (3'5'-cyclic nucleotide phosphodiesterase, catalytic domain)---IPR003607 (HD/PDEase domain)---IPR023088 (3'5'-cyclic nucleotide phosphodiesterase)---IPR023174 (3'5'-cyclic nucleotide phosphodiesterase, conserved site)---IPR036971 (3'5'-cyclic nucleotide phosphodiesterase, catalytic domain superfamily)
contig_499	transdecoder	mRNA	809013	947472	.	+	.	ID=BSUD.12910.1.p1;Parent=BSUD.12910;Interpro=IPR002073 (3'5'-cyclic nucleotide phosphodiesterase, catalytic domain)---IPR003607 (HD/PDEase domain)---IPR023088 (3'5'-cyclic nucleotide phosphodiesterase)---IPR023174 (3'5'-cyclic nucleotide phosphodiesterase, conserved site)---IPR036971 (3'5'-cyclic nucleotide phosphodiesterase, catalytic domain superfamily)
contig_499	transdecoder	five_prime_UTR	809013	809212	.	+	.	ID=BSUD.12910.1.p1.utr5p1;Parent=BSUD.12910.1.p1
contig_499	transdecoder	five_prime_UTR	830902	831839	.	+	.	ID=BSUD.12910.1.p1.utr5p2;Parent=BSUD.12910.1.p1
contig_499	transdecoder	exon	809013	809212	.	+	.	ID=BSUD.12910.1.p1.exon1;Parent=BSUD.12910.1.p1
contig_499	transdecoder	exon	830902	831908	.	+	.	ID=BSUD.12910.1.p1.exon2;Parent=BSUD.12910.1.p1
contig_499	transdecoder	CDS	831840	831908	.	+	0	ID=cds.BSUD.12910.1.p1;Parent=BSUD.12910.1.p1
contig_499	transdecoder	exon	843918	843988	.	+	.	ID=BSUD.12910.1.p1.exon3;Parent=BSUD.12910.1.p1
contig_499	transdecoder	CDS	843918	843988	.	+	0	ID=cds.BSUD.12910.1.p1;Parent=BSUD.12910.1.p1
contig_499	transdecoder	exon	846817	846894	.	+	.	ID=BSUD.12910.1.p1.exon4;Parent=BSUD.12910.1.p1
contig_499	transdecoder	CDS	846817	846894	.	+	1	ID=cds.BSUD.12910.1.p1;Parent=BSUD.12910.1.p1
contig_499	transdecoder	exon	849281	849324	.	+	.	ID=BSUD.12910.1.p1.exon5;Parent=BSUD.12910.1.p1
contig_499	transdecoder	CDS	849281	849324	.	+	1	ID=cds.BSUD.12910.1.p1;Parent=BSUD.12910.1.p1
contig_499	transdecoder	exon	891501	891552	.	+	.	ID=BSUD.12910.1.p1.exon6;Parent=BSUD.12910.1.p1
contig_499	transdecoder	CDS	891501	891552	.	+	2	ID=cds.BSUD.12910.1.p1;Parent=BSUD.12910.1.p1
contig_499	transdecoder	exon	896245	896315	.	+	.	ID=BSUD.12910.1.p1.exon7;Parent=BSUD.12910.1.p1
contig_499	transdecoder	CDS	896245	896315	.	+	1	ID=cds.BSUD.12910.1.p1;Parent=BSUD.12910.1.p1
contig_499	transdecoder	exon	913824	913932	.	+	.	ID=BSUD.12910.1.p1.exon8;Parent=BSUD.12910.1.p1
contig_499	transdecoder	CDS	913824	913932	.	+	2	ID=cds.BSUD.12910.1.p1;Parent=BSUD.12910.1.p1
contig_499	transdecoder	exon	918059	918155	.	+	.	ID=BSUD.12910.1.p1.exon9;Parent=BSUD.12910.1.p1
contig_499	transdecoder	CDS	918059	918155	.	+	1	ID=cds.BSUD.12910.1.p1;Parent=BSUD.12910.1.p1
contig_499	transdecoder	exon	927802	927876	.	+	.	ID=BSUD.12910.1.p1.exon10;Parent=BSUD.12910.1.p1
contig_499	transdecoder	CDS	927802	927876	.	+	0	ID=cds.BSUD.12910.1.p1;Parent=BSUD.12910.1.p1
contig_499	transdecoder	exon	931319	931405	.	+	.	ID=BSUD.12910.1.p1.exon11;Parent=BSUD.12910.1.p1
contig_499	transdecoder	CDS	931319	931405	.	+	0	ID=cds.BSUD.12910.1.p1;Parent=BSUD.12910.1.p1
contig_499	transdecoder	exon	935148	935335	.	+	.	ID=BSUD.12910.1.p1.exon12;Parent=BSUD.12910.1.p1
contig_499	transdecoder	CDS	935148	935335	.	+	0	ID=cds.BSUD.12910.1.p1;Parent=BSUD.12910.1.p1
contig_499	transdecoder	exon	936468	936624	.	+	.	ID=BSUD.12910.1.p1.exon13;Parent=BSUD.12910.1.p1
contig_499	transdecoder	CDS	936468	936624	.	+	1	ID=cds.BSUD.12910.1.p1;Parent=BSUD.12910.1.p1
contig_499	transdecoder	exon	937302	937418	.	+	.	ID=BSUD.12910.1.p1.exon14;Parent=BSUD.12910.1.p1
contig_499	transdecoder	CDS	937302	937418	.	+	0	ID=cds.BSUD.12910.1.p1;Parent=BSUD.12910.1.p1
contig_499	transdecoder	exon	939226	939330	.	+	.	ID=BSUD.12910.1.p1.exon15;Parent=BSUD.12910.1.p1
contig_499	transdecoder	CDS	939226	939330	.	+	0	ID=cds.BSUD.12910.1.p1;Parent=BSUD.12910.1.p1
contig_499	transdecoder	exon	940235	940363	.	+	.	ID=BSUD.12910.1.p1.exon16;Parent=BSUD.12910.1.p1
contig_499	transdecoder	CDS	940235	940363	.	+	0	ID=cds.BSUD.12910.1.p1;Parent=BSUD.12910.1.p1
contig_499	transdecoder	exon	940553	940648	.	+	.	ID=BSUD.12910.1.p1.exon17;Parent=BSUD.12910.1.p1
contig_499	transdecoder	CDS	940553	940648	.	+	0	ID=cds.BSUD.12910.1.p1;Parent=BSUD.12910.1.p1
contig_499	transdecoder	exon	943293	947472	.	+	.	ID=BSUD.12910.1.p1.exon18;Parent=BSUD.12910.1.p1
contig_499	transdecoder	CDS	943293	943322	.	+	0	ID=cds.BSUD.12910.1.p1;Parent=BSUD.12910.1.p1
contig_499	transdecoder	three_prime_UTR	943323	947472	.	+	.	ID=BSUD.12910.1.p1.utr3p1;Parent=BSUD.12910.1.p1
contig_499	transdecoder	mRNA	923939	947472	.	+	.	ID=BSUD.12910.2.p1;Parent=BSUD.12910;Interpro=IPR002073 (3'5'-cyclic nucleotide phosphodiesterase, catalytic domain)---IPR003607 (HD/PDEase domain)---IPR023088 (3'5'-cyclic nucleotide phosphodiesterase)---IPR023174 (3'5'-cyclic nucleotide phosphodiesterase, conserved site)---IPR036971 (3'5'-cyclic nucleotide phosphodiesterase, catalytic domain superfamily)
contig_499	transdecoder	exon	923939	923999	.	+	.	ID=BSUD.12910.2.p1.exon1;Parent=BSUD.12910.2.p1
contig_499	transdecoder	CDS	923940	923999	.	+	0	ID=cds.BSUD.12910.2.p1;Parent=BSUD.12910.2.p1
contig_499	transdecoder	exon	927802	927876	.	+	.	ID=BSUD.12910.2.p1.exon2;Parent=BSUD.12910.2.p1
contig_499	transdecoder	CDS	927802	927876	.	+	0	ID=cds.BSUD.12910.2.p1;Parent=BSUD.12910.2.p1
contig_499	transdecoder	exon	931319	931405	.	+	.	ID=BSUD.12910.2.p1.exon3;Parent=BSUD.12910.2.p1
contig_499	transdecoder	CDS	931319	931405	.	+	0	ID=cds.BSUD.12910.2.p1;Parent=BSUD.12910.2.p1
contig_499	transdecoder	exon	935148	935335	.	+	.	ID=BSUD.12910.2.p1.exon4;Parent=BSUD.12910.2.p1
contig_499	transdecoder	CDS	935148	935335	.	+	0	ID=cds.BSUD.12910.2.p1;Parent=BSUD.12910.2.p1
contig_499	transdecoder	exon	936468	936624	.	+	.	ID=BSUD.12910.2.p1.exon5;Parent=BSUD.12910.2.p1
contig_499	transdecoder	CDS	936468	936624	.	+	1	ID=cds.BSUD.12910.2.p1;Parent=BSUD.12910.2.p1
contig_499	transdecoder	exon	937302	937418	.	+	.	ID=BSUD.12910.2.p1.exon6;Parent=BSUD.12910.2.p1
contig_499	transdecoder	CDS	937302	937418	.	+	0	ID=cds.BSUD.12910.2.p1;Parent=BSUD.12910.2.p1
contig_499	transdecoder	exon	939226	939330	.	+	.	ID=BSUD.12910.2.p1.exon7;Parent=BSUD.12910.2.p1
contig_499	transdecoder	CDS	939226	939330	.	+	0	ID=cds.BSUD.12910.2.p1;Parent=BSUD.12910.2.p1
contig_499	transdecoder	exon	940235	940363	.	+	.	ID=BSUD.12910.2.p1.exon8;Parent=BSUD.12910.2.p1
contig_499	transdecoder	CDS	940235	940363	.	+	0	ID=cds.BSUD.12910.2.p1;Parent=BSUD.12910.2.p1
contig_499	transdecoder	exon	940553	940648	.	+	.	ID=BSUD.12910.2.p1.exon9;Parent=BSUD.12910.2.p1
contig_499	transdecoder	CDS	940553	940648	.	+	0	ID=cds.BSUD.12910.2.p1;Parent=BSUD.12910.2.p1
contig_499	transdecoder	exon	943293	947472	.	+	.	ID=BSUD.12910.2.p1.exon10;Parent=BSUD.12910.2.p1
contig_499	transdecoder	CDS	943293	943322	.	+	0	ID=cds.BSUD.12910.2.p1;Parent=BSUD.12910.2.p1
contig_499	transdecoder	three_prime_UTR	943323	947472	.	+	.	ID=BSUD.12910.2.p1.utr3p1;Parent=BSUD.12910.2.p1
contig_499	tRNAscan-SE	pseudogene_tRNA	859784	859856	25.1	-	.	ID=contig_499.trna15;Name=contig_499.tRNA15-ArgTCG;isotype=Arg;anticodon=TCG;gene_biotype=pseudogene
contig_499	tRNAscan-SE	exon	859784	859856	.	-	.	ID=contig_499.trna15.exon1;Parent=contig_499.trna15
contig_499	tRNAscan-SE	pseudogene_tRNA	860584	860652	33.3	-	.	ID=contig_499.trna14;Name=contig_499.tRNA14-GlyTCC;isotype=Gly;anticodon=TCC;gene_biotype=pseudogene
contig_499	tRNAscan-SE	exon	860584	860652	.	-	.	ID=contig_499.trna14.exon1;Parent=contig_499.trna14
contig_499	tRNAscan-SE	pseudogene_tRNA	876966	877035	35.4	+	.	ID=contig_499.trna7;Name=contig_499.tRNA7-GluTTC;isotype=Glu;anticodon=TTC;gene_biotype=pseudogene
contig_499	tRNAscan-SE	exon	876966	877035	.	+	.	ID=contig_499.trna7.exon1;Parent=contig_499.trna7
contig_499	tRNAscan-SE	pseudogene_tRNA	892645	892714	30.5	+	.	ID=contig_499.trna8;Name=contig_499.tRNA8-ValTAC;isotype=Val;anticodon=TAC;gene_biotype=pseudogene
contig_499	tRNAscan-SE	exon	892645	892714	.	+	.	ID=contig_499.trna8.exon1;Parent=contig_499.trna8
contig_499	transdecoder	gene	948484	985636	.	-	.	ID=BSUD.12911;Interpro=IPR009071 (High mobility group box domain)---IPR024970 (Maelstrom domain)---IPR036910 (High mobility group box domain superfamily)---IPR039259 (Protein maelstrom)
contig_499	transdecoder	mRNA	948484	968763	.	-	.	ID=BSUD.12911.1.p1;Parent=BSUD.12911;Interpro=IPR009071 (High mobility group box domain)---IPR024970 (Maelstrom domain)---IPR036910 (High mobility group box domain superfamily)---IPR039259 (Protein maelstrom)
contig_499	transdecoder	five_prime_UTR	968700	968763	.	-	.	ID=BSUD.12911.1.p1.utr5p1;Parent=BSUD.12911.1.p1
contig_499	transdecoder	five_prime_UTR	967109	967237	.	-	.	ID=BSUD.12911.1.p1.utr5p2;Parent=BSUD.12911.1.p1
contig_499	transdecoder	five_prime_UTR	966991	967014	.	-	.	ID=BSUD.12911.1.p1.utr5p3;Parent=BSUD.12911.1.p1
contig_499	transdecoder	exon	968700	968763	.	-	.	ID=BSUD.12911.1.p1.exon1;Parent=BSUD.12911.1.p1
contig_499	transdecoder	exon	967109	967237	.	-	.	ID=BSUD.12911.1.p1.exon2;Parent=BSUD.12911.1.p1
contig_499	transdecoder	exon	966919	967014	.	-	.	ID=BSUD.12911.1.p1.exon3;Parent=BSUD.12911.1.p1
contig_499	transdecoder	CDS	966919	966990	.	-	0	ID=cds.BSUD.12911.1.p1;Parent=BSUD.12911.1.p1
contig_499	transdecoder	exon	965296	965392	.	-	.	ID=BSUD.12911.1.p1.exon4;Parent=BSUD.12911.1.p1
contig_499	transdecoder	CDS	965296	965392	.	-	0	ID=cds.BSUD.12911.1.p1;Parent=BSUD.12911.1.p1
contig_499	transdecoder	exon	963942	964130	.	-	.	ID=BSUD.12911.1.p1.exon5;Parent=BSUD.12911.1.p1
contig_499	transdecoder	CDS	963942	964130	.	-	2	ID=cds.BSUD.12911.1.p1;Parent=BSUD.12911.1.p1
contig_499	transdecoder	exon	963138	963262	.	-	.	ID=BSUD.12911.1.p1.exon6;Parent=BSUD.12911.1.p1
contig_499	transdecoder	CDS	963138	963262	.	-	2	ID=cds.BSUD.12911.1.p1;Parent=BSUD.12911.1.p1
contig_499	transdecoder	exon	962220	962431	.	-	.	ID=BSUD.12911.1.p1.exon7;Parent=BSUD.12911.1.p1
contig_499	transdecoder	CDS	962220	962431	.	-	0	ID=cds.BSUD.12911.1.p1;Parent=BSUD.12911.1.p1
contig_499	transdecoder	exon	960348	960410	.	-	.	ID=BSUD.12911.1.p1.exon8;Parent=BSUD.12911.1.p1
contig_499	transdecoder	CDS	960348	960410	.	-	1	ID=cds.BSUD.12911.1.p1;Parent=BSUD.12911.1.p1
contig_499	transdecoder	exon	959450	959562	.	-	.	ID=BSUD.12911.1.p1.exon9;Parent=BSUD.12911.1.p1
contig_499	transdecoder	CDS	959450	959562	.	-	1	ID=cds.BSUD.12911.1.p1;Parent=BSUD.12911.1.p1
contig_499	transdecoder	exon	958574	958683	.	-	.	ID=BSUD.12911.1.p1.exon10;Parent=BSUD.12911.1.p1
contig_499	transdecoder	CDS	958574	958683	.	-	2	ID=cds.BSUD.12911.1.p1;Parent=BSUD.12911.1.p1
contig_499	transdecoder	exon	956787	956919	.	-	.	ID=BSUD.12911.1.p1.exon11;Parent=BSUD.12911.1.p1
contig_499	transdecoder	CDS	956787	956919	.	-	0	ID=cds.BSUD.12911.1.p1;Parent=BSUD.12911.1.p1
contig_499	transdecoder	exon	954915	955075	.	-	.	ID=BSUD.12911.1.p1.exon12;Parent=BSUD.12911.1.p1
contig_499	transdecoder	CDS	954915	955075	.	-	2	ID=cds.BSUD.12911.1.p1;Parent=BSUD.12911.1.p1
contig_499	transdecoder	exon	951069	951162	.	-	.	ID=BSUD.12911.1.p1.exon13;Parent=BSUD.12911.1.p1
contig_499	transdecoder	CDS	951069	951162	.	-	0	ID=cds.BSUD.12911.1.p1;Parent=BSUD.12911.1.p1
contig_499	transdecoder	exon	948484	949275	.	-	.	ID=BSUD.12911.1.p1.exon14;Parent=BSUD.12911.1.p1
contig_499	transdecoder	CDS	949145	949275	.	-	2	ID=cds.BSUD.12911.1.p1;Parent=BSUD.12911.1.p1
contig_499	transdecoder	three_prime_UTR	948484	949144	.	-	.	ID=BSUD.12911.1.p1.utr3p1;Parent=BSUD.12911.1.p1
contig_499	transdecoder	mRNA	948490	985636	.	-	.	ID=BSUD.12911.2.p1;Parent=BSUD.12911;Interpro=IPR009071 (High mobility group box domain)---IPR024970 (Maelstrom domain)---IPR036910 (High mobility group box domain superfamily)---IPR039259 (Protein maelstrom)
contig_499	transdecoder	five_prime_UTR	985307	985636	.	-	.	ID=BSUD.12911.2.p1.utr5p1;Parent=BSUD.12911.2.p1
contig_499	transdecoder	five_prime_UTR	975748	975824	.	-	.	ID=BSUD.12911.2.p1.utr5p2;Parent=BSUD.12911.2.p1
contig_499	transdecoder	five_prime_UTR	974727	974821	.	-	.	ID=BSUD.12911.2.p1.utr5p3;Parent=BSUD.12911.2.p1
contig_499	transdecoder	exon	985307	985636	.	-	.	ID=BSUD.12911.2.p1.exon1;Parent=BSUD.12911.2.p1
contig_499	transdecoder	exon	975748	975824	.	-	.	ID=BSUD.12911.2.p1.exon2;Parent=BSUD.12911.2.p1
contig_499	transdecoder	exon	974727	974821	.	-	.	ID=BSUD.12911.2.p1.exon3;Parent=BSUD.12911.2.p1
contig_499	transdecoder	exon	967109	967237	.	-	.	ID=BSUD.12911.2.p1.exon4;Parent=BSUD.12911.2.p1
contig_499	transdecoder	CDS	967109	967237	.	-	0	ID=cds.BSUD.12911.2.p1;Parent=BSUD.12911.2.p1
contig_499	transdecoder	exon	966919	967014	.	-	.	ID=BSUD.12911.2.p1.exon5;Parent=BSUD.12911.2.p1
contig_499	transdecoder	CDS	966919	967014	.	-	0	ID=cds.BSUD.12911.2.p1;Parent=BSUD.12911.2.p1
contig_499	transdecoder	exon	965296	965392	.	-	.	ID=BSUD.12911.2.p1.exon6;Parent=BSUD.12911.2.p1
contig_499	transdecoder	CDS	965296	965392	.	-	0	ID=cds.BSUD.12911.2.p1;Parent=BSUD.12911.2.p1
contig_499	transdecoder	exon	963942	964130	.	-	.	ID=BSUD.12911.2.p1.exon7;Parent=BSUD.12911.2.p1
contig_499	transdecoder	CDS	963942	964130	.	-	2	ID=cds.BSUD.12911.2.p1;Parent=BSUD.12911.2.p1
contig_499	transdecoder	exon	963138	963262	.	-	.	ID=BSUD.12911.2.p1.exon8;Parent=BSUD.12911.2.p1
contig_499	transdecoder	CDS	963138	963262	.	-	2	ID=cds.BSUD.12911.2.p1;Parent=BSUD.12911.2.p1
contig_499	transdecoder	exon	962220	962431	.	-	.	ID=BSUD.12911.2.p1.exon9;Parent=BSUD.12911.2.p1
contig_499	transdecoder	CDS	962220	962431	.	-	0	ID=cds.BSUD.12911.2.p1;Parent=BSUD.12911.2.p1
contig_499	transdecoder	exon	960348	960410	.	-	.	ID=BSUD.12911.2.p1.exon10;Parent=BSUD.12911.2.p1
contig_499	transdecoder	CDS	960348	960410	.	-	1	ID=cds.BSUD.12911.2.p1;Parent=BSUD.12911.2.p1
contig_499	transdecoder	exon	959450	959562	.	-	.	ID=BSUD.12911.2.p1.exon11;Parent=BSUD.12911.2.p1
contig_499	transdecoder	CDS	959450	959562	.	-	1	ID=cds.BSUD.12911.2.p1;Parent=BSUD.12911.2.p1
contig_499	transdecoder	exon	958574	958683	.	-	.	ID=BSUD.12911.2.p1.exon12;Parent=BSUD.12911.2.p1
contig_499	transdecoder	CDS	958574	958683	.	-	2	ID=cds.BSUD.12911.2.p1;Parent=BSUD.12911.2.p1
contig_499	transdecoder	exon	956787	956919	.	-	.	ID=BSUD.12911.2.p1.exon13;Parent=BSUD.12911.2.p1
contig_499	transdecoder	CDS	956787	956919	.	-	0	ID=cds.BSUD.12911.2.p1;Parent=BSUD.12911.2.p1
contig_499	transdecoder	exon	954915	955075	.	-	.	ID=BSUD.12911.2.p1.exon14;Parent=BSUD.12911.2.p1
contig_499	transdecoder	CDS	954915	955075	.	-	2	ID=cds.BSUD.12911.2.p1;Parent=BSUD.12911.2.p1
contig_499	transdecoder	exon	951069	951162	.	-	.	ID=BSUD.12911.2.p1.exon15;Parent=BSUD.12911.2.p1
contig_499	transdecoder	CDS	951069	951162	.	-	0	ID=cds.BSUD.12911.2.p1;Parent=BSUD.12911.2.p1
contig_499	transdecoder	exon	948490	949275	.	-	.	ID=BSUD.12911.2.p1.exon16;Parent=BSUD.12911.2.p1
contig_499	transdecoder	CDS	949145	949275	.	-	2	ID=cds.BSUD.12911.2.p1;Parent=BSUD.12911.2.p1
contig_499	transdecoder	three_prime_UTR	948490	949144	.	-	.	ID=BSUD.12911.2.p1.utr3p1;Parent=BSUD.12911.2.p1
contig_499	transdecoder	mRNA	948490	968720	.	-	.	ID=BSUD.12911.3.p1;Parent=BSUD.12911;Interpro=IPR009071 (High mobility group box domain)---IPR024970 (Maelstrom domain)---IPR036910 (High mobility group box domain superfamily)---IPR039259 (Protein maelstrom)
contig_499	transdecoder	five_prime_UTR	968649	968720	.	-	.	ID=BSUD.12911.3.p1.utr5p1;Parent=BSUD.12911.3.p1
contig_499	transdecoder	exon	968649	968720	.	-	.	ID=BSUD.12911.3.p1.exon1;Parent=BSUD.12911.3.p1
contig_499	transdecoder	exon	967109	967237	.	-	.	ID=BSUD.12911.3.p1.exon2;Parent=BSUD.12911.3.p1
contig_499	transdecoder	CDS	967109	967237	.	-	0	ID=cds.BSUD.12911.3.p1;Parent=BSUD.12911.3.p1
contig_499	transdecoder	exon	966919	967014	.	-	.	ID=BSUD.12911.3.p1.exon3;Parent=BSUD.12911.3.p1
contig_499	transdecoder	CDS	966919	967014	.	-	0	ID=cds.BSUD.12911.3.p1;Parent=BSUD.12911.3.p1
contig_499	transdecoder	exon	965296	965392	.	-	.	ID=BSUD.12911.3.p1.exon4;Parent=BSUD.12911.3.p1
contig_499	transdecoder	CDS	965296	965392	.	-	0	ID=cds.BSUD.12911.3.p1;Parent=BSUD.12911.3.p1
contig_499	transdecoder	exon	963942	964130	.	-	.	ID=BSUD.12911.3.p1.exon5;Parent=BSUD.12911.3.p1
contig_499	transdecoder	CDS	963942	964130	.	-	2	ID=cds.BSUD.12911.3.p1;Parent=BSUD.12911.3.p1
contig_499	transdecoder	exon	963138	963262	.	-	.	ID=BSUD.12911.3.p1.exon6;Parent=BSUD.12911.3.p1
contig_499	transdecoder	CDS	963138	963262	.	-	2	ID=cds.BSUD.12911.3.p1;Parent=BSUD.12911.3.p1
contig_499	transdecoder	exon	962220	962431	.	-	.	ID=BSUD.12911.3.p1.exon7;Parent=BSUD.12911.3.p1
contig_499	transdecoder	CDS	962220	962431	.	-	0	ID=cds.BSUD.12911.3.p1;Parent=BSUD.12911.3.p1
contig_499	transdecoder	exon	960348	960410	.	-	.	ID=BSUD.12911.3.p1.exon8;Parent=BSUD.12911.3.p1
contig_499	transdecoder	CDS	960348	960410	.	-	1	ID=cds.BSUD.12911.3.p1;Parent=BSUD.12911.3.p1
contig_499	transdecoder	exon	959450	959562	.	-	.	ID=BSUD.12911.3.p1.exon9;Parent=BSUD.12911.3.p1
contig_499	transdecoder	CDS	959450	959562	.	-	1	ID=cds.BSUD.12911.3.p1;Parent=BSUD.12911.3.p1
contig_499	transdecoder	exon	958574	958683	.	-	.	ID=BSUD.12911.3.p1.exon10;Parent=BSUD.12911.3.p1
contig_499	transdecoder	CDS	958574	958683	.	-	2	ID=cds.BSUD.12911.3.p1;Parent=BSUD.12911.3.p1
contig_499	transdecoder	exon	956787	956919	.	-	.	ID=BSUD.12911.3.p1.exon11;Parent=BSUD.12911.3.p1
contig_499	transdecoder	CDS	956787	956919	.	-	0	ID=cds.BSUD.12911.3.p1;Parent=BSUD.12911.3.p1
contig_499	transdecoder	exon	954915	955075	.	-	.	ID=BSUD.12911.3.p1.exon12;Parent=BSUD.12911.3.p1
contig_499	transdecoder	CDS	954915	955075	.	-	2	ID=cds.BSUD.12911.3.p1;Parent=BSUD.12911.3.p1
contig_499	transdecoder	exon	951069	951162	.	-	.	ID=BSUD.12911.3.p1.exon13;Parent=BSUD.12911.3.p1
contig_499	transdecoder	CDS	951069	951162	.	-	0	ID=cds.BSUD.12911.3.p1;Parent=BSUD.12911.3.p1
contig_499	transdecoder	exon	948490	949275	.	-	.	ID=BSUD.12911.3.p1.exon14;Parent=BSUD.12911.3.p1
contig_499	transdecoder	CDS	949145	949275	.	-	2	ID=cds.BSUD.12911.3.p1;Parent=BSUD.12911.3.p1
contig_499	transdecoder	three_prime_UTR	948490	949144	.	-	.	ID=BSUD.12911.3.p1.utr3p1;Parent=BSUD.12911.3.p1
contig_499	tRNAscan-SE	pseudogene_tRNA	960079	960150	20.7	-	.	ID=contig_499.trna13;Name=contig_499.tRNA13-ArgTCT;isotype=Arg;anticodon=TCT;gene_biotype=pseudogene
contig_499	tRNAscan-SE	exon	960079	960150	.	-	.	ID=contig_499.trna13.exon1;Parent=contig_499.trna13
contig_499	tRNAscan-SE	pseudogene_tRNA	961327	961395	24.3	-	.	ID=contig_499.trna12;Name=contig_499.tRNA12-GlyTCC;isotype=Gly;anticodon=TCC;gene_biotype=pseudogene
contig_499	tRNAscan-SE	exon	961327	961395	.	-	.	ID=contig_499.trna12.exon1;Parent=contig_499.trna12
contig_499	StringTie	gene	973060	973874	1000	.	.	ID=BSUD.12912
contig_499	StringTie	transcript	973060	973874	1000	.	.	ID=BSUD.12912.1;Parent=BSUD.12912
contig_499	StringTie	exon	973060	973874	1000	.	.	ID=BSUD.12912.1.exon1;Parent=BSUD.12912.1
contig_499	transdecoder	gene	990656	1080323	.	+	.	ID=BSUD.12913;Interpro=IPR006329 (AMP deaminase)---IPR006650 (Adenosine/AMP deaminase active site)---IPR029749 (AMP deaminase 2)---IPR032466 (Metal-dependent hydrolase)
contig_499	transdecoder	mRNA	990656	1080323	.	+	.	ID=BSUD.12913.1.p1;Parent=BSUD.12913;Interpro=IPR006329 (AMP deaminase)---IPR006650 (Adenosine/AMP deaminase active site)---IPR029749 (AMP deaminase 2)---IPR032466 (Metal-dependent hydrolase)
contig_499	transdecoder	five_prime_UTR	990656	990871	.	+	.	ID=BSUD.12913.1.p1.utr5p1;Parent=BSUD.12913.1.p1
contig_499	transdecoder	five_prime_UTR	991042	991182	.	+	.	ID=BSUD.12913.1.p1.utr5p2;Parent=BSUD.12913.1.p1
contig_499	transdecoder	five_prime_UTR	1001513	1001724	.	+	.	ID=BSUD.12913.1.p1.utr5p3;Parent=BSUD.12913.1.p1
contig_499	transdecoder	five_prime_UTR	1017491	1017698	.	+	.	ID=BSUD.12913.1.p1.utr5p4;Parent=BSUD.12913.1.p1
contig_499	transdecoder	five_prime_UTR	1024399	1024422	.	+	.	ID=BSUD.12913.1.p1.utr5p5;Parent=BSUD.12913.1.p1
contig_499	transdecoder	five_prime_UTR	1034432	1034479	.	+	.	ID=BSUD.12913.1.p1.utr5p6;Parent=BSUD.12913.1.p1
contig_499	transdecoder	five_prime_UTR	1042515	1042704	.	+	.	ID=BSUD.12913.1.p1.utr5p7;Parent=BSUD.12913.1.p1
contig_499	transdecoder	five_prime_UTR	1044345	1044531	.	+	.	ID=BSUD.12913.1.p1.utr5p8;Parent=BSUD.12913.1.p1
contig_499	transdecoder	five_prime_UTR	1051799	1051952	.	+	.	ID=BSUD.12913.1.p1.utr5p9;Parent=BSUD.12913.1.p1
contig_499	transdecoder	exon	990656	990871	.	+	.	ID=BSUD.12913.1.p1.exon1;Parent=BSUD.12913.1.p1
contig_499	transdecoder	exon	991042	991182	.	+	.	ID=BSUD.12913.1.p1.exon2;Parent=BSUD.12913.1.p1
contig_499	transdecoder	exon	1001513	1001724	.	+	.	ID=BSUD.12913.1.p1.exon3;Parent=BSUD.12913.1.p1
contig_499	transdecoder	exon	1017491	1017698	.	+	.	ID=BSUD.12913.1.p1.exon4;Parent=BSUD.12913.1.p1
contig_499	transdecoder	exon	1024399	1024422	.	+	.	ID=BSUD.12913.1.p1.exon5;Parent=BSUD.12913.1.p1
contig_499	transdecoder	exon	1034432	1034479	.	+	.	ID=BSUD.12913.1.p1.exon6;Parent=BSUD.12913.1.p1
contig_499	transdecoder	exon	1042515	1042704	.	+	.	ID=BSUD.12913.1.p1.exon7;Parent=BSUD.12913.1.p1
contig_499	transdecoder	exon	1044345	1044531	.	+	.	ID=BSUD.12913.1.p1.exon8;Parent=BSUD.12913.1.p1
contig_499	transdecoder	exon	1051799	1052077	.	+	.	ID=BSUD.12913.1.p1.exon9;Parent=BSUD.12913.1.p1
contig_499	transdecoder	CDS	1051953	1052077	.	+	0	ID=cds.BSUD.12913.1.p1;Parent=BSUD.12913.1.p1
contig_499	transdecoder	exon	1053698	1053827	.	+	.	ID=BSUD.12913.1.p1.exon10;Parent=BSUD.12913.1.p1
contig_499	transdecoder	CDS	1053698	1053827	.	+	1	ID=cds.BSUD.12913.1.p1;Parent=BSUD.12913.1.p1
contig_499	transdecoder	exon	1055579	1055713	.	+	.	ID=BSUD.12913.1.p1.exon11;Parent=BSUD.12913.1.p1
contig_499	transdecoder	CDS	1055579	1055713	.	+	0	ID=cds.BSUD.12913.1.p1;Parent=BSUD.12913.1.p1
contig_499	transdecoder	exon	1056983	1057045	.	+	.	ID=BSUD.12913.1.p1.exon12;Parent=BSUD.12913.1.p1
contig_499	transdecoder	CDS	1056983	1057045	.	+	0	ID=cds.BSUD.12913.1.p1;Parent=BSUD.12913.1.p1
contig_499	transdecoder	exon	1057706	1057837	.	+	.	ID=BSUD.12913.1.p1.exon13;Parent=BSUD.12913.1.p1
contig_499	transdecoder	CDS	1057706	1057837	.	+	0	ID=cds.BSUD.12913.1.p1;Parent=BSUD.12913.1.p1
contig_499	transdecoder	exon	1059329	1059492	.	+	.	ID=BSUD.12913.1.p1.exon14;Parent=BSUD.12913.1.p1
contig_499	transdecoder	CDS	1059329	1059492	.	+	0	ID=cds.BSUD.12913.1.p1;Parent=BSUD.12913.1.p1
contig_499	transdecoder	exon	1059719	1059845	.	+	.	ID=BSUD.12913.1.p1.exon15;Parent=BSUD.12913.1.p1
contig_499	transdecoder	CDS	1059719	1059845	.	+	1	ID=cds.BSUD.12913.1.p1;Parent=BSUD.12913.1.p1
contig_499	transdecoder	exon	1061178	1061341	.	+	.	ID=BSUD.12913.1.p1.exon16;Parent=BSUD.12913.1.p1
contig_499	transdecoder	CDS	1061178	1061341	.	+	0	ID=cds.BSUD.12913.1.p1;Parent=BSUD.12913.1.p1
contig_499	transdecoder	exon	1062017	1062137	.	+	.	ID=BSUD.12913.1.p1.exon17;Parent=BSUD.12913.1.p1
contig_499	transdecoder	CDS	1062017	1062137	.	+	1	ID=cds.BSUD.12913.1.p1;Parent=BSUD.12913.1.p1
contig_499	transdecoder	exon	1062932	1063105	.	+	.	ID=BSUD.12913.1.p1.exon18;Parent=BSUD.12913.1.p1
contig_499	transdecoder	CDS	1062932	1063105	.	+	0	ID=cds.BSUD.12913.1.p1;Parent=BSUD.12913.1.p1
contig_499	transdecoder	exon	1064294	1064404	.	+	.	ID=BSUD.12913.1.p1.exon19;Parent=BSUD.12913.1.p1
contig_499	transdecoder	CDS	1064294	1064404	.	+	0	ID=cds.BSUD.12913.1.p1;Parent=BSUD.12913.1.p1
contig_499	transdecoder	exon	1074079	1074263	.	+	.	ID=BSUD.12913.1.p1.exon20;Parent=BSUD.12913.1.p1
contig_499	transdecoder	CDS	1074079	1074263	.	+	0	ID=cds.BSUD.12913.1.p1;Parent=BSUD.12913.1.p1
contig_499	transdecoder	exon	1076412	1080323	.	+	.	ID=BSUD.12913.1.p1.exon21;Parent=BSUD.12913.1.p1
contig_499	transdecoder	CDS	1076412	1076418	.	+	1	ID=cds.BSUD.12913.1.p1;Parent=BSUD.12913.1.p1
contig_499	transdecoder	three_prime_UTR	1076419	1080323	.	+	.	ID=BSUD.12913.1.p1.utr3p1;Parent=BSUD.12913.1.p1
contig_499	transdecoder	mRNA	990677	1080316	.	+	.	ID=BSUD.12913.2.p1;Parent=BSUD.12913;Interpro=IPR006329 (AMP deaminase)---IPR006650 (Adenosine/AMP deaminase active site)---IPR029749 (AMP deaminase 2)---IPR032466 (Metal-dependent hydrolase)
contig_499	transdecoder	five_prime_UTR	990677	990871	.	+	.	ID=BSUD.12913.2.p1.utr5p1;Parent=BSUD.12913.2.p1
contig_499	transdecoder	five_prime_UTR	991042	991182	.	+	.	ID=BSUD.12913.2.p1.utr5p2;Parent=BSUD.12913.2.p1
contig_499	transdecoder	five_prime_UTR	1001513	1001645	.	+	.	ID=BSUD.12913.2.p1.utr5p3;Parent=BSUD.12913.2.p1
contig_499	transdecoder	exon	990677	990871	.	+	.	ID=BSUD.12913.2.p1.exon1;Parent=BSUD.12913.2.p1
contig_499	transdecoder	exon	991042	991182	.	+	.	ID=BSUD.12913.2.p1.exon2;Parent=BSUD.12913.2.p1
contig_499	transdecoder	exon	1001513	1001724	.	+	.	ID=BSUD.12913.2.p1.exon3;Parent=BSUD.12913.2.p1
contig_499	transdecoder	CDS	1001646	1001724	.	+	0	ID=cds.BSUD.12913.2.p1;Parent=BSUD.12913.2.p1
contig_499	transdecoder	exon	1017491	1017698	.	+	.	ID=BSUD.12913.2.p1.exon4;Parent=BSUD.12913.2.p1
contig_499	transdecoder	CDS	1017491	1017698	.	+	2	ID=cds.BSUD.12913.2.p1;Parent=BSUD.12913.2.p1
contig_499	transdecoder	exon	1042515	1042704	.	+	.	ID=BSUD.12913.2.p1.exon5;Parent=BSUD.12913.2.p1
contig_499	transdecoder	CDS	1042515	1042704	.	+	1	ID=cds.BSUD.12913.2.p1;Parent=BSUD.12913.2.p1
contig_499	transdecoder	exon	1044345	1044531	.	+	.	ID=BSUD.12913.2.p1.exon6;Parent=BSUD.12913.2.p1
contig_499	transdecoder	CDS	1044345	1044531	.	+	0	ID=cds.BSUD.12913.2.p1;Parent=BSUD.12913.2.p1
contig_499	transdecoder	exon	1051858	1052077	.	+	.	ID=BSUD.12913.2.p1.exon7;Parent=BSUD.12913.2.p1
contig_499	transdecoder	CDS	1051858	1052077	.	+	2	ID=cds.BSUD.12913.2.p1;Parent=BSUD.12913.2.p1
contig_499	transdecoder	exon	1053698	1053827	.	+	.	ID=BSUD.12913.2.p1.exon8;Parent=BSUD.12913.2.p1
contig_499	transdecoder	CDS	1053698	1053827	.	+	1	ID=cds.BSUD.12913.2.p1;Parent=BSUD.12913.2.p1
contig_499	transdecoder	exon	1055579	1055713	.	+	.	ID=BSUD.12913.2.p1.exon9;Parent=BSUD.12913.2.p1
contig_499	transdecoder	CDS	1055579	1055713	.	+	0	ID=cds.BSUD.12913.2.p1;Parent=BSUD.12913.2.p1
contig_499	transdecoder	exon	1056983	1057045	.	+	.	ID=BSUD.12913.2.p1.exon10;Parent=BSUD.12913.2.p1
contig_499	transdecoder	CDS	1056983	1057045	.	+	0	ID=cds.BSUD.12913.2.p1;Parent=BSUD.12913.2.p1
contig_499	transdecoder	exon	1057706	1057837	.	+	.	ID=BSUD.12913.2.p1.exon11;Parent=BSUD.12913.2.p1
contig_499	transdecoder	CDS	1057706	1057837	.	+	0	ID=cds.BSUD.12913.2.p1;Parent=BSUD.12913.2.p1
contig_499	transdecoder	exon	1059329	1059492	.	+	.	ID=BSUD.12913.2.p1.exon12;Parent=BSUD.12913.2.p1
contig_499	transdecoder	CDS	1059329	1059492	.	+	0	ID=cds.BSUD.12913.2.p1;Parent=BSUD.12913.2.p1
contig_499	transdecoder	exon	1059719	1059845	.	+	.	ID=BSUD.12913.2.p1.exon13;Parent=BSUD.12913.2.p1
contig_499	transdecoder	CDS	1059719	1059845	.	+	1	ID=cds.BSUD.12913.2.p1;Parent=BSUD.12913.2.p1
contig_499	transdecoder	exon	1061178	1061341	.	+	.	ID=BSUD.12913.2.p1.exon14;Parent=BSUD.12913.2.p1
contig_499	transdecoder	CDS	1061178	1061341	.	+	0	ID=cds.BSUD.12913.2.p1;Parent=BSUD.12913.2.p1
contig_499	transdecoder	exon	1062017	1062137	.	+	.	ID=BSUD.12913.2.p1.exon15;Parent=BSUD.12913.2.p1
contig_499	transdecoder	CDS	1062017	1062137	.	+	1	ID=cds.BSUD.12913.2.p1;Parent=BSUD.12913.2.p1
contig_499	transdecoder	exon	1062932	1063105	.	+	.	ID=BSUD.12913.2.p1.exon16;Parent=BSUD.12913.2.p1
contig_499	transdecoder	CDS	1062932	1063105	.	+	0	ID=cds.BSUD.12913.2.p1;Parent=BSUD.12913.2.p1
contig_499	transdecoder	exon	1064294	1064404	.	+	.	ID=BSUD.12913.2.p1.exon17;Parent=BSUD.12913.2.p1
contig_499	transdecoder	CDS	1064294	1064404	.	+	0	ID=cds.BSUD.12913.2.p1;Parent=BSUD.12913.2.p1
contig_499	transdecoder	exon	1074079	1080316	.	+	.	ID=BSUD.12913.2.p1.exon18;Parent=BSUD.12913.2.p1
contig_499	transdecoder	CDS	1074079	1074267	.	+	0	ID=cds.BSUD.12913.2.p1;Parent=BSUD.12913.2.p1
contig_499	transdecoder	three_prime_UTR	1074268	1080316	.	+	.	ID=BSUD.12913.2.p1.utr3p1;Parent=BSUD.12913.2.p1
contig_499	transdecoder	mRNA	990677	1080316	.	+	.	ID=BSUD.12913.3.p1;Parent=BSUD.12913;Interpro=IPR006329 (AMP deaminase)---IPR006650 (Adenosine/AMP deaminase active site)---IPR029749 (AMP deaminase 2)---IPR032466 (Metal-dependent hydrolase)
contig_499	transdecoder	five_prime_UTR	990677	991182	.	+	.	ID=BSUD.12913.3.p1.utr5p1;Parent=BSUD.12913.3.p1
contig_499	transdecoder	five_prime_UTR	1001513	1001645	.	+	.	ID=BSUD.12913.3.p1.utr5p2;Parent=BSUD.12913.3.p1
contig_499	transdecoder	exon	990677	991182	.	+	.	ID=BSUD.12913.3.p1.exon1;Parent=BSUD.12913.3.p1
contig_499	transdecoder	exon	1001513	1001724	.	+	.	ID=BSUD.12913.3.p1.exon2;Parent=BSUD.12913.3.p1
contig_499	transdecoder	CDS	1001646	1001724	.	+	0	ID=cds.BSUD.12913.3.p1;Parent=BSUD.12913.3.p1
contig_499	transdecoder	exon	1017491	1017698	.	+	.	ID=BSUD.12913.3.p1.exon3;Parent=BSUD.12913.3.p1
contig_499	transdecoder	CDS	1017491	1017698	.	+	2	ID=cds.BSUD.12913.3.p1;Parent=BSUD.12913.3.p1
contig_499	transdecoder	exon	1042515	1042704	.	+	.	ID=BSUD.12913.3.p1.exon4;Parent=BSUD.12913.3.p1
contig_499	transdecoder	CDS	1042515	1042704	.	+	1	ID=cds.BSUD.12913.3.p1;Parent=BSUD.12913.3.p1
contig_499	transdecoder	exon	1044345	1044531	.	+	.	ID=BSUD.12913.3.p1.exon5;Parent=BSUD.12913.3.p1
contig_499	transdecoder	CDS	1044345	1044531	.	+	0	ID=cds.BSUD.12913.3.p1;Parent=BSUD.12913.3.p1
contig_499	transdecoder	exon	1051858	1052077	.	+	.	ID=BSUD.12913.3.p1.exon6;Parent=BSUD.12913.3.p1
contig_499	transdecoder	CDS	1051858	1052077	.	+	2	ID=cds.BSUD.12913.3.p1;Parent=BSUD.12913.3.p1
contig_499	transdecoder	exon	1053698	1053827	.	+	.	ID=BSUD.12913.3.p1.exon7;Parent=BSUD.12913.3.p1
contig_499	transdecoder	CDS	1053698	1053827	.	+	1	ID=cds.BSUD.12913.3.p1;Parent=BSUD.12913.3.p1
contig_499	transdecoder	exon	1055579	1055713	.	+	.	ID=BSUD.12913.3.p1.exon8;Parent=BSUD.12913.3.p1
contig_499	transdecoder	CDS	1055579	1055713	.	+	0	ID=cds.BSUD.12913.3.p1;Parent=BSUD.12913.3.p1
contig_499	transdecoder	exon	1056983	1057045	.	+	.	ID=BSUD.12913.3.p1.exon9;Parent=BSUD.12913.3.p1
contig_499	transdecoder	CDS	1056983	1057045	.	+	0	ID=cds.BSUD.12913.3.p1;Parent=BSUD.12913.3.p1
contig_499	transdecoder	exon	1057706	1057837	.	+	.	ID=BSUD.12913.3.p1.exon10;Parent=BSUD.12913.3.p1
contig_499	transdecoder	CDS	1057706	1057837	.	+	0	ID=cds.BSUD.12913.3.p1;Parent=BSUD.12913.3.p1
contig_499	transdecoder	exon	1059329	1059492	.	+	.	ID=BSUD.12913.3.p1.exon11;Parent=BSUD.12913.3.p1
contig_499	transdecoder	CDS	1059329	1059492	.	+	0	ID=cds.BSUD.12913.3.p1;Parent=BSUD.12913.3.p1
contig_499	transdecoder	exon	1059719	1059845	.	+	.	ID=BSUD.12913.3.p1.exon12;Parent=BSUD.12913.3.p1
contig_499	transdecoder	CDS	1059719	1059845	.	+	1	ID=cds.BSUD.12913.3.p1;Parent=BSUD.12913.3.p1
contig_499	transdecoder	exon	1061178	1061341	.	+	.	ID=BSUD.12913.3.p1.exon13;Parent=BSUD.12913.3.p1
contig_499	transdecoder	CDS	1061178	1061341	.	+	0	ID=cds.BSUD.12913.3.p1;Parent=BSUD.12913.3.p1
contig_499	transdecoder	exon	1062017	1062137	.	+	.	ID=BSUD.12913.3.p1.exon14;Parent=BSUD.12913.3.p1
contig_499	transdecoder	CDS	1062017	1062137	.	+	1	ID=cds.BSUD.12913.3.p1;Parent=BSUD.12913.3.p1
contig_499	transdecoder	exon	1062932	1063105	.	+	.	ID=BSUD.12913.3.p1.exon15;Parent=BSUD.12913.3.p1
contig_499	transdecoder	CDS	1062932	1063105	.	+	0	ID=cds.BSUD.12913.3.p1;Parent=BSUD.12913.3.p1
contig_499	transdecoder	exon	1064294	1064404	.	+	.	ID=BSUD.12913.3.p1.exon16;Parent=BSUD.12913.3.p1
contig_499	transdecoder	CDS	1064294	1064404	.	+	0	ID=cds.BSUD.12913.3.p1;Parent=BSUD.12913.3.p1
contig_499	transdecoder	exon	1074079	1080316	.	+	.	ID=BSUD.12913.3.p1.exon17;Parent=BSUD.12913.3.p1
contig_499	transdecoder	CDS	1074079	1074267	.	+	0	ID=cds.BSUD.12913.3.p1;Parent=BSUD.12913.3.p1
contig_499	transdecoder	three_prime_UTR	1074268	1080316	.	+	.	ID=BSUD.12913.3.p1.utr3p1;Parent=BSUD.12913.3.p1
contig_499	tRNAscan-SE	pseudogene_tRNA	1001349	1001429	20.4	-	.	ID=contig_499.trna11;Name=contig_499.tRNA11-GluTTC;isotype=Glu;anticodon=TTC;gene_biotype=pseudogene
contig_499	tRNAscan-SE	exon	1001349	1001429	.	-	.	ID=contig_499.trna11.exon1;Parent=contig_499.trna11
contig_499	transdecoder	gene	1104715	1119215	.	+	.	ID=BSUD.12914;Interpro=IPR001841 (Zinc finger, RING-type)---IPR013083 (Zinc finger, RING/FYVE/PHD-type)
contig_499	transdecoder	mRNA	1104715	1119215	.	+	.	ID=BSUD.12914.1.p1;Parent=BSUD.12914;Interpro=IPR001841 (Zinc finger, RING-type)---IPR013083 (Zinc finger, RING/FYVE/PHD-type)
contig_499	transdecoder	five_prime_UTR	1104715	1104837	.	+	.	ID=BSUD.12914.1.p1.utr5p1;Parent=BSUD.12914.1.p1
contig_499	transdecoder	five_prime_UTR	1106842	1106848	.	+	.	ID=BSUD.12914.1.p1.utr5p2;Parent=BSUD.12914.1.p1
contig_499	transdecoder	exon	1104715	1104837	.	+	.	ID=BSUD.12914.1.p1.exon1;Parent=BSUD.12914.1.p1
contig_499	transdecoder	exon	1106842	1107547	.	+	.	ID=BSUD.12914.1.p1.exon2;Parent=BSUD.12914.1.p1
contig_499	transdecoder	CDS	1106849	1107547	.	+	0	ID=cds.BSUD.12914.1.p1;Parent=BSUD.12914.1.p1
contig_499	transdecoder	exon	1108585	1108842	.	+	.	ID=BSUD.12914.1.p1.exon3;Parent=BSUD.12914.1.p1
contig_499	transdecoder	CDS	1108585	1108842	.	+	0	ID=cds.BSUD.12914.1.p1;Parent=BSUD.12914.1.p1
contig_499	transdecoder	exon	1112077	1112157	.	+	.	ID=BSUD.12914.1.p1.exon4;Parent=BSUD.12914.1.p1
contig_499	transdecoder	CDS	1112077	1112157	.	+	0	ID=cds.BSUD.12914.1.p1;Parent=BSUD.12914.1.p1
contig_499	transdecoder	exon	1112460	1112541	.	+	.	ID=BSUD.12914.1.p1.exon5;Parent=BSUD.12914.1.p1
contig_499	transdecoder	CDS	1112460	1112541	.	+	0	ID=cds.BSUD.12914.1.p1;Parent=BSUD.12914.1.p1
contig_499	transdecoder	exon	1113115	1113167	.	+	.	ID=BSUD.12914.1.p1.exon6;Parent=BSUD.12914.1.p1
contig_499	transdecoder	CDS	1113115	1113167	.	+	2	ID=cds.BSUD.12914.1.p1;Parent=BSUD.12914.1.p1
contig_499	transdecoder	exon	1114621	1114671	.	+	.	ID=BSUD.12914.1.p1.exon7;Parent=BSUD.12914.1.p1
contig_499	transdecoder	CDS	1114621	1114671	.	+	0	ID=cds.BSUD.12914.1.p1;Parent=BSUD.12914.1.p1
contig_499	transdecoder	exon	1116683	1116907	.	+	.	ID=BSUD.12914.1.p1.exon8;Parent=BSUD.12914.1.p1
contig_499	transdecoder	CDS	1116683	1116907	.	+	0	ID=cds.BSUD.12914.1.p1;Parent=BSUD.12914.1.p1
contig_499	transdecoder	exon	1117445	1119215	.	+	.	ID=BSUD.12914.1.p1.exon9;Parent=BSUD.12914.1.p1
contig_499	transdecoder	CDS	1117445	1117504	.	+	0	ID=cds.BSUD.12914.1.p1;Parent=BSUD.12914.1.p1
contig_499	transdecoder	three_prime_UTR	1117505	1119215	.	+	.	ID=BSUD.12914.1.p1.utr3p1;Parent=BSUD.12914.1.p1
contig_499	transdecoder	gene	1120291	1135030	.	-	.	ID=BSUD.12915;Interpro=IPR002773 (Deoxyhypusine synthase)---IPR029035 (DHS-like NAD/FAD-binding domain superfamily)---IPR036982 (Deoxyhypusine synthase superfamily)
contig_499	transdecoder	mRNA	1120291	1133716	.	-	.	ID=BSUD.12915.1.p1;Parent=BSUD.12915;Interpro=IPR002773 (Deoxyhypusine synthase)---IPR029035 (DHS-like NAD/FAD-binding domain superfamily)---IPR036982 (Deoxyhypusine synthase superfamily)
contig_499	transdecoder	five_prime_UTR	1133597	1133716	.	-	.	ID=BSUD.12915.1.p1.utr5p1;Parent=BSUD.12915.1.p1
contig_499	transdecoder	exon	1133405	1133716	.	-	.	ID=BSUD.12915.1.p1.exon1;Parent=BSUD.12915.1.p1
contig_499	transdecoder	CDS	1133405	1133596	.	-	0	ID=cds.BSUD.12915.1.p1;Parent=BSUD.12915.1.p1
contig_499	transdecoder	exon	1132475	1132639	.	-	.	ID=BSUD.12915.1.p1.exon2;Parent=BSUD.12915.1.p1
contig_499	transdecoder	CDS	1132475	1132639	.	-	0	ID=cds.BSUD.12915.1.p1;Parent=BSUD.12915.1.p1
contig_499	transdecoder	exon	1131035	1131250	.	-	.	ID=BSUD.12915.1.p1.exon3;Parent=BSUD.12915.1.p1
contig_499	transdecoder	CDS	1131035	1131250	.	-	0	ID=cds.BSUD.12915.1.p1;Parent=BSUD.12915.1.p1
contig_499	transdecoder	exon	1130064	1130150	.	-	.	ID=BSUD.12915.1.p1.exon4;Parent=BSUD.12915.1.p1
contig_499	transdecoder	CDS	1130064	1130150	.	-	0	ID=cds.BSUD.12915.1.p1;Parent=BSUD.12915.1.p1
contig_499	transdecoder	exon	1125467	1125572	.	-	.	ID=BSUD.12915.1.p1.exon5;Parent=BSUD.12915.1.p1
contig_499	transdecoder	CDS	1125467	1125572	.	-	0	ID=cds.BSUD.12915.1.p1;Parent=BSUD.12915.1.p1
contig_499	transdecoder	exon	1124928	1125031	.	-	.	ID=BSUD.12915.1.p1.exon6;Parent=BSUD.12915.1.p1
contig_499	transdecoder	CDS	1124928	1125031	.	-	2	ID=cds.BSUD.12915.1.p1;Parent=BSUD.12915.1.p1
contig_499	transdecoder	exon	1122993	1123118	.	-	.	ID=BSUD.12915.1.p1.exon7;Parent=BSUD.12915.1.p1
contig_499	transdecoder	CDS	1122993	1123118	.	-	0	ID=cds.BSUD.12915.1.p1;Parent=BSUD.12915.1.p1
contig_499	transdecoder	exon	1120291	1122795	.	-	.	ID=BSUD.12915.1.p1.exon8;Parent=BSUD.12915.1.p1
contig_499	transdecoder	CDS	1122703	1122795	.	-	0	ID=cds.BSUD.12915.1.p1;Parent=BSUD.12915.1.p1
contig_499	transdecoder	three_prime_UTR	1120291	1122702	.	-	.	ID=BSUD.12915.1.p1.utr3p1;Parent=BSUD.12915.1.p1
contig_499	transdecoder	mRNA	1120291	1135030	.	-	.	ID=BSUD.12915.2.p1;Parent=BSUD.12915;Interpro=IPR002773 (Deoxyhypusine synthase)---IPR029035 (DHS-like NAD/FAD-binding domain superfamily)---IPR036982 (Deoxyhypusine synthase superfamily)
contig_499	transdecoder	five_prime_UTR	1134933	1135030	.	-	.	ID=BSUD.12915.2.p1.utr5p1;Parent=BSUD.12915.2.p1
contig_499	transdecoder	five_prime_UTR	1133597	1133615	.	-	.	ID=BSUD.12915.2.p1.utr5p2;Parent=BSUD.12915.2.p1
contig_499	transdecoder	exon	1134933	1135030	.	-	.	ID=BSUD.12915.2.p1.exon1;Parent=BSUD.12915.2.p1
contig_499	transdecoder	exon	1133405	1133615	.	-	.	ID=BSUD.12915.2.p1.exon2;Parent=BSUD.12915.2.p1
contig_499	transdecoder	CDS	1133405	1133596	.	-	0	ID=cds.BSUD.12915.2.p1;Parent=BSUD.12915.2.p1
contig_499	transdecoder	exon	1132475	1132639	.	-	.	ID=BSUD.12915.2.p1.exon3;Parent=BSUD.12915.2.p1
contig_499	transdecoder	CDS	1132475	1132639	.	-	0	ID=cds.BSUD.12915.2.p1;Parent=BSUD.12915.2.p1
contig_499	transdecoder	exon	1131035	1131250	.	-	.	ID=BSUD.12915.2.p1.exon4;Parent=BSUD.12915.2.p1
contig_499	transdecoder	CDS	1131035	1131250	.	-	0	ID=cds.BSUD.12915.2.p1;Parent=BSUD.12915.2.p1
contig_499	transdecoder	exon	1130064	1130150	.	-	.	ID=BSUD.12915.2.p1.exon5;Parent=BSUD.12915.2.p1
contig_499	transdecoder	CDS	1130064	1130150	.	-	0	ID=cds.BSUD.12915.2.p1;Parent=BSUD.12915.2.p1
contig_499	transdecoder	exon	1125467	1125572	.	-	.	ID=BSUD.12915.2.p1.exon6;Parent=BSUD.12915.2.p1
contig_499	transdecoder	CDS	1125467	1125572	.	-	0	ID=cds.BSUD.12915.2.p1;Parent=BSUD.12915.2.p1
contig_499	transdecoder	exon	1124928	1125031	.	-	.	ID=BSUD.12915.2.p1.exon7;Parent=BSUD.12915.2.p1
contig_499	transdecoder	CDS	1124928	1125031	.	-	2	ID=cds.BSUD.12915.2.p1;Parent=BSUD.12915.2.p1
contig_499	transdecoder	exon	1122993	1123118	.	-	.	ID=BSUD.12915.2.p1.exon8;Parent=BSUD.12915.2.p1
contig_499	transdecoder	CDS	1122993	1123118	.	-	0	ID=cds.BSUD.12915.2.p1;Parent=BSUD.12915.2.p1
contig_499	transdecoder	exon	1120291	1122795	.	-	.	ID=BSUD.12915.2.p1.exon9;Parent=BSUD.12915.2.p1
contig_499	transdecoder	CDS	1122703	1122795	.	-	0	ID=cds.BSUD.12915.2.p1;Parent=BSUD.12915.2.p1
contig_499	transdecoder	three_prime_UTR	1120291	1122702	.	-	.	ID=BSUD.12915.2.p1.utr3p1;Parent=BSUD.12915.2.p1
contig_499	transdecoder	gene	1142826	1163225	.	+	.	ID=BSUD.12916;Interpro=IPR013158 (APOBEC-like, N-terminal)---IPR013783 (Immunoglobulin-like fold)---IPR036116 (Fibronectin type III superfamily)
contig_499	transdecoder	mRNA	1142826	1163225	.	+	.	ID=BSUD.12916.1.p1;Parent=BSUD.12916;Interpro=IPR013158 (APOBEC-like, N-terminal)---IPR013783 (Immunoglobulin-like fold)---IPR036116 (Fibronectin type III superfamily)
contig_499	transdecoder	five_prime_UTR	1142826	1142990	.	+	.	ID=BSUD.12916.1.p1.utr5p1;Parent=BSUD.12916.1.p1
contig_499	transdecoder	five_prime_UTR	1154440	1154629	.	+	.	ID=BSUD.12916.1.p1.utr5p2;Parent=BSUD.12916.1.p1
contig_499	transdecoder	exon	1142826	1142990	.	+	.	ID=BSUD.12916.1.p1.exon1;Parent=BSUD.12916.1.p1
contig_499	transdecoder	exon	1154440	1155266	.	+	.	ID=BSUD.12916.1.p1.exon2;Parent=BSUD.12916.1.p1
contig_499	transdecoder	CDS	1154630	1155266	.	+	0	ID=cds.BSUD.12916.1.p1;Parent=BSUD.12916.1.p1
contig_499	transdecoder	exon	1156571	1156686	.	+	.	ID=BSUD.12916.1.p1.exon3;Parent=BSUD.12916.1.p1
contig_499	transdecoder	CDS	1156571	1156686	.	+	2	ID=cds.BSUD.12916.1.p1;Parent=BSUD.12916.1.p1
contig_499	transdecoder	exon	1158943	1159156	.	+	.	ID=BSUD.12916.1.p1.exon4;Parent=BSUD.12916.1.p1
contig_499	transdecoder	CDS	1158943	1159156	.	+	0	ID=cds.BSUD.12916.1.p1;Parent=BSUD.12916.1.p1
contig_499	transdecoder	exon	1162083	1163225	.	+	.	ID=BSUD.12916.1.p1.exon5;Parent=BSUD.12916.1.p1
contig_499	transdecoder	CDS	1162083	1162504	.	+	2	ID=cds.BSUD.12916.1.p1;Parent=BSUD.12916.1.p1
contig_499	transdecoder	three_prime_UTR	1162505	1163225	.	+	.	ID=BSUD.12916.1.p1.utr3p1;Parent=BSUD.12916.1.p1
contig_499	transdecoder	mRNA	1152614	1163225	.	+	.	ID=BSUD.12916.2.p1;Parent=BSUD.12916;Interpro=IPR013158 (APOBEC-like, N-terminal)---IPR013783 (Immunoglobulin-like fold)---IPR036116 (Fibronectin type III superfamily)
contig_499	transdecoder	five_prime_UTR	1152614	1153344	.	+	.	ID=BSUD.12916.2.p1.utr5p1;Parent=BSUD.12916.2.p1
contig_499	transdecoder	five_prime_UTR	1154440	1154629	.	+	.	ID=BSUD.12916.2.p1.utr5p2;Parent=BSUD.12916.2.p1
contig_499	transdecoder	exon	1152614	1153344	.	+	.	ID=BSUD.12916.2.p1.exon1;Parent=BSUD.12916.2.p1
contig_499	transdecoder	exon	1154440	1155266	.	+	.	ID=BSUD.12916.2.p1.exon2;Parent=BSUD.12916.2.p1
contig_499	transdecoder	CDS	1154630	1155266	.	+	0	ID=cds.BSUD.12916.2.p1;Parent=BSUD.12916.2.p1
contig_499	transdecoder	exon	1156571	1156686	.	+	.	ID=BSUD.12916.2.p1.exon3;Parent=BSUD.12916.2.p1
contig_499	transdecoder	CDS	1156571	1156686	.	+	2	ID=cds.BSUD.12916.2.p1;Parent=BSUD.12916.2.p1
contig_499	transdecoder	exon	1158943	1159156	.	+	.	ID=BSUD.12916.2.p1.exon4;Parent=BSUD.12916.2.p1
contig_499	transdecoder	CDS	1158943	1159156	.	+	0	ID=cds.BSUD.12916.2.p1;Parent=BSUD.12916.2.p1
contig_499	transdecoder	exon	1162083	1163225	.	+	.	ID=BSUD.12916.2.p1.exon5;Parent=BSUD.12916.2.p1
contig_499	transdecoder	CDS	1162083	1162504	.	+	2	ID=cds.BSUD.12916.2.p1;Parent=BSUD.12916.2.p1
contig_499	transdecoder	three_prime_UTR	1162505	1163225	.	+	.	ID=BSUD.12916.2.p1.utr3p1;Parent=BSUD.12916.2.p1
contig_499	transdecoder	gene	1143722	1150337	.	-	.	ID=BSUD.12917;Interpro=IPR000477 (Reverse transcriptase domain)---IPR001584 (Integrase, catalytic core)---IPR003309 (SCAN domain)---IPR012337 (Ribonuclease H-like superfamily)---IPR036397 (Ribonuclease H superfamily)---IPR038269 (SCAN domain superfamily)---IPR041577 (Reverse transcriptase/retrotransposon-derived protein, RNase H-like domain)---IPR041588 (Integrase zinc-binding domain)---IPR043128 (Reverse transcriptase/Diguanylate cyclase domain)---IPR043502 (DNA/RNA polymerase superfamily)
contig_499	transdecoder	mRNA	1143722	1150337	.	-	.	ID=BSUD.12917.1.p1;Parent=BSUD.12917;Interpro=IPR000477 (Reverse transcriptase domain)---IPR001584 (Integrase, catalytic core)---IPR003309 (SCAN domain)---IPR012337 (Ribonuclease H-like superfamily)---IPR036397 (Ribonuclease H superfamily)---IPR038269 (SCAN domain superfamily)---IPR041577 (Reverse transcriptase/retrotransposon-derived protein, RNase H-like domain)---IPR041588 (Integrase zinc-binding domain)---IPR043128 (Reverse transcriptase/Diguanylate cyclase domain)---IPR043502 (DNA/RNA polymerase superfamily)
contig_499	transdecoder	five_prime_UTR	1149682	1150337	.	-	.	ID=BSUD.12917.1.p1.utr5p1;Parent=BSUD.12917.1.p1
contig_499	transdecoder	exon	1143722	1150337	.	-	.	ID=BSUD.12917.1.p1.exon1;Parent=BSUD.12917.1.p1
contig_499	transdecoder	CDS	1144690	1149681	.	-	0	ID=cds.BSUD.12917.1.p1;Parent=BSUD.12917.1.p1
contig_499	transdecoder	three_prime_UTR	1143722	1144689	.	-	.	ID=BSUD.12917.1.p1.utr3p1;Parent=BSUD.12917.1.p1
contig_499	transdecoder	gene	1200164	1221715	.	+	.	ID=BSUD.12918;Interpro=IPR001734 (Sodium/solute symporter)---IPR038377 (Sodium/glucose symporter superfamily)
contig_499	transdecoder	mRNA	1200164	1221715	.	+	.	ID=BSUD.12918.1.p1;Parent=BSUD.12918;Interpro=IPR001734 (Sodium/solute symporter)---IPR038377 (Sodium/glucose symporter superfamily)
contig_499	transdecoder	five_prime_UTR	1200164	1200580	.	+	.	ID=BSUD.12918.1.p1.utr5p1;Parent=BSUD.12918.1.p1
contig_499	transdecoder	five_prime_UTR	1205580	1205635	.	+	.	ID=BSUD.12918.1.p1.utr5p2;Parent=BSUD.12918.1.p1
contig_499	transdecoder	exon	1200164	1200580	.	+	.	ID=BSUD.12918.1.p1.exon1;Parent=BSUD.12918.1.p1
contig_499	transdecoder	exon	1205580	1205822	.	+	.	ID=BSUD.12918.1.p1.exon2;Parent=BSUD.12918.1.p1
contig_499	transdecoder	CDS	1205636	1205822	.	+	0	ID=cds.BSUD.12918.1.p1;Parent=BSUD.12918.1.p1
contig_499	transdecoder	exon	1206579	1206686	.	+	.	ID=BSUD.12918.1.p1.exon3;Parent=BSUD.12918.1.p1
contig_499	transdecoder	CDS	1206579	1206686	.	+	2	ID=cds.BSUD.12918.1.p1;Parent=BSUD.12918.1.p1
contig_499	transdecoder	exon	1209891	1210046	.	+	.	ID=BSUD.12918.1.p1.exon4;Parent=BSUD.12918.1.p1
contig_499	transdecoder	CDS	1209891	1210046	.	+	2	ID=cds.BSUD.12918.1.p1;Parent=BSUD.12918.1.p1
contig_499	transdecoder	exon	1211151	1211299	.	+	.	ID=BSUD.12918.1.p1.exon5;Parent=BSUD.12918.1.p1
contig_499	transdecoder	CDS	1211151	1211299	.	+	2	ID=cds.BSUD.12918.1.p1;Parent=BSUD.12918.1.p1
contig_499	transdecoder	exon	1211908	1212033	.	+	.	ID=BSUD.12918.1.p1.exon6;Parent=BSUD.12918.1.p1
contig_499	transdecoder	CDS	1211908	1212033	.	+	0	ID=cds.BSUD.12918.1.p1;Parent=BSUD.12918.1.p1
contig_499	transdecoder	exon	1212992	1213145	.	+	.	ID=BSUD.12918.1.p1.exon7;Parent=BSUD.12918.1.p1
contig_499	transdecoder	CDS	1212992	1213145	.	+	0	ID=cds.BSUD.12918.1.p1;Parent=BSUD.12918.1.p1
contig_499	transdecoder	exon	1213902	1214009	.	+	.	ID=BSUD.12918.1.p1.exon8;Parent=BSUD.12918.1.p1
contig_499	transdecoder	CDS	1213902	1214009	.	+	2	ID=cds.BSUD.12918.1.p1;Parent=BSUD.12918.1.p1
contig_499	transdecoder	exon	1214541	1214647	.	+	.	ID=BSUD.12918.1.p1.exon9;Parent=BSUD.12918.1.p1
contig_499	transdecoder	CDS	1214541	1214647	.	+	2	ID=cds.BSUD.12918.1.p1;Parent=BSUD.12918.1.p1
contig_499	transdecoder	exon	1215735	1219061	.	+	.	ID=BSUD.12918.1.p1.exon10;Parent=BSUD.12918.1.p1
contig_499	transdecoder	CDS	1215735	1216325	.	+	0	ID=cds.BSUD.12918.1.p1;Parent=BSUD.12918.1.p1
contig_499	transdecoder	exon	1220222	1221715	.	+	.	ID=BSUD.12918.1.p1.exon11;Parent=BSUD.12918.1.p1
contig_499	transdecoder	three_prime_UTR	1216326	1219061	.	+	.	ID=BSUD.12918.1.p1.utr3p1;Parent=BSUD.12918.1.p1
contig_499	transdecoder	three_prime_UTR	1220222	1221715	.	+	.	ID=BSUD.12918.1.p1.utr3p2;Parent=BSUD.12918.1.p1
contig_499	transdecoder	mRNA	1200164	1221715	.	+	.	ID=BSUD.12918.2.p1;Parent=BSUD.12918;Interpro=IPR001734 (Sodium/solute symporter)---IPR038377 (Sodium/glucose symporter superfamily)
contig_499	transdecoder	five_prime_UTR	1200164	1200580	.	+	.	ID=BSUD.12918.2.p1.utr5p1;Parent=BSUD.12918.2.p1
contig_499	transdecoder	five_prime_UTR	1205580	1205635	.	+	.	ID=BSUD.12918.2.p1.utr5p2;Parent=BSUD.12918.2.p1
contig_499	transdecoder	exon	1200164	1200580	.	+	.	ID=BSUD.12918.2.p1.exon1;Parent=BSUD.12918.2.p1
contig_499	transdecoder	exon	1205580	1205822	.	+	.	ID=BSUD.12918.2.p1.exon2;Parent=BSUD.12918.2.p1
contig_499	transdecoder	CDS	1205636	1205822	.	+	0	ID=cds.BSUD.12918.2.p1;Parent=BSUD.12918.2.p1
contig_499	transdecoder	exon	1206579	1206686	.	+	.	ID=BSUD.12918.2.p1.exon3;Parent=BSUD.12918.2.p1
contig_499	transdecoder	CDS	1206579	1206686	.	+	2	ID=cds.BSUD.12918.2.p1;Parent=BSUD.12918.2.p1
contig_499	transdecoder	exon	1209891	1210046	.	+	.	ID=BSUD.12918.2.p1.exon4;Parent=BSUD.12918.2.p1
contig_499	transdecoder	CDS	1209891	1210046	.	+	2	ID=cds.BSUD.12918.2.p1;Parent=BSUD.12918.2.p1
contig_499	transdecoder	exon	1211151	1211299	.	+	.	ID=BSUD.12918.2.p1.exon5;Parent=BSUD.12918.2.p1
contig_499	transdecoder	CDS	1211151	1211299	.	+	2	ID=cds.BSUD.12918.2.p1;Parent=BSUD.12918.2.p1
contig_499	transdecoder	exon	1211908	1212033	.	+	.	ID=BSUD.12918.2.p1.exon6;Parent=BSUD.12918.2.p1
contig_499	transdecoder	CDS	1211908	1212033	.	+	0	ID=cds.BSUD.12918.2.p1;Parent=BSUD.12918.2.p1
contig_499	transdecoder	exon	1212992	1213145	.	+	.	ID=BSUD.12918.2.p1.exon7;Parent=BSUD.12918.2.p1
contig_499	transdecoder	CDS	1212992	1213145	.	+	0	ID=cds.BSUD.12918.2.p1;Parent=BSUD.12918.2.p1
contig_499	transdecoder	exon	1213902	1214009	.	+	.	ID=BSUD.12918.2.p1.exon8;Parent=BSUD.12918.2.p1
contig_499	transdecoder	CDS	1213902	1214009	.	+	2	ID=cds.BSUD.12918.2.p1;Parent=BSUD.12918.2.p1
contig_499	transdecoder	exon	1214541	1214647	.	+	.	ID=BSUD.12918.2.p1.exon9;Parent=BSUD.12918.2.p1
contig_499	transdecoder	CDS	1214541	1214647	.	+	2	ID=cds.BSUD.12918.2.p1;Parent=BSUD.12918.2.p1
contig_499	transdecoder	exon	1215735	1221715	.	+	.	ID=BSUD.12918.2.p1.exon10;Parent=BSUD.12918.2.p1
contig_499	transdecoder	CDS	1215735	1216325	.	+	0	ID=cds.BSUD.12918.2.p1;Parent=BSUD.12918.2.p1
contig_499	transdecoder	three_prime_UTR	1216326	1221715	.	+	.	ID=BSUD.12918.2.p1.utr3p1;Parent=BSUD.12918.2.p1
contig_499	transdecoder	mRNA	1200411	1221715	.	+	.	ID=BSUD.12918.3.p1;Parent=BSUD.12918;Interpro=IPR001734 (Sodium/solute symporter)---IPR038377 (Sodium/glucose symporter superfamily)
contig_499	transdecoder	five_prime_UTR	1200411	1200580	.	+	.	ID=BSUD.12918.3.p1.utr5p1;Parent=BSUD.12918.3.p1
contig_499	transdecoder	five_prime_UTR	1205599	1205635	.	+	.	ID=BSUD.12918.3.p1.utr5p2;Parent=BSUD.12918.3.p1
contig_499	transdecoder	exon	1200411	1200580	.	+	.	ID=BSUD.12918.3.p1.exon1;Parent=BSUD.12918.3.p1
contig_499	transdecoder	exon	1205599	1205822	.	+	.	ID=BSUD.12918.3.p1.exon2;Parent=BSUD.12918.3.p1
contig_499	transdecoder	CDS	1205636	1205822	.	+	0	ID=cds.BSUD.12918.3.p1;Parent=BSUD.12918.3.p1
contig_499	transdecoder	exon	1206579	1206686	.	+	.	ID=BSUD.12918.3.p1.exon3;Parent=BSUD.12918.3.p1
contig_499	transdecoder	CDS	1206579	1206686	.	+	2	ID=cds.BSUD.12918.3.p1;Parent=BSUD.12918.3.p1
contig_499	transdecoder	exon	1209891	1210046	.	+	.	ID=BSUD.12918.3.p1.exon4;Parent=BSUD.12918.3.p1
contig_499	transdecoder	CDS	1209891	1210046	.	+	2	ID=cds.BSUD.12918.3.p1;Parent=BSUD.12918.3.p1
contig_499	transdecoder	exon	1211151	1211299	.	+	.	ID=BSUD.12918.3.p1.exon5;Parent=BSUD.12918.3.p1
contig_499	transdecoder	CDS	1211151	1211299	.	+	2	ID=cds.BSUD.12918.3.p1;Parent=BSUD.12918.3.p1
contig_499	transdecoder	exon	1211908	1212033	.	+	.	ID=BSUD.12918.3.p1.exon6;Parent=BSUD.12918.3.p1
contig_499	transdecoder	CDS	1211908	1212033	.	+	0	ID=cds.BSUD.12918.3.p1;Parent=BSUD.12918.3.p1
contig_499	transdecoder	exon	1212992	1213145	.	+	.	ID=BSUD.12918.3.p1.exon7;Parent=BSUD.12918.3.p1
contig_499	transdecoder	CDS	1212992	1213145	.	+	0	ID=cds.BSUD.12918.3.p1;Parent=BSUD.12918.3.p1
contig_499	transdecoder	exon	1213902	1214009	.	+	.	ID=BSUD.12918.3.p1.exon8;Parent=BSUD.12918.3.p1
contig_499	transdecoder	CDS	1213902	1214009	.	+	2	ID=cds.BSUD.12918.3.p1;Parent=BSUD.12918.3.p1
contig_499	transdecoder	exon	1214541	1214647	.	+	.	ID=BSUD.12918.3.p1.exon9;Parent=BSUD.12918.3.p1
contig_499	transdecoder	CDS	1214541	1214647	.	+	2	ID=cds.BSUD.12918.3.p1;Parent=BSUD.12918.3.p1
contig_499	transdecoder	exon	1215735	1221715	.	+	.	ID=BSUD.12918.3.p1.exon10;Parent=BSUD.12918.3.p1
contig_499	transdecoder	CDS	1215735	1216325	.	+	0	ID=cds.BSUD.12918.3.p1;Parent=BSUD.12918.3.p1
contig_499	transdecoder	three_prime_UTR	1216326	1221715	.	+	.	ID=BSUD.12918.3.p1.utr3p1;Parent=BSUD.12918.3.p1
contig_499	transdecoder	gene	1224356	1231298	.	+	.	ID=BSUD.12919;Interpro=IPR013087 (Zinc finger C2H2-type)---IPR036236 (Zinc finger C2H2 superfamily)
contig_499	transdecoder	mRNA	1224356	1231298	.	+	.	ID=BSUD.12919.1.p1;Parent=BSUD.12919;Interpro=IPR013087 (Zinc finger C2H2-type)---IPR036236 (Zinc finger C2H2 superfamily)
contig_499	transdecoder	exon	1224356	1224410	.	+	.	ID=BSUD.12919.1.p1.exon1;Parent=BSUD.12919.1.p1
contig_499	transdecoder	CDS	1224358	1224410	.	+	0	ID=cds.BSUD.12919.1.p1;Parent=BSUD.12919.1.p1
contig_499	transdecoder	exon	1225935	1226262	.	+	.	ID=BSUD.12919.1.p1.exon2;Parent=BSUD.12919.1.p1
contig_499	transdecoder	CDS	1225935	1226262	.	+	1	ID=cds.BSUD.12919.1.p1;Parent=BSUD.12919.1.p1
contig_499	transdecoder	exon	1226862	1231298	.	+	.	ID=BSUD.12919.1.p1.exon3;Parent=BSUD.12919.1.p1
contig_499	transdecoder	CDS	1226862	1227551	.	+	0	ID=cds.BSUD.12919.1.p1;Parent=BSUD.12919.1.p1
contig_499	transdecoder	three_prime_UTR	1227552	1231298	.	+	.	ID=BSUD.12919.1.p1.utr3p1;Parent=BSUD.12919.1.p1
contig_499	transdecoder	mRNA	1224356	1231298	.	+	.	ID=BSUD.12919.2.p1;Parent=BSUD.12919;Interpro=IPR013087 (Zinc finger C2H2-type)---IPR036236 (Zinc finger C2H2 superfamily)
contig_499	transdecoder	five_prime_UTR	1224356	1224599	.	+	.	ID=BSUD.12919.2.p1.utr5p1;Parent=BSUD.12919.2.p1
contig_499	transdecoder	five_prime_UTR	1225935	1225989	.	+	.	ID=BSUD.12919.2.p1.utr5p2;Parent=BSUD.12919.2.p1
contig_499	transdecoder	exon	1224356	1224599	.	+	.	ID=BSUD.12919.2.p1.exon1;Parent=BSUD.12919.2.p1
contig_499	transdecoder	exon	1225935	1226262	.	+	.	ID=BSUD.12919.2.p1.exon2;Parent=BSUD.12919.2.p1
contig_499	transdecoder	CDS	1225990	1226262	.	+	0	ID=cds.BSUD.12919.2.p1;Parent=BSUD.12919.2.p1
contig_499	transdecoder	exon	1226862	1231298	.	+	.	ID=BSUD.12919.2.p1.exon3;Parent=BSUD.12919.2.p1
contig_499	transdecoder	CDS	1226862	1227551	.	+	0	ID=cds.BSUD.12919.2.p1;Parent=BSUD.12919.2.p1
contig_499	transdecoder	three_prime_UTR	1227552	1231298	.	+	.	ID=BSUD.12919.2.p1.utr3p1;Parent=BSUD.12919.2.p1
contig_499	transdecoder	gene	1232081	1243174	.	+	.	ID=BSUD.12920;Interpro=IPR006612 (THAP-type zinc finger)
contig_499	transdecoder	mRNA	1232081	1243174	.	+	.	ID=BSUD.12920.1.p1;Parent=BSUD.12920;Interpro=IPR006612 (THAP-type zinc finger)
contig_499	transdecoder	five_prime_UTR	1232081	1232211	.	+	.	ID=BSUD.12920.1.p1.utr5p1;Parent=BSUD.12920.1.p1
contig_499	transdecoder	exon	1232081	1232348	.	+	.	ID=BSUD.12920.1.p1.exon1;Parent=BSUD.12920.1.p1
contig_499	transdecoder	CDS	1232212	1232348	.	+	0	ID=cds.BSUD.12920.1.p1;Parent=BSUD.12920.1.p1
contig_499	transdecoder	exon	1234154	1234403	.	+	.	ID=BSUD.12920.1.p1.exon2;Parent=BSUD.12920.1.p1
contig_499	transdecoder	CDS	1234154	1234403	.	+	1	ID=cds.BSUD.12920.1.p1;Parent=BSUD.12920.1.p1
contig_499	transdecoder	exon	1236930	1237030	.	+	.	ID=BSUD.12920.1.p1.exon3;Parent=BSUD.12920.1.p1
contig_499	transdecoder	CDS	1236930	1237030	.	+	0	ID=cds.BSUD.12920.1.p1;Parent=BSUD.12920.1.p1
contig_499	transdecoder	exon	1239548	1239696	.	+	.	ID=BSUD.12920.1.p1.exon4;Parent=BSUD.12920.1.p1
contig_499	transdecoder	CDS	1239548	1239557	.	+	1	ID=cds.BSUD.12920.1.p1;Parent=BSUD.12920.1.p1
contig_499	transdecoder	exon	1241023	1243174	.	+	.	ID=BSUD.12920.1.p1.exon5;Parent=BSUD.12920.1.p1
contig_499	transdecoder	three_prime_UTR	1239558	1239696	.	+	.	ID=BSUD.12920.1.p1.utr3p1;Parent=BSUD.12920.1.p1
contig_499	transdecoder	three_prime_UTR	1241023	1243174	.	+	.	ID=BSUD.12920.1.p1.utr3p2;Parent=BSUD.12920.1.p1
contig_499	transdecoder	mRNA	1232127	1243174	.	+	.	ID=BSUD.12920.2.p1;Parent=BSUD.12920;Interpro=IPR006612 (THAP-type zinc finger)
contig_499	transdecoder	five_prime_UTR	1232127	1232629	.	+	.	ID=BSUD.12920.2.p1.utr5p1;Parent=BSUD.12920.2.p1
contig_499	transdecoder	five_prime_UTR	1234154	1234181	.	+	.	ID=BSUD.12920.2.p1.utr5p2;Parent=BSUD.12920.2.p1
contig_499	transdecoder	exon	1232127	1232629	.	+	.	ID=BSUD.12920.2.p1.exon1;Parent=BSUD.12920.2.p1
contig_499	transdecoder	exon	1234154	1234403	.	+	.	ID=BSUD.12920.2.p1.exon2;Parent=BSUD.12920.2.p1
contig_499	transdecoder	CDS	1234182	1234403	.	+	0	ID=cds.BSUD.12920.2.p1;Parent=BSUD.12920.2.p1
contig_499	transdecoder	exon	1236930	1237030	.	+	.	ID=BSUD.12920.2.p1.exon3;Parent=BSUD.12920.2.p1
contig_499	transdecoder	CDS	1236930	1237030	.	+	0	ID=cds.BSUD.12920.2.p1;Parent=BSUD.12920.2.p1
contig_499	transdecoder	exon	1239548	1239696	.	+	.	ID=BSUD.12920.2.p1.exon4;Parent=BSUD.12920.2.p1
contig_499	transdecoder	CDS	1239548	1239557	.	+	1	ID=cds.BSUD.12920.2.p1;Parent=BSUD.12920.2.p1
contig_499	transdecoder	exon	1241023	1243174	.	+	.	ID=BSUD.12920.2.p1.exon5;Parent=BSUD.12920.2.p1
contig_499	transdecoder	three_prime_UTR	1239558	1239696	.	+	.	ID=BSUD.12920.2.p1.utr3p1;Parent=BSUD.12920.2.p1
contig_499	transdecoder	three_prime_UTR	1241023	1243174	.	+	.	ID=BSUD.12920.2.p1.utr3p2;Parent=BSUD.12920.2.p1
contig_499	transdecoder	mRNA	1232247	1243174	.	+	.	ID=BSUD.12920.3.p1;Parent=BSUD.12920;Interpro=IPR006612 (THAP-type zinc finger)
contig_499	transdecoder	exon	1232247	1232348	.	+	.	ID=BSUD.12920.3.p1.exon1;Parent=BSUD.12920.3.p1
contig_499	transdecoder	CDS	1232248	1232348	.	+	0	ID=cds.BSUD.12920.3.p1;Parent=BSUD.12920.3.p1
contig_499	transdecoder	exon	1234154	1234403	.	+	.	ID=BSUD.12920.3.p1.exon2;Parent=BSUD.12920.3.p1
contig_499	transdecoder	CDS	1234154	1234403	.	+	1	ID=cds.BSUD.12920.3.p1;Parent=BSUD.12920.3.p1
contig_499	transdecoder	exon	1236930	1237030	.	+	.	ID=BSUD.12920.3.p1.exon3;Parent=BSUD.12920.3.p1
contig_499	transdecoder	CDS	1236930	1237030	.	+	0	ID=cds.BSUD.12920.3.p1;Parent=BSUD.12920.3.p1
contig_499	transdecoder	exon	1239588	1239696	.	+	.	ID=BSUD.12920.3.p1.exon4;Parent=BSUD.12920.3.p1
contig_499	transdecoder	CDS	1239588	1239696	.	+	1	ID=cds.BSUD.12920.3.p1;Parent=BSUD.12920.3.p1
contig_499	transdecoder	exon	1241023	1243174	.	+	.	ID=BSUD.12920.3.p1.exon5;Parent=BSUD.12920.3.p1
contig_499	transdecoder	CDS	1241023	1241073	.	+	0	ID=cds.BSUD.12920.3.p1;Parent=BSUD.12920.3.p1
contig_499	transdecoder	three_prime_UTR	1241074	1243174	.	+	.	ID=BSUD.12920.3.p1.utr3p1;Parent=BSUD.12920.3.p1
contig_499	transdecoder	gene	1251311	1259364	.	+	.	ID=BSUD.12921;Interpro=NA
contig_499	transdecoder	mRNA	1251311	1259364	.	+	.	ID=BSUD.12921.1.p2;Parent=BSUD.12921;Interpro=NA
contig_499	transdecoder	exon	1251311	1259364	.	+	.	ID=BSUD.12921.1.p2.exon1;Parent=BSUD.12921.1.p2
contig_499	transdecoder	CDS	1251312	1251473	.	+	0	ID=cds.BSUD.12921.1.p2;Parent=BSUD.12921.1.p2
contig_499	transdecoder	three_prime_UTR	1251474	1259364	.	+	.	ID=BSUD.12921.1.p2.utr3p1;Parent=BSUD.12921.1.p2
contig_499	transdecoder	gene	1277407	1290641	.	+	.	ID=BSUD.12922;Interpro=NA
contig_499	transdecoder	mRNA	1277407	1290641	.	+	.	ID=BSUD.12922.1.p8;Parent=BSUD.12922;Interpro=NA
contig_499	transdecoder	five_prime_UTR	1277407	1283359	.	+	.	ID=BSUD.12922.1.p8.utr5p1;Parent=BSUD.12922.1.p8
contig_499	transdecoder	exon	1277407	1290641	.	+	.	ID=BSUD.12922.1.p8.exon1;Parent=BSUD.12922.1.p8
contig_499	transdecoder	CDS	1283360	1283539	.	+	0	ID=cds.BSUD.12922.1.p8;Parent=BSUD.12922.1.p8
contig_499	transdecoder	three_prime_UTR	1283540	1290641	.	+	.	ID=BSUD.12922.1.p8.utr3p1;Parent=BSUD.12922.1.p8
contig_499	transdecoder	gene	1290974	1331080	.	-	.	ID=BSUD.12923;Interpro=IPR003439 (ABC transporter-like, ATP-binding domain)---IPR003593 (AAA+ ATPase domain)---IPR005292 (Multi drug resistance-associated protein)---IPR011527 (ABC transporter type 1, transmembrane domain)---IPR017871 (ABC transporter-like, conserved site)---IPR027417 (P-loop containing nucleoside triphosphate hydrolase)---IPR036640 (ABC transporter type 1, transmembrane domain superfamily)
contig_499	transdecoder	mRNA	1290974	1331080	.	-	.	ID=BSUD.12923.1.p1;Parent=BSUD.12923;Interpro=IPR003439 (ABC transporter-like, ATP-binding domain)---IPR003593 (AAA+ ATPase domain)---IPR005292 (Multi drug resistance-associated protein)---IPR011527 (ABC transporter type 1, transmembrane domain)---IPR017871 (ABC transporter-like, conserved site)---IPR027417 (P-loop containing nucleoside triphosphate hydrolase)---IPR036640 (ABC transporter type 1, transmembrane domain superfamily)
contig_499	transdecoder	five_prime_UTR	1330709	1331080	.	-	.	ID=BSUD.12923.1.p1.utr5p1;Parent=BSUD.12923.1.p1
contig_499	transdecoder	exon	1330658	1331080	.	-	.	ID=BSUD.12923.1.p1.exon1;Parent=BSUD.12923.1.p1
contig_499	transdecoder	CDS	1330658	1330708	.	-	0	ID=cds.BSUD.12923.1.p1;Parent=BSUD.12923.1.p1
contig_499	transdecoder	exon	1319842	1320021	.	-	.	ID=BSUD.12923.1.p1.exon2;Parent=BSUD.12923.1.p1
contig_499	transdecoder	CDS	1319842	1320021	.	-	0	ID=cds.BSUD.12923.1.p1;Parent=BSUD.12923.1.p1
contig_499	transdecoder	exon	1318985	1319113	.	-	.	ID=BSUD.12923.1.p1.exon3;Parent=BSUD.12923.1.p1
contig_499	transdecoder	CDS	1318985	1319113	.	-	0	ID=cds.BSUD.12923.1.p1;Parent=BSUD.12923.1.p1
contig_499	transdecoder	exon	1317924	1318052	.	-	.	ID=BSUD.12923.1.p1.exon4;Parent=BSUD.12923.1.p1
contig_499	transdecoder	CDS	1317924	1318052	.	-	0	ID=cds.BSUD.12923.1.p1;Parent=BSUD.12923.1.p1
contig_499	transdecoder	exon	1316588	1316713	.	-	.	ID=BSUD.12923.1.p1.exon5;Parent=BSUD.12923.1.p1
contig_499	transdecoder	CDS	1316588	1316713	.	-	0	ID=cds.BSUD.12923.1.p1;Parent=BSUD.12923.1.p1
contig_499	transdecoder	exon	1316063	1316124	.	-	.	ID=BSUD.12923.1.p1.exon6;Parent=BSUD.12923.1.p1
contig_499	transdecoder	CDS	1316063	1316124	.	-	0	ID=cds.BSUD.12923.1.p1;Parent=BSUD.12923.1.p1
contig_499	transdecoder	exon	1315662	1315802	.	-	.	ID=BSUD.12923.1.p1.exon7;Parent=BSUD.12923.1.p1
contig_499	transdecoder	CDS	1315662	1315802	.	-	1	ID=cds.BSUD.12923.1.p1;Parent=BSUD.12923.1.p1
contig_499	transdecoder	exon	1314479	1314698	.	-	.	ID=BSUD.12923.1.p1.exon8;Parent=BSUD.12923.1.p1
contig_499	transdecoder	CDS	1314479	1314698	.	-	1	ID=cds.BSUD.12923.1.p1;Parent=BSUD.12923.1.p1
contig_499	transdecoder	exon	1313926	1314020	.	-	.	ID=BSUD.12923.1.p1.exon9;Parent=BSUD.12923.1.p1
contig_499	transdecoder	CDS	1313926	1314020	.	-	0	ID=cds.BSUD.12923.1.p1;Parent=BSUD.12923.1.p1
contig_499	transdecoder	exon	1313091	1313283	.	-	.	ID=BSUD.12923.1.p1.exon10;Parent=BSUD.12923.1.p1
contig_499	transdecoder	CDS	1313091	1313283	.	-	1	ID=cds.BSUD.12923.1.p1;Parent=BSUD.12923.1.p1
contig_499	transdecoder	exon	1312126	1312257	.	-	.	ID=BSUD.12923.1.p1.exon11;Parent=BSUD.12923.1.p1
contig_499	transdecoder	CDS	1312126	1312257	.	-	0	ID=cds.BSUD.12923.1.p1;Parent=BSUD.12923.1.p1
contig_499	transdecoder	exon	1311713	1311901	.	-	.	ID=BSUD.12923.1.p1.exon12;Parent=BSUD.12923.1.p1
contig_499	transdecoder	CDS	1311713	1311901	.	-	0	ID=cds.BSUD.12923.1.p1;Parent=BSUD.12923.1.p1
contig_499	transdecoder	exon	1310630	1310767	.	-	.	ID=BSUD.12923.1.p1.exon13;Parent=BSUD.12923.1.p1
contig_499	transdecoder	CDS	1310630	1310767	.	-	0	ID=cds.BSUD.12923.1.p1;Parent=BSUD.12923.1.p1
contig_499	transdecoder	exon	1310028	1310174	.	-	.	ID=BSUD.12923.1.p1.exon14;Parent=BSUD.12923.1.p1
contig_499	transdecoder	CDS	1310028	1310174	.	-	0	ID=cds.BSUD.12923.1.p1;Parent=BSUD.12923.1.p1
contig_499	transdecoder	exon	1308988	1309072	.	-	.	ID=BSUD.12923.1.p1.exon15;Parent=BSUD.12923.1.p1
contig_499	transdecoder	CDS	1308988	1309072	.	-	0	ID=cds.BSUD.12923.1.p1;Parent=BSUD.12923.1.p1
contig_499	transdecoder	exon	1308334	1308403	.	-	.	ID=BSUD.12923.1.p1.exon16;Parent=BSUD.12923.1.p1
contig_499	transdecoder	CDS	1308334	1308403	.	-	2	ID=cds.BSUD.12923.1.p1;Parent=BSUD.12923.1.p1
contig_499	transdecoder	exon	1307691	1307817	.	-	.	ID=BSUD.12923.1.p1.exon17;Parent=BSUD.12923.1.p1
contig_499	transdecoder	CDS	1307691	1307817	.	-	1	ID=cds.BSUD.12923.1.p1;Parent=BSUD.12923.1.p1
contig_499	transdecoder	exon	1307234	1307410	.	-	.	ID=BSUD.12923.1.p1.exon18;Parent=BSUD.12923.1.p1
contig_499	transdecoder	CDS	1307234	1307410	.	-	0	ID=cds.BSUD.12923.1.p1;Parent=BSUD.12923.1.p1
contig_499	transdecoder	exon	1306046	1306216	.	-	.	ID=BSUD.12923.1.p1.exon19;Parent=BSUD.12923.1.p1
contig_499	transdecoder	CDS	1306046	1306216	.	-	0	ID=cds.BSUD.12923.1.p1;Parent=BSUD.12923.1.p1
contig_499	transdecoder	exon	1305476	1305662	.	-	.	ID=BSUD.12923.1.p1.exon20;Parent=BSUD.12923.1.p1
contig_499	transdecoder	CDS	1305476	1305662	.	-	0	ID=cds.BSUD.12923.1.p1;Parent=BSUD.12923.1.p1
contig_499	transdecoder	exon	1304877	1304958	.	-	.	ID=BSUD.12923.1.p1.exon21;Parent=BSUD.12923.1.p1
contig_499	transdecoder	CDS	1304877	1304958	.	-	2	ID=cds.BSUD.12923.1.p1;Parent=BSUD.12923.1.p1
contig_499	transdecoder	exon	1303649	1303793	.	-	.	ID=BSUD.12923.1.p1.exon22;Parent=BSUD.12923.1.p1
contig_499	transdecoder	CDS	1303649	1303793	.	-	1	ID=cds.BSUD.12923.1.p1;Parent=BSUD.12923.1.p1
contig_499	transdecoder	exon	1302412	1302643	.	-	.	ID=BSUD.12923.1.p1.exon23;Parent=BSUD.12923.1.p1
contig_499	transdecoder	CDS	1302412	1302643	.	-	0	ID=cds.BSUD.12923.1.p1;Parent=BSUD.12923.1.p1
contig_499	transdecoder	exon	1301506	1301816	.	-	.	ID=BSUD.12923.1.p1.exon24;Parent=BSUD.12923.1.p1
contig_499	transdecoder	CDS	1301506	1301816	.	-	2	ID=cds.BSUD.12923.1.p1;Parent=BSUD.12923.1.p1
contig_499	transdecoder	exon	1300775	1300881	.	-	.	ID=BSUD.12923.1.p1.exon25;Parent=BSUD.12923.1.p1
contig_499	transdecoder	CDS	1300775	1300881	.	-	0	ID=cds.BSUD.12923.1.p1;Parent=BSUD.12923.1.p1
contig_499	transdecoder	exon	1298631	1298723	.	-	.	ID=BSUD.12923.1.p1.exon26;Parent=BSUD.12923.1.p1
contig_499	transdecoder	CDS	1298631	1298723	.	-	1	ID=cds.BSUD.12923.1.p1;Parent=BSUD.12923.1.p1
contig_499	transdecoder	exon	1298357	1298480	.	-	.	ID=BSUD.12923.1.p1.exon27;Parent=BSUD.12923.1.p1
contig_499	transdecoder	CDS	1298357	1298480	.	-	1	ID=cds.BSUD.12923.1.p1;Parent=BSUD.12923.1.p1
contig_499	transdecoder	exon	1296908	1297009	.	-	.	ID=BSUD.12923.1.p1.exon28;Parent=BSUD.12923.1.p1
contig_499	transdecoder	CDS	1296908	1297009	.	-	0	ID=cds.BSUD.12923.1.p1;Parent=BSUD.12923.1.p1
contig_499	transdecoder	exon	1295440	1295586	.	-	.	ID=BSUD.12923.1.p1.exon29;Parent=BSUD.12923.1.p1
contig_499	transdecoder	CDS	1295440	1295586	.	-	0	ID=cds.BSUD.12923.1.p1;Parent=BSUD.12923.1.p1
contig_499	transdecoder	exon	1294782	1294940	.	-	.	ID=BSUD.12923.1.p1.exon30;Parent=BSUD.12923.1.p1
contig_499	transdecoder	CDS	1294782	1294940	.	-	0	ID=cds.BSUD.12923.1.p1;Parent=BSUD.12923.1.p1
contig_499	transdecoder	exon	1293942	1294108	.	-	.	ID=BSUD.12923.1.p1.exon31;Parent=BSUD.12923.1.p1
contig_499	transdecoder	CDS	1293942	1294108	.	-	0	ID=cds.BSUD.12923.1.p1;Parent=BSUD.12923.1.p1
contig_499	transdecoder	exon	1291658	1291852	.	-	.	ID=BSUD.12923.1.p1.exon32;Parent=BSUD.12923.1.p1
contig_499	transdecoder	CDS	1291658	1291852	.	-	1	ID=cds.BSUD.12923.1.p1;Parent=BSUD.12923.1.p1
contig_499	transdecoder	exon	1290974	1291469	.	-	.	ID=BSUD.12923.1.p1.exon33;Parent=BSUD.12923.1.p1
contig_499	transdecoder	CDS	1291355	1291469	.	-	1	ID=cds.BSUD.12923.1.p1;Parent=BSUD.12923.1.p1
contig_499	transdecoder	three_prime_UTR	1290974	1291354	.	-	.	ID=BSUD.12923.1.p1.utr3p1;Parent=BSUD.12923.1.p1
contig_499	transdecoder	gene	1339483	1345982	.	-	.	ID=BSUD.12924;Interpro=IPR000456 (Ribosomal protein L17)---IPR036373 (Ribosomal protein L17 superfamily)
contig_499	transdecoder	mRNA	1339483	1345982	.	-	.	ID=BSUD.12924.1.p1;Parent=BSUD.12924;Interpro=IPR000456 (Ribosomal protein L17)---IPR036373 (Ribosomal protein L17 superfamily)
contig_499	transdecoder	five_prime_UTR	1345780	1345982	.	-	.	ID=BSUD.12924.1.p1.utr5p1;Parent=BSUD.12924.1.p1
contig_499	transdecoder	five_prime_UTR	1344193	1344224	.	-	.	ID=BSUD.12924.1.p1.utr5p2;Parent=BSUD.12924.1.p1
contig_499	transdecoder	exon	1345780	1345982	.	-	.	ID=BSUD.12924.1.p1.exon1;Parent=BSUD.12924.1.p1
contig_499	transdecoder	exon	1344022	1344224	.	-	.	ID=BSUD.12924.1.p1.exon2;Parent=BSUD.12924.1.p1
contig_499	transdecoder	CDS	1344022	1344192	.	-	0	ID=cds.BSUD.12924.1.p1;Parent=BSUD.12924.1.p1
contig_499	transdecoder	exon	1341324	1341395	.	-	.	ID=BSUD.12924.1.p1.exon3;Parent=BSUD.12924.1.p1
contig_499	transdecoder	CDS	1341324	1341395	.	-	0	ID=cds.BSUD.12924.1.p1;Parent=BSUD.12924.1.p1
contig_499	transdecoder	exon	1340211	1340349	.	-	.	ID=BSUD.12924.1.p1.exon4;Parent=BSUD.12924.1.p1
contig_499	transdecoder	CDS	1340211	1340349	.	-	0	ID=cds.BSUD.12924.1.p1;Parent=BSUD.12924.1.p1
contig_499	transdecoder	exon	1339483	1339839	.	-	.	ID=BSUD.12924.1.p1.exon5;Parent=BSUD.12924.1.p1
contig_499	transdecoder	CDS	1339586	1339839	.	-	2	ID=cds.BSUD.12924.1.p1;Parent=BSUD.12924.1.p1
contig_499	transdecoder	three_prime_UTR	1339483	1339585	.	-	.	ID=BSUD.12924.1.p1.utr3p1;Parent=BSUD.12924.1.p1
contig_499	StringTie	gene	1355855	1357681	1000	.	.	ID=BSUD.12925
contig_499	StringTie	transcript	1355855	1357681	1000	.	.	ID=BSUD.12925.1;Parent=BSUD.12925
contig_499	StringTie	exon	1355855	1357681	1000	.	.	ID=BSUD.12925.1.exon1;Parent=BSUD.12925.1
contig_499	transdecoder	gene	1374488	1397751	.	+	.	ID=BSUD.12926;Interpro=NA
contig_499	transdecoder	mRNA	1374488	1397751	.	+	.	ID=BSUD.12926.1.p3;Parent=BSUD.12926;Interpro=NA
contig_499	transdecoder	five_prime_UTR	1374488	1374560	.	+	.	ID=BSUD.12926.1.p3.utr5p1;Parent=BSUD.12926.1.p3
contig_499	transdecoder	five_prime_UTR	1389517	1389812	.	+	.	ID=BSUD.12926.1.p3.utr5p2;Parent=BSUD.12926.1.p3
contig_499	transdecoder	five_prime_UTR	1393365	1393510	.	+	.	ID=BSUD.12926.1.p3.utr5p3;Parent=BSUD.12926.1.p3
contig_499	transdecoder	five_prime_UTR	1396505	1396600	.	+	.	ID=BSUD.12926.1.p3.utr5p4;Parent=BSUD.12926.1.p3
contig_499	transdecoder	exon	1374488	1374560	.	+	.	ID=BSUD.12926.1.p3.exon1;Parent=BSUD.12926.1.p3
contig_499	transdecoder	exon	1389517	1389812	.	+	.	ID=BSUD.12926.1.p3.exon2;Parent=BSUD.12926.1.p3
contig_499	transdecoder	exon	1393365	1393510	.	+	.	ID=BSUD.12926.1.p3.exon3;Parent=BSUD.12926.1.p3
contig_499	transdecoder	exon	1396505	1397751	.	+	.	ID=BSUD.12926.1.p3.exon4;Parent=BSUD.12926.1.p3
contig_499	transdecoder	CDS	1396601	1396786	.	+	0	ID=cds.BSUD.12926.1.p3;Parent=BSUD.12926.1.p3
contig_499	transdecoder	three_prime_UTR	1396787	1397751	.	+	.	ID=BSUD.12926.1.p3.utr3p1;Parent=BSUD.12926.1.p3
contig_499	tRNAscan-SE	pseudogene_tRNA	1390188	1390251	20.0	+	.	ID=contig_499.trna9;Name=contig_499.tRNA9-ArgTCT;isotype=Arg;anticodon=TCT;gene_biotype=pseudogene
contig_499	tRNAscan-SE	exon	1390188	1390251	.	+	.	ID=contig_499.trna9.exon1;Parent=contig_499.trna9
contig_499	transdecoder	gene	1406061	1416893	.	-	.	ID=BSUD.12927;Interpro=IPR000504 (RNA recognition motif domain)---IPR012677 (Nucleotide-binding alpha-beta plait domain superfamily)---IPR034215 (RBM42, RNA recognition motif)---IPR035979 (RNA-binding domain superfamily)
contig_499	transdecoder	mRNA	1406061	1416893	.	-	.	ID=BSUD.12927.1.p1;Parent=BSUD.12927;Interpro=IPR000504 (RNA recognition motif domain)---IPR012677 (Nucleotide-binding alpha-beta plait domain superfamily)---IPR034215 (RBM42, RNA recognition motif)---IPR035979 (RNA-binding domain superfamily)
contig_499	transdecoder	five_prime_UTR	1416845	1416893	.	-	.	ID=BSUD.12927.1.p1.utr5p1;Parent=BSUD.12927.1.p1
contig_499	transdecoder	exon	1416792	1416893	.	-	.	ID=BSUD.12927.1.p1.exon1;Parent=BSUD.12927.1.p1
contig_499	transdecoder	CDS	1416792	1416844	.	-	0	ID=cds.BSUD.12927.1.p1;Parent=BSUD.12927.1.p1
contig_499	transdecoder	exon	1413681	1414084	.	-	.	ID=BSUD.12927.1.p1.exon2;Parent=BSUD.12927.1.p1
contig_499	transdecoder	CDS	1413681	1414084	.	-	1	ID=cds.BSUD.12927.1.p1;Parent=BSUD.12927.1.p1
contig_499	transdecoder	exon	1411879	1412228	.	-	.	ID=BSUD.12927.1.p1.exon3;Parent=BSUD.12927.1.p1
contig_499	transdecoder	CDS	1411879	1412228	.	-	2	ID=cds.BSUD.12927.1.p1;Parent=BSUD.12927.1.p1
contig_499	transdecoder	exon	1410769	1410916	.	-	.	ID=BSUD.12927.1.p1.exon4;Parent=BSUD.12927.1.p1
contig_499	transdecoder	CDS	1410769	1410916	.	-	0	ID=cds.BSUD.12927.1.p1;Parent=BSUD.12927.1.p1
contig_499	transdecoder	exon	1409633	1409893	.	-	.	ID=BSUD.12927.1.p1.exon5;Parent=BSUD.12927.1.p1
contig_499	transdecoder	CDS	1409633	1409893	.	-	2	ID=cds.BSUD.12927.1.p1;Parent=BSUD.12927.1.p1
contig_499	transdecoder	exon	1406061	1407681	.	-	.	ID=BSUD.12927.1.p1.exon6;Parent=BSUD.12927.1.p1
contig_499	transdecoder	CDS	1407479	1407681	.	-	2	ID=cds.BSUD.12927.1.p1;Parent=BSUD.12927.1.p1
contig_499	transdecoder	three_prime_UTR	1406061	1407478	.	-	.	ID=BSUD.12927.1.p1.utr3p1;Parent=BSUD.12927.1.p1
contig_499	transdecoder	gene	1497110	1498228	.	-	.	ID=BSUD.12928;Interpro=NA
contig_499	transdecoder	mRNA	1497110	1498228	.	-	.	ID=BSUD.12928.1.p1;Parent=BSUD.12928;Interpro=NA
contig_499	transdecoder	five_prime_UTR	1497567	1498228	.	-	.	ID=BSUD.12928.1.p1.utr5p1;Parent=BSUD.12928.1.p1
contig_499	transdecoder	exon	1497110	1498228	.	-	.	ID=BSUD.12928.1.p1.exon1;Parent=BSUD.12928.1.p1
contig_499	transdecoder	CDS	1497111	1497566	.	-	0	ID=cds.BSUD.12928.1.p1;Parent=BSUD.12928.1.p1
contig_499	transdecoder	gene	1523913	1525724	.	-	.	ID=BSUD.12929;Interpro=NA
contig_499	transdecoder	mRNA	1523913	1525724	.	-	.	ID=BSUD.12929.1.p1;Parent=BSUD.12929;Interpro=NA
contig_499	transdecoder	five_prime_UTR	1524679	1525724	.	-	.	ID=BSUD.12929.1.p1.utr5p1;Parent=BSUD.12929.1.p1
contig_499	transdecoder	exon	1523913	1525724	.	-	.	ID=BSUD.12929.1.p1.exon1;Parent=BSUD.12929.1.p1
contig_499	transdecoder	CDS	1524487	1524678	.	-	0	ID=cds.BSUD.12929.1.p1;Parent=BSUD.12929.1.p1
contig_499	transdecoder	three_prime_UTR	1523913	1524486	.	-	.	ID=BSUD.12929.1.p1.utr3p1;Parent=BSUD.12929.1.p1
contig_499	transdecoder	gene	1529159	1558483	.	-	.	ID=BSUD.12930;Interpro=IPR008166 (Glycosyltransferase family 92)
contig_499	transdecoder	mRNA	1529159	1558483	.	-	.	ID=BSUD.12930.1.p1;Parent=BSUD.12930;Interpro=IPR008166 (Glycosyltransferase family 92)
contig_499	transdecoder	five_prime_UTR	1558121	1558483	.	-	.	ID=BSUD.12930.1.p1.utr5p1;Parent=BSUD.12930.1.p1
contig_499	transdecoder	five_prime_UTR	1554728	1554824	.	-	.	ID=BSUD.12930.1.p1.utr5p2;Parent=BSUD.12930.1.p1
contig_499	transdecoder	exon	1558121	1558483	.	-	.	ID=BSUD.12930.1.p1.exon1;Parent=BSUD.12930.1.p1
contig_499	transdecoder	exon	1554647	1554824	.	-	.	ID=BSUD.12930.1.p1.exon2;Parent=BSUD.12930.1.p1
contig_499	transdecoder	CDS	1554647	1554727	.	-	0	ID=cds.BSUD.12930.1.p1;Parent=BSUD.12930.1.p1
contig_499	transdecoder	exon	1546272	1547093	.	-	.	ID=BSUD.12930.1.p1.exon3;Parent=BSUD.12930.1.p1
contig_499	transdecoder	CDS	1546272	1547093	.	-	0	ID=cds.BSUD.12930.1.p1;Parent=BSUD.12930.1.p1
contig_499	transdecoder	exon	1535615	1535727	.	-	.	ID=BSUD.12930.1.p1.exon4;Parent=BSUD.12930.1.p1
contig_499	transdecoder	CDS	1535615	1535727	.	-	0	ID=cds.BSUD.12930.1.p1;Parent=BSUD.12930.1.p1
contig_499	transdecoder	exon	1533761	1533865	.	-	.	ID=BSUD.12930.1.p1.exon5;Parent=BSUD.12930.1.p1
contig_499	transdecoder	CDS	1533761	1533865	.	-	1	ID=cds.BSUD.12930.1.p1;Parent=BSUD.12930.1.p1
contig_499	transdecoder	exon	1531855	1532532	.	-	.	ID=BSUD.12930.1.p1.exon6;Parent=BSUD.12930.1.p1
contig_499	transdecoder	CDS	1532358	1532532	.	-	1	ID=cds.BSUD.12930.1.p1;Parent=BSUD.12930.1.p1
contig_499	transdecoder	exon	1529159	1530658	.	-	.	ID=BSUD.12930.1.p1.exon7;Parent=BSUD.12930.1.p1
contig_499	transdecoder	three_prime_UTR	1531855	1532357	.	-	.	ID=BSUD.12930.1.p1.utr3p1;Parent=BSUD.12930.1.p1
contig_499	transdecoder	three_prime_UTR	1529159	1530658	.	-	.	ID=BSUD.12930.1.p1.utr3p2;Parent=BSUD.12930.1.p1
contig_499	tRNAscan-SE	pseudogene_tRNA	1530463	1530538	28.6	-	.	ID=contig_499.trna10;Name=contig_499.tRNA10-ArgTCT;isotype=Arg;anticodon=TCT;gene_biotype=pseudogene
contig_499	tRNAscan-SE	exon	1530463	1530538	.	-	.	ID=contig_499.trna10.exon1;Parent=contig_499.trna10
contig_501	transdecoder	gene	843	6401	.	+	.	ID=BSUD.12988;Interpro=NA
contig_501	transdecoder	mRNA	843	6401	.	+	.	ID=BSUD.12988.1.p1;Parent=BSUD.12988;Interpro=NA
contig_501	transdecoder	exon	843	942	.	+	.	ID=BSUD.12988.1.p1.exon1;Parent=BSUD.12988.1.p1
contig_501	transdecoder	CDS	844	942	.	+	0	ID=cds.BSUD.12988.1.p1;Parent=BSUD.12988.1.p1
contig_501	transdecoder	exon	2186	2275	.	+	.	ID=BSUD.12988.1.p1.exon2;Parent=BSUD.12988.1.p1
contig_501	transdecoder	CDS	2186	2275	.	+	0	ID=cds.BSUD.12988.1.p1;Parent=BSUD.12988.1.p1
contig_501	transdecoder	exon	3310	3460	.	+	.	ID=BSUD.12988.1.p1.exon3;Parent=BSUD.12988.1.p1
contig_501	transdecoder	CDS	3310	3460	.	+	0	ID=cds.BSUD.12988.1.p1;Parent=BSUD.12988.1.p1
contig_501	transdecoder	exon	5514	6401	.	+	.	ID=BSUD.12988.1.p1.exon4;Parent=BSUD.12988.1.p1
contig_501	transdecoder	CDS	5514	5785	.	+	2	ID=cds.BSUD.12988.1.p1;Parent=BSUD.12988.1.p1
contig_501	transdecoder	three_prime_UTR	5786	6401	.	+	.	ID=BSUD.12988.1.p1.utr3p1;Parent=BSUD.12988.1.p1
contig_501	transdecoder	gene	11390	22002	.	+	.	ID=BSUD.12989;Interpro=IPR009003 (Peptidase S1, PA clan)
contig_501	transdecoder	mRNA	11390	15286	.	+	.	ID=BSUD.12989.1.p1;Parent=BSUD.12989;Interpro=IPR009003 (Peptidase S1, PA clan)
contig_501	transdecoder	five_prime_UTR	11390	11630	.	+	.	ID=BSUD.12989.1.p1.utr5p1;Parent=BSUD.12989.1.p1
contig_501	transdecoder	five_prime_UTR	12496	12514	.	+	.	ID=BSUD.12989.1.p1.utr5p2;Parent=BSUD.12989.1.p1
contig_501	transdecoder	exon	11390	11630	.	+	.	ID=BSUD.12989.1.p1.exon1;Parent=BSUD.12989.1.p1
contig_501	transdecoder	exon	12496	15286	.	+	.	ID=BSUD.12989.1.p1.exon2;Parent=BSUD.12989.1.p1
contig_501	transdecoder	CDS	12515	13534	.	+	0	ID=cds.BSUD.12989.1.p1;Parent=BSUD.12989.1.p1
contig_501	transdecoder	three_prime_UTR	13535	15286	.	+	.	ID=BSUD.12989.1.p1.utr3p1;Parent=BSUD.12989.1.p1
contig_501	transdecoder	mRNA	11401	22002	.	+	.	ID=BSUD.12989.2.p1;Parent=BSUD.12989;Interpro=IPR009003 (Peptidase S1, PA clan)
contig_501	transdecoder	five_prime_UTR	11401	11630	.	+	.	ID=BSUD.12989.2.p1.utr5p1;Parent=BSUD.12989.2.p1
contig_501	transdecoder	five_prime_UTR	20437	20441	.	+	.	ID=BSUD.12989.2.p1.utr5p2;Parent=BSUD.12989.2.p1
contig_501	transdecoder	exon	11401	11630	.	+	.	ID=BSUD.12989.2.p1.exon1;Parent=BSUD.12989.2.p1
contig_501	transdecoder	exon	20437	22002	.	+	.	ID=BSUD.12989.2.p1.exon2;Parent=BSUD.12989.2.p1
contig_501	transdecoder	CDS	20442	21533	.	+	0	ID=cds.BSUD.12989.2.p1;Parent=BSUD.12989.2.p1
contig_501	transdecoder	three_prime_UTR	21534	22002	.	+	.	ID=BSUD.12989.2.p1.utr3p1;Parent=BSUD.12989.2.p1
contig_501	transdecoder	gene	23612	30730	.	+	.	ID=BSUD.12990;Interpro=IPR000126 (Serine proteases, V8 family, serine active site)---IPR009003 (Peptidase S1, PA clan)---IPR043504 (Peptidase S1, PA clan, chymotrypsin-like fold)
contig_501	transdecoder	mRNA	23612	30730	.	+	.	ID=BSUD.12990.1.p1;Parent=BSUD.12990;Interpro=IPR000126 (Serine proteases, V8 family, serine active site)---IPR009003 (Peptidase S1, PA clan)---IPR043504 (Peptidase S1, PA clan, chymotrypsin-like fold)
contig_501	transdecoder	five_prime_UTR	23612	23858	.	+	.	ID=BSUD.12990.1.p1.utr5p1;Parent=BSUD.12990.1.p1
contig_501	transdecoder	five_prime_UTR	26927	26928	.	+	.	ID=BSUD.12990.1.p1.utr5p2;Parent=BSUD.12990.1.p1
contig_501	transdecoder	exon	23612	23858	.	+	.	ID=BSUD.12990.1.p1.exon1;Parent=BSUD.12990.1.p1
contig_501	transdecoder	exon	26927	26962	.	+	.	ID=BSUD.12990.1.p1.exon2;Parent=BSUD.12990.1.p1
contig_501	transdecoder	CDS	26929	26962	.	+	0	ID=cds.BSUD.12990.1.p1;Parent=BSUD.12990.1.p1
contig_501	transdecoder	exon	28532	30730	.	+	.	ID=BSUD.12990.1.p1.exon3;Parent=BSUD.12990.1.p1
contig_501	transdecoder	CDS	28532	29442	.	+	2	ID=cds.BSUD.12990.1.p1;Parent=BSUD.12990.1.p1
contig_501	transdecoder	three_prime_UTR	29443	30730	.	+	.	ID=BSUD.12990.1.p1.utr3p1;Parent=BSUD.12990.1.p1
contig_501	transdecoder	gene	37269	42859	.	-	.	ID=BSUD.12991;Interpro=IPR009003 (Peptidase S1, PA clan)---IPR043504 (Peptidase S1, PA clan, chymotrypsin-like fold)
contig_501	transdecoder	mRNA	37269	41479	.	-	.	ID=BSUD.12991.1.p1;Parent=BSUD.12991;Interpro=IPR009003 (Peptidase S1, PA clan)---IPR043504 (Peptidase S1, PA clan, chymotrypsin-like fold)
contig_501	transdecoder	five_prime_UTR	41197	41479	.	-	.	ID=BSUD.12991.1.p1.utr5p1;Parent=BSUD.12991.1.p1
contig_501	transdecoder	exon	41175	41479	.	-	.	ID=BSUD.12991.1.p1.exon1;Parent=BSUD.12991.1.p1
contig_501	transdecoder	CDS	41175	41196	.	-	0	ID=cds.BSUD.12991.1.p1;Parent=BSUD.12991.1.p1
contig_501	transdecoder	exon	37269	38850	.	-	.	ID=BSUD.12991.1.p1.exon2;Parent=BSUD.12991.1.p1
contig_501	transdecoder	CDS	37907	38850	.	-	2	ID=cds.BSUD.12991.1.p1;Parent=BSUD.12991.1.p1
contig_501	transdecoder	three_prime_UTR	37269	37906	.	-	.	ID=BSUD.12991.1.p1.utr3p1;Parent=BSUD.12991.1.p1
contig_501	transdecoder	mRNA	37269	42859	.	-	.	ID=BSUD.12991.2.p1;Parent=BSUD.12991;Interpro=IPR009003 (Peptidase S1, PA clan)---IPR043504 (Peptidase S1, PA clan, chymotrypsin-like fold)
contig_501	transdecoder	five_prime_UTR	42757	42859	.	-	.	ID=BSUD.12991.2.p1.utr5p1;Parent=BSUD.12991.2.p1
contig_501	transdecoder	five_prime_UTR	41197	41270	.	-	.	ID=BSUD.12991.2.p1.utr5p2;Parent=BSUD.12991.2.p1
contig_501	transdecoder	exon	42757	42859	.	-	.	ID=BSUD.12991.2.p1.exon1;Parent=BSUD.12991.2.p1
contig_501	transdecoder	exon	41175	41270	.	-	.	ID=BSUD.12991.2.p1.exon2;Parent=BSUD.12991.2.p1
contig_501	transdecoder	CDS	41175	41196	.	-	0	ID=cds.BSUD.12991.2.p1;Parent=BSUD.12991.2.p1
contig_501	transdecoder	exon	37269	38850	.	-	.	ID=BSUD.12991.2.p1.exon3;Parent=BSUD.12991.2.p1
contig_501	transdecoder	CDS	37907	38850	.	-	2	ID=cds.BSUD.12991.2.p1;Parent=BSUD.12991.2.p1
contig_501	transdecoder	three_prime_UTR	37269	37906	.	-	.	ID=BSUD.12991.2.p1.utr3p1;Parent=BSUD.12991.2.p1
contig_501	transdecoder	gene	48017	55183	.	-	.	ID=BSUD.12992;Interpro=IPR009003 (Peptidase S1, PA clan)---IPR043504 (Peptidase S1, PA clan, chymotrypsin-like fold)
contig_501	transdecoder	mRNA	48017	55183	.	-	.	ID=BSUD.12992.1.p1;Parent=BSUD.12992;Interpro=IPR009003 (Peptidase S1, PA clan)---IPR043504 (Peptidase S1, PA clan, chymotrypsin-like fold)
contig_501	transdecoder	five_prime_UTR	55086	55183	.	-	.	ID=BSUD.12992.1.p1.utr5p1;Parent=BSUD.12992.1.p1
contig_501	transdecoder	exon	55034	55183	.	-	.	ID=BSUD.12992.1.p1.exon1;Parent=BSUD.12992.1.p1
contig_501	transdecoder	CDS	55034	55085	.	-	0	ID=cds.BSUD.12992.1.p1;Parent=BSUD.12992.1.p1
contig_501	transdecoder	exon	48017	51345	.	-	.	ID=BSUD.12992.1.p1.exon2;Parent=BSUD.12992.1.p1
contig_501	transdecoder	CDS	50390	51345	.	-	2	ID=cds.BSUD.12992.1.p1;Parent=BSUD.12992.1.p1
contig_501	transdecoder	three_prime_UTR	48017	50389	.	-	.	ID=BSUD.12992.1.p1.utr3p1;Parent=BSUD.12992.1.p1
contig_501	transdecoder	gene	65273	70473	.	-	.	ID=BSUD.12993;Interpro=NA
contig_501	transdecoder	mRNA	65273	70473	.	-	.	ID=BSUD.12993.1.p1;Parent=BSUD.12993;Interpro=NA
contig_501	transdecoder	exon	70394	70473	.	-	.	ID=BSUD.12993.1.p1.exon1;Parent=BSUD.12993.1.p1
contig_501	transdecoder	CDS	70394	70473	.	-	0	ID=cds.BSUD.12993.1.p1;Parent=BSUD.12993.1.p1
contig_501	transdecoder	exon	66838	67036	.	-	.	ID=BSUD.12993.1.p1.exon2;Parent=BSUD.12993.1.p1
contig_501	transdecoder	CDS	66838	67036	.	-	1	ID=cds.BSUD.12993.1.p1;Parent=BSUD.12993.1.p1
contig_501	transdecoder	exon	65273	65608	.	-	.	ID=BSUD.12993.1.p1.exon3;Parent=BSUD.12993.1.p1
contig_501	transdecoder	CDS	65534	65608	.	-	0	ID=cds.BSUD.12993.1.p1;Parent=BSUD.12993.1.p1
contig_501	transdecoder	three_prime_UTR	65273	65533	.	-	.	ID=BSUD.12993.1.p1.utr3p1;Parent=BSUD.12993.1.p1
contig_502	transdecoder	gene	275	6167	.	+	.	ID=BSUD.12997;Interpro=NA
contig_502	transdecoder	mRNA	275	6167	.	+	.	ID=BSUD.12997.1.p1;Parent=BSUD.12997;Interpro=NA
contig_502	transdecoder	exon	275	374	.	+	.	ID=BSUD.12997.1.p1.exon1;Parent=BSUD.12997.1.p1
contig_502	transdecoder	CDS	276	374	.	+	0	ID=cds.BSUD.12997.1.p1;Parent=BSUD.12997.1.p1
contig_502	transdecoder	exon	1622	1711	.	+	.	ID=BSUD.12997.1.p1.exon2;Parent=BSUD.12997.1.p1
contig_502	transdecoder	CDS	1622	1711	.	+	0	ID=cds.BSUD.12997.1.p1;Parent=BSUD.12997.1.p1
contig_502	transdecoder	exon	3013	3163	.	+	.	ID=BSUD.12997.1.p1.exon3;Parent=BSUD.12997.1.p1
contig_502	transdecoder	CDS	3013	3163	.	+	0	ID=cds.BSUD.12997.1.p1;Parent=BSUD.12997.1.p1
contig_502	transdecoder	exon	5280	6167	.	+	.	ID=BSUD.12997.1.p1.exon4;Parent=BSUD.12997.1.p1
contig_502	transdecoder	CDS	5280	5551	.	+	2	ID=cds.BSUD.12997.1.p1;Parent=BSUD.12997.1.p1
contig_502	transdecoder	three_prime_UTR	5552	6167	.	+	.	ID=BSUD.12997.1.p1.utr3p1;Parent=BSUD.12997.1.p1
contig_502	transdecoder	gene	10959	21819	.	+	.	ID=BSUD.12998;Interpro=IPR009003 (Peptidase S1, PA clan)
contig_502	transdecoder	mRNA	10959	21819	.	+	.	ID=BSUD.12998.1.p1;Parent=BSUD.12998;Interpro=IPR009003 (Peptidase S1, PA clan)
contig_502	transdecoder	five_prime_UTR	10959	11199	.	+	.	ID=BSUD.12998.1.p1.utr5p1;Parent=BSUD.12998.1.p1
contig_502	transdecoder	five_prime_UTR	19687	19691	.	+	.	ID=BSUD.12998.1.p1.utr5p2;Parent=BSUD.12998.1.p1
contig_502	transdecoder	exon	10959	11199	.	+	.	ID=BSUD.12998.1.p1.exon1;Parent=BSUD.12998.1.p1
contig_502	transdecoder	exon	19687	21819	.	+	.	ID=BSUD.12998.1.p1.exon2;Parent=BSUD.12998.1.p1
contig_502	transdecoder	CDS	19692	20783	.	+	0	ID=cds.BSUD.12998.1.p1;Parent=BSUD.12998.1.p1
contig_502	transdecoder	three_prime_UTR	20784	21819	.	+	.	ID=BSUD.12998.1.p1.utr3p1;Parent=BSUD.12998.1.p1
contig_502	transdecoder	mRNA	10960	15548	.	+	.	ID=BSUD.12998.2.p1;Parent=BSUD.12998;Interpro=IPR009003 (Peptidase S1, PA clan)
contig_502	transdecoder	five_prime_UTR	10960	11199	.	+	.	ID=BSUD.12998.2.p1.utr5p1;Parent=BSUD.12998.2.p1
contig_502	transdecoder	five_prime_UTR	12065	12342	.	+	.	ID=BSUD.12998.2.p1.utr5p2;Parent=BSUD.12998.2.p1
contig_502	transdecoder	exon	10960	11199	.	+	.	ID=BSUD.12998.2.p1.exon1;Parent=BSUD.12998.2.p1
contig_502	transdecoder	exon	12065	15548	.	+	.	ID=BSUD.12998.2.p1.exon2;Parent=BSUD.12998.2.p1
contig_502	transdecoder	CDS	12343	13104	.	+	0	ID=cds.BSUD.12998.2.p1;Parent=BSUD.12998.2.p1
contig_502	transdecoder	three_prime_UTR	13105	15548	.	+	.	ID=BSUD.12998.2.p1.utr3p1;Parent=BSUD.12998.2.p1
contig_502	transdecoder	gene	26357	34412	.	+	.	ID=BSUD.12999;Interpro=IPR009003 (Peptidase S1, PA clan)
contig_502	transdecoder	mRNA	26357	34412	.	+	.	ID=BSUD.12999.1.p1;Parent=BSUD.12999;Interpro=IPR009003 (Peptidase S1, PA clan)
contig_502	transdecoder	five_prime_UTR	26357	26626	.	+	.	ID=BSUD.12999.1.p1.utr5p1;Parent=BSUD.12999.1.p1
contig_502	transdecoder	five_prime_UTR	29866	29879	.	+	.	ID=BSUD.12999.1.p1.utr5p2;Parent=BSUD.12999.1.p1
contig_502	transdecoder	exon	26357	26626	.	+	.	ID=BSUD.12999.1.p1.exon1;Parent=BSUD.12999.1.p1
contig_502	transdecoder	exon	29866	30813	.	+	.	ID=BSUD.12999.1.p1.exon2;Parent=BSUD.12999.1.p1
contig_502	transdecoder	CDS	29880	30813	.	+	0	ID=cds.BSUD.12999.1.p1;Parent=BSUD.12999.1.p1
contig_502	transdecoder	exon	32244	34412	.	+	.	ID=BSUD.12999.1.p1.exon3;Parent=BSUD.12999.1.p1
contig_502	transdecoder	CDS	32244	33268	.	+	2	ID=cds.BSUD.12999.1.p1;Parent=BSUD.12999.1.p1
contig_502	transdecoder	three_prime_UTR	33269	34412	.	+	.	ID=BSUD.12999.1.p1.utr3p1;Parent=BSUD.12999.1.p1
contig_502	transdecoder	gene	34473	42292	.	-	.	ID=BSUD.13000;Interpro=IPR009003 (Peptidase S1, PA clan)---IPR043504 (Peptidase S1, PA clan, chymotrypsin-like fold)
contig_502	transdecoder	mRNA	34473	41011	.	-	.	ID=BSUD.13000.1.p1;Parent=BSUD.13000;Interpro=IPR009003 (Peptidase S1, PA clan)---IPR043504 (Peptidase S1, PA clan, chymotrypsin-like fold)
contig_502	transdecoder	five_prime_UTR	40694	41011	.	-	.	ID=BSUD.13000.1.p1.utr5p1;Parent=BSUD.13000.1.p1
contig_502	transdecoder	exon	40672	41011	.	-	.	ID=BSUD.13000.1.p1.exon1;Parent=BSUD.13000.1.p1
contig_502	transdecoder	CDS	40672	40693	.	-	0	ID=cds.BSUD.13000.1.p1;Parent=BSUD.13000.1.p1
contig_502	transdecoder	exon	34473	38536	.	-	.	ID=BSUD.13000.1.p1.exon2;Parent=BSUD.13000.1.p1
contig_502	transdecoder	CDS	37617	38536	.	-	2	ID=cds.BSUD.13000.1.p1;Parent=BSUD.13000.1.p1
contig_502	transdecoder	three_prime_UTR	34473	37616	.	-	.	ID=BSUD.13000.1.p1.utr3p1;Parent=BSUD.13000.1.p1
contig_502	transdecoder	mRNA	37287	42292	.	-	.	ID=BSUD.13000.2.p1;Parent=BSUD.13000;Interpro=IPR009003 (Peptidase S1, PA clan)---IPR043504 (Peptidase S1, PA clan, chymotrypsin-like fold)
contig_502	transdecoder	five_prime_UTR	42254	42292	.	-	.	ID=BSUD.13000.2.p1.utr5p1;Parent=BSUD.13000.2.p1
contig_502	transdecoder	five_prime_UTR	38559	40767	.	-	.	ID=BSUD.13000.2.p1.utr5p2;Parent=BSUD.13000.2.p1
contig_502	transdecoder	exon	42254	42292	.	-	.	ID=BSUD.13000.2.p1.exon1;Parent=BSUD.13000.2.p1
contig_502	transdecoder	exon	37287	40767	.	-	.	ID=BSUD.13000.2.p1.exon2;Parent=BSUD.13000.2.p1
contig_502	transdecoder	CDS	37617	38558	.	-	0	ID=cds.BSUD.13000.2.p1;Parent=BSUD.13000.2.p1
contig_502	transdecoder	three_prime_UTR	37287	37616	.	-	.	ID=BSUD.13000.2.p1.utr3p1;Parent=BSUD.13000.2.p1
contig_502	transdecoder	gene	42397	59118	.	+	.	ID=BSUD.13001;Interpro=IPR009003 (Peptidase S1, PA clan)
contig_502	transdecoder	mRNA	42397	59118	.	+	.	ID=BSUD.13001.1.p1;Parent=BSUD.13001;Interpro=IPR009003 (Peptidase S1, PA clan)
contig_502	transdecoder	five_prime_UTR	42397	42520	.	+	.	ID=BSUD.13001.1.p1.utr5p1;Parent=BSUD.13001.1.p1
contig_502	transdecoder	exon	42397	42539	.	+	.	ID=BSUD.13001.1.p1.exon1;Parent=BSUD.13001.1.p1
contig_502	transdecoder	CDS	42521	42539	.	+	0	ID=cds.BSUD.13001.1.p1;Parent=BSUD.13001.1.p1
contig_502	transdecoder	exon	57427	59118	.	+	.	ID=BSUD.13001.1.p1.exon2;Parent=BSUD.13001.1.p1
contig_502	transdecoder	CDS	57427	58850	.	+	2	ID=cds.BSUD.13001.1.p1;Parent=BSUD.13001.1.p1
contig_502	transdecoder	three_prime_UTR	58851	59118	.	+	.	ID=BSUD.13001.1.p1.utr3p1;Parent=BSUD.13001.1.p1
contig_502	transdecoder	mRNA	53710	59118	.	+	.	ID=BSUD.13001.2.p1;Parent=BSUD.13001;Interpro=IPR009003 (Peptidase S1, PA clan)
contig_502	transdecoder	five_prime_UTR	53710	53859	.	+	.	ID=BSUD.13001.2.p1.utr5p1;Parent=BSUD.13001.2.p1
contig_502	transdecoder	five_prime_UTR	57427	57524	.	+	.	ID=BSUD.13001.2.p1.utr5p2;Parent=BSUD.13001.2.p1
contig_502	transdecoder	exon	53710	53859	.	+	.	ID=BSUD.13001.2.p1.exon1;Parent=BSUD.13001.2.p1
contig_502	transdecoder	exon	57427	59118	.	+	.	ID=BSUD.13001.2.p1.exon2;Parent=BSUD.13001.2.p1
contig_502	transdecoder	CDS	57525	58850	.	+	0	ID=cds.BSUD.13001.2.p1;Parent=BSUD.13001.2.p1
contig_502	transdecoder	three_prime_UTR	58851	59118	.	+	.	ID=BSUD.13001.2.p1.utr3p1;Parent=BSUD.13001.2.p1
contig_502	transdecoder	mRNA	55416	59118	.	+	.	ID=BSUD.13001.3.p1;Parent=BSUD.13001;Interpro=IPR009003 (Peptidase S1, PA clan)
contig_502	transdecoder	five_prime_UTR	55416	55769	.	+	.	ID=BSUD.13001.3.p1.utr5p1;Parent=BSUD.13001.3.p1
contig_502	transdecoder	five_prime_UTR	57427	57524	.	+	.	ID=BSUD.13001.3.p1.utr5p2;Parent=BSUD.13001.3.p1
contig_502	transdecoder	exon	55416	55769	.	+	.	ID=BSUD.13001.3.p1.exon1;Parent=BSUD.13001.3.p1
contig_502	transdecoder	exon	57427	59118	.	+	.	ID=BSUD.13001.3.p1.exon2;Parent=BSUD.13001.3.p1
contig_502	transdecoder	CDS	57525	58850	.	+	0	ID=cds.BSUD.13001.3.p1;Parent=BSUD.13001.3.p1
contig_502	transdecoder	three_prime_UTR	58851	59118	.	+	.	ID=BSUD.13001.3.p1.utr3p1;Parent=BSUD.13001.3.p1
contig_502	transdecoder	gene	47655	52170	.	-	.	ID=BSUD.13002;Interpro=IPR009003 (Peptidase S1, PA clan)---IPR043504 (Peptidase S1, PA clan, chymotrypsin-like fold)
contig_502	transdecoder	mRNA	47655	52170	.	-	.	ID=BSUD.13002.1.p1;Parent=BSUD.13002;Interpro=IPR009003 (Peptidase S1, PA clan)---IPR043504 (Peptidase S1, PA clan, chymotrypsin-like fold)
contig_502	transdecoder	five_prime_UTR	52073	52170	.	-	.	ID=BSUD.13002.1.p1.utr5p1;Parent=BSUD.13002.1.p1
contig_502	transdecoder	exon	52021	52170	.	-	.	ID=BSUD.13002.1.p1.exon1;Parent=BSUD.13002.1.p1
contig_502	transdecoder	CDS	52021	52072	.	-	0	ID=cds.BSUD.13002.1.p1;Parent=BSUD.13002.1.p1
contig_502	transdecoder	exon	47655	50746	.	-	.	ID=BSUD.13002.1.p1.exon2;Parent=BSUD.13002.1.p1
contig_502	transdecoder	CDS	49791	50746	.	-	2	ID=cds.BSUD.13002.1.p1;Parent=BSUD.13002.1.p1
contig_502	transdecoder	three_prime_UTR	47655	49790	.	-	.	ID=BSUD.13002.1.p1.utr3p1;Parent=BSUD.13002.1.p1
contig_502	transdecoder	gene	64874	68566	.	-	.	ID=BSUD.12996;Interpro=NA
contig_502	transdecoder	mRNA	64874	68566	.	-	.	ID=BSUD.12996.1.p1;Parent=BSUD.12996;Interpro=NA
contig_502	transdecoder	exon	68487	68566	.	-	.	ID=BSUD.12996.1.p1.exon1;Parent=BSUD.12996.1.p1
contig_502	transdecoder	CDS	68487	68566	.	-	0	ID=cds.BSUD.12996.1.p1;Parent=BSUD.12996.1.p1
contig_502	transdecoder	exon	66120	66318	.	-	.	ID=BSUD.12996.1.p1.exon2;Parent=BSUD.12996.1.p1
contig_502	transdecoder	CDS	66120	66318	.	-	1	ID=cds.BSUD.12996.1.p1;Parent=BSUD.12996.1.p1
contig_502	transdecoder	exon	64874	65210	.	-	.	ID=BSUD.12996.1.p1.exon3;Parent=BSUD.12996.1.p1
contig_502	transdecoder	CDS	65136	65210	.	-	0	ID=cds.BSUD.12996.1.p1;Parent=BSUD.12996.1.p1
contig_502	transdecoder	three_prime_UTR	64874	65135	.	-	.	ID=BSUD.12996.1.p1.utr3p1;Parent=BSUD.12996.1.p1
contig_503	transdecoder	gene	4257	9671	.	-	.	ID=BSUD.13007;Interpro=IPR036396 (Cytochrome P450 superfamily)
contig_503	transdecoder	mRNA	4257	9671	.	-	.	ID=BSUD.13007.1.p1;Parent=BSUD.13007;Interpro=IPR036396 (Cytochrome P450 superfamily)
contig_503	transdecoder	five_prime_UTR	9518	9671	.	-	.	ID=BSUD.13007.1.p1.utr5p1;Parent=BSUD.13007.1.p1
contig_503	transdecoder	five_prime_UTR	8173	8321	.	-	.	ID=BSUD.13007.1.p1.utr5p2;Parent=BSUD.13007.1.p1
contig_503	transdecoder	exon	9518	9671	.	-	.	ID=BSUD.13007.1.p1.exon1;Parent=BSUD.13007.1.p1
contig_503	transdecoder	exon	8156	8321	.	-	.	ID=BSUD.13007.1.p1.exon2;Parent=BSUD.13007.1.p1
contig_503	transdecoder	CDS	8156	8172	.	-	0	ID=cds.BSUD.13007.1.p1;Parent=BSUD.13007.1.p1
contig_503	transdecoder	exon	4257	4836	.	-	.	ID=BSUD.13007.1.p1.exon3;Parent=BSUD.13007.1.p1
contig_503	transdecoder	CDS	4539	4836	.	-	1	ID=cds.BSUD.13007.1.p1;Parent=BSUD.13007.1.p1
contig_503	transdecoder	three_prime_UTR	4257	4538	.	-	.	ID=BSUD.13007.1.p1.utr3p1;Parent=BSUD.13007.1.p1
contig_503	transdecoder	gene	9853	33734	.	+	.	ID=BSUD.13008;Interpro=IPR001128 (Cytochrome P450)---IPR002401 (Cytochrome P450, E-class, group I)---IPR017972 (Cytochrome P450, conserved site)---IPR036396 (Cytochrome P450 superfamily)
contig_503	transdecoder	mRNA	9853	33708	.	+	.	ID=BSUD.13008.1.p1;Parent=BSUD.13008;Interpro=IPR001128 (Cytochrome P450)---IPR002401 (Cytochrome P450, E-class, group I)---IPR017972 (Cytochrome P450, conserved site)---IPR036396 (Cytochrome P450 superfamily)
contig_503	transdecoder	exon	9853	10084	.	+	.	ID=BSUD.13008.1.p1.exon1;Parent=BSUD.13008.1.p1
contig_503	transdecoder	CDS	9855	10084	.	+	0	ID=cds.BSUD.13008.1.p1;Parent=BSUD.13008.1.p1
contig_503	transdecoder	exon	25803	26009	.	+	.	ID=BSUD.13008.1.p1.exon2;Parent=BSUD.13008.1.p1
contig_503	transdecoder	CDS	25803	26009	.	+	1	ID=cds.BSUD.13008.1.p1;Parent=BSUD.13008.1.p1
contig_503	transdecoder	exon	27219	27455	.	+	.	ID=BSUD.13008.1.p1.exon3;Parent=BSUD.13008.1.p1
contig_503	transdecoder	CDS	27219	27455	.	+	1	ID=cds.BSUD.13008.1.p1;Parent=BSUD.13008.1.p1
contig_503	transdecoder	exon	28521	28818	.	+	.	ID=BSUD.13008.1.p1.exon4;Parent=BSUD.13008.1.p1
contig_503	transdecoder	CDS	28521	28818	.	+	1	ID=cds.BSUD.13008.1.p1;Parent=BSUD.13008.1.p1
contig_503	transdecoder	exon	29551	29734	.	+	.	ID=BSUD.13008.1.p1.exon5;Parent=BSUD.13008.1.p1
contig_503	transdecoder	CDS	29551	29734	.	+	0	ID=cds.BSUD.13008.1.p1;Parent=BSUD.13008.1.p1
contig_503	transdecoder	exon	31360	31517	.	+	.	ID=BSUD.13008.1.p1.exon6;Parent=BSUD.13008.1.p1
contig_503	transdecoder	CDS	31360	31517	.	+	2	ID=cds.BSUD.13008.1.p1;Parent=BSUD.13008.1.p1
contig_503	transdecoder	exon	32378	33708	.	+	.	ID=BSUD.13008.1.p1.exon7;Parent=BSUD.13008.1.p1
contig_503	transdecoder	CDS	32378	32896	.	+	0	ID=cds.BSUD.13008.1.p1;Parent=BSUD.13008.1.p1
contig_503	transdecoder	three_prime_UTR	32897	33708	.	+	.	ID=BSUD.13008.1.p1.utr3p1;Parent=BSUD.13008.1.p1
contig_503	transdecoder	mRNA	12166	33734	.	+	.	ID=BSUD.13008.2.p1;Parent=BSUD.13008;Interpro=IPR001128 (Cytochrome P450)---IPR002401 (Cytochrome P450, E-class, group I)---IPR017972 (Cytochrome P450, conserved site)---IPR036396 (Cytochrome P450 superfamily)
contig_503	transdecoder	five_prime_UTR	12166	12220	.	+	.	ID=BSUD.13008.2.p1.utr5p1;Parent=BSUD.13008.2.p1
contig_503	transdecoder	five_prime_UTR	21009	21242	.	+	.	ID=BSUD.13008.2.p1.utr5p2;Parent=BSUD.13008.2.p1
contig_503	transdecoder	five_prime_UTR	25806	25851	.	+	.	ID=BSUD.13008.2.p1.utr5p3;Parent=BSUD.13008.2.p1
contig_503	transdecoder	exon	12166	12220	.	+	.	ID=BSUD.13008.2.p1.exon1;Parent=BSUD.13008.2.p1
contig_503	transdecoder	exon	21009	21242	.	+	.	ID=BSUD.13008.2.p1.exon2;Parent=BSUD.13008.2.p1
contig_503	transdecoder	exon	25806	26009	.	+	.	ID=BSUD.13008.2.p1.exon3;Parent=BSUD.13008.2.p1
contig_503	transdecoder	CDS	25852	26009	.	+	0	ID=cds.BSUD.13008.2.p1;Parent=BSUD.13008.2.p1
contig_503	transdecoder	exon	27219	27455	.	+	.	ID=BSUD.13008.2.p1.exon4;Parent=BSUD.13008.2.p1
contig_503	transdecoder	CDS	27219	27455	.	+	1	ID=cds.BSUD.13008.2.p1;Parent=BSUD.13008.2.p1
contig_503	transdecoder	exon	28521	28818	.	+	.	ID=BSUD.13008.2.p1.exon5;Parent=BSUD.13008.2.p1
contig_503	transdecoder	CDS	28521	28818	.	+	1	ID=cds.BSUD.13008.2.p1;Parent=BSUD.13008.2.p1
contig_503	transdecoder	exon	29551	29734	.	+	.	ID=BSUD.13008.2.p1.exon6;Parent=BSUD.13008.2.p1
contig_503	transdecoder	CDS	29551	29734	.	+	0	ID=cds.BSUD.13008.2.p1;Parent=BSUD.13008.2.p1
contig_503	transdecoder	exon	31360	31517	.	+	.	ID=BSUD.13008.2.p1.exon7;Parent=BSUD.13008.2.p1
contig_503	transdecoder	CDS	31360	31517	.	+	2	ID=cds.BSUD.13008.2.p1;Parent=BSUD.13008.2.p1
contig_503	transdecoder	exon	32378	33734	.	+	.	ID=BSUD.13008.2.p1.exon8;Parent=BSUD.13008.2.p1
contig_503	transdecoder	CDS	32378	32896	.	+	0	ID=cds.BSUD.13008.2.p1;Parent=BSUD.13008.2.p1
contig_503	transdecoder	three_prime_UTR	32897	33734	.	+	.	ID=BSUD.13008.2.p1.utr3p1;Parent=BSUD.13008.2.p1
contig_503	transdecoder	mRNA	12166	33708	.	+	.	ID=BSUD.13008.3.p1;Parent=BSUD.13008;Interpro=IPR001128 (Cytochrome P450)---IPR002401 (Cytochrome P450, E-class, group I)---IPR017972 (Cytochrome P450, conserved site)---IPR036396 (Cytochrome P450 superfamily)
contig_503	transdecoder	five_prime_UTR	12166	12220	.	+	.	ID=BSUD.13008.3.p1.utr5p1;Parent=BSUD.13008.3.p1
contig_503	transdecoder	five_prime_UTR	21009	21242	.	+	.	ID=BSUD.13008.3.p1.utr5p2;Parent=BSUD.13008.3.p1
contig_503	transdecoder	five_prime_UTR	25803	25851	.	+	.	ID=BSUD.13008.3.p1.utr5p3;Parent=BSUD.13008.3.p1
contig_503	transdecoder	exon	12166	12220	.	+	.	ID=BSUD.13008.3.p1.exon1;Parent=BSUD.13008.3.p1
contig_503	transdecoder	exon	21009	21242	.	+	.	ID=BSUD.13008.3.p1.exon2;Parent=BSUD.13008.3.p1
contig_503	transdecoder	exon	25803	26009	.	+	.	ID=BSUD.13008.3.p1.exon3;Parent=BSUD.13008.3.p1
contig_503	transdecoder	CDS	25852	26009	.	+	0	ID=cds.BSUD.13008.3.p1;Parent=BSUD.13008.3.p1
contig_503	transdecoder	exon	27219	27455	.	+	.	ID=BSUD.13008.3.p1.exon4;Parent=BSUD.13008.3.p1
contig_503	transdecoder	CDS	27219	27455	.	+	1	ID=cds.BSUD.13008.3.p1;Parent=BSUD.13008.3.p1
contig_503	transdecoder	exon	28521	28818	.	+	.	ID=BSUD.13008.3.p1.exon5;Parent=BSUD.13008.3.p1
contig_503	transdecoder	CDS	28521	28818	.	+	1	ID=cds.BSUD.13008.3.p1;Parent=BSUD.13008.3.p1
contig_503	transdecoder	exon	29551	29734	.	+	.	ID=BSUD.13008.3.p1.exon6;Parent=BSUD.13008.3.p1
contig_503	transdecoder	CDS	29551	29734	.	+	0	ID=cds.BSUD.13008.3.p1;Parent=BSUD.13008.3.p1
contig_503	transdecoder	exon	31360	31517	.	+	.	ID=BSUD.13008.3.p1.exon7;Parent=BSUD.13008.3.p1
contig_503	transdecoder	CDS	31360	31517	.	+	2	ID=cds.BSUD.13008.3.p1;Parent=BSUD.13008.3.p1
contig_503	transdecoder	exon	32378	33708	.	+	.	ID=BSUD.13008.3.p1.exon8;Parent=BSUD.13008.3.p1
contig_503	transdecoder	CDS	32378	32896	.	+	0	ID=cds.BSUD.13008.3.p1;Parent=BSUD.13008.3.p1
contig_503	transdecoder	three_prime_UTR	32897	33708	.	+	.	ID=BSUD.13008.3.p1.utr3p1;Parent=BSUD.13008.3.p1
contig_503	transdecoder	gene	37013	50679	.	-	.	ID=BSUD.13009;Interpro=IPR001128 (Cytochrome P450)---IPR002401 (Cytochrome P450, E-class, group I)---IPR017972 (Cytochrome P450, conserved site)---IPR036396 (Cytochrome P450 superfamily)
contig_503	transdecoder	mRNA	37013	50679	.	-	.	ID=BSUD.13009.1.p1;Parent=BSUD.13009;Interpro=IPR001128 (Cytochrome P450)---IPR002401 (Cytochrome P450, E-class, group I)---IPR017972 (Cytochrome P450, conserved site)---IPR036396 (Cytochrome P450 superfamily)
contig_503	transdecoder	five_prime_UTR	50567	50679	.	-	.	ID=BSUD.13009.1.p1.utr5p1;Parent=BSUD.13009.1.p1
contig_503	transdecoder	five_prime_UTR	46836	46904	.	-	.	ID=BSUD.13009.1.p1.utr5p2;Parent=BSUD.13009.1.p1
contig_503	transdecoder	exon	50567	50679	.	-	.	ID=BSUD.13009.1.p1.exon1;Parent=BSUD.13009.1.p1
contig_503	transdecoder	exon	46672	46904	.	-	.	ID=BSUD.13009.1.p1.exon2;Parent=BSUD.13009.1.p1
contig_503	transdecoder	CDS	46672	46835	.	-	0	ID=cds.BSUD.13009.1.p1;Parent=BSUD.13009.1.p1
contig_503	transdecoder	exon	45297	45533	.	-	.	ID=BSUD.13009.1.p1.exon3;Parent=BSUD.13009.1.p1
contig_503	transdecoder	CDS	45297	45533	.	-	1	ID=cds.BSUD.13009.1.p1;Parent=BSUD.13009.1.p1
contig_503	transdecoder	exon	41601	41898	.	-	.	ID=BSUD.13009.1.p1.exon4;Parent=BSUD.13009.1.p1
contig_503	transdecoder	CDS	41601	41898	.	-	1	ID=cds.BSUD.13009.1.p1;Parent=BSUD.13009.1.p1
contig_503	transdecoder	exon	40630	40798	.	-	.	ID=BSUD.13009.1.p1.exon5;Parent=BSUD.13009.1.p1
contig_503	transdecoder	CDS	40630	40798	.	-	0	ID=cds.BSUD.13009.1.p1;Parent=BSUD.13009.1.p1
contig_503	transdecoder	exon	39924	40120	.	-	.	ID=BSUD.13009.1.p1.exon6;Parent=BSUD.13009.1.p1
contig_503	transdecoder	CDS	39924	40120	.	-	2	ID=cds.BSUD.13009.1.p1;Parent=BSUD.13009.1.p1
contig_503	transdecoder	exon	37013	39523	.	-	.	ID=BSUD.13009.1.p1.exon7;Parent=BSUD.13009.1.p1
contig_503	transdecoder	CDS	39005	39523	.	-	0	ID=cds.BSUD.13009.1.p1;Parent=BSUD.13009.1.p1
contig_503	transdecoder	three_prime_UTR	37013	39004	.	-	.	ID=BSUD.13009.1.p1.utr3p1;Parent=BSUD.13009.1.p1
contig_504	transdecoder	gene	7637	17112	.	+	.	ID=BSUD.13013;Interpro=NA
contig_504	transdecoder	mRNA	7637	17112	.	+	.	ID=BSUD.13013.1.p1;Parent=BSUD.13013;Interpro=NA
contig_504	transdecoder	five_prime_UTR	7637	7841	.	+	.	ID=BSUD.13013.1.p1.utr5p1;Parent=BSUD.13013.1.p1
contig_504	transdecoder	five_prime_UTR	9654	9665	.	+	.	ID=BSUD.13013.1.p1.utr5p2;Parent=BSUD.13013.1.p1
contig_504	transdecoder	exon	7637	7841	.	+	.	ID=BSUD.13013.1.p1.exon1;Parent=BSUD.13013.1.p1
contig_504	transdecoder	exon	9654	9728	.	+	.	ID=BSUD.13013.1.p1.exon2;Parent=BSUD.13013.1.p1
contig_504	transdecoder	CDS	9666	9728	.	+	0	ID=cds.BSUD.13013.1.p1;Parent=BSUD.13013.1.p1
contig_504	transdecoder	exon	13804	13849	.	+	.	ID=BSUD.13013.1.p1.exon3;Parent=BSUD.13013.1.p1
contig_504	transdecoder	CDS	13804	13849	.	+	0	ID=cds.BSUD.13013.1.p1;Parent=BSUD.13013.1.p1
contig_504	transdecoder	exon	14511	14576	.	+	.	ID=BSUD.13013.1.p1.exon4;Parent=BSUD.13013.1.p1
contig_504	transdecoder	CDS	14511	14576	.	+	2	ID=cds.BSUD.13013.1.p1;Parent=BSUD.13013.1.p1
contig_504	transdecoder	exon	14688	14753	.	+	.	ID=BSUD.13013.1.p1.exon5;Parent=BSUD.13013.1.p1
contig_504	transdecoder	CDS	14688	14753	.	+	2	ID=cds.BSUD.13013.1.p1;Parent=BSUD.13013.1.p1
contig_504	transdecoder	exon	14901	17112	.	+	.	ID=BSUD.13013.1.p1.exon6;Parent=BSUD.13013.1.p1
contig_504	transdecoder	CDS	14901	15847	.	+	2	ID=cds.BSUD.13013.1.p1;Parent=BSUD.13013.1.p1
contig_504	transdecoder	three_prime_UTR	15848	17112	.	+	.	ID=BSUD.13013.1.p1.utr3p1;Parent=BSUD.13013.1.p1
contig_504	transdecoder	mRNA	7790	16298	.	+	.	ID=BSUD.13013.2.p1;Parent=BSUD.13013;Interpro=NA
contig_504	transdecoder	five_prime_UTR	7790	9070	.	+	.	ID=BSUD.13013.2.p1.utr5p1;Parent=BSUD.13013.2.p1
contig_504	transdecoder	five_prime_UTR	9286	9480	.	+	.	ID=BSUD.13013.2.p1.utr5p2;Parent=BSUD.13013.2.p1
contig_504	transdecoder	exon	7790	9070	.	+	.	ID=BSUD.13013.2.p1.exon1;Parent=BSUD.13013.2.p1
contig_504	transdecoder	exon	9286	9525	.	+	.	ID=BSUD.13013.2.p1.exon2;Parent=BSUD.13013.2.p1
contig_504	transdecoder	CDS	9481	9525	.	+	0	ID=cds.BSUD.13013.2.p1;Parent=BSUD.13013.2.p1
contig_504	transdecoder	exon	9654	9728	.	+	.	ID=BSUD.13013.2.p1.exon3;Parent=BSUD.13013.2.p1
contig_504	transdecoder	CDS	9654	9728	.	+	0	ID=cds.BSUD.13013.2.p1;Parent=BSUD.13013.2.p1
contig_504	transdecoder	exon	13804	13849	.	+	.	ID=BSUD.13013.2.p1.exon4;Parent=BSUD.13013.2.p1
contig_504	transdecoder	CDS	13804	13849	.	+	0	ID=cds.BSUD.13013.2.p1;Parent=BSUD.13013.2.p1
contig_504	transdecoder	exon	14511	14576	.	+	.	ID=BSUD.13013.2.p1.exon5;Parent=BSUD.13013.2.p1
contig_504	transdecoder	CDS	14511	14576	.	+	2	ID=cds.BSUD.13013.2.p1;Parent=BSUD.13013.2.p1
contig_504	transdecoder	exon	14688	14753	.	+	.	ID=BSUD.13013.2.p1.exon6;Parent=BSUD.13013.2.p1
contig_504	transdecoder	CDS	14688	14753	.	+	2	ID=cds.BSUD.13013.2.p1;Parent=BSUD.13013.2.p1
contig_504	transdecoder	exon	14901	16298	.	+	.	ID=BSUD.13013.2.p1.exon7;Parent=BSUD.13013.2.p1
contig_504	transdecoder	CDS	14901	15847	.	+	2	ID=cds.BSUD.13013.2.p1;Parent=BSUD.13013.2.p1
contig_504	transdecoder	three_prime_UTR	15848	16298	.	+	.	ID=BSUD.13013.2.p1.utr3p1;Parent=BSUD.13013.2.p1
contig_505	transdecoder	gene	1342	3301	.	-	.	ID=BSUD.13015;Interpro=NA
contig_505	transdecoder	mRNA	1342	3301	.	-	.	ID=BSUD.13015.1.p1;Parent=BSUD.13015;Interpro=NA
contig_505	transdecoder	exon	1342	3301	.	-	.	ID=BSUD.13015.1.p1.exon1;Parent=BSUD.13015.1.p1
contig_505	transdecoder	CDS	3087	3299	.	-	0	ID=cds.BSUD.13015.1.p1;Parent=BSUD.13015.1.p1
contig_505	transdecoder	three_prime_UTR	1342	3086	.	-	.	ID=BSUD.13015.1.p1.utr3p1;Parent=BSUD.13015.1.p1
contig_505	transdecoder	gene	7567	9634	.	+	.	ID=BSUD.13016;Interpro=NA
contig_505	transdecoder	mRNA	7567	9634	.	+	.	ID=BSUD.13016.1.p3;Parent=BSUD.13016;Interpro=NA
contig_505	transdecoder	five_prime_UTR	7567	8188	.	+	.	ID=BSUD.13016.1.p3.utr5p1;Parent=BSUD.13016.1.p3
contig_505	transdecoder	exon	7567	9634	.	+	.	ID=BSUD.13016.1.p3.exon1;Parent=BSUD.13016.1.p3
contig_505	transdecoder	CDS	8189	8341	.	+	0	ID=cds.BSUD.13016.1.p3;Parent=BSUD.13016.1.p3
contig_505	transdecoder	three_prime_UTR	8342	9634	.	+	.	ID=BSUD.13016.1.p3.utr3p1;Parent=BSUD.13016.1.p3
contig_505	tRNAscan-SE	tRNA	12223	12284	20.2	+	.	ID=contig_505.trna1;Name=contig_505.tRNA1-GlyTCC;isotype=Gly;anticodon=TCC;gene_biotype=tRNA
contig_505	tRNAscan-SE	exon	12223	12284	.	+	.	ID=contig_505.trna1.exon1;Parent=contig_505.trna1
contig_505	tRNAscan-SE	pseudogene_tRNA	27197	27265	32.8	+	.	ID=contig_505.trna2;Name=contig_505.tRNA2-GlyTCC;isotype=Gly;anticodon=TCC;gene_biotype=pseudogene
contig_505	tRNAscan-SE	exon	27197	27265	.	+	.	ID=contig_505.trna2.exon1;Parent=contig_505.trna2
contig_505	transdecoder	gene	55343	60254	.	-	.	ID=BSUD.13017;Interpro=IPR000477 (Reverse transcriptase domain)---IPR001584 (Integrase, catalytic core)---IPR012337 (Ribonuclease H-like superfamily)---IPR036397 (Ribonuclease H superfamily)---IPR041373 (Reverse transcriptase, RNase H-like domain)---IPR041588 (Integrase zinc-binding domain)---IPR043128 (Reverse transcriptase/Diguanylate cyclase domain)---IPR043502 (DNA/RNA polymerase superfamily)
contig_505	transdecoder	mRNA	55343	60254	.	-	.	ID=BSUD.13017.1.p1;Parent=BSUD.13017;Interpro=IPR000477 (Reverse transcriptase domain)---IPR001584 (Integrase, catalytic core)---IPR012337 (Ribonuclease H-like superfamily)---IPR036397 (Ribonuclease H superfamily)---IPR041373 (Reverse transcriptase, RNase H-like domain)---IPR041588 (Integrase zinc-binding domain)---IPR043128 (Reverse transcriptase/Diguanylate cyclase domain)---IPR043502 (DNA/RNA polymerase superfamily)
contig_505	transdecoder	five_prime_UTR	58214	60254	.	-	.	ID=BSUD.13017.1.p1.utr5p1;Parent=BSUD.13017.1.p1
contig_505	transdecoder	exon	55343	60254	.	-	.	ID=BSUD.13017.1.p1.exon1;Parent=BSUD.13017.1.p1
contig_505	transdecoder	CDS	55478	58213	.	-	0	ID=cds.BSUD.13017.1.p1;Parent=BSUD.13017.1.p1
contig_505	transdecoder	three_prime_UTR	55343	55477	.	-	.	ID=BSUD.13017.1.p1.utr3p1;Parent=BSUD.13017.1.p1
contig_505	transdecoder	gene	60256	72582	.	-	.	ID=BSUD.13018;Interpro=NA
contig_505	transdecoder	mRNA	60256	72582	.	-	.	ID=BSUD.13018.1.p4;Parent=BSUD.13018;Interpro=NA
contig_505	transdecoder	five_prime_UTR	62549	72582	.	-	.	ID=BSUD.13018.1.p4.utr5p1;Parent=BSUD.13018.1.p4
contig_505	transdecoder	exon	60256	72582	.	-	.	ID=BSUD.13018.1.p4.exon1;Parent=BSUD.13018.1.p4
contig_505	transdecoder	CDS	62390	62548	.	-	0	ID=cds.BSUD.13018.1.p4;Parent=BSUD.13018.1.p4
contig_505	transdecoder	three_prime_UTR	60256	62389	.	-	.	ID=BSUD.13018.1.p4.utr3p1;Parent=BSUD.13018.1.p4
contig_505	transdecoder	gene	73993	77925	.	-	.	ID=BSUD.13019;Interpro=NA
contig_505	transdecoder	mRNA	73993	77925	.	-	.	ID=BSUD.13019.1.p1;Parent=BSUD.13019;Interpro=NA
contig_505	transdecoder	five_prime_UTR	77776	77925	.	-	.	ID=BSUD.13019.1.p1.utr5p1;Parent=BSUD.13019.1.p1
contig_505	transdecoder	five_prime_UTR	75847	75986	.	-	.	ID=BSUD.13019.1.p1.utr5p2;Parent=BSUD.13019.1.p1
contig_505	transdecoder	five_prime_UTR	74972	75326	.	-	.	ID=BSUD.13019.1.p1.utr5p3;Parent=BSUD.13019.1.p1
contig_505	transdecoder	exon	77776	77925	.	-	.	ID=BSUD.13019.1.p1.exon1;Parent=BSUD.13019.1.p1
contig_505	transdecoder	exon	75847	75986	.	-	.	ID=BSUD.13019.1.p1.exon2;Parent=BSUD.13019.1.p1
contig_505	transdecoder	exon	73993	75326	.	-	.	ID=BSUD.13019.1.p1.exon3;Parent=BSUD.13019.1.p1
contig_505	transdecoder	CDS	74717	74971	.	-	0	ID=cds.BSUD.13019.1.p1;Parent=BSUD.13019.1.p1
contig_505	transdecoder	three_prime_UTR	73993	74716	.	-	.	ID=BSUD.13019.1.p1.utr3p1;Parent=BSUD.13019.1.p1
contig_505	transdecoder	mRNA	74480	77892	.	-	.	ID=BSUD.13019.2.p1;Parent=BSUD.13019;Interpro=NA
contig_505	transdecoder	five_prime_UTR	77776	77892	.	-	.	ID=BSUD.13019.2.p1.utr5p1;Parent=BSUD.13019.2.p1
contig_505	transdecoder	five_prime_UTR	75834	75986	.	-	.	ID=BSUD.13019.2.p1.utr5p2;Parent=BSUD.13019.2.p1
contig_505	transdecoder	five_prime_UTR	74972	75326	.	-	.	ID=BSUD.13019.2.p1.utr5p3;Parent=BSUD.13019.2.p1
contig_505	transdecoder	exon	77776	77892	.	-	.	ID=BSUD.13019.2.p1.exon1;Parent=BSUD.13019.2.p1
contig_505	transdecoder	exon	75834	75986	.	-	.	ID=BSUD.13019.2.p1.exon2;Parent=BSUD.13019.2.p1
contig_505	transdecoder	exon	74480	75326	.	-	.	ID=BSUD.13019.2.p1.exon3;Parent=BSUD.13019.2.p1
contig_505	transdecoder	CDS	74717	74971	.	-	0	ID=cds.BSUD.13019.2.p1;Parent=BSUD.13019.2.p1
contig_505	transdecoder	three_prime_UTR	74480	74716	.	-	.	ID=BSUD.13019.2.p1.utr3p1;Parent=BSUD.13019.2.p1
contig_505	tRNAscan-SE	pseudogene_tRNA	85722	85812	21.6	-	.	ID=contig_505.trna39;Name=contig_505.tRNA39-ArgTCG;isotype=Arg;anticodon=TCG;gene_biotype=pseudogene
contig_505	tRNAscan-SE	exon	85722	85812	.	-	.	ID=contig_505.trna39.exon1;Parent=contig_505.trna39
contig_505	transdecoder	gene	89310	118863	.	-	.	ID=BSUD.13020;Interpro=IPR000782 (FAS1 domain)---IPR036378 (FAS1 domain superfamily)
contig_505	transdecoder	mRNA	89310	118863	.	-	.	ID=BSUD.13020.1.p1;Parent=BSUD.13020;Interpro=IPR000782 (FAS1 domain)---IPR036378 (FAS1 domain superfamily)
contig_505	transdecoder	five_prime_UTR	118566	118863	.	-	.	ID=BSUD.13020.1.p1.utr5p1;Parent=BSUD.13020.1.p1
contig_505	transdecoder	five_prime_UTR	116526	116533	.	-	.	ID=BSUD.13020.1.p1.utr5p2;Parent=BSUD.13020.1.p1
contig_505	transdecoder	exon	118566	118863	.	-	.	ID=BSUD.13020.1.p1.exon1;Parent=BSUD.13020.1.p1
contig_505	transdecoder	exon	116417	116533	.	-	.	ID=BSUD.13020.1.p1.exon2;Parent=BSUD.13020.1.p1
contig_505	transdecoder	CDS	116417	116525	.	-	0	ID=cds.BSUD.13020.1.p1;Parent=BSUD.13020.1.p1
contig_505	transdecoder	exon	114295	114390	.	-	.	ID=BSUD.13020.1.p1.exon3;Parent=BSUD.13020.1.p1
contig_505	transdecoder	CDS	114295	114390	.	-	2	ID=cds.BSUD.13020.1.p1;Parent=BSUD.13020.1.p1
contig_505	transdecoder	exon	113792	114012	.	-	.	ID=BSUD.13020.1.p1.exon4;Parent=BSUD.13020.1.p1
contig_505	transdecoder	CDS	113792	114012	.	-	2	ID=cds.BSUD.13020.1.p1;Parent=BSUD.13020.1.p1
contig_505	transdecoder	exon	112614	112800	.	-	.	ID=BSUD.13020.1.p1.exon5;Parent=BSUD.13020.1.p1
contig_505	transdecoder	CDS	112614	112800	.	-	0	ID=cds.BSUD.13020.1.p1;Parent=BSUD.13020.1.p1
contig_505	transdecoder	exon	111476	111577	.	-	.	ID=BSUD.13020.1.p1.exon6;Parent=BSUD.13020.1.p1
contig_505	transdecoder	CDS	111476	111577	.	-	2	ID=cds.BSUD.13020.1.p1;Parent=BSUD.13020.1.p1
contig_505	transdecoder	exon	108056	108175	.	-	.	ID=BSUD.13020.1.p1.exon7;Parent=BSUD.13020.1.p1
contig_505	transdecoder	CDS	108056	108175	.	-	2	ID=cds.BSUD.13020.1.p1;Parent=BSUD.13020.1.p1
contig_505	transdecoder	exon	104532	107043	.	-	.	ID=BSUD.13020.1.p1.exon8;Parent=BSUD.13020.1.p1
contig_505	transdecoder	CDS	106901	107043	.	-	2	ID=cds.BSUD.13020.1.p1;Parent=BSUD.13020.1.p1
contig_505	transdecoder	exon	103443	103507	.	-	.	ID=BSUD.13020.1.p1.exon9;Parent=BSUD.13020.1.p1
contig_505	transdecoder	exon	102838	102933	.	-	.	ID=BSUD.13020.1.p1.exon10;Parent=BSUD.13020.1.p1
contig_505	transdecoder	exon	101598	101815	.	-	.	ID=BSUD.13020.1.p1.exon11;Parent=BSUD.13020.1.p1
contig_505	transdecoder	exon	100251	100437	.	-	.	ID=BSUD.13020.1.p1.exon12;Parent=BSUD.13020.1.p1
contig_505	transdecoder	exon	94102	94203	.	-	.	ID=BSUD.13020.1.p1.exon13;Parent=BSUD.13020.1.p1
contig_505	transdecoder	exon	90977	91096	.	-	.	ID=BSUD.13020.1.p1.exon14;Parent=BSUD.13020.1.p1
contig_505	transdecoder	exon	89310	89639	.	-	.	ID=BSUD.13020.1.p1.exon15;Parent=BSUD.13020.1.p1
contig_505	transdecoder	three_prime_UTR	104532	106900	.	-	.	ID=BSUD.13020.1.p1.utr3p1;Parent=BSUD.13020.1.p1
contig_505	transdecoder	three_prime_UTR	103443	103507	.	-	.	ID=BSUD.13020.1.p1.utr3p2;Parent=BSUD.13020.1.p1
contig_505	transdecoder	three_prime_UTR	102838	102933	.	-	.	ID=BSUD.13020.1.p1.utr3p3;Parent=BSUD.13020.1.p1
contig_505	transdecoder	three_prime_UTR	101598	101815	.	-	.	ID=BSUD.13020.1.p1.utr3p4;Parent=BSUD.13020.1.p1
contig_505	transdecoder	three_prime_UTR	100251	100437	.	-	.	ID=BSUD.13020.1.p1.utr3p5;Parent=BSUD.13020.1.p1
contig_505	transdecoder	three_prime_UTR	94102	94203	.	-	.	ID=BSUD.13020.1.p1.utr3p6;Parent=BSUD.13020.1.p1
contig_505	transdecoder	three_prime_UTR	90977	91096	.	-	.	ID=BSUD.13020.1.p1.utr3p7;Parent=BSUD.13020.1.p1
contig_505	transdecoder	three_prime_UTR	89310	89639	.	-	.	ID=BSUD.13020.1.p1.utr3p8;Parent=BSUD.13020.1.p1
contig_505	transdecoder	mRNA	89310	104241	.	-	.	ID=BSUD.13020.2.p1;Parent=BSUD.13020;Interpro=IPR000782 (FAS1 domain)---IPR036378 (FAS1 domain superfamily)
contig_505	transdecoder	five_prime_UTR	103627	104241	.	-	.	ID=BSUD.13020.2.p1.utr5p1;Parent=BSUD.13020.2.p1
contig_505	transdecoder	five_prime_UTR	103501	103507	.	-	.	ID=BSUD.13020.2.p1.utr5p2;Parent=BSUD.13020.2.p1
contig_505	transdecoder	exon	103627	104241	.	-	.	ID=BSUD.13020.2.p1.exon1;Parent=BSUD.13020.2.p1
contig_505	transdecoder	exon	103443	103507	.	-	.	ID=BSUD.13020.2.p1.exon2;Parent=BSUD.13020.2.p1
contig_505	transdecoder	CDS	103443	103500	.	-	0	ID=cds.BSUD.13020.2.p1;Parent=BSUD.13020.2.p1
contig_505	transdecoder	exon	102838	102933	.	-	.	ID=BSUD.13020.2.p1.exon3;Parent=BSUD.13020.2.p1
contig_505	transdecoder	CDS	102838	102933	.	-	2	ID=cds.BSUD.13020.2.p1;Parent=BSUD.13020.2.p1
contig_505	transdecoder	exon	101598	101815	.	-	.	ID=BSUD.13020.2.p1.exon4;Parent=BSUD.13020.2.p1
contig_505	transdecoder	CDS	101598	101815	.	-	2	ID=cds.BSUD.13020.2.p1;Parent=BSUD.13020.2.p1
contig_505	transdecoder	exon	100251	100437	.	-	.	ID=BSUD.13020.2.p1.exon5;Parent=BSUD.13020.2.p1
contig_505	transdecoder	CDS	100251	100437	.	-	0	ID=cds.BSUD.13020.2.p1;Parent=BSUD.13020.2.p1
contig_505	transdecoder	exon	94102	94203	.	-	.	ID=BSUD.13020.2.p1.exon6;Parent=BSUD.13020.2.p1
contig_505	transdecoder	CDS	94102	94203	.	-	2	ID=cds.BSUD.13020.2.p1;Parent=BSUD.13020.2.p1
contig_505	transdecoder	exon	90977	91096	.	-	.	ID=BSUD.13020.2.p1.exon7;Parent=BSUD.13020.2.p1
contig_505	transdecoder	CDS	90977	91096	.	-	2	ID=cds.BSUD.13020.2.p1;Parent=BSUD.13020.2.p1
contig_505	transdecoder	exon	89310	89639	.	-	.	ID=BSUD.13020.2.p1.exon8;Parent=BSUD.13020.2.p1
contig_505	transdecoder	CDS	89497	89639	.	-	2	ID=cds.BSUD.13020.2.p1;Parent=BSUD.13020.2.p1
contig_505	transdecoder	three_prime_UTR	89310	89496	.	-	.	ID=BSUD.13020.2.p1.utr3p1;Parent=BSUD.13020.2.p1
contig_505	transdecoder	gene	123841	140018	.	-	.	ID=BSUD.13021;Interpro=IPR000782 (FAS1 domain)---IPR036378 (FAS1 domain superfamily)
contig_505	transdecoder	mRNA	123841	140018	.	-	.	ID=BSUD.13021.1.p1;Parent=BSUD.13021;Interpro=IPR000782 (FAS1 domain)---IPR036378 (FAS1 domain superfamily)
contig_505	transdecoder	five_prime_UTR	139807	140018	.	-	.	ID=BSUD.13021.1.p1.utr5p1;Parent=BSUD.13021.1.p1
contig_505	transdecoder	five_prime_UTR	137504	137522	.	-	.	ID=BSUD.13021.1.p1.utr5p2;Parent=BSUD.13021.1.p1
contig_505	transdecoder	exon	139807	140018	.	-	.	ID=BSUD.13021.1.p1.exon1;Parent=BSUD.13021.1.p1
contig_505	transdecoder	exon	137428	137522	.	-	.	ID=BSUD.13021.1.p1.exon2;Parent=BSUD.13021.1.p1
contig_505	transdecoder	CDS	137428	137503	.	-	0	ID=cds.BSUD.13021.1.p1;Parent=BSUD.13021.1.p1
contig_505	transdecoder	exon	133556	133651	.	-	.	ID=BSUD.13021.1.p1.exon3;Parent=BSUD.13021.1.p1
contig_505	transdecoder	CDS	133556	133651	.	-	2	ID=cds.BSUD.13021.1.p1;Parent=BSUD.13021.1.p1
contig_505	transdecoder	exon	132066	132286	.	-	.	ID=BSUD.13021.1.p1.exon4;Parent=BSUD.13021.1.p1
contig_505	transdecoder	CDS	132066	132286	.	-	2	ID=cds.BSUD.13021.1.p1;Parent=BSUD.13021.1.p1
contig_505	transdecoder	exon	127217	127403	.	-	.	ID=BSUD.13021.1.p1.exon5;Parent=BSUD.13021.1.p1
contig_505	transdecoder	CDS	127217	127403	.	-	0	ID=cds.BSUD.13021.1.p1;Parent=BSUD.13021.1.p1
contig_505	transdecoder	exon	126318	126419	.	-	.	ID=BSUD.13021.1.p1.exon6;Parent=BSUD.13021.1.p1
contig_505	transdecoder	CDS	126318	126419	.	-	2	ID=cds.BSUD.13021.1.p1;Parent=BSUD.13021.1.p1
contig_505	transdecoder	exon	125183	125302	.	-	.	ID=BSUD.13021.1.p1.exon7;Parent=BSUD.13021.1.p1
contig_505	transdecoder	CDS	125183	125302	.	-	2	ID=cds.BSUD.13021.1.p1;Parent=BSUD.13021.1.p1
contig_505	transdecoder	exon	123841	125096	.	-	.	ID=BSUD.13021.1.p1.exon8;Parent=BSUD.13021.1.p1
contig_505	transdecoder	CDS	124954	125096	.	-	2	ID=cds.BSUD.13021.1.p1;Parent=BSUD.13021.1.p1
contig_505	transdecoder	three_prime_UTR	123841	124953	.	-	.	ID=BSUD.13021.1.p1.utr3p1;Parent=BSUD.13021.1.p1
contig_505	transdecoder	gene	140936	153589	.	-	.	ID=BSUD.13022;Interpro=IPR000782 (FAS1 domain)---IPR036378 (FAS1 domain superfamily)
contig_505	transdecoder	mRNA	140936	153589	.	-	.	ID=BSUD.13022.1.p1;Parent=BSUD.13022;Interpro=IPR000782 (FAS1 domain)---IPR036378 (FAS1 domain superfamily)
contig_505	transdecoder	five_prime_UTR	153330	153589	.	-	.	ID=BSUD.13022.1.p1.utr5p1;Parent=BSUD.13022.1.p1
contig_505	transdecoder	five_prime_UTR	149929	149954	.	-	.	ID=BSUD.13022.1.p1.utr5p2;Parent=BSUD.13022.1.p1
contig_505	transdecoder	exon	153330	153589	.	-	.	ID=BSUD.13022.1.p1.exon1;Parent=BSUD.13022.1.p1
contig_505	transdecoder	exon	149862	149954	.	-	.	ID=BSUD.13022.1.p1.exon2;Parent=BSUD.13022.1.p1
contig_505	transdecoder	CDS	149862	149928	.	-	0	ID=cds.BSUD.13022.1.p1;Parent=BSUD.13022.1.p1
contig_505	transdecoder	exon	148618	148713	.	-	.	ID=BSUD.13022.1.p1.exon3;Parent=BSUD.13022.1.p1
contig_505	transdecoder	CDS	148618	148713	.	-	2	ID=cds.BSUD.13022.1.p1;Parent=BSUD.13022.1.p1
contig_505	transdecoder	exon	148118	148335	.	-	.	ID=BSUD.13022.1.p1.exon4;Parent=BSUD.13022.1.p1
contig_505	transdecoder	CDS	148118	148335	.	-	2	ID=cds.BSUD.13022.1.p1;Parent=BSUD.13022.1.p1
contig_505	transdecoder	exon	146880	147066	.	-	.	ID=BSUD.13022.1.p1.exon5;Parent=BSUD.13022.1.p1
contig_505	transdecoder	CDS	146880	147066	.	-	0	ID=cds.BSUD.13022.1.p1;Parent=BSUD.13022.1.p1
contig_505	transdecoder	exon	144789	144890	.	-	.	ID=BSUD.13022.1.p1.exon6;Parent=BSUD.13022.1.p1
contig_505	transdecoder	CDS	144789	144890	.	-	2	ID=cds.BSUD.13022.1.p1;Parent=BSUD.13022.1.p1
contig_505	transdecoder	exon	144058	144177	.	-	.	ID=BSUD.13022.1.p1.exon7;Parent=BSUD.13022.1.p1
contig_505	transdecoder	CDS	144058	144177	.	-	2	ID=cds.BSUD.13022.1.p1;Parent=BSUD.13022.1.p1
contig_505	transdecoder	exon	140936	143182	.	-	.	ID=BSUD.13022.1.p1.exon8;Parent=BSUD.13022.1.p1
contig_505	transdecoder	CDS	143040	143182	.	-	2	ID=cds.BSUD.13022.1.p1;Parent=BSUD.13022.1.p1
contig_505	transdecoder	three_prime_UTR	140936	143039	.	-	.	ID=BSUD.13022.1.p1.utr3p1;Parent=BSUD.13022.1.p1
contig_505	tRNAscan-SE	tRNA	252268	252336	29.2	-	.	ID=contig_505.trna38;Name=contig_505.tRNA38-ValAAC;isotype=Val;anticodon=AAC;gene_biotype=tRNA
contig_505	tRNAscan-SE	exon	252268	252336	.	-	.	ID=contig_505.trna38.exon1;Parent=contig_505.trna38
contig_505	tRNAscan-SE	pseudogene_tRNA	290408	290476	22.6	-	.	ID=contig_505.trna37;Name=contig_505.tRNA37-ValTAC;isotype=Val;anticodon=TAC;gene_biotype=pseudogene
contig_505	tRNAscan-SE	exon	290408	290476	.	-	.	ID=contig_505.trna37.exon1;Parent=contig_505.trna37
contig_505	tRNAscan-SE	pseudogene_tRNA	297031	297101	27.9	-	.	ID=contig_505.trna36;Name=contig_505.tRNA36-GlyTCC;isotype=Gly;anticodon=TCC;gene_biotype=pseudogene
contig_505	tRNAscan-SE	exon	297031	297101	.	-	.	ID=contig_505.trna36.exon1;Parent=contig_505.trna36
contig_505	tRNAscan-SE	pseudogene_tRNA	298519	298583	27.5	-	.	ID=contig_505.trna35;Name=contig_505.tRNA35-GlyTCC;isotype=Gly;anticodon=TCC;gene_biotype=pseudogene
contig_505	tRNAscan-SE	exon	298519	298583	.	-	.	ID=contig_505.trna35.exon1;Parent=contig_505.trna35
contig_505	transdecoder	gene	394131	409232	.	+	.	ID=BSUD.13023;Interpro=IPR005821 (Ion transport domain)
contig_505	transdecoder	mRNA	394131	409232	.	+	.	ID=BSUD.13023.1.p1;Parent=BSUD.13023;Interpro=IPR005821 (Ion transport domain)
contig_505	transdecoder	exon	394131	394270	.	+	.	ID=BSUD.13023.1.p1.exon1;Parent=BSUD.13023.1.p1
contig_505	transdecoder	CDS	394131	394270	.	+	0	ID=cds.BSUD.13023.1.p1;Parent=BSUD.13023.1.p1
contig_505	transdecoder	exon	404496	404707	.	+	.	ID=BSUD.13023.1.p1.exon2;Parent=BSUD.13023.1.p1
contig_505	transdecoder	CDS	404496	404707	.	+	1	ID=cds.BSUD.13023.1.p1;Parent=BSUD.13023.1.p1
contig_505	transdecoder	exon	409038	409232	.	+	.	ID=BSUD.13023.1.p1.exon3;Parent=BSUD.13023.1.p1
contig_505	transdecoder	CDS	409038	409231	.	+	2	ID=cds.BSUD.13023.1.p1;Parent=BSUD.13023.1.p1
contig_505	transdecoder	gene	440595	478975	.	+	.	ID=BSUD.13026;Interpro=IPR002227 (Tyrosinase copper-binding domain)---IPR008922 (Di-copper centre-containing domain superfamily)---IPR028999 (Haemocyanin beta-sandwich domain)---IPR036848 (Haemocyanin C-terminal domain superfamily)
contig_505	transdecoder	mRNA	440595	478975	.	+	.	ID=BSUD.13026.1.p1;Parent=BSUD.13026;Interpro=IPR002227 (Tyrosinase copper-binding domain)---IPR008922 (Di-copper centre-containing domain superfamily)---IPR028999 (Haemocyanin beta-sandwich domain)---IPR036848 (Haemocyanin C-terminal domain superfamily)
contig_505	transdecoder	five_prime_UTR	440595	440654	.	+	.	ID=BSUD.13026.1.p1.utr5p1;Parent=BSUD.13026.1.p1
contig_505	transdecoder	exon	440595	440690	.	+	.	ID=BSUD.13026.1.p1.exon1;Parent=BSUD.13026.1.p1
contig_505	transdecoder	CDS	440655	440690	.	+	0	ID=cds.BSUD.13026.1.p1;Parent=BSUD.13026.1.p1
contig_505	transdecoder	exon	441944	442211	.	+	.	ID=BSUD.13026.1.p1.exon2;Parent=BSUD.13026.1.p1
contig_505	transdecoder	CDS	441944	442211	.	+	0	ID=cds.BSUD.13026.1.p1;Parent=BSUD.13026.1.p1
contig_505	transdecoder	exon	445308	445495	.	+	.	ID=BSUD.13026.1.p1.exon3;Parent=BSUD.13026.1.p1
contig_505	transdecoder	CDS	445308	445495	.	+	2	ID=cds.BSUD.13026.1.p1;Parent=BSUD.13026.1.p1
contig_505	transdecoder	exon	447717	447951	.	+	.	ID=BSUD.13026.1.p1.exon4;Parent=BSUD.13026.1.p1
contig_505	transdecoder	CDS	447717	447951	.	+	0	ID=cds.BSUD.13026.1.p1;Parent=BSUD.13026.1.p1
contig_505	transdecoder	exon	449153	449303	.	+	.	ID=BSUD.13026.1.p1.exon5;Parent=BSUD.13026.1.p1
contig_505	transdecoder	CDS	449153	449303	.	+	2	ID=cds.BSUD.13026.1.p1;Parent=BSUD.13026.1.p1
contig_505	transdecoder	exon	450515	450650	.	+	.	ID=BSUD.13026.1.p1.exon6;Parent=BSUD.13026.1.p1
contig_505	transdecoder	CDS	450515	450650	.	+	1	ID=cds.BSUD.13026.1.p1;Parent=BSUD.13026.1.p1
contig_505	transdecoder	exon	451248	451515	.	+	.	ID=BSUD.13026.1.p1.exon7;Parent=BSUD.13026.1.p1
contig_505	transdecoder	CDS	451248	451515	.	+	0	ID=cds.BSUD.13026.1.p1;Parent=BSUD.13026.1.p1
contig_505	transdecoder	exon	453676	453779	.	+	.	ID=BSUD.13026.1.p1.exon8;Parent=BSUD.13026.1.p1
contig_505	transdecoder	CDS	453676	453779	.	+	2	ID=cds.BSUD.13026.1.p1;Parent=BSUD.13026.1.p1
contig_505	transdecoder	exon	453882	454037	.	+	.	ID=BSUD.13026.1.p1.exon9;Parent=BSUD.13026.1.p1
contig_505	transdecoder	CDS	453882	454037	.	+	0	ID=cds.BSUD.13026.1.p1;Parent=BSUD.13026.1.p1
contig_505	transdecoder	exon	455090	455199	.	+	.	ID=BSUD.13026.1.p1.exon10;Parent=BSUD.13026.1.p1
contig_505	transdecoder	CDS	455090	455199	.	+	0	ID=cds.BSUD.13026.1.p1;Parent=BSUD.13026.1.p1
contig_505	transdecoder	exon	456774	456933	.	+	.	ID=BSUD.13026.1.p1.exon11;Parent=BSUD.13026.1.p1
contig_505	transdecoder	CDS	456774	456933	.	+	1	ID=cds.BSUD.13026.1.p1;Parent=BSUD.13026.1.p1
contig_505	transdecoder	exon	457429	457592	.	+	.	ID=BSUD.13026.1.p1.exon12;Parent=BSUD.13026.1.p1
contig_505	transdecoder	CDS	457429	457592	.	+	0	ID=cds.BSUD.13026.1.p1;Parent=BSUD.13026.1.p1
contig_505	transdecoder	exon	458511	458785	.	+	.	ID=BSUD.13026.1.p1.exon13;Parent=BSUD.13026.1.p1
contig_505	transdecoder	CDS	458511	458785	.	+	1	ID=cds.BSUD.13026.1.p1;Parent=BSUD.13026.1.p1
contig_505	transdecoder	exon	461526	461637	.	+	.	ID=BSUD.13026.1.p1.exon14;Parent=BSUD.13026.1.p1
contig_505	transdecoder	CDS	461526	461637	.	+	2	ID=cds.BSUD.13026.1.p1;Parent=BSUD.13026.1.p1
contig_505	transdecoder	exon	464289	464431	.	+	.	ID=BSUD.13026.1.p1.exon15;Parent=BSUD.13026.1.p1
contig_505	transdecoder	CDS	464289	464431	.	+	1	ID=cds.BSUD.13026.1.p1;Parent=BSUD.13026.1.p1
contig_505	transdecoder	exon	465330	465533	.	+	.	ID=BSUD.13026.1.p1.exon16;Parent=BSUD.13026.1.p1
contig_505	transdecoder	CDS	465330	465533	.	+	2	ID=cds.BSUD.13026.1.p1;Parent=BSUD.13026.1.p1
contig_505	transdecoder	exon	467073	467260	.	+	.	ID=BSUD.13026.1.p1.exon17;Parent=BSUD.13026.1.p1
contig_505	transdecoder	CDS	467073	467260	.	+	2	ID=cds.BSUD.13026.1.p1;Parent=BSUD.13026.1.p1
contig_505	transdecoder	exon	468521	468784	.	+	.	ID=BSUD.13026.1.p1.exon18;Parent=BSUD.13026.1.p1
contig_505	transdecoder	CDS	468521	468784	.	+	0	ID=cds.BSUD.13026.1.p1;Parent=BSUD.13026.1.p1
contig_505	transdecoder	exon	470137	470301	.	+	.	ID=BSUD.13026.1.p1.exon19;Parent=BSUD.13026.1.p1
contig_505	transdecoder	CDS	470137	470301	.	+	0	ID=cds.BSUD.13026.1.p1;Parent=BSUD.13026.1.p1
contig_505	transdecoder	exon	472982	473110	.	+	.	ID=BSUD.13026.1.p1.exon20;Parent=BSUD.13026.1.p1
contig_505	transdecoder	CDS	472982	473110	.	+	0	ID=cds.BSUD.13026.1.p1;Parent=BSUD.13026.1.p1
contig_505	transdecoder	exon	474499	474642	.	+	.	ID=BSUD.13026.1.p1.exon21;Parent=BSUD.13026.1.p1
contig_505	transdecoder	CDS	474499	474642	.	+	0	ID=cds.BSUD.13026.1.p1;Parent=BSUD.13026.1.p1
contig_505	transdecoder	exon	475226	475369	.	+	.	ID=BSUD.13026.1.p1.exon22;Parent=BSUD.13026.1.p1
contig_505	transdecoder	CDS	475226	475369	.	+	0	ID=cds.BSUD.13026.1.p1;Parent=BSUD.13026.1.p1
contig_505	transdecoder	exon	478602	478975	.	+	.	ID=BSUD.13026.1.p1.exon23;Parent=BSUD.13026.1.p1
contig_505	transdecoder	CDS	478602	478838	.	+	0	ID=cds.BSUD.13026.1.p1;Parent=BSUD.13026.1.p1
contig_505	transdecoder	three_prime_UTR	478839	478975	.	+	.	ID=BSUD.13026.1.p1.utr3p1;Parent=BSUD.13026.1.p1
contig_505	transdecoder	gene	479895	504337	.	+	.	ID=BSUD.13027;Interpro=IPR000073 (Alpha/beta hydrolase fold-1)---IPR016812 (Protein phosphatase methylesterase, eukaryotic)---IPR029058 (Alpha/Beta hydrolase fold)
contig_505	transdecoder	mRNA	479895	502953	.	+	.	ID=BSUD.13027.1.p1;Parent=BSUD.13027;Interpro=IPR000073 (Alpha/beta hydrolase fold-1)---IPR016812 (Protein phosphatase methylesterase, eukaryotic)---IPR029058 (Alpha/Beta hydrolase fold)
contig_505	transdecoder	five_prime_UTR	479895	480000	.	+	.	ID=BSUD.13027.1.p1.utr5p1;Parent=BSUD.13027.1.p1
contig_505	transdecoder	five_prime_UTR	489677	489695	.	+	.	ID=BSUD.13027.1.p1.utr5p2;Parent=BSUD.13027.1.p1
contig_505	transdecoder	exon	479895	480000	.	+	.	ID=BSUD.13027.1.p1.exon1;Parent=BSUD.13027.1.p1
contig_505	transdecoder	exon	489677	489779	.	+	.	ID=BSUD.13027.1.p1.exon2;Parent=BSUD.13027.1.p1
contig_505	transdecoder	CDS	489696	489779	.	+	0	ID=cds.BSUD.13027.1.p1;Parent=BSUD.13027.1.p1
contig_505	transdecoder	exon	489893	489985	.	+	.	ID=BSUD.13027.1.p1.exon3;Parent=BSUD.13027.1.p1
contig_505	transdecoder	CDS	489893	489985	.	+	0	ID=cds.BSUD.13027.1.p1;Parent=BSUD.13027.1.p1
contig_505	transdecoder	exon	490557	490614	.	+	.	ID=BSUD.13027.1.p1.exon4;Parent=BSUD.13027.1.p1
contig_505	transdecoder	CDS	490557	490614	.	+	0	ID=cds.BSUD.13027.1.p1;Parent=BSUD.13027.1.p1
contig_505	transdecoder	exon	491622	491673	.	+	.	ID=BSUD.13027.1.p1.exon5;Parent=BSUD.13027.1.p1
contig_505	transdecoder	CDS	491622	491673	.	+	2	ID=cds.BSUD.13027.1.p1;Parent=BSUD.13027.1.p1
contig_505	transdecoder	exon	493390	493458	.	+	.	ID=BSUD.13027.1.p1.exon6;Parent=BSUD.13027.1.p1
contig_505	transdecoder	CDS	493390	493458	.	+	1	ID=cds.BSUD.13027.1.p1;Parent=BSUD.13027.1.p1
contig_505	transdecoder	exon	493594	493679	.	+	.	ID=BSUD.13027.1.p1.exon7;Parent=BSUD.13027.1.p1
contig_505	transdecoder	CDS	493594	493679	.	+	1	ID=cds.BSUD.13027.1.p1;Parent=BSUD.13027.1.p1
contig_505	transdecoder	exon	493946	494036	.	+	.	ID=BSUD.13027.1.p1.exon8;Parent=BSUD.13027.1.p1
contig_505	transdecoder	CDS	493946	494036	.	+	2	ID=cds.BSUD.13027.1.p1;Parent=BSUD.13027.1.p1
contig_505	transdecoder	exon	494893	494958	.	+	.	ID=BSUD.13027.1.p1.exon9;Parent=BSUD.13027.1.p1
contig_505	transdecoder	CDS	494893	494958	.	+	1	ID=cds.BSUD.13027.1.p1;Parent=BSUD.13027.1.p1
contig_505	transdecoder	exon	497272	497422	.	+	.	ID=BSUD.13027.1.p1.exon10;Parent=BSUD.13027.1.p1
contig_505	transdecoder	CDS	497272	497422	.	+	1	ID=cds.BSUD.13027.1.p1;Parent=BSUD.13027.1.p1
contig_505	transdecoder	exon	499203	499257	.	+	.	ID=BSUD.13027.1.p1.exon11;Parent=BSUD.13027.1.p1
contig_505	transdecoder	CDS	499203	499257	.	+	0	ID=cds.BSUD.13027.1.p1;Parent=BSUD.13027.1.p1
contig_505	transdecoder	exon	499794	499859	.	+	.	ID=BSUD.13027.1.p1.exon12;Parent=BSUD.13027.1.p1
contig_505	transdecoder	CDS	499794	499859	.	+	2	ID=cds.BSUD.13027.1.p1;Parent=BSUD.13027.1.p1
contig_505	transdecoder	exon	499995	500039	.	+	.	ID=BSUD.13027.1.p1.exon13;Parent=BSUD.13027.1.p1
contig_505	transdecoder	CDS	499995	500039	.	+	2	ID=cds.BSUD.13027.1.p1;Parent=BSUD.13027.1.p1
contig_505	transdecoder	exon	501004	501068	.	+	.	ID=BSUD.13027.1.p1.exon14;Parent=BSUD.13027.1.p1
contig_505	transdecoder	CDS	501004	501068	.	+	2	ID=cds.BSUD.13027.1.p1;Parent=BSUD.13027.1.p1
contig_505	transdecoder	exon	501983	502050	.	+	.	ID=BSUD.13027.1.p1.exon15;Parent=BSUD.13027.1.p1
contig_505	transdecoder	CDS	501983	502050	.	+	0	ID=cds.BSUD.13027.1.p1;Parent=BSUD.13027.1.p1
contig_505	transdecoder	exon	502820	502953	.	+	.	ID=BSUD.13027.1.p1.exon16;Parent=BSUD.13027.1.p1
contig_505	transdecoder	CDS	502820	502838	.	+	1	ID=cds.BSUD.13027.1.p1;Parent=BSUD.13027.1.p1
contig_505	transdecoder	three_prime_UTR	502839	502953	.	+	.	ID=BSUD.13027.1.p1.utr3p1;Parent=BSUD.13027.1.p1
contig_505	transdecoder	mRNA	482179	504337	.	+	.	ID=BSUD.13027.2.p1;Parent=BSUD.13027;Interpro=IPR000073 (Alpha/beta hydrolase fold-1)---IPR016812 (Protein phosphatase methylesterase, eukaryotic)---IPR029058 (Alpha/Beta hydrolase fold)
contig_505	transdecoder	five_prime_UTR	482179	482387	.	+	.	ID=BSUD.13027.2.p1.utr5p1;Parent=BSUD.13027.2.p1
contig_505	transdecoder	exon	482179	482449	.	+	.	ID=BSUD.13027.2.p1.exon1;Parent=BSUD.13027.2.p1
contig_505	transdecoder	CDS	482388	482449	.	+	0	ID=cds.BSUD.13027.2.p1;Parent=BSUD.13027.2.p1
contig_505	transdecoder	exon	489677	489779	.	+	.	ID=BSUD.13027.2.p1.exon2;Parent=BSUD.13027.2.p1
contig_505	transdecoder	CDS	489677	489779	.	+	1	ID=cds.BSUD.13027.2.p1;Parent=BSUD.13027.2.p1
contig_505	transdecoder	exon	489893	489985	.	+	.	ID=BSUD.13027.2.p1.exon3;Parent=BSUD.13027.2.p1
contig_505	transdecoder	CDS	489893	489985	.	+	0	ID=cds.BSUD.13027.2.p1;Parent=BSUD.13027.2.p1
contig_505	transdecoder	exon	490557	490614	.	+	.	ID=BSUD.13027.2.p1.exon4;Parent=BSUD.13027.2.p1
contig_505	transdecoder	CDS	490557	490614	.	+	0	ID=cds.BSUD.13027.2.p1;Parent=BSUD.13027.2.p1
contig_505	transdecoder	exon	491622	491673	.	+	.	ID=BSUD.13027.2.p1.exon5;Parent=BSUD.13027.2.p1
contig_505	transdecoder	CDS	491622	491673	.	+	2	ID=cds.BSUD.13027.2.p1;Parent=BSUD.13027.2.p1
contig_505	transdecoder	exon	493390	493458	.	+	.	ID=BSUD.13027.2.p1.exon6;Parent=BSUD.13027.2.p1
contig_505	transdecoder	CDS	493390	493458	.	+	1	ID=cds.BSUD.13027.2.p1;Parent=BSUD.13027.2.p1
contig_505	transdecoder	exon	493594	493679	.	+	.	ID=BSUD.13027.2.p1.exon7;Parent=BSUD.13027.2.p1
contig_505	transdecoder	CDS	493594	493679	.	+	1	ID=cds.BSUD.13027.2.p1;Parent=BSUD.13027.2.p1
contig_505	transdecoder	exon	493946	494036	.	+	.	ID=BSUD.13027.2.p1.exon8;Parent=BSUD.13027.2.p1
contig_505	transdecoder	CDS	493946	494036	.	+	2	ID=cds.BSUD.13027.2.p1;Parent=BSUD.13027.2.p1
contig_505	transdecoder	exon	494893	494958	.	+	.	ID=BSUD.13027.2.p1.exon9;Parent=BSUD.13027.2.p1
contig_505	transdecoder	CDS	494893	494958	.	+	1	ID=cds.BSUD.13027.2.p1;Parent=BSUD.13027.2.p1
contig_505	transdecoder	exon	497272	497422	.	+	.	ID=BSUD.13027.2.p1.exon10;Parent=BSUD.13027.2.p1
contig_505	transdecoder	CDS	497272	497422	.	+	1	ID=cds.BSUD.13027.2.p1;Parent=BSUD.13027.2.p1
contig_505	transdecoder	exon	499203	499257	.	+	.	ID=BSUD.13027.2.p1.exon11;Parent=BSUD.13027.2.p1
contig_505	transdecoder	CDS	499203	499257	.	+	0	ID=cds.BSUD.13027.2.p1;Parent=BSUD.13027.2.p1
contig_505	transdecoder	exon	499794	499859	.	+	.	ID=BSUD.13027.2.p1.exon12;Parent=BSUD.13027.2.p1
contig_505	transdecoder	CDS	499794	499859	.	+	2	ID=cds.BSUD.13027.2.p1;Parent=BSUD.13027.2.p1
contig_505	transdecoder	exon	499995	500039	.	+	.	ID=BSUD.13027.2.p1.exon13;Parent=BSUD.13027.2.p1
contig_505	transdecoder	CDS	499995	500039	.	+	2	ID=cds.BSUD.13027.2.p1;Parent=BSUD.13027.2.p1
contig_505	transdecoder	exon	501004	501068	.	+	.	ID=BSUD.13027.2.p1.exon14;Parent=BSUD.13027.2.p1
contig_505	transdecoder	CDS	501004	501068	.	+	2	ID=cds.BSUD.13027.2.p1;Parent=BSUD.13027.2.p1
contig_505	transdecoder	exon	501983	502050	.	+	.	ID=BSUD.13027.2.p1.exon15;Parent=BSUD.13027.2.p1
contig_505	transdecoder	CDS	501983	502050	.	+	0	ID=cds.BSUD.13027.2.p1;Parent=BSUD.13027.2.p1
contig_505	transdecoder	exon	502820	504337	.	+	.	ID=BSUD.13027.2.p1.exon16;Parent=BSUD.13027.2.p1
contig_505	transdecoder	CDS	502820	502838	.	+	1	ID=cds.BSUD.13027.2.p1;Parent=BSUD.13027.2.p1
contig_505	transdecoder	three_prime_UTR	502839	504337	.	+	.	ID=BSUD.13027.2.p1.utr3p1;Parent=BSUD.13027.2.p1
contig_505	tRNAscan-SE	pseudogene_tRNA	503366	503454	20.0	-	.	ID=contig_505.trna34;Name=contig_505.tRNA34-SerACT;isotype=Ser;anticodon=ACT;gene_biotype=pseudogene
contig_505	tRNAscan-SE	exon	503366	503454	.	-	.	ID=contig_505.trna34.exon1;Parent=contig_505.trna34
contig_505	transdecoder	gene	505114	514445	.	-	.	ID=BSUD.13028;Interpro=IPR002312 (Aspartyl/Asparaginyl-tRNA synthetase, class IIb)---IPR004364 (Aminoacyl-tRNA synthetase, class II (D/K/N))---IPR004365 (OB-fold nucleic acid binding domain, AA-tRNA synthetase-type)---IPR004522 (Asparagine-tRNA ligase)---IPR006195 (Aminoacyl-tRNA synthetase, class II)---IPR012340 (Nucleic acid-binding, OB-fold)---IPR045864 (Class II Aminoacyl-tRNA synthetase/Biotinyl protein ligase (BPL) and lipoyl protein ligase (LPL))
contig_505	transdecoder	mRNA	505114	514445	.	-	.	ID=BSUD.13028.1.p1;Parent=BSUD.13028;Interpro=IPR002312 (Aspartyl/Asparaginyl-tRNA synthetase, class IIb)---IPR004364 (Aminoacyl-tRNA synthetase, class II (D/K/N))---IPR004365 (OB-fold nucleic acid binding domain, AA-tRNA synthetase-type)---IPR004522 (Asparagine-tRNA ligase)---IPR006195 (Aminoacyl-tRNA synthetase, class II)---IPR012340 (Nucleic acid-binding, OB-fold)---IPR045864 (Class II Aminoacyl-tRNA synthetase/Biotinyl protein ligase (BPL) and lipoyl protein ligase (LPL))
contig_505	transdecoder	five_prime_UTR	514392	514445	.	-	.	ID=BSUD.13028.1.p1.utr5p1;Parent=BSUD.13028.1.p1
contig_505	transdecoder	exon	514242	514445	.	-	.	ID=BSUD.13028.1.p1.exon1;Parent=BSUD.13028.1.p1
contig_505	transdecoder	CDS	514242	514391	.	-	0	ID=cds.BSUD.13028.1.p1;Parent=BSUD.13028.1.p1
contig_505	transdecoder	exon	511572	511805	.	-	.	ID=BSUD.13028.1.p1.exon2;Parent=BSUD.13028.1.p1
contig_505	transdecoder	CDS	511572	511805	.	-	0	ID=cds.BSUD.13028.1.p1;Parent=BSUD.13028.1.p1
contig_505	transdecoder	exon	510428	510568	.	-	.	ID=BSUD.13028.1.p1.exon3;Parent=BSUD.13028.1.p1
contig_505	transdecoder	CDS	510428	510568	.	-	0	ID=cds.BSUD.13028.1.p1;Parent=BSUD.13028.1.p1
contig_505	transdecoder	exon	509756	509836	.	-	.	ID=BSUD.13028.1.p1.exon4;Parent=BSUD.13028.1.p1
contig_505	transdecoder	CDS	509756	509836	.	-	0	ID=cds.BSUD.13028.1.p1;Parent=BSUD.13028.1.p1
contig_505	transdecoder	exon	508967	509106	.	-	.	ID=BSUD.13028.1.p1.exon5;Parent=BSUD.13028.1.p1
contig_505	transdecoder	CDS	508967	509106	.	-	0	ID=cds.BSUD.13028.1.p1;Parent=BSUD.13028.1.p1
contig_505	transdecoder	exon	508265	508397	.	-	.	ID=BSUD.13028.1.p1.exon6;Parent=BSUD.13028.1.p1
contig_505	transdecoder	CDS	508265	508397	.	-	1	ID=cds.BSUD.13028.1.p1;Parent=BSUD.13028.1.p1
contig_505	transdecoder	exon	507549	507650	.	-	.	ID=BSUD.13028.1.p1.exon7;Parent=BSUD.13028.1.p1
contig_505	transdecoder	CDS	507549	507650	.	-	0	ID=cds.BSUD.13028.1.p1;Parent=BSUD.13028.1.p1
contig_505	transdecoder	exon	507395	507432	.	-	.	ID=BSUD.13028.1.p1.exon8;Parent=BSUD.13028.1.p1
contig_505	transdecoder	CDS	507395	507432	.	-	0	ID=cds.BSUD.13028.1.p1;Parent=BSUD.13028.1.p1
contig_505	transdecoder	exon	507192	507258	.	-	.	ID=BSUD.13028.1.p1.exon9;Parent=BSUD.13028.1.p1
contig_505	transdecoder	CDS	507192	507258	.	-	1	ID=cds.BSUD.13028.1.p1;Parent=BSUD.13028.1.p1
contig_505	transdecoder	exon	506909	507040	.	-	.	ID=BSUD.13028.1.p1.exon10;Parent=BSUD.13028.1.p1
contig_505	transdecoder	CDS	506909	507040	.	-	0	ID=cds.BSUD.13028.1.p1;Parent=BSUD.13028.1.p1
contig_505	transdecoder	exon	506116	506240	.	-	.	ID=BSUD.13028.1.p1.exon11;Parent=BSUD.13028.1.p1
contig_505	transdecoder	CDS	506116	506240	.	-	0	ID=cds.BSUD.13028.1.p1;Parent=BSUD.13028.1.p1
contig_505	transdecoder	exon	505114	505247	.	-	.	ID=BSUD.13028.1.p1.exon12;Parent=BSUD.13028.1.p1
contig_505	transdecoder	CDS	505115	505247	.	-	1	ID=cds.BSUD.13028.1.p1;Parent=BSUD.13028.1.p1
contig_505	transdecoder	gene	522602	533045	.	+	.	ID=BSUD.13024;Interpro=IPR001547 (Glycoside hydrolase, family 5)---IPR017853 (Glycoside hydrolase superfamily)
contig_505	transdecoder	mRNA	522602	533045	.	+	.	ID=BSUD.13024.1.p1;Parent=BSUD.13024;Interpro=IPR001547 (Glycoside hydrolase, family 5)---IPR017853 (Glycoside hydrolase superfamily)
contig_505	transdecoder	five_prime_UTR	522602	522637	.	+	.	ID=BSUD.13024.1.p1.utr5p1;Parent=BSUD.13024.1.p1
contig_505	transdecoder	exon	522602	522646	.	+	.	ID=BSUD.13024.1.p1.exon1;Parent=BSUD.13024.1.p1
contig_505	transdecoder	CDS	522638	522646	.	+	0	ID=cds.BSUD.13024.1.p1;Parent=BSUD.13024.1.p1
contig_505	transdecoder	exon	522805	522847	.	+	.	ID=BSUD.13024.1.p1.exon2;Parent=BSUD.13024.1.p1
contig_505	transdecoder	CDS	522805	522847	.	+	0	ID=cds.BSUD.13024.1.p1;Parent=BSUD.13024.1.p1
contig_505	transdecoder	exon	523065	523250	.	+	.	ID=BSUD.13024.1.p1.exon3;Parent=BSUD.13024.1.p1
contig_505	transdecoder	CDS	523065	523250	.	+	2	ID=cds.BSUD.13024.1.p1;Parent=BSUD.13024.1.p1
contig_505	transdecoder	exon	525515	525638	.	+	.	ID=BSUD.13024.1.p1.exon4;Parent=BSUD.13024.1.p1
contig_505	transdecoder	CDS	525515	525638	.	+	2	ID=cds.BSUD.13024.1.p1;Parent=BSUD.13024.1.p1
contig_505	transdecoder	exon	527063	527273	.	+	.	ID=BSUD.13024.1.p1.exon5;Parent=BSUD.13024.1.p1
contig_505	transdecoder	CDS	527063	527273	.	+	1	ID=cds.BSUD.13024.1.p1;Parent=BSUD.13024.1.p1
contig_505	transdecoder	exon	528709	528800	.	+	.	ID=BSUD.13024.1.p1.exon6;Parent=BSUD.13024.1.p1
contig_505	transdecoder	CDS	528709	528800	.	+	0	ID=cds.BSUD.13024.1.p1;Parent=BSUD.13024.1.p1
contig_505	transdecoder	exon	530142	530292	.	+	.	ID=BSUD.13024.1.p1.exon7;Parent=BSUD.13024.1.p1
contig_505	transdecoder	CDS	530142	530292	.	+	1	ID=cds.BSUD.13024.1.p1;Parent=BSUD.13024.1.p1
contig_505	transdecoder	exon	531202	531273	.	+	.	ID=BSUD.13024.1.p1.exon8;Parent=BSUD.13024.1.p1
contig_505	transdecoder	CDS	531202	531273	.	+	0	ID=cds.BSUD.13024.1.p1;Parent=BSUD.13024.1.p1
contig_505	transdecoder	exon	531824	533045	.	+	.	ID=BSUD.13024.1.p1.exon9;Parent=BSUD.13024.1.p1
contig_505	transdecoder	CDS	531824	532048	.	+	0	ID=cds.BSUD.13024.1.p1;Parent=BSUD.13024.1.p1
contig_505	transdecoder	three_prime_UTR	532049	533045	.	+	.	ID=BSUD.13024.1.p1.utr3p1;Parent=BSUD.13024.1.p1
contig_505	tRNAscan-SE	pseudogene_tRNA	557398	557464	20.4	+	.	ID=contig_505.trna3;Name=contig_505.tRNA3-GlyTCC;isotype=Gly;anticodon=TCC;gene_biotype=pseudogene
contig_505	tRNAscan-SE	exon	557398	557464	.	+	.	ID=contig_505.trna3.exon1;Parent=contig_505.trna3
contig_505	StringTie	gene	562195	563240	1000	-	.	ID=BSUD.13025
contig_505	StringTie	transcript	562195	563240	1000	-	.	ID=BSUD.13025.1;Parent=BSUD.13025
contig_505	StringTie	exon	562195	562284	1000	-	.	ID=BSUD.13025.1.exon1;Parent=BSUD.13025.1
contig_505	StringTie	exon	563119	563240	1000	-	.	ID=BSUD.13025.1.exon2;Parent=BSUD.13025.1
contig_505	transdecoder	gene	581745	600577	.	-	.	ID=BSUD.13030;Interpro=IPR006046 (Alpha amylase)---IPR006047 (Glycosyl hydrolase, family 13, catalytic domain)---IPR006048 (Alpha-amylase/branching enzyme, C-terminal all beta)---IPR013780 (Glycosyl hydrolase, all-beta)---IPR017853 (Glycoside hydrolase superfamily)---IPR031319 (Alpha-amylase, C-terminal domain)
contig_505	transdecoder	mRNA	581745	600577	.	-	.	ID=BSUD.13030.1.p1;Parent=BSUD.13030;Interpro=IPR006046 (Alpha amylase)---IPR006047 (Glycosyl hydrolase, family 13, catalytic domain)---IPR006048 (Alpha-amylase/branching enzyme, C-terminal all beta)---IPR013780 (Glycosyl hydrolase, all-beta)---IPR017853 (Glycoside hydrolase superfamily)---IPR031319 (Alpha-amylase, C-terminal domain)
contig_505	transdecoder	five_prime_UTR	600500	600577	.	-	.	ID=BSUD.13030.1.p1.utr5p1;Parent=BSUD.13030.1.p1
contig_505	transdecoder	exon	600463	600577	.	-	.	ID=BSUD.13030.1.p1.exon1;Parent=BSUD.13030.1.p1
contig_505	transdecoder	CDS	600463	600499	.	-	0	ID=cds.BSUD.13030.1.p1;Parent=BSUD.13030.1.p1
contig_505	transdecoder	exon	599228	599367	.	-	.	ID=BSUD.13030.1.p1.exon2;Parent=BSUD.13030.1.p1
contig_505	transdecoder	CDS	599228	599367	.	-	2	ID=cds.BSUD.13030.1.p1;Parent=BSUD.13030.1.p1
contig_505	transdecoder	exon	597107	597255	.	-	.	ID=BSUD.13030.1.p1.exon3;Parent=BSUD.13030.1.p1
contig_505	transdecoder	CDS	597107	597255	.	-	0	ID=cds.BSUD.13030.1.p1;Parent=BSUD.13030.1.p1
contig_505	transdecoder	exon	596815	596985	.	-	.	ID=BSUD.13030.1.p1.exon4;Parent=BSUD.13030.1.p1
contig_505	transdecoder	CDS	596815	596985	.	-	1	ID=cds.BSUD.13030.1.p1;Parent=BSUD.13030.1.p1
contig_505	transdecoder	exon	595701	595890	.	-	.	ID=BSUD.13030.1.p1.exon5;Parent=BSUD.13030.1.p1
contig_505	transdecoder	CDS	595701	595890	.	-	1	ID=cds.BSUD.13030.1.p1;Parent=BSUD.13030.1.p1
contig_505	transdecoder	exon	594849	594948	.	-	.	ID=BSUD.13030.1.p1.exon6;Parent=BSUD.13030.1.p1
contig_505	transdecoder	CDS	594849	594948	.	-	0	ID=cds.BSUD.13030.1.p1;Parent=BSUD.13030.1.p1
contig_505	transdecoder	exon	593690	593844	.	-	.	ID=BSUD.13030.1.p1.exon7;Parent=BSUD.13030.1.p1
contig_505	transdecoder	CDS	593690	593844	.	-	2	ID=cds.BSUD.13030.1.p1;Parent=BSUD.13030.1.p1
contig_505	transdecoder	exon	590644	590828	.	-	.	ID=BSUD.13030.1.p1.exon8;Parent=BSUD.13030.1.p1
contig_505	transdecoder	CDS	590644	590828	.	-	0	ID=cds.BSUD.13030.1.p1;Parent=BSUD.13030.1.p1
contig_505	transdecoder	exon	589205	589362	.	-	.	ID=BSUD.13030.1.p1.exon9;Parent=BSUD.13030.1.p1
contig_505	transdecoder	CDS	589205	589362	.	-	1	ID=cds.BSUD.13030.1.p1;Parent=BSUD.13030.1.p1
contig_505	transdecoder	exon	588025	588150	.	-	.	ID=BSUD.13030.1.p1.exon10;Parent=BSUD.13030.1.p1
contig_505	transdecoder	CDS	588025	588150	.	-	2	ID=cds.BSUD.13030.1.p1;Parent=BSUD.13030.1.p1
contig_505	transdecoder	exon	584612	584776	.	-	.	ID=BSUD.13030.1.p1.exon11;Parent=BSUD.13030.1.p1
contig_505	transdecoder	CDS	584612	584776	.	-	2	ID=cds.BSUD.13030.1.p1;Parent=BSUD.13030.1.p1
contig_505	transdecoder	exon	584393	584475	.	-	.	ID=BSUD.13030.1.p1.exon12;Parent=BSUD.13030.1.p1
contig_505	transdecoder	CDS	584393	584475	.	-	2	ID=cds.BSUD.13030.1.p1;Parent=BSUD.13030.1.p1
contig_505	transdecoder	exon	583541	583689	.	-	.	ID=BSUD.13030.1.p1.exon13;Parent=BSUD.13030.1.p1
contig_505	transdecoder	CDS	583541	583689	.	-	0	ID=cds.BSUD.13030.1.p1;Parent=BSUD.13030.1.p1
contig_505	transdecoder	exon	581745	582035	.	-	.	ID=BSUD.13030.1.p1.exon14;Parent=BSUD.13030.1.p1
contig_505	transdecoder	CDS	581792	582035	.	-	1	ID=cds.BSUD.13030.1.p1;Parent=BSUD.13030.1.p1
contig_505	transdecoder	three_prime_UTR	581745	581791	.	-	.	ID=BSUD.13030.1.p1.utr3p1;Parent=BSUD.13030.1.p1
contig_505	transdecoder	mRNA	581745	596520	.	-	.	ID=BSUD.13030.2.p1;Parent=BSUD.13030;Interpro=IPR006046 (Alpha amylase)---IPR006047 (Glycosyl hydrolase, family 13, catalytic domain)---IPR006048 (Alpha-amylase/branching enzyme, C-terminal all beta)---IPR013780 (Glycosyl hydrolase, all-beta)---IPR017853 (Glycoside hydrolase superfamily)---IPR031319 (Alpha-amylase, C-terminal domain)
contig_505	transdecoder	exon	596431	596520	.	-	.	ID=BSUD.13030.2.p1.exon1;Parent=BSUD.13030.2.p1
contig_505	transdecoder	CDS	596431	596519	.	-	0	ID=cds.BSUD.13030.2.p1;Parent=BSUD.13030.2.p1
contig_505	transdecoder	exon	595701	595995	.	-	.	ID=BSUD.13030.2.p1.exon2;Parent=BSUD.13030.2.p1
contig_505	transdecoder	CDS	595701	595995	.	-	1	ID=cds.BSUD.13030.2.p1;Parent=BSUD.13030.2.p1
contig_505	transdecoder	exon	594849	594948	.	-	.	ID=BSUD.13030.2.p1.exon3;Parent=BSUD.13030.2.p1
contig_505	transdecoder	CDS	594849	594948	.	-	0	ID=cds.BSUD.13030.2.p1;Parent=BSUD.13030.2.p1
contig_505	transdecoder	exon	593690	593844	.	-	.	ID=BSUD.13030.2.p1.exon4;Parent=BSUD.13030.2.p1
contig_505	transdecoder	CDS	593690	593844	.	-	2	ID=cds.BSUD.13030.2.p1;Parent=BSUD.13030.2.p1
contig_505	transdecoder	exon	590644	590828	.	-	.	ID=BSUD.13030.2.p1.exon5;Parent=BSUD.13030.2.p1
contig_505	transdecoder	CDS	590644	590828	.	-	0	ID=cds.BSUD.13030.2.p1;Parent=BSUD.13030.2.p1
contig_505	transdecoder	exon	589205	589362	.	-	.	ID=BSUD.13030.2.p1.exon6;Parent=BSUD.13030.2.p1
contig_505	transdecoder	CDS	589205	589362	.	-	1	ID=cds.BSUD.13030.2.p1;Parent=BSUD.13030.2.p1
contig_505	transdecoder	exon	588025	588150	.	-	.	ID=BSUD.13030.2.p1.exon7;Parent=BSUD.13030.2.p1
contig_505	transdecoder	CDS	588025	588150	.	-	2	ID=cds.BSUD.13030.2.p1;Parent=BSUD.13030.2.p1
contig_505	transdecoder	exon	584612	584776	.	-	.	ID=BSUD.13030.2.p1.exon8;Parent=BSUD.13030.2.p1
contig_505	transdecoder	CDS	584612	584776	.	-	2	ID=cds.BSUD.13030.2.p1;Parent=BSUD.13030.2.p1
contig_505	transdecoder	exon	584393	584475	.	-	.	ID=BSUD.13030.2.p1.exon9;Parent=BSUD.13030.2.p1
contig_505	transdecoder	CDS	584393	584475	.	-	2	ID=cds.BSUD.13030.2.p1;Parent=BSUD.13030.2.p1
contig_505	transdecoder	exon	583541	583689	.	-	.	ID=BSUD.13030.2.p1.exon10;Parent=BSUD.13030.2.p1
contig_505	transdecoder	CDS	583541	583689	.	-	0	ID=cds.BSUD.13030.2.p1;Parent=BSUD.13030.2.p1
contig_505	transdecoder	exon	581745	582035	.	-	.	ID=BSUD.13030.2.p1.exon11;Parent=BSUD.13030.2.p1
contig_505	transdecoder	CDS	581792	582035	.	-	1	ID=cds.BSUD.13030.2.p1;Parent=BSUD.13030.2.p1
contig_505	transdecoder	three_prime_UTR	581745	581791	.	-	.	ID=BSUD.13030.2.p1.utr3p1;Parent=BSUD.13030.2.p1
contig_505	transdecoder	mRNA	581745	596561	.	-	.	ID=BSUD.13030.3.p1;Parent=BSUD.13030;Interpro=IPR006046 (Alpha amylase)---IPR006047 (Glycosyl hydrolase, family 13, catalytic domain)---IPR006048 (Alpha-amylase/branching enzyme, C-terminal all beta)---IPR013780 (Glycosyl hydrolase, all-beta)---IPR017853 (Glycoside hydrolase superfamily)---IPR031319 (Alpha-amylase, C-terminal domain)
contig_505	transdecoder	five_prime_UTR	596496	596561	.	-	.	ID=BSUD.13030.3.p1.utr5p1;Parent=BSUD.13030.3.p1
contig_505	transdecoder	five_prime_UTR	595794	595890	.	-	.	ID=BSUD.13030.3.p1.utr5p2;Parent=BSUD.13030.3.p1
contig_505	transdecoder	exon	596496	596561	.	-	.	ID=BSUD.13030.3.p1.exon1;Parent=BSUD.13030.3.p1
contig_505	transdecoder	exon	595701	595890	.	-	.	ID=BSUD.13030.3.p1.exon2;Parent=BSUD.13030.3.p1
contig_505	transdecoder	CDS	595701	595793	.	-	0	ID=cds.BSUD.13030.3.p1;Parent=BSUD.13030.3.p1
contig_505	transdecoder	exon	594849	594948	.	-	.	ID=BSUD.13030.3.p1.exon3;Parent=BSUD.13030.3.p1
contig_505	transdecoder	CDS	594849	594948	.	-	0	ID=cds.BSUD.13030.3.p1;Parent=BSUD.13030.3.p1
contig_505	transdecoder	exon	593690	593844	.	-	.	ID=BSUD.13030.3.p1.exon4;Parent=BSUD.13030.3.p1
contig_505	transdecoder	CDS	593690	593844	.	-	2	ID=cds.BSUD.13030.3.p1;Parent=BSUD.13030.3.p1
contig_505	transdecoder	exon	590644	590828	.	-	.	ID=BSUD.13030.3.p1.exon5;Parent=BSUD.13030.3.p1
contig_505	transdecoder	CDS	590644	590828	.	-	0	ID=cds.BSUD.13030.3.p1;Parent=BSUD.13030.3.p1
contig_505	transdecoder	exon	589205	589362	.	-	.	ID=BSUD.13030.3.p1.exon6;Parent=BSUD.13030.3.p1
contig_505	transdecoder	CDS	589205	589362	.	-	1	ID=cds.BSUD.13030.3.p1;Parent=BSUD.13030.3.p1
contig_505	transdecoder	exon	588025	588150	.	-	.	ID=BSUD.13030.3.p1.exon7;Parent=BSUD.13030.3.p1
contig_505	transdecoder	CDS	588025	588150	.	-	2	ID=cds.BSUD.13030.3.p1;Parent=BSUD.13030.3.p1
contig_505	transdecoder	exon	584612	584776	.	-	.	ID=BSUD.13030.3.p1.exon8;Parent=BSUD.13030.3.p1
contig_505	transdecoder	CDS	584612	584776	.	-	2	ID=cds.BSUD.13030.3.p1;Parent=BSUD.13030.3.p1
contig_505	transdecoder	exon	584393	584475	.	-	.	ID=BSUD.13030.3.p1.exon9;Parent=BSUD.13030.3.p1
contig_505	transdecoder	CDS	584393	584475	.	-	2	ID=cds.BSUD.13030.3.p1;Parent=BSUD.13030.3.p1
contig_505	transdecoder	exon	583541	583689	.	-	.	ID=BSUD.13030.3.p1.exon10;Parent=BSUD.13030.3.p1
contig_505	transdecoder	CDS	583541	583689	.	-	0	ID=cds.BSUD.13030.3.p1;Parent=BSUD.13030.3.p1
contig_505	transdecoder	exon	581745	582035	.	-	.	ID=BSUD.13030.3.p1.exon11;Parent=BSUD.13030.3.p1
contig_505	transdecoder	CDS	581792	582035	.	-	1	ID=cds.BSUD.13030.3.p1;Parent=BSUD.13030.3.p1
contig_505	transdecoder	three_prime_UTR	581745	581791	.	-	.	ID=BSUD.13030.3.p1.utr3p1;Parent=BSUD.13030.3.p1
contig_505	transdecoder	gene	619495	636086	.	-	.	ID=BSUD.13031;Interpro=IPR006046 (Alpha amylase)---IPR006047 (Glycosyl hydrolase, family 13, catalytic domain)---IPR013780 (Glycosyl hydrolase, all-beta)---IPR017853 (Glycoside hydrolase superfamily)---IPR031319 (Alpha-amylase, C-terminal domain)
contig_505	transdecoder	mRNA	619495	636086	.	-	.	ID=BSUD.13031.1.p1;Parent=BSUD.13031;Interpro=IPR006046 (Alpha amylase)---IPR006047 (Glycosyl hydrolase, family 13, catalytic domain)---IPR013780 (Glycosyl hydrolase, all-beta)---IPR017853 (Glycoside hydrolase superfamily)---IPR031319 (Alpha-amylase, C-terminal domain)
contig_505	transdecoder	five_prime_UTR	635960	636086	.	-	.	ID=BSUD.13031.1.p1.utr5p1;Parent=BSUD.13031.1.p1
contig_505	transdecoder	exon	635872	636086	.	-	.	ID=BSUD.13031.1.p1.exon1;Parent=BSUD.13031.1.p1
contig_505	transdecoder	CDS	635872	635959	.	-	0	ID=cds.BSUD.13031.1.p1;Parent=BSUD.13031.1.p1
contig_505	transdecoder	exon	633379	633518	.	-	.	ID=BSUD.13031.1.p1.exon2;Parent=BSUD.13031.1.p1
contig_505	transdecoder	CDS	633379	633518	.	-	2	ID=cds.BSUD.13031.1.p1;Parent=BSUD.13031.1.p1
contig_505	transdecoder	exon	632484	632632	.	-	.	ID=BSUD.13031.1.p1.exon3;Parent=BSUD.13031.1.p1
contig_505	transdecoder	CDS	632484	632632	.	-	0	ID=cds.BSUD.13031.1.p1;Parent=BSUD.13031.1.p1
contig_505	transdecoder	exon	632201	632371	.	-	.	ID=BSUD.13031.1.p1.exon4;Parent=BSUD.13031.1.p1
contig_505	transdecoder	CDS	632201	632371	.	-	1	ID=cds.BSUD.13031.1.p1;Parent=BSUD.13031.1.p1
contig_505	transdecoder	exon	630601	630790	.	-	.	ID=BSUD.13031.1.p1.exon5;Parent=BSUD.13031.1.p1
contig_505	transdecoder	CDS	630601	630790	.	-	1	ID=cds.BSUD.13031.1.p1;Parent=BSUD.13031.1.p1
contig_505	transdecoder	exon	629304	629403	.	-	.	ID=BSUD.13031.1.p1.exon6;Parent=BSUD.13031.1.p1
contig_505	transdecoder	CDS	629304	629403	.	-	0	ID=cds.BSUD.13031.1.p1;Parent=BSUD.13031.1.p1
contig_505	transdecoder	exon	627276	627430	.	-	.	ID=BSUD.13031.1.p1.exon7;Parent=BSUD.13031.1.p1
contig_505	transdecoder	CDS	627276	627430	.	-	2	ID=cds.BSUD.13031.1.p1;Parent=BSUD.13031.1.p1
contig_505	transdecoder	exon	626127	626311	.	-	.	ID=BSUD.13031.1.p1.exon8;Parent=BSUD.13031.1.p1
contig_505	transdecoder	CDS	626127	626311	.	-	0	ID=cds.BSUD.13031.1.p1;Parent=BSUD.13031.1.p1
contig_505	transdecoder	exon	625259	625416	.	-	.	ID=BSUD.13031.1.p1.exon9;Parent=BSUD.13031.1.p1
contig_505	transdecoder	CDS	625259	625416	.	-	1	ID=cds.BSUD.13031.1.p1;Parent=BSUD.13031.1.p1
contig_505	transdecoder	exon	622702	622827	.	-	.	ID=BSUD.13031.1.p1.exon10;Parent=BSUD.13031.1.p1
contig_505	transdecoder	CDS	622702	622827	.	-	2	ID=cds.BSUD.13031.1.p1;Parent=BSUD.13031.1.p1
contig_505	transdecoder	exon	622386	622547	.	-	.	ID=BSUD.13031.1.p1.exon11;Parent=BSUD.13031.1.p1
contig_505	transdecoder	CDS	622386	622547	.	-	2	ID=cds.BSUD.13031.1.p1;Parent=BSUD.13031.1.p1
contig_505	transdecoder	exon	621340	621425	.	-	.	ID=BSUD.13031.1.p1.exon12;Parent=BSUD.13031.1.p1
contig_505	transdecoder	CDS	621340	621425	.	-	2	ID=cds.BSUD.13031.1.p1;Parent=BSUD.13031.1.p1
contig_505	transdecoder	exon	620978	621126	.	-	.	ID=BSUD.13031.1.p1.exon13;Parent=BSUD.13031.1.p1
contig_505	transdecoder	CDS	620978	621126	.	-	0	ID=cds.BSUD.13031.1.p1;Parent=BSUD.13031.1.p1
contig_505	transdecoder	exon	619495	619785	.	-	.	ID=BSUD.13031.1.p1.exon14;Parent=BSUD.13031.1.p1
contig_505	transdecoder	CDS	619548	619785	.	-	1	ID=cds.BSUD.13031.1.p1;Parent=BSUD.13031.1.p1
contig_505	transdecoder	three_prime_UTR	619495	619547	.	-	.	ID=BSUD.13031.1.p1.utr3p1;Parent=BSUD.13031.1.p1
contig_505	transdecoder	gene	638920	691294	.	+	.	ID=BSUD.13032;Interpro=IPR001849 (Pleckstrin homology domain)---IPR011993 (PH-like domain superfamily)---IPR035892 (C2 domain superfamily)---IPR039034 (Inositol 3,4-bisphosphate 4-phosphatase)
contig_505	transdecoder	mRNA	638920	691294	.	+	.	ID=BSUD.13032.1.p1;Parent=BSUD.13032;Interpro=IPR001849 (Pleckstrin homology domain)---IPR011993 (PH-like domain superfamily)---IPR035892 (C2 domain superfamily)---IPR039034 (Inositol 3,4-bisphosphate 4-phosphatase)
contig_505	transdecoder	five_prime_UTR	638920	639045	.	+	.	ID=BSUD.13032.1.p1.utr5p1;Parent=BSUD.13032.1.p1
contig_505	transdecoder	five_prime_UTR	644005	644069	.	+	.	ID=BSUD.13032.1.p1.utr5p2;Parent=BSUD.13032.1.p1
contig_505	transdecoder	exon	638920	639045	.	+	.	ID=BSUD.13032.1.p1.exon1;Parent=BSUD.13032.1.p1
contig_505	transdecoder	exon	644005	644184	.	+	.	ID=BSUD.13032.1.p1.exon2;Parent=BSUD.13032.1.p1
contig_505	transdecoder	CDS	644070	644184	.	+	0	ID=cds.BSUD.13032.1.p1;Parent=BSUD.13032.1.p1
contig_505	transdecoder	exon	645036	645100	.	+	.	ID=BSUD.13032.1.p1.exon3;Parent=BSUD.13032.1.p1
contig_505	transdecoder	CDS	645036	645100	.	+	2	ID=cds.BSUD.13032.1.p1;Parent=BSUD.13032.1.p1
contig_505	transdecoder	exon	645682	645769	.	+	.	ID=BSUD.13032.1.p1.exon4;Parent=BSUD.13032.1.p1
contig_505	transdecoder	CDS	645682	645769	.	+	0	ID=cds.BSUD.13032.1.p1;Parent=BSUD.13032.1.p1
contig_505	transdecoder	exon	646504	646713	.	+	.	ID=BSUD.13032.1.p1.exon5;Parent=BSUD.13032.1.p1
contig_505	transdecoder	CDS	646504	646713	.	+	2	ID=cds.BSUD.13032.1.p1;Parent=BSUD.13032.1.p1
contig_505	transdecoder	exon	647479	647517	.	+	.	ID=BSUD.13032.1.p1.exon6;Parent=BSUD.13032.1.p1
contig_505	transdecoder	CDS	647479	647517	.	+	2	ID=cds.BSUD.13032.1.p1;Parent=BSUD.13032.1.p1
contig_505	transdecoder	exon	649181	649302	.	+	.	ID=BSUD.13032.1.p1.exon7;Parent=BSUD.13032.1.p1
contig_505	transdecoder	CDS	649181	649302	.	+	2	ID=cds.BSUD.13032.1.p1;Parent=BSUD.13032.1.p1
contig_505	transdecoder	exon	650043	650159	.	+	.	ID=BSUD.13032.1.p1.exon8;Parent=BSUD.13032.1.p1
contig_505	transdecoder	CDS	650043	650159	.	+	0	ID=cds.BSUD.13032.1.p1;Parent=BSUD.13032.1.p1
contig_505	transdecoder	exon	651858	651937	.	+	.	ID=BSUD.13032.1.p1.exon9;Parent=BSUD.13032.1.p1
contig_505	transdecoder	CDS	651858	651937	.	+	0	ID=cds.BSUD.13032.1.p1;Parent=BSUD.13032.1.p1
contig_505	transdecoder	exon	652932	653022	.	+	.	ID=BSUD.13032.1.p1.exon10;Parent=BSUD.13032.1.p1
contig_505	transdecoder	CDS	652932	653022	.	+	1	ID=cds.BSUD.13032.1.p1;Parent=BSUD.13032.1.p1
contig_505	transdecoder	exon	654899	655086	.	+	.	ID=BSUD.13032.1.p1.exon11;Parent=BSUD.13032.1.p1
contig_505	transdecoder	CDS	654899	655086	.	+	0	ID=cds.BSUD.13032.1.p1;Parent=BSUD.13032.1.p1
contig_505	transdecoder	exon	655287	655344	.	+	.	ID=BSUD.13032.1.p1.exon12;Parent=BSUD.13032.1.p1
contig_505	transdecoder	CDS	655287	655344	.	+	1	ID=cds.BSUD.13032.1.p1;Parent=BSUD.13032.1.p1
contig_505	transdecoder	exon	662231	662333	.	+	.	ID=BSUD.13032.1.p1.exon13;Parent=BSUD.13032.1.p1
contig_505	transdecoder	CDS	662231	662333	.	+	0	ID=cds.BSUD.13032.1.p1;Parent=BSUD.13032.1.p1
contig_505	transdecoder	exon	663836	663943	.	+	.	ID=BSUD.13032.1.p1.exon14;Parent=BSUD.13032.1.p1
contig_505	transdecoder	CDS	663836	663943	.	+	2	ID=cds.BSUD.13032.1.p1;Parent=BSUD.13032.1.p1
contig_505	transdecoder	exon	665011	665288	.	+	.	ID=BSUD.13032.1.p1.exon15;Parent=BSUD.13032.1.p1
contig_505	transdecoder	CDS	665011	665288	.	+	2	ID=cds.BSUD.13032.1.p1;Parent=BSUD.13032.1.p1
contig_505	transdecoder	exon	665948	666148	.	+	.	ID=BSUD.13032.1.p1.exon16;Parent=BSUD.13032.1.p1
contig_505	transdecoder	CDS	665948	666148	.	+	0	ID=cds.BSUD.13032.1.p1;Parent=BSUD.13032.1.p1
contig_505	transdecoder	exon	677614	677799	.	+	.	ID=BSUD.13032.1.p1.exon17;Parent=BSUD.13032.1.p1
contig_505	transdecoder	CDS	677614	677799	.	+	0	ID=cds.BSUD.13032.1.p1;Parent=BSUD.13032.1.p1
contig_505	transdecoder	exon	678056	678124	.	+	.	ID=BSUD.13032.1.p1.exon18;Parent=BSUD.13032.1.p1
contig_505	transdecoder	CDS	678056	678124	.	+	0	ID=cds.BSUD.13032.1.p1;Parent=BSUD.13032.1.p1
contig_505	transdecoder	exon	679925	680169	.	+	.	ID=BSUD.13032.1.p1.exon19;Parent=BSUD.13032.1.p1
contig_505	transdecoder	CDS	679925	680169	.	+	0	ID=cds.BSUD.13032.1.p1;Parent=BSUD.13032.1.p1
contig_505	transdecoder	exon	681544	681579	.	+	.	ID=BSUD.13032.1.p1.exon20;Parent=BSUD.13032.1.p1
contig_505	transdecoder	CDS	681544	681579	.	+	1	ID=cds.BSUD.13032.1.p1;Parent=BSUD.13032.1.p1
contig_505	transdecoder	exon	682560	682700	.	+	.	ID=BSUD.13032.1.p1.exon21;Parent=BSUD.13032.1.p1
contig_505	transdecoder	CDS	682560	682700	.	+	1	ID=cds.BSUD.13032.1.p1;Parent=BSUD.13032.1.p1
contig_505	transdecoder	exon	683490	683587	.	+	.	ID=BSUD.13032.1.p1.exon22;Parent=BSUD.13032.1.p1
contig_505	transdecoder	CDS	683490	683587	.	+	1	ID=cds.BSUD.13032.1.p1;Parent=BSUD.13032.1.p1
contig_505	transdecoder	exon	684890	684999	.	+	.	ID=BSUD.13032.1.p1.exon23;Parent=BSUD.13032.1.p1
contig_505	transdecoder	CDS	684890	684999	.	+	2	ID=cds.BSUD.13032.1.p1;Parent=BSUD.13032.1.p1
contig_505	transdecoder	exon	685754	685908	.	+	.	ID=BSUD.13032.1.p1.exon24;Parent=BSUD.13032.1.p1
contig_505	transdecoder	CDS	685754	685908	.	+	0	ID=cds.BSUD.13032.1.p1;Parent=BSUD.13032.1.p1
contig_505	transdecoder	exon	686609	691294	.	+	.	ID=BSUD.13032.1.p1.exon25;Parent=BSUD.13032.1.p1
contig_505	transdecoder	CDS	686609	686741	.	+	1	ID=cds.BSUD.13032.1.p1;Parent=BSUD.13032.1.p1
contig_505	transdecoder	three_prime_UTR	686742	691294	.	+	.	ID=BSUD.13032.1.p1.utr3p1;Parent=BSUD.13032.1.p1
contig_505	transdecoder	mRNA	638920	663179	.	+	.	ID=BSUD.13032.2.p1;Parent=BSUD.13032;Interpro=IPR001849 (Pleckstrin homology domain)---IPR011993 (PH-like domain superfamily)---IPR035892 (C2 domain superfamily)---IPR039034 (Inositol 3,4-bisphosphate 4-phosphatase)
contig_505	transdecoder	five_prime_UTR	638920	638991	.	+	.	ID=BSUD.13032.2.p1.utr5p1;Parent=BSUD.13032.2.p1
contig_505	transdecoder	five_prime_UTR	644005	644069	.	+	.	ID=BSUD.13032.2.p1.utr5p2;Parent=BSUD.13032.2.p1
contig_505	transdecoder	exon	638920	638991	.	+	.	ID=BSUD.13032.2.p1.exon1;Parent=BSUD.13032.2.p1
contig_505	transdecoder	exon	644005	644184	.	+	.	ID=BSUD.13032.2.p1.exon2;Parent=BSUD.13032.2.p1
contig_505	transdecoder	CDS	644070	644184	.	+	0	ID=cds.BSUD.13032.2.p1;Parent=BSUD.13032.2.p1
contig_505	transdecoder	exon	645036	645100	.	+	.	ID=BSUD.13032.2.p1.exon3;Parent=BSUD.13032.2.p1
contig_505	transdecoder	CDS	645036	645100	.	+	2	ID=cds.BSUD.13032.2.p1;Parent=BSUD.13032.2.p1
contig_505	transdecoder	exon	645682	645769	.	+	.	ID=BSUD.13032.2.p1.exon4;Parent=BSUD.13032.2.p1
contig_505	transdecoder	CDS	645682	645769	.	+	0	ID=cds.BSUD.13032.2.p1;Parent=BSUD.13032.2.p1
contig_505	transdecoder	exon	646504	646713	.	+	.	ID=BSUD.13032.2.p1.exon5;Parent=BSUD.13032.2.p1
contig_505	transdecoder	CDS	646504	646713	.	+	2	ID=cds.BSUD.13032.2.p1;Parent=BSUD.13032.2.p1
contig_505	transdecoder	exon	647479	647517	.	+	.	ID=BSUD.13032.2.p1.exon6;Parent=BSUD.13032.2.p1
contig_505	transdecoder	CDS	647479	647517	.	+	2	ID=cds.BSUD.13032.2.p1;Parent=BSUD.13032.2.p1
contig_505	transdecoder	exon	649181	649302	.	+	.	ID=BSUD.13032.2.p1.exon7;Parent=BSUD.13032.2.p1
contig_505	transdecoder	CDS	649181	649302	.	+	2	ID=cds.BSUD.13032.2.p1;Parent=BSUD.13032.2.p1
contig_505	transdecoder	exon	650043	650159	.	+	.	ID=BSUD.13032.2.p1.exon8;Parent=BSUD.13032.2.p1
contig_505	transdecoder	CDS	650043	650159	.	+	0	ID=cds.BSUD.13032.2.p1;Parent=BSUD.13032.2.p1
contig_505	transdecoder	exon	651858	651937	.	+	.	ID=BSUD.13032.2.p1.exon9;Parent=BSUD.13032.2.p1
contig_505	transdecoder	CDS	651858	651937	.	+	0	ID=cds.BSUD.13032.2.p1;Parent=BSUD.13032.2.p1
contig_505	transdecoder	exon	652932	653022	.	+	.	ID=BSUD.13032.2.p1.exon10;Parent=BSUD.13032.2.p1
contig_505	transdecoder	CDS	652932	653022	.	+	1	ID=cds.BSUD.13032.2.p1;Parent=BSUD.13032.2.p1
contig_505	transdecoder	exon	654899	655086	.	+	.	ID=BSUD.13032.2.p1.exon11;Parent=BSUD.13032.2.p1
contig_505	transdecoder	CDS	654899	655086	.	+	0	ID=cds.BSUD.13032.2.p1;Parent=BSUD.13032.2.p1
contig_505	transdecoder	exon	655287	655344	.	+	.	ID=BSUD.13032.2.p1.exon12;Parent=BSUD.13032.2.p1
contig_505	transdecoder	CDS	655287	655344	.	+	1	ID=cds.BSUD.13032.2.p1;Parent=BSUD.13032.2.p1
contig_505	transdecoder	exon	662231	663179	.	+	.	ID=BSUD.13032.2.p1.exon13;Parent=BSUD.13032.2.p1
contig_505	transdecoder	CDS	662231	662368	.	+	0	ID=cds.BSUD.13032.2.p1;Parent=BSUD.13032.2.p1
contig_505	transdecoder	three_prime_UTR	662369	663179	.	+	.	ID=BSUD.13032.2.p1.utr3p1;Parent=BSUD.13032.2.p1
contig_505	transdecoder	mRNA	638949	690422	.	+	.	ID=BSUD.13032.3.p1;Parent=BSUD.13032;Interpro=IPR001849 (Pleckstrin homology domain)---IPR011993 (PH-like domain superfamily)---IPR035892 (C2 domain superfamily)---IPR039034 (Inositol 3,4-bisphosphate 4-phosphatase)
contig_505	transdecoder	five_prime_UTR	638949	638991	.	+	.	ID=BSUD.13032.3.p1.utr5p1;Parent=BSUD.13032.3.p1
contig_505	transdecoder	five_prime_UTR	644005	644069	.	+	.	ID=BSUD.13032.3.p1.utr5p2;Parent=BSUD.13032.3.p1
contig_505	transdecoder	exon	638949	638991	.	+	.	ID=BSUD.13032.3.p1.exon1;Parent=BSUD.13032.3.p1
contig_505	transdecoder	exon	644005	644184	.	+	.	ID=BSUD.13032.3.p1.exon2;Parent=BSUD.13032.3.p1
contig_505	transdecoder	CDS	644070	644184	.	+	0	ID=cds.BSUD.13032.3.p1;Parent=BSUD.13032.3.p1
contig_505	transdecoder	exon	645036	645100	.	+	.	ID=BSUD.13032.3.p1.exon3;Parent=BSUD.13032.3.p1
contig_505	transdecoder	CDS	645036	645100	.	+	2	ID=cds.BSUD.13032.3.p1;Parent=BSUD.13032.3.p1
contig_505	transdecoder	exon	645682	645769	.	+	.	ID=BSUD.13032.3.p1.exon4;Parent=BSUD.13032.3.p1
contig_505	transdecoder	CDS	645682	645769	.	+	0	ID=cds.BSUD.13032.3.p1;Parent=BSUD.13032.3.p1
contig_505	transdecoder	exon	646504	646713	.	+	.	ID=BSUD.13032.3.p1.exon5;Parent=BSUD.13032.3.p1
contig_505	transdecoder	CDS	646504	646713	.	+	2	ID=cds.BSUD.13032.3.p1;Parent=BSUD.13032.3.p1
contig_505	transdecoder	exon	647479	647517	.	+	.	ID=BSUD.13032.3.p1.exon6;Parent=BSUD.13032.3.p1
contig_505	transdecoder	CDS	647479	647517	.	+	2	ID=cds.BSUD.13032.3.p1;Parent=BSUD.13032.3.p1
contig_505	transdecoder	exon	649181	649302	.	+	.	ID=BSUD.13032.3.p1.exon7;Parent=BSUD.13032.3.p1
contig_505	transdecoder	CDS	649181	649302	.	+	2	ID=cds.BSUD.13032.3.p1;Parent=BSUD.13032.3.p1
contig_505	transdecoder	exon	650043	650159	.	+	.	ID=BSUD.13032.3.p1.exon8;Parent=BSUD.13032.3.p1
contig_505	transdecoder	CDS	650043	650159	.	+	0	ID=cds.BSUD.13032.3.p1;Parent=BSUD.13032.3.p1
contig_505	transdecoder	exon	651858	651937	.	+	.	ID=BSUD.13032.3.p1.exon9;Parent=BSUD.13032.3.p1
contig_505	transdecoder	CDS	651858	651937	.	+	0	ID=cds.BSUD.13032.3.p1;Parent=BSUD.13032.3.p1
contig_505	transdecoder	exon	652932	653022	.	+	.	ID=BSUD.13032.3.p1.exon10;Parent=BSUD.13032.3.p1
contig_505	transdecoder	CDS	652932	653022	.	+	1	ID=cds.BSUD.13032.3.p1;Parent=BSUD.13032.3.p1
contig_505	transdecoder	exon	654899	655086	.	+	.	ID=BSUD.13032.3.p1.exon11;Parent=BSUD.13032.3.p1
contig_505	transdecoder	CDS	654899	655086	.	+	0	ID=cds.BSUD.13032.3.p1;Parent=BSUD.13032.3.p1
contig_505	transdecoder	exon	655287	655344	.	+	.	ID=BSUD.13032.3.p1.exon12;Parent=BSUD.13032.3.p1
contig_505	transdecoder	CDS	655287	655344	.	+	1	ID=cds.BSUD.13032.3.p1;Parent=BSUD.13032.3.p1
contig_505	transdecoder	exon	661397	661499	.	+	.	ID=BSUD.13032.3.p1.exon13;Parent=BSUD.13032.3.p1
contig_505	transdecoder	CDS	661397	661499	.	+	0	ID=cds.BSUD.13032.3.p1;Parent=BSUD.13032.3.p1
contig_505	transdecoder	exon	663836	663943	.	+	.	ID=BSUD.13032.3.p1.exon14;Parent=BSUD.13032.3.p1
contig_505	transdecoder	CDS	663836	663943	.	+	2	ID=cds.BSUD.13032.3.p1;Parent=BSUD.13032.3.p1
contig_505	transdecoder	exon	665011	665288	.	+	.	ID=BSUD.13032.3.p1.exon15;Parent=BSUD.13032.3.p1
contig_505	transdecoder	CDS	665011	665288	.	+	2	ID=cds.BSUD.13032.3.p1;Parent=BSUD.13032.3.p1
contig_505	transdecoder	exon	665948	666148	.	+	.	ID=BSUD.13032.3.p1.exon16;Parent=BSUD.13032.3.p1
contig_505	transdecoder	CDS	665948	666148	.	+	0	ID=cds.BSUD.13032.3.p1;Parent=BSUD.13032.3.p1
contig_505	transdecoder	exon	677614	677799	.	+	.	ID=BSUD.13032.3.p1.exon17;Parent=BSUD.13032.3.p1
contig_505	transdecoder	CDS	677614	677799	.	+	0	ID=cds.BSUD.13032.3.p1;Parent=BSUD.13032.3.p1
contig_505	transdecoder	exon	678056	678124	.	+	.	ID=BSUD.13032.3.p1.exon18;Parent=BSUD.13032.3.p1
contig_505	transdecoder	CDS	678056	678124	.	+	0	ID=cds.BSUD.13032.3.p1;Parent=BSUD.13032.3.p1
contig_505	transdecoder	exon	679925	680169	.	+	.	ID=BSUD.13032.3.p1.exon19;Parent=BSUD.13032.3.p1
contig_505	transdecoder	CDS	679925	680169	.	+	0	ID=cds.BSUD.13032.3.p1;Parent=BSUD.13032.3.p1
contig_505	transdecoder	exon	681544	681579	.	+	.	ID=BSUD.13032.3.p1.exon20;Parent=BSUD.13032.3.p1
contig_505	transdecoder	CDS	681544	681579	.	+	1	ID=cds.BSUD.13032.3.p1;Parent=BSUD.13032.3.p1
contig_505	transdecoder	exon	682560	682700	.	+	.	ID=BSUD.13032.3.p1.exon21;Parent=BSUD.13032.3.p1
contig_505	transdecoder	CDS	682560	682700	.	+	1	ID=cds.BSUD.13032.3.p1;Parent=BSUD.13032.3.p1
contig_505	transdecoder	exon	683490	683587	.	+	.	ID=BSUD.13032.3.p1.exon22;Parent=BSUD.13032.3.p1
contig_505	transdecoder	CDS	683490	683587	.	+	1	ID=cds.BSUD.13032.3.p1;Parent=BSUD.13032.3.p1
contig_505	transdecoder	exon	684890	684999	.	+	.	ID=BSUD.13032.3.p1.exon23;Parent=BSUD.13032.3.p1
contig_505	transdecoder	CDS	684890	684999	.	+	2	ID=cds.BSUD.13032.3.p1;Parent=BSUD.13032.3.p1
contig_505	transdecoder	exon	685754	685908	.	+	.	ID=BSUD.13032.3.p1.exon24;Parent=BSUD.13032.3.p1
contig_505	transdecoder	CDS	685754	685908	.	+	0	ID=cds.BSUD.13032.3.p1;Parent=BSUD.13032.3.p1
contig_505	transdecoder	exon	686609	690422	.	+	.	ID=BSUD.13032.3.p1.exon25;Parent=BSUD.13032.3.p1
contig_505	transdecoder	CDS	686609	686741	.	+	1	ID=cds.BSUD.13032.3.p1;Parent=BSUD.13032.3.p1
contig_505	transdecoder	three_prime_UTR	686742	690422	.	+	.	ID=BSUD.13032.3.p1.utr3p1;Parent=BSUD.13032.3.p1
contig_505	tRNAscan-SE	pseudogene_tRNA	643416	643480	20.1	-	.	ID=contig_505.trna33;Name=contig_505.tRNA33-GlyTCC;isotype=Gly;anticodon=TCC;gene_biotype=pseudogene
contig_505	tRNAscan-SE	exon	643416	643480	.	-	.	ID=contig_505.trna33.exon1;Parent=contig_505.trna33
contig_505	transdecoder	gene	692645	703803	.	-	.	ID=BSUD.13033;Interpro=IPR004827 (Basic-leucine zipper domain)---IPR040223 (PAR basic leucine zipper protein)---IPR046347 (Basic-leucine zipper domain superfamily)
contig_505	transdecoder	mRNA	692645	703803	.	-	.	ID=BSUD.13033.1.p1;Parent=BSUD.13033;Interpro=IPR004827 (Basic-leucine zipper domain)---IPR040223 (PAR basic leucine zipper protein)---IPR046347 (Basic-leucine zipper domain superfamily)
contig_505	transdecoder	five_prime_UTR	703692	703803	.	-	.	ID=BSUD.13033.1.p1.utr5p1;Parent=BSUD.13033.1.p1
contig_505	transdecoder	exon	703601	703803	.	-	.	ID=BSUD.13033.1.p1.exon1;Parent=BSUD.13033.1.p1
contig_505	transdecoder	CDS	703601	703691	.	-	0	ID=cds.BSUD.13033.1.p1;Parent=BSUD.13033.1.p1
contig_505	transdecoder	exon	701507	701722	.	-	.	ID=BSUD.13033.1.p1.exon2;Parent=BSUD.13033.1.p1
contig_505	transdecoder	CDS	701507	701722	.	-	2	ID=cds.BSUD.13033.1.p1;Parent=BSUD.13033.1.p1
contig_505	transdecoder	exon	700123	700347	.	-	.	ID=BSUD.13033.1.p1.exon3;Parent=BSUD.13033.1.p1
contig_505	transdecoder	CDS	700123	700347	.	-	2	ID=cds.BSUD.13033.1.p1;Parent=BSUD.13033.1.p1
contig_505	transdecoder	exon	696970	697052	.	-	.	ID=BSUD.13033.1.p1.exon4;Parent=BSUD.13033.1.p1
contig_505	transdecoder	CDS	696970	697052	.	-	2	ID=cds.BSUD.13033.1.p1;Parent=BSUD.13033.1.p1
contig_505	transdecoder	exon	692645	696114	.	-	.	ID=BSUD.13033.1.p1.exon5;Parent=BSUD.13033.1.p1
contig_505	transdecoder	CDS	695863	696114	.	-	0	ID=cds.BSUD.13033.1.p1;Parent=BSUD.13033.1.p1
contig_505	transdecoder	three_prime_UTR	692645	695862	.	-	.	ID=BSUD.13033.1.p1.utr3p1;Parent=BSUD.13033.1.p1
contig_505	transdecoder	mRNA	692645	703796	.	-	.	ID=BSUD.13033.2.p1;Parent=BSUD.13033;Interpro=IPR004827 (Basic-leucine zipper domain)---IPR040223 (PAR basic leucine zipper protein)---IPR046347 (Basic-leucine zipper domain superfamily)
contig_505	transdecoder	five_prime_UTR	703692	703796	.	-	.	ID=BSUD.13033.2.p1.utr5p1;Parent=BSUD.13033.2.p1
contig_505	transdecoder	exon	703601	703796	.	-	.	ID=BSUD.13033.2.p1.exon1;Parent=BSUD.13033.2.p1
contig_505	transdecoder	CDS	703601	703691	.	-	0	ID=cds.BSUD.13033.2.p1;Parent=BSUD.13033.2.p1
contig_505	transdecoder	exon	701507	701722	.	-	.	ID=BSUD.13033.2.p1.exon2;Parent=BSUD.13033.2.p1
contig_505	transdecoder	CDS	701507	701722	.	-	2	ID=cds.BSUD.13033.2.p1;Parent=BSUD.13033.2.p1
contig_505	transdecoder	exon	700123	700347	.	-	.	ID=BSUD.13033.2.p1.exon3;Parent=BSUD.13033.2.p1
contig_505	transdecoder	CDS	700123	700347	.	-	2	ID=cds.BSUD.13033.2.p1;Parent=BSUD.13033.2.p1
contig_505	transdecoder	exon	698984	699055	.	-	.	ID=BSUD.13033.2.p1.exon4;Parent=BSUD.13033.2.p1
contig_505	transdecoder	CDS	698984	699055	.	-	2	ID=cds.BSUD.13033.2.p1;Parent=BSUD.13033.2.p1
contig_505	transdecoder	exon	696970	697052	.	-	.	ID=BSUD.13033.2.p1.exon5;Parent=BSUD.13033.2.p1
contig_505	transdecoder	CDS	696970	697052	.	-	2	ID=cds.BSUD.13033.2.p1;Parent=BSUD.13033.2.p1
contig_505	transdecoder	exon	692645	696114	.	-	.	ID=BSUD.13033.2.p1.exon6;Parent=BSUD.13033.2.p1
contig_505	transdecoder	CDS	695863	696114	.	-	0	ID=cds.BSUD.13033.2.p1;Parent=BSUD.13033.2.p1
contig_505	transdecoder	three_prime_UTR	692645	695862	.	-	.	ID=BSUD.13033.2.p1.utr3p1;Parent=BSUD.13033.2.p1
contig_505	tRNAscan-SE	pseudogene_tRNA	698406	698479	45.7	-	.	ID=contig_505.trna32;Name=contig_505.tRNA32-GluTTC;isotype=Glu;anticodon=TTC;gene_biotype=pseudogene
contig_505	tRNAscan-SE	exon	698406	698479	.	-	.	ID=contig_505.trna32.exon1;Parent=contig_505.trna32
contig_505	tRNAscan-SE	pseudogene_tRNA	700615	700686	23.9	-	.	ID=contig_505.trna31;Name=contig_505.tRNA31-GlyTCC;isotype=Gly;anticodon=TCC;gene_biotype=pseudogene
contig_505	tRNAscan-SE	exon	700615	700686	.	-	.	ID=contig_505.trna31.exon1;Parent=contig_505.trna31
contig_505	transdecoder	gene	707796	719472	.	+	.	ID=BSUD.13034;Interpro=IPR001258 (NHL repeat)---IPR001841 (Zinc finger, RING-type)---IPR011042 (Six-bladed beta-propeller, TolB-like)---IPR013083 (Zinc finger, RING/FYVE/PHD-type)---IPR017907 (Zinc finger, RING-type, conserved site)
contig_505	transdecoder	mRNA	707796	719472	.	+	.	ID=BSUD.13034.1.p1;Parent=BSUD.13034;Interpro=IPR001258 (NHL repeat)---IPR001841 (Zinc finger, RING-type)---IPR011042 (Six-bladed beta-propeller, TolB-like)---IPR013083 (Zinc finger, RING/FYVE/PHD-type)---IPR017907 (Zinc finger, RING-type, conserved site)
contig_505	transdecoder	five_prime_UTR	707796	708000	.	+	.	ID=BSUD.13034.1.p1.utr5p1;Parent=BSUD.13034.1.p1
contig_505	transdecoder	exon	707796	708234	.	+	.	ID=BSUD.13034.1.p1.exon1;Parent=BSUD.13034.1.p1
contig_505	transdecoder	CDS	708001	708234	.	+	0	ID=cds.BSUD.13034.1.p1;Parent=BSUD.13034.1.p1
contig_505	transdecoder	exon	708447	708702	.	+	.	ID=BSUD.13034.1.p1.exon2;Parent=BSUD.13034.1.p1
contig_505	transdecoder	CDS	708447	708702	.	+	0	ID=cds.BSUD.13034.1.p1;Parent=BSUD.13034.1.p1
contig_505	transdecoder	exon	710779	711124	.	+	.	ID=BSUD.13034.1.p1.exon3;Parent=BSUD.13034.1.p1
contig_505	transdecoder	CDS	710779	711124	.	+	2	ID=cds.BSUD.13034.1.p1;Parent=BSUD.13034.1.p1
contig_505	transdecoder	exon	713621	714494	.	+	.	ID=BSUD.13034.1.p1.exon4;Parent=BSUD.13034.1.p1
contig_505	transdecoder	CDS	713621	714494	.	+	1	ID=cds.BSUD.13034.1.p1;Parent=BSUD.13034.1.p1
contig_505	transdecoder	exon	716110	719472	.	+	.	ID=BSUD.13034.1.p1.exon5;Parent=BSUD.13034.1.p1
contig_505	transdecoder	CDS	716110	716268	.	+	0	ID=cds.BSUD.13034.1.p1;Parent=BSUD.13034.1.p1
contig_505	transdecoder	three_prime_UTR	716269	719472	.	+	.	ID=BSUD.13034.1.p1.utr3p1;Parent=BSUD.13034.1.p1
contig_505	tRNAscan-SE	pseudogene_tRNA	732640	732712	34.7	-	.	ID=contig_505.trna30;Name=contig_505.tRNA30-GlyTCC;isotype=Gly;anticodon=TCC;gene_biotype=pseudogene
contig_505	tRNAscan-SE	exon	732640	732712	.	-	.	ID=contig_505.trna30.exon1;Parent=contig_505.trna30
contig_505	tRNAscan-SE	pseudogene_tRNA	733654	733722	27.1	+	.	ID=contig_505.trna4;Name=contig_505.tRNA4-GlyTCC;isotype=Gly;anticodon=TCC;gene_biotype=pseudogene
contig_505	tRNAscan-SE	exon	733654	733722	.	+	.	ID=contig_505.trna4.exon1;Parent=contig_505.trna4
contig_505	tRNAscan-SE	pseudogene_tRNA	795647	795712	20.4	+	.	ID=contig_505.trna5;Name=contig_505.tRNA5-GlyTCC;isotype=Gly;anticodon=TCC;gene_biotype=pseudogene
contig_505	tRNAscan-SE	exon	795647	795712	.	+	.	ID=contig_505.trna5.exon1;Parent=contig_505.trna5
contig_505	tRNAscan-SE	pseudogene_tRNA	804782	804850	33.7	+	.	ID=contig_505.trna6;Name=contig_505.tRNA6-GlyTCC;isotype=Gly;anticodon=TCC;gene_biotype=pseudogene
contig_505	tRNAscan-SE	exon	804782	804850	.	+	.	ID=contig_505.trna6.exon1;Parent=contig_505.trna6
contig_505	transdecoder	gene	821329	849150	.	-	.	ID=BSUD.13035;Interpro=NA
contig_505	transdecoder	mRNA	821329	849150	.	-	.	ID=BSUD.13035.1.p5;Parent=BSUD.13035;Interpro=NA
contig_505	transdecoder	five_prime_UTR	848739	849150	.	-	.	ID=BSUD.13035.1.p5.utr5p1;Parent=BSUD.13035.1.p5
contig_505	transdecoder	five_prime_UTR	824281	824909	.	-	.	ID=BSUD.13035.1.p5.utr5p2;Parent=BSUD.13035.1.p5
contig_505	transdecoder	exon	848739	849150	.	-	.	ID=BSUD.13035.1.p5.exon1;Parent=BSUD.13035.1.p5
contig_505	transdecoder	exon	821329	824909	.	-	.	ID=BSUD.13035.1.p5.exon2;Parent=BSUD.13035.1.p5
contig_505	transdecoder	CDS	824095	824280	.	-	0	ID=cds.BSUD.13035.1.p5;Parent=BSUD.13035.1.p5
contig_505	transdecoder	three_prime_UTR	821329	824094	.	-	.	ID=BSUD.13035.1.p5.utr3p1;Parent=BSUD.13035.1.p5
contig_505	tRNAscan-SE	pseudogene_tRNA	823214	823280	25.0	-	.	ID=contig_505.trna29;Name=contig_505.tRNA29-ArgTCT;isotype=Arg;anticodon=TCT;gene_biotype=pseudogene
contig_505	tRNAscan-SE	exon	823214	823280	.	-	.	ID=contig_505.trna29.exon1;Parent=contig_505.trna29
contig_505	tRNAscan-SE	pseudogene_tRNA	832295	832363	23.5	-	.	ID=contig_505.trna28;Name=contig_505.tRNA28-ArgCCG;isotype=Arg;anticodon=CCG;gene_biotype=pseudogene
contig_505	tRNAscan-SE	exon	832295	832363	.	-	.	ID=contig_505.trna28.exon1;Parent=contig_505.trna28
contig_505	tRNAscan-SE	pseudogene_tRNA	865620	865681	26.0	+	.	ID=contig_505.trna7;Name=contig_505.tRNA7-UndetNNN;isotype=Undet;anticodon=NNN;gene_biotype=pseudogene
contig_505	tRNAscan-SE	exon	865620	865681	.	+	.	ID=contig_505.trna7.exon1;Parent=contig_505.trna7
contig_505	transdecoder	gene	966833	975862	.	+	.	ID=BSUD.13029;Interpro=NA
contig_505	transdecoder	mRNA	966833	975862	.	+	.	ID=BSUD.13029.1.p3;Parent=BSUD.13029;Interpro=NA
contig_505	transdecoder	five_prime_UTR	966833	967194	.	+	.	ID=BSUD.13029.1.p3.utr5p1;Parent=BSUD.13029.1.p3
contig_505	transdecoder	five_prime_UTR	968747	973701	.	+	.	ID=BSUD.13029.1.p3.utr5p2;Parent=BSUD.13029.1.p3
contig_505	transdecoder	exon	966833	967194	.	+	.	ID=BSUD.13029.1.p3.exon1;Parent=BSUD.13029.1.p3
contig_505	transdecoder	exon	968747	975862	.	+	.	ID=BSUD.13029.1.p3.exon2;Parent=BSUD.13029.1.p3
contig_505	transdecoder	CDS	973702	973929	.	+	0	ID=cds.BSUD.13029.1.p3;Parent=BSUD.13029.1.p3
contig_505	transdecoder	three_prime_UTR	973930	975862	.	+	.	ID=BSUD.13029.1.p3.utr3p1;Parent=BSUD.13029.1.p3
contig_505	tRNAscan-SE	pseudogene_tRNA	982618	982683	27.2	-	.	ID=contig_505.trna27;Name=contig_505.tRNA27-GlyTCC;isotype=Gly;anticodon=TCC;gene_biotype=pseudogene
contig_505	tRNAscan-SE	exon	982618	982683	.	-	.	ID=contig_505.trna27.exon1;Parent=contig_505.trna27
contig_505	tRNAscan-SE	pseudogene_tRNA	990962	991035	21.2	+	.	ID=contig_505.trna8;Name=contig_505.tRNA8-ValTAC;isotype=Val;anticodon=TAC;gene_biotype=pseudogene
contig_505	tRNAscan-SE	exon	990962	991035	.	+	.	ID=contig_505.trna8.exon1;Parent=contig_505.trna8
contig_505	transdecoder	gene	998518	1004971	.	-	.	ID=BSUD.13038;Interpro=IPR002172 (Low-density lipoprotein (LDL) receptor class A repeat)---IPR023415 (Low-density lipoprotein (LDL) receptor class A, conserved site)---IPR036055 (LDL receptor-like superfamily)
contig_505	transdecoder	mRNA	998518	1004971	.	-	.	ID=BSUD.13038.1.p1;Parent=BSUD.13038;Interpro=IPR002172 (Low-density lipoprotein (LDL) receptor class A repeat)---IPR023415 (Low-density lipoprotein (LDL) receptor class A, conserved site)---IPR036055 (LDL receptor-like superfamily)
contig_505	transdecoder	five_prime_UTR	1004181	1004971	.	-	.	ID=BSUD.13038.1.p1.utr5p1;Parent=BSUD.13038.1.p1
contig_505	transdecoder	exon	1004095	1004971	.	-	.	ID=BSUD.13038.1.p1.exon1;Parent=BSUD.13038.1.p1
contig_505	transdecoder	CDS	1004095	1004180	.	-	0	ID=cds.BSUD.13038.1.p1;Parent=BSUD.13038.1.p1
contig_505	transdecoder	exon	1003241	1003388	.	-	.	ID=BSUD.13038.1.p1.exon2;Parent=BSUD.13038.1.p1
contig_505	transdecoder	CDS	1003241	1003388	.	-	1	ID=cds.BSUD.13038.1.p1;Parent=BSUD.13038.1.p1
contig_505	transdecoder	exon	1002082	1002189	.	-	.	ID=BSUD.13038.1.p1.exon3;Parent=BSUD.13038.1.p1
contig_505	transdecoder	CDS	1002082	1002189	.	-	0	ID=cds.BSUD.13038.1.p1;Parent=BSUD.13038.1.p1
contig_505	transdecoder	exon	1000812	1000964	.	-	.	ID=BSUD.13038.1.p1.exon4;Parent=BSUD.13038.1.p1
contig_505	transdecoder	CDS	1000812	1000964	.	-	0	ID=cds.BSUD.13038.1.p1;Parent=BSUD.13038.1.p1
contig_505	transdecoder	exon	998518	999996	.	-	.	ID=BSUD.13038.1.p1.exon5;Parent=BSUD.13038.1.p1
contig_505	transdecoder	CDS	999697	999996	.	-	0	ID=cds.BSUD.13038.1.p1;Parent=BSUD.13038.1.p1
contig_505	transdecoder	three_prime_UTR	998518	999696	.	-	.	ID=BSUD.13038.1.p1.utr3p1;Parent=BSUD.13038.1.p1
contig_505	transdecoder	gene	1014797	1030248	.	-	.	ID=BSUD.13039;Interpro=IPR002172 (Low-density lipoprotein (LDL) receptor class A repeat)---IPR023415 (Low-density lipoprotein (LDL) receptor class A, conserved site)---IPR036055 (LDL receptor-like superfamily)
contig_505	transdecoder	mRNA	1014797	1030248	.	-	.	ID=BSUD.13039.1.p1;Parent=BSUD.13039;Interpro=IPR002172 (Low-density lipoprotein (LDL) receptor class A repeat)---IPR023415 (Low-density lipoprotein (LDL) receptor class A, conserved site)---IPR036055 (LDL receptor-like superfamily)
contig_505	transdecoder	five_prime_UTR	1030215	1030248	.	-	.	ID=BSUD.13039.1.p1.utr5p1;Parent=BSUD.13039.1.p1
contig_505	transdecoder	exon	1030099	1030248	.	-	.	ID=BSUD.13039.1.p1.exon1;Parent=BSUD.13039.1.p1
contig_505	transdecoder	CDS	1030099	1030214	.	-	0	ID=cds.BSUD.13039.1.p1;Parent=BSUD.13039.1.p1
contig_505	transdecoder	exon	1024855	1025011	.	-	.	ID=BSUD.13039.1.p1.exon2;Parent=BSUD.13039.1.p1
contig_505	transdecoder	CDS	1024855	1025011	.	-	1	ID=cds.BSUD.13039.1.p1;Parent=BSUD.13039.1.p1
contig_505	transdecoder	exon	1023558	1023662	.	-	.	ID=BSUD.13039.1.p1.exon3;Parent=BSUD.13039.1.p1
contig_505	transdecoder	CDS	1023558	1023662	.	-	0	ID=cds.BSUD.13039.1.p1;Parent=BSUD.13039.1.p1
contig_505	transdecoder	exon	1022116	1022229	.	-	.	ID=BSUD.13039.1.p1.exon4;Parent=BSUD.13039.1.p1
contig_505	transdecoder	CDS	1022116	1022229	.	-	0	ID=cds.BSUD.13039.1.p1;Parent=BSUD.13039.1.p1
contig_505	transdecoder	exon	1020556	1020708	.	-	.	ID=BSUD.13039.1.p1.exon5;Parent=BSUD.13039.1.p1
contig_505	transdecoder	CDS	1020556	1020708	.	-	0	ID=cds.BSUD.13039.1.p1;Parent=BSUD.13039.1.p1
contig_505	transdecoder	exon	1014797	1015297	.	-	.	ID=BSUD.13039.1.p1.exon6;Parent=BSUD.13039.1.p1
contig_505	transdecoder	CDS	1014998	1015297	.	-	0	ID=cds.BSUD.13039.1.p1;Parent=BSUD.13039.1.p1
contig_505	transdecoder	three_prime_UTR	1014797	1014997	.	-	.	ID=BSUD.13039.1.p1.utr3p1;Parent=BSUD.13039.1.p1
contig_505	tRNAscan-SE	pseudogene_tRNA	1041829	1041900	34.9	+	.	ID=contig_505.trna9;Name=contig_505.tRNA9-GlyTCC;isotype=Gly;anticodon=TCC;gene_biotype=pseudogene
contig_505	tRNAscan-SE	exon	1041829	1041900	.	+	.	ID=contig_505.trna9.exon1;Parent=contig_505.trna9
contig_505	transdecoder	gene	1049005	1059726	.	+	.	ID=BSUD.13040;Interpro=IPR002172 (Low-density lipoprotein (LDL) receptor class A repeat)---IPR023415 (Low-density lipoprotein (LDL) receptor class A, conserved site)---IPR036055 (LDL receptor-like superfamily)
contig_505	transdecoder	mRNA	1049005	1059726	.	+	.	ID=BSUD.13040.1.p1;Parent=BSUD.13040;Interpro=IPR002172 (Low-density lipoprotein (LDL) receptor class A repeat)---IPR023415 (Low-density lipoprotein (LDL) receptor class A, conserved site)---IPR036055 (LDL receptor-like superfamily)
contig_505	transdecoder	five_prime_UTR	1049005	1049178	.	+	.	ID=BSUD.13040.1.p1.utr5p1;Parent=BSUD.13040.1.p1
contig_505	transdecoder	exon	1049005	1049285	.	+	.	ID=BSUD.13040.1.p1.exon1;Parent=BSUD.13040.1.p1
contig_505	transdecoder	CDS	1049179	1049285	.	+	0	ID=cds.BSUD.13040.1.p1;Parent=BSUD.13040.1.p1
contig_505	transdecoder	exon	1051029	1051185	.	+	.	ID=BSUD.13040.1.p1.exon2;Parent=BSUD.13040.1.p1
contig_505	transdecoder	CDS	1051029	1051185	.	+	1	ID=cds.BSUD.13040.1.p1;Parent=BSUD.13040.1.p1
contig_505	transdecoder	exon	1053949	1054056	.	+	.	ID=BSUD.13040.1.p1.exon3;Parent=BSUD.13040.1.p1
contig_505	transdecoder	CDS	1053949	1054056	.	+	0	ID=cds.BSUD.13040.1.p1;Parent=BSUD.13040.1.p1
contig_505	transdecoder	exon	1055450	1055563	.	+	.	ID=BSUD.13040.1.p1.exon4;Parent=BSUD.13040.1.p1
contig_505	transdecoder	CDS	1055450	1055563	.	+	0	ID=cds.BSUD.13040.1.p1;Parent=BSUD.13040.1.p1
contig_505	transdecoder	exon	1056787	1056942	.	+	.	ID=BSUD.13040.1.p1.exon5;Parent=BSUD.13040.1.p1
contig_505	transdecoder	CDS	1056787	1056942	.	+	0	ID=cds.BSUD.13040.1.p1;Parent=BSUD.13040.1.p1
contig_505	transdecoder	exon	1059198	1059726	.	+	.	ID=BSUD.13040.1.p1.exon6;Parent=BSUD.13040.1.p1
contig_505	transdecoder	CDS	1059198	1059497	.	+	0	ID=cds.BSUD.13040.1.p1;Parent=BSUD.13040.1.p1
contig_505	transdecoder	three_prime_UTR	1059498	1059726	.	+	.	ID=BSUD.13040.1.p1.utr3p1;Parent=BSUD.13040.1.p1
contig_505	transdecoder	gene	1060566	1102823	.	+	.	ID=BSUD.13041;Interpro=IPR001148 (Alpha carbonic anhydrase domain)---IPR018347 (Putative carbonic anhydrase-like protein 2)---IPR023561 (Carbonic anhydrase, alpha-class)---IPR036398 (Alpha carbonic anhydrase domain superfamily)
contig_505	transdecoder	mRNA	1060566	1102823	.	+	.	ID=BSUD.13041.1.p1;Parent=BSUD.13041;Interpro=IPR001148 (Alpha carbonic anhydrase domain)---IPR018347 (Putative carbonic anhydrase-like protein 2)---IPR023561 (Carbonic anhydrase, alpha-class)---IPR036398 (Alpha carbonic anhydrase domain superfamily)
contig_505	transdecoder	five_prime_UTR	1060566	1060690	.	+	.	ID=BSUD.13041.1.p1.utr5p1;Parent=BSUD.13041.1.p1
contig_505	transdecoder	five_prime_UTR	1077163	1077430	.	+	.	ID=BSUD.13041.1.p1.utr5p2;Parent=BSUD.13041.1.p1
contig_505	transdecoder	exon	1060566	1060690	.	+	.	ID=BSUD.13041.1.p1.exon1;Parent=BSUD.13041.1.p1
contig_505	transdecoder	exon	1077163	1077497	.	+	.	ID=BSUD.13041.1.p1.exon2;Parent=BSUD.13041.1.p1
contig_505	transdecoder	CDS	1077431	1077497	.	+	0	ID=cds.BSUD.13041.1.p1;Parent=BSUD.13041.1.p1
contig_505	transdecoder	exon	1087858	1087908	.	+	.	ID=BSUD.13041.1.p1.exon3;Parent=BSUD.13041.1.p1
contig_505	transdecoder	CDS	1087858	1087908	.	+	2	ID=cds.BSUD.13041.1.p1;Parent=BSUD.13041.1.p1
contig_505	transdecoder	exon	1088982	1089118	.	+	.	ID=BSUD.13041.1.p1.exon4;Parent=BSUD.13041.1.p1
contig_505	transdecoder	CDS	1088982	1089118	.	+	2	ID=cds.BSUD.13041.1.p1;Parent=BSUD.13041.1.p1
contig_505	transdecoder	exon	1090844	1090950	.	+	.	ID=BSUD.13041.1.p1.exon5;Parent=BSUD.13041.1.p1
contig_505	transdecoder	CDS	1090844	1090950	.	+	0	ID=cds.BSUD.13041.1.p1;Parent=BSUD.13041.1.p1
contig_505	transdecoder	exon	1092329	1092413	.	+	.	ID=BSUD.13041.1.p1.exon6;Parent=BSUD.13041.1.p1
contig_505	transdecoder	CDS	1092329	1092413	.	+	1	ID=cds.BSUD.13041.1.p1;Parent=BSUD.13041.1.p1
contig_505	transdecoder	exon	1092635	1092730	.	+	.	ID=BSUD.13041.1.p1.exon7;Parent=BSUD.13041.1.p1
contig_505	transdecoder	CDS	1092635	1092730	.	+	0	ID=cds.BSUD.13041.1.p1;Parent=BSUD.13041.1.p1
contig_505	transdecoder	exon	1093995	1094061	.	+	.	ID=BSUD.13041.1.p1.exon8;Parent=BSUD.13041.1.p1
contig_505	transdecoder	CDS	1093995	1094061	.	+	0	ID=cds.BSUD.13041.1.p1;Parent=BSUD.13041.1.p1
contig_505	transdecoder	exon	1095920	1096074	.	+	.	ID=BSUD.13041.1.p1.exon9;Parent=BSUD.13041.1.p1
contig_505	transdecoder	CDS	1095920	1096074	.	+	2	ID=cds.BSUD.13041.1.p1;Parent=BSUD.13041.1.p1
contig_505	transdecoder	exon	1097238	1097369	.	+	.	ID=BSUD.13041.1.p1.exon10;Parent=BSUD.13041.1.p1
contig_505	transdecoder	CDS	1097238	1097369	.	+	0	ID=cds.BSUD.13041.1.p1;Parent=BSUD.13041.1.p1
contig_505	transdecoder	exon	1099875	1099914	.	+	.	ID=BSUD.13041.1.p1.exon11;Parent=BSUD.13041.1.p1
contig_505	transdecoder	CDS	1099875	1099914	.	+	0	ID=cds.BSUD.13041.1.p1;Parent=BSUD.13041.1.p1
contig_505	transdecoder	exon	1100170	1102823	.	+	.	ID=BSUD.13041.1.p1.exon12;Parent=BSUD.13041.1.p1
contig_505	transdecoder	CDS	1100170	1100195	.	+	2	ID=cds.BSUD.13041.1.p1;Parent=BSUD.13041.1.p1
contig_505	transdecoder	three_prime_UTR	1100196	1102823	.	+	.	ID=BSUD.13041.1.p1.utr3p1;Parent=BSUD.13041.1.p1
contig_505	tRNAscan-SE	pseudogene_tRNA	1082202	1082270	36.5	+	.	ID=contig_505.trna10;Name=contig_505.tRNA10-GlyTCC;isotype=Gly;anticodon=TCC;gene_biotype=pseudogene
contig_505	tRNAscan-SE	exon	1082202	1082270	.	+	.	ID=contig_505.trna10.exon1;Parent=contig_505.trna10
contig_505	tRNAscan-SE	tRNA	1104794	1104903	68.9	-	.	ID=contig_505.trna26;Name=contig_505.tRNA26-IleTAT;isotype=Ile;anticodon=TAT;gene_biotype=tRNA
contig_505	tRNAscan-SE	exon	1104866	1104903	.	-	.	ID=contig_505.trna26.exon1;Parent=contig_505.trna26
contig_505	tRNAscan-SE	exon	1104794	1104829	.	-	.	ID=contig_505.trna26.exon2;Parent=contig_505.trna26
contig_505	transdecoder	gene	1108586	1135507	.	+	.	ID=BSUD.13042;Interpro=IPR010073 (Phosphoribosylformylglycinamidine synthase PurL)---IPR010918 (PurM-like, C-terminal domain)---IPR029062 (Class I glutamine amidotransferase-like)---IPR036604 (Phosphoribosylformylglycinamidine synthase subunit PurS-like superfamily)---IPR036676 (PurM-like, C-terminal domain superfamily)---IPR036921 (PurM-like, N-terminal domain superfamily)---IPR040707 (Phosphoribosylformylglycinamidine synthase, N-terminal)---IPR041609 (Phosphoribosylformylglycinamidine synthase, linker domain)
contig_505	transdecoder	mRNA	1108586	1135507	.	+	.	ID=BSUD.13042.1.p1;Parent=BSUD.13042;Interpro=IPR010073 (Phosphoribosylformylglycinamidine synthase PurL)---IPR010918 (PurM-like, C-terminal domain)---IPR029062 (Class I glutamine amidotransferase-like)---IPR036604 (Phosphoribosylformylglycinamidine synthase subunit PurS-like superfamily)---IPR036676 (PurM-like, C-terminal domain superfamily)---IPR036921 (PurM-like, N-terminal domain superfamily)---IPR040707 (Phosphoribosylformylglycinamidine synthase, N-terminal)---IPR041609 (Phosphoribosylformylglycinamidine synthase, linker domain)
contig_505	transdecoder	five_prime_UTR	1108586	1108608	.	+	.	ID=BSUD.13042.1.p1.utr5p1;Parent=BSUD.13042.1.p1
contig_505	transdecoder	five_prime_UTR	1111649	1111669	.	+	.	ID=BSUD.13042.1.p1.utr5p2;Parent=BSUD.13042.1.p1
contig_505	transdecoder	exon	1108586	1108608	.	+	.	ID=BSUD.13042.1.p1.exon1;Parent=BSUD.13042.1.p1
contig_505	transdecoder	exon	1111649	1111817	.	+	.	ID=BSUD.13042.1.p1.exon2;Parent=BSUD.13042.1.p1
contig_505	transdecoder	CDS	1111670	1111817	.	+	0	ID=cds.BSUD.13042.1.p1;Parent=BSUD.13042.1.p1
contig_505	transdecoder	exon	1112702	1112831	.	+	.	ID=BSUD.13042.1.p1.exon3;Parent=BSUD.13042.1.p1
contig_505	transdecoder	CDS	1112702	1112831	.	+	2	ID=cds.BSUD.13042.1.p1;Parent=BSUD.13042.1.p1
contig_505	transdecoder	exon	1113480	1113624	.	+	.	ID=BSUD.13042.1.p1.exon4;Parent=BSUD.13042.1.p1
contig_505	transdecoder	CDS	1113480	1113624	.	+	1	ID=cds.BSUD.13042.1.p1;Parent=BSUD.13042.1.p1
contig_505	transdecoder	exon	1114662	1114812	.	+	.	ID=BSUD.13042.1.p1.exon5;Parent=BSUD.13042.1.p1
contig_505	transdecoder	CDS	1114662	1114812	.	+	0	ID=cds.BSUD.13042.1.p1;Parent=BSUD.13042.1.p1
contig_505	transdecoder	exon	1114938	1115046	.	+	.	ID=BSUD.13042.1.p1.exon6;Parent=BSUD.13042.1.p1
contig_505	transdecoder	CDS	1114938	1115046	.	+	2	ID=cds.BSUD.13042.1.p1;Parent=BSUD.13042.1.p1
contig_505	transdecoder	exon	1115552	1115692	.	+	.	ID=BSUD.13042.1.p1.exon7;Parent=BSUD.13042.1.p1
contig_505	transdecoder	CDS	1115552	1115692	.	+	1	ID=cds.BSUD.13042.1.p1;Parent=BSUD.13042.1.p1
contig_505	transdecoder	exon	1115864	1115988	.	+	.	ID=BSUD.13042.1.p1.exon8;Parent=BSUD.13042.1.p1
contig_505	transdecoder	CDS	1115864	1115988	.	+	1	ID=cds.BSUD.13042.1.p1;Parent=BSUD.13042.1.p1
contig_505	transdecoder	exon	1118021	1118149	.	+	.	ID=BSUD.13042.1.p1.exon9;Parent=BSUD.13042.1.p1
contig_505	transdecoder	CDS	1118021	1118149	.	+	2	ID=cds.BSUD.13042.1.p1;Parent=BSUD.13042.1.p1
contig_505	transdecoder	exon	1118514	1118774	.	+	.	ID=BSUD.13042.1.p1.exon10;Parent=BSUD.13042.1.p1
contig_505	transdecoder	CDS	1118514	1118774	.	+	2	ID=cds.BSUD.13042.1.p1;Parent=BSUD.13042.1.p1
contig_505	transdecoder	exon	1119624	1119854	.	+	.	ID=BSUD.13042.1.p1.exon11;Parent=BSUD.13042.1.p1
contig_505	transdecoder	CDS	1119624	1119854	.	+	2	ID=cds.BSUD.13042.1.p1;Parent=BSUD.13042.1.p1
contig_505	transdecoder	exon	1119979	1120202	.	+	.	ID=BSUD.13042.1.p1.exon12;Parent=BSUD.13042.1.p1
contig_505	transdecoder	CDS	1119979	1120202	.	+	2	ID=cds.BSUD.13042.1.p1;Parent=BSUD.13042.1.p1
contig_505	transdecoder	exon	1120513	1120611	.	+	.	ID=BSUD.13042.1.p1.exon13;Parent=BSUD.13042.1.p1
contig_505	transdecoder	CDS	1120513	1120611	.	+	0	ID=cds.BSUD.13042.1.p1;Parent=BSUD.13042.1.p1
contig_505	transdecoder	exon	1122234	1122365	.	+	.	ID=BSUD.13042.1.p1.exon14;Parent=BSUD.13042.1.p1
contig_505	transdecoder	CDS	1122234	1122365	.	+	0	ID=cds.BSUD.13042.1.p1;Parent=BSUD.13042.1.p1
contig_505	transdecoder	exon	1123325	1123429	.	+	.	ID=BSUD.13042.1.p1.exon15;Parent=BSUD.13042.1.p1
contig_505	transdecoder	CDS	1123325	1123429	.	+	0	ID=cds.BSUD.13042.1.p1;Parent=BSUD.13042.1.p1
contig_505	transdecoder	exon	1123539	1123664	.	+	.	ID=BSUD.13042.1.p1.exon16;Parent=BSUD.13042.1.p1
contig_505	transdecoder	CDS	1123539	1123664	.	+	0	ID=cds.BSUD.13042.1.p1;Parent=BSUD.13042.1.p1
contig_505	transdecoder	exon	1124382	1124562	.	+	.	ID=BSUD.13042.1.p1.exon17;Parent=BSUD.13042.1.p1
contig_505	transdecoder	CDS	1124382	1124562	.	+	0	ID=cds.BSUD.13042.1.p1;Parent=BSUD.13042.1.p1
contig_505	transdecoder	exon	1124949	1125032	.	+	.	ID=BSUD.13042.1.p1.exon18;Parent=BSUD.13042.1.p1
contig_505	transdecoder	CDS	1124949	1125032	.	+	2	ID=cds.BSUD.13042.1.p1;Parent=BSUD.13042.1.p1
contig_505	transdecoder	exon	1125554	1125709	.	+	.	ID=BSUD.13042.1.p1.exon19;Parent=BSUD.13042.1.p1
contig_505	transdecoder	CDS	1125554	1125709	.	+	2	ID=cds.BSUD.13042.1.p1;Parent=BSUD.13042.1.p1
contig_505	transdecoder	exon	1126330	1126449	.	+	.	ID=BSUD.13042.1.p1.exon20;Parent=BSUD.13042.1.p1
contig_505	transdecoder	CDS	1126330	1126449	.	+	2	ID=cds.BSUD.13042.1.p1;Parent=BSUD.13042.1.p1
contig_505	transdecoder	exon	1126856	1127010	.	+	.	ID=BSUD.13042.1.p1.exon21;Parent=BSUD.13042.1.p1
contig_505	transdecoder	CDS	1126856	1127010	.	+	2	ID=cds.BSUD.13042.1.p1;Parent=BSUD.13042.1.p1
contig_505	transdecoder	exon	1128260	1128467	.	+	.	ID=BSUD.13042.1.p1.exon22;Parent=BSUD.13042.1.p1
contig_505	transdecoder	CDS	1128260	1128467	.	+	0	ID=cds.BSUD.13042.1.p1;Parent=BSUD.13042.1.p1
contig_505	transdecoder	exon	1129565	1129768	.	+	.	ID=BSUD.13042.1.p1.exon23;Parent=BSUD.13042.1.p1
contig_505	transdecoder	CDS	1129565	1129768	.	+	2	ID=cds.BSUD.13042.1.p1;Parent=BSUD.13042.1.p1
contig_505	transdecoder	exon	1130689	1130832	.	+	.	ID=BSUD.13042.1.p1.exon24;Parent=BSUD.13042.1.p1
contig_505	transdecoder	CDS	1130689	1130832	.	+	2	ID=cds.BSUD.13042.1.p1;Parent=BSUD.13042.1.p1
contig_505	transdecoder	exon	1131641	1131787	.	+	.	ID=BSUD.13042.1.p1.exon25;Parent=BSUD.13042.1.p1
contig_505	transdecoder	CDS	1131641	1131787	.	+	2	ID=cds.BSUD.13042.1.p1;Parent=BSUD.13042.1.p1
contig_505	transdecoder	exon	1134348	1135507	.	+	.	ID=BSUD.13042.1.p1.exon26;Parent=BSUD.13042.1.p1
contig_505	transdecoder	CDS	1134348	1134661	.	+	2	ID=cds.BSUD.13042.1.p1;Parent=BSUD.13042.1.p1
contig_505	transdecoder	three_prime_UTR	1134662	1135507	.	+	.	ID=BSUD.13042.1.p1.utr3p1;Parent=BSUD.13042.1.p1
contig_505	transdecoder	mRNA	1108605	1135507	.	+	.	ID=BSUD.13042.2.p1;Parent=BSUD.13042;Interpro=IPR010073 (Phosphoribosylformylglycinamidine synthase PurL)---IPR010918 (PurM-like, C-terminal domain)---IPR029062 (Class I glutamine amidotransferase-like)---IPR036604 (Phosphoribosylformylglycinamidine synthase subunit PurS-like superfamily)---IPR036676 (PurM-like, C-terminal domain superfamily)---IPR036921 (PurM-like, N-terminal domain superfamily)---IPR040707 (Phosphoribosylformylglycinamidine synthase, N-terminal)---IPR041609 (Phosphoribosylformylglycinamidine synthase, linker domain)
contig_505	transdecoder	five_prime_UTR	1108605	1108682	.	+	.	ID=BSUD.13042.2.p1.utr5p1;Parent=BSUD.13042.2.p1
contig_505	transdecoder	five_prime_UTR	1111649	1111669	.	+	.	ID=BSUD.13042.2.p1.utr5p2;Parent=BSUD.13042.2.p1
contig_505	transdecoder	exon	1108605	1108682	.	+	.	ID=BSUD.13042.2.p1.exon1;Parent=BSUD.13042.2.p1
contig_505	transdecoder	exon	1111649	1111817	.	+	.	ID=BSUD.13042.2.p1.exon2;Parent=BSUD.13042.2.p1
contig_505	transdecoder	CDS	1111670	1111817	.	+	0	ID=cds.BSUD.13042.2.p1;Parent=BSUD.13042.2.p1
contig_505	transdecoder	exon	1112702	1112831	.	+	.	ID=BSUD.13042.2.p1.exon3;Parent=BSUD.13042.2.p1
contig_505	transdecoder	CDS	1112702	1112831	.	+	2	ID=cds.BSUD.13042.2.p1;Parent=BSUD.13042.2.p1
contig_505	transdecoder	exon	1113480	1113624	.	+	.	ID=BSUD.13042.2.p1.exon4;Parent=BSUD.13042.2.p1
contig_505	transdecoder	CDS	1113480	1113624	.	+	1	ID=cds.BSUD.13042.2.p1;Parent=BSUD.13042.2.p1
contig_505	transdecoder	exon	1114662	1114812	.	+	.	ID=BSUD.13042.2.p1.exon5;Parent=BSUD.13042.2.p1
contig_505	transdecoder	CDS	1114662	1114812	.	+	0	ID=cds.BSUD.13042.2.p1;Parent=BSUD.13042.2.p1
contig_505	transdecoder	exon	1114938	1115046	.	+	.	ID=BSUD.13042.2.p1.exon6;Parent=BSUD.13042.2.p1
contig_505	transdecoder	CDS	1114938	1115046	.	+	2	ID=cds.BSUD.13042.2.p1;Parent=BSUD.13042.2.p1
contig_505	transdecoder	exon	1115552	1115692	.	+	.	ID=BSUD.13042.2.p1.exon7;Parent=BSUD.13042.2.p1
contig_505	transdecoder	CDS	1115552	1115692	.	+	1	ID=cds.BSUD.13042.2.p1;Parent=BSUD.13042.2.p1
contig_505	transdecoder	exon	1115864	1115988	.	+	.	ID=BSUD.13042.2.p1.exon8;Parent=BSUD.13042.2.p1
contig_505	transdecoder	CDS	1115864	1115988	.	+	1	ID=cds.BSUD.13042.2.p1;Parent=BSUD.13042.2.p1
contig_505	transdecoder	exon	1118021	1118149	.	+	.	ID=BSUD.13042.2.p1.exon9;Parent=BSUD.13042.2.p1
contig_505	transdecoder	CDS	1118021	1118149	.	+	2	ID=cds.BSUD.13042.2.p1;Parent=BSUD.13042.2.p1
contig_505	transdecoder	exon	1118514	1118774	.	+	.	ID=BSUD.13042.2.p1.exon10;Parent=BSUD.13042.2.p1
contig_505	transdecoder	CDS	1118514	1118774	.	+	2	ID=cds.BSUD.13042.2.p1;Parent=BSUD.13042.2.p1
contig_505	transdecoder	exon	1119624	1119854	.	+	.	ID=BSUD.13042.2.p1.exon11;Parent=BSUD.13042.2.p1
contig_505	transdecoder	CDS	1119624	1119854	.	+	2	ID=cds.BSUD.13042.2.p1;Parent=BSUD.13042.2.p1
contig_505	transdecoder	exon	1119979	1120202	.	+	.	ID=BSUD.13042.2.p1.exon12;Parent=BSUD.13042.2.p1
contig_505	transdecoder	CDS	1119979	1120202	.	+	2	ID=cds.BSUD.13042.2.p1;Parent=BSUD.13042.2.p1
contig_505	transdecoder	exon	1120513	1120611	.	+	.	ID=BSUD.13042.2.p1.exon13;Parent=BSUD.13042.2.p1
contig_505	transdecoder	CDS	1120513	1120611	.	+	0	ID=cds.BSUD.13042.2.p1;Parent=BSUD.13042.2.p1
contig_505	transdecoder	exon	1122234	1122365	.	+	.	ID=BSUD.13042.2.p1.exon14;Parent=BSUD.13042.2.p1
contig_505	transdecoder	CDS	1122234	1122365	.	+	0	ID=cds.BSUD.13042.2.p1;Parent=BSUD.13042.2.p1
contig_505	transdecoder	exon	1123325	1123429	.	+	.	ID=BSUD.13042.2.p1.exon15;Parent=BSUD.13042.2.p1
contig_505	transdecoder	CDS	1123325	1123429	.	+	0	ID=cds.BSUD.13042.2.p1;Parent=BSUD.13042.2.p1
contig_505	transdecoder	exon	1123539	1123664	.	+	.	ID=BSUD.13042.2.p1.exon16;Parent=BSUD.13042.2.p1
contig_505	transdecoder	CDS	1123539	1123664	.	+	0	ID=cds.BSUD.13042.2.p1;Parent=BSUD.13042.2.p1
contig_505	transdecoder	exon	1124382	1124562	.	+	.	ID=BSUD.13042.2.p1.exon17;Parent=BSUD.13042.2.p1
contig_505	transdecoder	CDS	1124382	1124562	.	+	0	ID=cds.BSUD.13042.2.p1;Parent=BSUD.13042.2.p1
contig_505	transdecoder	exon	1124949	1125032	.	+	.	ID=BSUD.13042.2.p1.exon18;Parent=BSUD.13042.2.p1
contig_505	transdecoder	CDS	1124949	1125032	.	+	2	ID=cds.BSUD.13042.2.p1;Parent=BSUD.13042.2.p1
contig_505	transdecoder	exon	1125554	1125709	.	+	.	ID=BSUD.13042.2.p1.exon19;Parent=BSUD.13042.2.p1
contig_505	transdecoder	CDS	1125554	1125709	.	+	2	ID=cds.BSUD.13042.2.p1;Parent=BSUD.13042.2.p1
contig_505	transdecoder	exon	1126330	1126449	.	+	.	ID=BSUD.13042.2.p1.exon20;Parent=BSUD.13042.2.p1
contig_505	transdecoder	CDS	1126330	1126449	.	+	2	ID=cds.BSUD.13042.2.p1;Parent=BSUD.13042.2.p1
contig_505	transdecoder	exon	1126856	1127010	.	+	.	ID=BSUD.13042.2.p1.exon21;Parent=BSUD.13042.2.p1
contig_505	transdecoder	CDS	1126856	1127010	.	+	2	ID=cds.BSUD.13042.2.p1;Parent=BSUD.13042.2.p1
contig_505	transdecoder	exon	1128260	1128467	.	+	.	ID=BSUD.13042.2.p1.exon22;Parent=BSUD.13042.2.p1
contig_505	transdecoder	CDS	1128260	1128467	.	+	0	ID=cds.BSUD.13042.2.p1;Parent=BSUD.13042.2.p1
contig_505	transdecoder	exon	1129565	1129768	.	+	.	ID=BSUD.13042.2.p1.exon23;Parent=BSUD.13042.2.p1
contig_505	transdecoder	CDS	1129565	1129768	.	+	2	ID=cds.BSUD.13042.2.p1;Parent=BSUD.13042.2.p1
contig_505	transdecoder	exon	1130689	1130832	.	+	.	ID=BSUD.13042.2.p1.exon24;Parent=BSUD.13042.2.p1
contig_505	transdecoder	CDS	1130689	1130832	.	+	2	ID=cds.BSUD.13042.2.p1;Parent=BSUD.13042.2.p1
contig_505	transdecoder	exon	1131641	1131787	.	+	.	ID=BSUD.13042.2.p1.exon25;Parent=BSUD.13042.2.p1
contig_505	transdecoder	CDS	1131641	1131787	.	+	2	ID=cds.BSUD.13042.2.p1;Parent=BSUD.13042.2.p1
contig_505	transdecoder	exon	1134348	1135507	.	+	.	ID=BSUD.13042.2.p1.exon26;Parent=BSUD.13042.2.p1
contig_505	transdecoder	CDS	1134348	1134661	.	+	2	ID=cds.BSUD.13042.2.p1;Parent=BSUD.13042.2.p1
contig_505	transdecoder	three_prime_UTR	1134662	1135507	.	+	.	ID=BSUD.13042.2.p1.utr3p1;Parent=BSUD.13042.2.p1
contig_505	transdecoder	gene	1136849	1222438	.	-	.	ID=BSUD.13043;Interpro=IPR001614 (Myelin proteolipid protein PLP)
contig_505	transdecoder	mRNA	1136849	1222438	.	-	.	ID=BSUD.13043.1.p1;Parent=BSUD.13043;Interpro=IPR001614 (Myelin proteolipid protein PLP)
contig_505	transdecoder	five_prime_UTR	1219282	1222438	.	-	.	ID=BSUD.13043.1.p1.utr5p1;Parent=BSUD.13043.1.p1
contig_505	transdecoder	exon	1219050	1222438	.	-	.	ID=BSUD.13043.1.p1.exon1;Parent=BSUD.13043.1.p1
contig_505	transdecoder	CDS	1219050	1219281	.	-	0	ID=cds.BSUD.13043.1.p1;Parent=BSUD.13043.1.p1
contig_505	transdecoder	exon	1159378	1159543	.	-	.	ID=BSUD.13043.1.p1.exon2;Parent=BSUD.13043.1.p1
contig_505	transdecoder	CDS	1159378	1159543	.	-	2	ID=cds.BSUD.13043.1.p1;Parent=BSUD.13043.1.p1
contig_505	transdecoder	exon	1155141	1155300	.	-	.	ID=BSUD.13043.1.p1.exon3;Parent=BSUD.13043.1.p1
contig_505	transdecoder	CDS	1155141	1155300	.	-	1	ID=cds.BSUD.13043.1.p1;Parent=BSUD.13043.1.p1
contig_505	transdecoder	exon	1150088	1150217	.	-	.	ID=BSUD.13043.1.p1.exon4;Parent=BSUD.13043.1.p1
contig_505	transdecoder	CDS	1150088	1150217	.	-	0	ID=cds.BSUD.13043.1.p1;Parent=BSUD.13043.1.p1
contig_505	transdecoder	exon	1149324	1149367	.	-	.	ID=BSUD.13043.1.p1.exon5;Parent=BSUD.13043.1.p1
contig_505	transdecoder	CDS	1149324	1149367	.	-	2	ID=cds.BSUD.13043.1.p1;Parent=BSUD.13043.1.p1
contig_505	transdecoder	exon	1143766	1143831	.	-	.	ID=BSUD.13043.1.p1.exon6;Parent=BSUD.13043.1.p1
contig_505	transdecoder	CDS	1143766	1143831	.	-	0	ID=cds.BSUD.13043.1.p1;Parent=BSUD.13043.1.p1
contig_505	transdecoder	exon	1136849	1142359	.	-	.	ID=BSUD.13043.1.p1.exon7;Parent=BSUD.13043.1.p1
contig_505	transdecoder	CDS	1142228	1142359	.	-	0	ID=cds.BSUD.13043.1.p1;Parent=BSUD.13043.1.p1
contig_505	transdecoder	three_prime_UTR	1136849	1142227	.	-	.	ID=BSUD.13043.1.p1.utr3p1;Parent=BSUD.13043.1.p1
contig_505	transdecoder	mRNA	1139637	1205734	.	-	.	ID=BSUD.13043.2.p1;Parent=BSUD.13043;Interpro=IPR001614 (Myelin proteolipid protein PLP)
contig_505	transdecoder	five_prime_UTR	1205416	1205734	.	-	.	ID=BSUD.13043.2.p1.utr5p1;Parent=BSUD.13043.2.p1
contig_505	transdecoder	five_prime_UTR	1197270	1197444	.	-	.	ID=BSUD.13043.2.p1.utr5p2;Parent=BSUD.13043.2.p1
contig_505	transdecoder	exon	1205416	1205734	.	-	.	ID=BSUD.13043.2.p1.exon1;Parent=BSUD.13043.2.p1
contig_505	transdecoder	exon	1196996	1197444	.	-	.	ID=BSUD.13043.2.p1.exon2;Parent=BSUD.13043.2.p1
contig_505	transdecoder	CDS	1196996	1197269	.	-	0	ID=cds.BSUD.13043.2.p1;Parent=BSUD.13043.2.p1
contig_505	transdecoder	exon	1159378	1159543	.	-	.	ID=BSUD.13043.2.p1.exon3;Parent=BSUD.13043.2.p1
contig_505	transdecoder	CDS	1159378	1159543	.	-	2	ID=cds.BSUD.13043.2.p1;Parent=BSUD.13043.2.p1
contig_505	transdecoder	exon	1155141	1155300	.	-	.	ID=BSUD.13043.2.p1.exon4;Parent=BSUD.13043.2.p1
contig_505	transdecoder	CDS	1155141	1155300	.	-	1	ID=cds.BSUD.13043.2.p1;Parent=BSUD.13043.2.p1
contig_505	transdecoder	exon	1150088	1150217	.	-	.	ID=BSUD.13043.2.p1.exon5;Parent=BSUD.13043.2.p1
contig_505	transdecoder	CDS	1150088	1150217	.	-	0	ID=cds.BSUD.13043.2.p1;Parent=BSUD.13043.2.p1
contig_505	transdecoder	exon	1149324	1149367	.	-	.	ID=BSUD.13043.2.p1.exon6;Parent=BSUD.13043.2.p1
contig_505	transdecoder	CDS	1149324	1149367	.	-	2	ID=cds.BSUD.13043.2.p1;Parent=BSUD.13043.2.p1
contig_505	transdecoder	exon	1143766	1143831	.	-	.	ID=BSUD.13043.2.p1.exon7;Parent=BSUD.13043.2.p1
contig_505	transdecoder	CDS	1143766	1143831	.	-	0	ID=cds.BSUD.13043.2.p1;Parent=BSUD.13043.2.p1
contig_505	transdecoder	exon	1139637	1142359	.	-	.	ID=BSUD.13043.2.p1.exon8;Parent=BSUD.13043.2.p1
contig_505	transdecoder	CDS	1142228	1142359	.	-	0	ID=cds.BSUD.13043.2.p1;Parent=BSUD.13043.2.p1
contig_505	transdecoder	three_prime_UTR	1139637	1142227	.	-	.	ID=BSUD.13043.2.p1.utr3p1;Parent=BSUD.13043.2.p1
contig_505	transdecoder	mRNA	1139637	1222438	.	-	.	ID=BSUD.13043.3.p1;Parent=BSUD.13043;Interpro=IPR001614 (Myelin proteolipid protein PLP)
contig_505	transdecoder	five_prime_UTR	1222121	1222438	.	-	.	ID=BSUD.13043.3.p1.utr5p1;Parent=BSUD.13043.3.p1
contig_505	transdecoder	five_prime_UTR	1219282	1219725	.	-	.	ID=BSUD.13043.3.p1.utr5p2;Parent=BSUD.13043.3.p1
contig_505	transdecoder	exon	1222121	1222438	.	-	.	ID=BSUD.13043.3.p1.exon1;Parent=BSUD.13043.3.p1
contig_505	transdecoder	exon	1219050	1219725	.	-	.	ID=BSUD.13043.3.p1.exon2;Parent=BSUD.13043.3.p1
contig_505	transdecoder	CDS	1219050	1219281	.	-	0	ID=cds.BSUD.13043.3.p1;Parent=BSUD.13043.3.p1
contig_505	transdecoder	exon	1159378	1159543	.	-	.	ID=BSUD.13043.3.p1.exon3;Parent=BSUD.13043.3.p1
contig_505	transdecoder	CDS	1159378	1159543	.	-	2	ID=cds.BSUD.13043.3.p1;Parent=BSUD.13043.3.p1
contig_505	transdecoder	exon	1155141	1155300	.	-	.	ID=BSUD.13043.3.p1.exon4;Parent=BSUD.13043.3.p1
contig_505	transdecoder	CDS	1155141	1155300	.	-	1	ID=cds.BSUD.13043.3.p1;Parent=BSUD.13043.3.p1
contig_505	transdecoder	exon	1150088	1150217	.	-	.	ID=BSUD.13043.3.p1.exon5;Parent=BSUD.13043.3.p1
contig_505	transdecoder	CDS	1150088	1150217	.	-	0	ID=cds.BSUD.13043.3.p1;Parent=BSUD.13043.3.p1
contig_505	transdecoder	exon	1149324	1149367	.	-	.	ID=BSUD.13043.3.p1.exon6;Parent=BSUD.13043.3.p1
contig_505	transdecoder	CDS	1149324	1149367	.	-	2	ID=cds.BSUD.13043.3.p1;Parent=BSUD.13043.3.p1
contig_505	transdecoder	exon	1143766	1143831	.	-	.	ID=BSUD.13043.3.p1.exon7;Parent=BSUD.13043.3.p1
contig_505	transdecoder	CDS	1143766	1143831	.	-	0	ID=cds.BSUD.13043.3.p1;Parent=BSUD.13043.3.p1
contig_505	transdecoder	exon	1139637	1142359	.	-	.	ID=BSUD.13043.3.p1.exon8;Parent=BSUD.13043.3.p1
contig_505	transdecoder	CDS	1142228	1142359	.	-	0	ID=cds.BSUD.13043.3.p1;Parent=BSUD.13043.3.p1
contig_505	transdecoder	three_prime_UTR	1139637	1142227	.	-	.	ID=BSUD.13043.3.p1.utr3p1;Parent=BSUD.13043.3.p1
contig_505	transdecoder	mRNA	1139637	1205655	.	-	.	ID=BSUD.13043.4.p1;Parent=BSUD.13043;Interpro=IPR001614 (Myelin proteolipid protein PLP)
contig_505	transdecoder	five_prime_UTR	1205500	1205655	.	-	.	ID=BSUD.13043.4.p1.utr5p1;Parent=BSUD.13043.4.p1
contig_505	transdecoder	five_prime_UTR	1197270	1197444	.	-	.	ID=BSUD.13043.4.p1.utr5p2;Parent=BSUD.13043.4.p1
contig_505	transdecoder	exon	1205500	1205655	.	-	.	ID=BSUD.13043.4.p1.exon1;Parent=BSUD.13043.4.p1
contig_505	transdecoder	exon	1196996	1197444	.	-	.	ID=BSUD.13043.4.p1.exon2;Parent=BSUD.13043.4.p1
contig_505	transdecoder	CDS	1196996	1197269	.	-	0	ID=cds.BSUD.13043.4.p1;Parent=BSUD.13043.4.p1
contig_505	transdecoder	exon	1159378	1159543	.	-	.	ID=BSUD.13043.4.p1.exon3;Parent=BSUD.13043.4.p1
contig_505	transdecoder	CDS	1159378	1159543	.	-	2	ID=cds.BSUD.13043.4.p1;Parent=BSUD.13043.4.p1
contig_505	transdecoder	exon	1155141	1155300	.	-	.	ID=BSUD.13043.4.p1.exon4;Parent=BSUD.13043.4.p1
contig_505	transdecoder	CDS	1155141	1155300	.	-	1	ID=cds.BSUD.13043.4.p1;Parent=BSUD.13043.4.p1
contig_505	transdecoder	exon	1150088	1150217	.	-	.	ID=BSUD.13043.4.p1.exon5;Parent=BSUD.13043.4.p1
contig_505	transdecoder	CDS	1150088	1150217	.	-	0	ID=cds.BSUD.13043.4.p1;Parent=BSUD.13043.4.p1
contig_505	transdecoder	exon	1149324	1149367	.	-	.	ID=BSUD.13043.4.p1.exon6;Parent=BSUD.13043.4.p1
contig_505	transdecoder	CDS	1149324	1149367	.	-	2	ID=cds.BSUD.13043.4.p1;Parent=BSUD.13043.4.p1
contig_505	transdecoder	exon	1143766	1143831	.	-	.	ID=BSUD.13043.4.p1.exon7;Parent=BSUD.13043.4.p1
contig_505	transdecoder	CDS	1143766	1143831	.	-	0	ID=cds.BSUD.13043.4.p1;Parent=BSUD.13043.4.p1
contig_505	transdecoder	exon	1139637	1142359	.	-	.	ID=BSUD.13043.4.p1.exon8;Parent=BSUD.13043.4.p1
contig_505	transdecoder	CDS	1142228	1142359	.	-	0	ID=cds.BSUD.13043.4.p1;Parent=BSUD.13043.4.p1
contig_505	transdecoder	three_prime_UTR	1139637	1142227	.	-	.	ID=BSUD.13043.4.p1.utr3p1;Parent=BSUD.13043.4.p1
contig_505	transdecoder	mRNA	1139637	1205675	.	-	.	ID=BSUD.13043.5.p1;Parent=BSUD.13043;Interpro=IPR001614 (Myelin proteolipid protein PLP)
contig_505	transdecoder	five_prime_UTR	1205416	1205675	.	-	.	ID=BSUD.13043.5.p1.utr5p1;Parent=BSUD.13043.5.p1
contig_505	transdecoder	five_prime_UTR	1197270	1197408	.	-	.	ID=BSUD.13043.5.p1.utr5p2;Parent=BSUD.13043.5.p1
contig_505	transdecoder	exon	1205416	1205675	.	-	.	ID=BSUD.13043.5.p1.exon1;Parent=BSUD.13043.5.p1
contig_505	transdecoder	exon	1196996	1197408	.	-	.	ID=BSUD.13043.5.p1.exon2;Parent=BSUD.13043.5.p1
contig_505	transdecoder	CDS	1196996	1197269	.	-	0	ID=cds.BSUD.13043.5.p1;Parent=BSUD.13043.5.p1
contig_505	transdecoder	exon	1159378	1159543	.	-	.	ID=BSUD.13043.5.p1.exon3;Parent=BSUD.13043.5.p1
contig_505	transdecoder	CDS	1159378	1159543	.	-	2	ID=cds.BSUD.13043.5.p1;Parent=BSUD.13043.5.p1
contig_505	transdecoder	exon	1155141	1155300	.	-	.	ID=BSUD.13043.5.p1.exon4;Parent=BSUD.13043.5.p1
contig_505	transdecoder	CDS	1155141	1155300	.	-	1	ID=cds.BSUD.13043.5.p1;Parent=BSUD.13043.5.p1
contig_505	transdecoder	exon	1150088	1150217	.	-	.	ID=BSUD.13043.5.p1.exon5;Parent=BSUD.13043.5.p1
contig_505	transdecoder	CDS	1150088	1150217	.	-	0	ID=cds.BSUD.13043.5.p1;Parent=BSUD.13043.5.p1
contig_505	transdecoder	exon	1149324	1149367	.	-	.	ID=BSUD.13043.5.p1.exon6;Parent=BSUD.13043.5.p1
contig_505	transdecoder	CDS	1149324	1149367	.	-	2	ID=cds.BSUD.13043.5.p1;Parent=BSUD.13043.5.p1
contig_505	transdecoder	exon	1143766	1143831	.	-	.	ID=BSUD.13043.5.p1.exon7;Parent=BSUD.13043.5.p1
contig_505	transdecoder	CDS	1143766	1143831	.	-	0	ID=cds.BSUD.13043.5.p1;Parent=BSUD.13043.5.p1
contig_505	transdecoder	exon	1139637	1142359	.	-	.	ID=BSUD.13043.5.p1.exon8;Parent=BSUD.13043.5.p1
contig_505	transdecoder	CDS	1142228	1142359	.	-	0	ID=cds.BSUD.13043.5.p1;Parent=BSUD.13043.5.p1
contig_505	transdecoder	three_prime_UTR	1139637	1142227	.	-	.	ID=BSUD.13043.5.p1.utr3p1;Parent=BSUD.13043.5.p1
contig_505	tRNAscan-SE	pseudogene_tRNA	1162571	1162638	22.3	-	.	ID=contig_505.trna25;Name=contig_505.tRNA25-GlyTCC;isotype=Gly;anticodon=TCC;gene_biotype=pseudogene
contig_505	tRNAscan-SE	exon	1162571	1162638	.	-	.	ID=contig_505.trna25.exon1;Parent=contig_505.trna25
contig_505	tRNAscan-SE	pseudogene_tRNA	1200946	1201018	31.2	-	.	ID=contig_505.trna24;Name=contig_505.tRNA24-ArgTCT;isotype=Arg;anticodon=TCT;gene_biotype=pseudogene
contig_505	tRNAscan-SE	exon	1200946	1201018	.	-	.	ID=contig_505.trna24.exon1;Parent=contig_505.trna24
contig_505	tRNAscan-SE	pseudogene_tRNA	1230815	1230883	21.9	-	.	ID=contig_505.trna23;Name=contig_505.tRNA23-GlyTCC;isotype=Gly;anticodon=TCC;gene_biotype=pseudogene
contig_505	tRNAscan-SE	exon	1230815	1230883	.	-	.	ID=contig_505.trna23.exon1;Parent=contig_505.trna23
contig_505	transdecoder	gene	1232322	1260972	.	-	.	ID=BSUD.13036;Interpro=IPR006047 (Glycosyl hydrolase, family 13, catalytic domain)---IPR013780 (Glycosyl hydrolase, all-beta)---IPR017853 (Glycoside hydrolase superfamily)---IPR045857 (Oligo-1,6-glucosidase, domain 2)
contig_505	transdecoder	mRNA	1232322	1260972	.	-	.	ID=BSUD.13036.1.p1;Parent=BSUD.13036;Interpro=IPR006047 (Glycosyl hydrolase, family 13, catalytic domain)---IPR013780 (Glycosyl hydrolase, all-beta)---IPR017853 (Glycoside hydrolase superfamily)---IPR045857 (Oligo-1,6-glucosidase, domain 2)
contig_505	transdecoder	five_prime_UTR	1260831	1260972	.	-	.	ID=BSUD.13036.1.p1.utr5p1;Parent=BSUD.13036.1.p1
contig_505	transdecoder	exon	1260659	1260972	.	-	.	ID=BSUD.13036.1.p1.exon1;Parent=BSUD.13036.1.p1
contig_505	transdecoder	CDS	1260659	1260830	.	-	0	ID=cds.BSUD.13036.1.p1;Parent=BSUD.13036.1.p1
contig_505	transdecoder	exon	1257949	1258128	.	-	.	ID=BSUD.13036.1.p1.exon2;Parent=BSUD.13036.1.p1
contig_505	transdecoder	CDS	1257949	1258128	.	-	2	ID=cds.BSUD.13036.1.p1;Parent=BSUD.13036.1.p1
contig_505	transdecoder	exon	1248428	1248585	.	-	.	ID=BSUD.13036.1.p1.exon3;Parent=BSUD.13036.1.p1
contig_505	transdecoder	CDS	1248428	1248585	.	-	2	ID=cds.BSUD.13036.1.p1;Parent=BSUD.13036.1.p1
contig_505	transdecoder	exon	1247884	1248009	.	-	.	ID=BSUD.13036.1.p1.exon4;Parent=BSUD.13036.1.p1
contig_505	transdecoder	CDS	1247884	1248009	.	-	0	ID=cds.BSUD.13036.1.p1;Parent=BSUD.13036.1.p1
contig_505	transdecoder	exon	1247045	1247164	.	-	.	ID=BSUD.13036.1.p1.exon5;Parent=BSUD.13036.1.p1
contig_505	transdecoder	CDS	1247045	1247164	.	-	0	ID=cds.BSUD.13036.1.p1;Parent=BSUD.13036.1.p1
contig_505	transdecoder	exon	1245920	1246038	.	-	.	ID=BSUD.13036.1.p1.exon6;Parent=BSUD.13036.1.p1
contig_505	transdecoder	CDS	1245920	1246038	.	-	0	ID=cds.BSUD.13036.1.p1;Parent=BSUD.13036.1.p1
contig_505	transdecoder	exon	1243244	1243427	.	-	.	ID=BSUD.13036.1.p1.exon7;Parent=BSUD.13036.1.p1
contig_505	transdecoder	CDS	1243244	1243427	.	-	1	ID=cds.BSUD.13036.1.p1;Parent=BSUD.13036.1.p1
contig_505	transdecoder	exon	1241235	1241420	.	-	.	ID=BSUD.13036.1.p1.exon8;Parent=BSUD.13036.1.p1
contig_505	transdecoder	CDS	1241235	1241420	.	-	0	ID=cds.BSUD.13036.1.p1;Parent=BSUD.13036.1.p1
contig_505	transdecoder	exon	1240445	1240579	.	-	.	ID=BSUD.13036.1.p1.exon9;Parent=BSUD.13036.1.p1
contig_505	transdecoder	CDS	1240445	1240579	.	-	0	ID=cds.BSUD.13036.1.p1;Parent=BSUD.13036.1.p1
contig_505	transdecoder	exon	1238207	1238349	.	-	.	ID=BSUD.13036.1.p1.exon10;Parent=BSUD.13036.1.p1
contig_505	transdecoder	CDS	1238207	1238349	.	-	0	ID=cds.BSUD.13036.1.p1;Parent=BSUD.13036.1.p1
contig_505	transdecoder	exon	1232322	1235102	.	-	.	ID=BSUD.13036.1.p1.exon11;Parent=BSUD.13036.1.p1
contig_505	transdecoder	CDS	1234901	1235102	.	-	1	ID=cds.BSUD.13036.1.p1;Parent=BSUD.13036.1.p1
contig_505	transdecoder	three_prime_UTR	1232322	1234900	.	-	.	ID=BSUD.13036.1.p1.utr3p1;Parent=BSUD.13036.1.p1
contig_505	tRNAscan-SE	pseudogene_tRNA	1246201	1246273	28.9	+	.	ID=contig_505.trna11;Name=contig_505.tRNA11-GlyACC;isotype=Gly;anticodon=ACC;gene_biotype=pseudogene
contig_505	tRNAscan-SE	exon	1246201	1246273	.	+	.	ID=contig_505.trna11.exon1;Parent=contig_505.trna11
contig_505	tRNAscan-SE	pseudogene_tRNA	1271537	1271606	27.1	-	.	ID=contig_505.trna22;Name=contig_505.tRNA22-GlyTCC;isotype=Gly;anticodon=TCC;gene_biotype=pseudogene
contig_505	tRNAscan-SE	exon	1271537	1271606	.	-	.	ID=contig_505.trna22.exon1;Parent=contig_505.trna22
contig_505	transdecoder	gene	1285284	1323484	.	-	.	ID=BSUD.13037;Interpro=IPR001320 (Ionotropic glutamate receptor)---IPR001508 (Ionotropic glutamate receptor, metazoa)---IPR001828 (Receptor, ligand binding region)---IPR019594 (Ionotropic glutamate receptor, L-glutamate and glycine-binding domain)---IPR028082 (Periplasmic binding protein-like I)
contig_505	transdecoder	mRNA	1285284	1322903	.	-	.	ID=BSUD.13037.1.p1;Parent=BSUD.13037;Interpro=IPR001320 (Ionotropic glutamate receptor)---IPR001508 (Ionotropic glutamate receptor, metazoa)---IPR001828 (Receptor, ligand binding region)---IPR019594 (Ionotropic glutamate receptor, L-glutamate and glycine-binding domain)---IPR028082 (Periplasmic binding protein-like I)
contig_505	transdecoder	five_prime_UTR	1322698	1322903	.	-	.	ID=BSUD.13037.1.p1.utr5p1;Parent=BSUD.13037.1.p1
contig_505	transdecoder	five_prime_UTR	1320627	1320681	.	-	.	ID=BSUD.13037.1.p1.utr5p2;Parent=BSUD.13037.1.p1
contig_505	transdecoder	exon	1322698	1322903	.	-	.	ID=BSUD.13037.1.p1.exon1;Parent=BSUD.13037.1.p1
contig_505	transdecoder	exon	1320548	1320681	.	-	.	ID=BSUD.13037.1.p1.exon2;Parent=BSUD.13037.1.p1
contig_505	transdecoder	CDS	1320548	1320626	.	-	0	ID=cds.BSUD.13037.1.p1;Parent=BSUD.13037.1.p1
contig_505	transdecoder	exon	1309906	1310091	.	-	.	ID=BSUD.13037.1.p1.exon3;Parent=BSUD.13037.1.p1
contig_505	transdecoder	CDS	1309906	1310091	.	-	2	ID=cds.BSUD.13037.1.p1;Parent=BSUD.13037.1.p1
contig_505	transdecoder	exon	1308826	1309080	.	-	.	ID=BSUD.13037.1.p1.exon4;Parent=BSUD.13037.1.p1
contig_505	transdecoder	CDS	1308826	1309080	.	-	2	ID=cds.BSUD.13037.1.p1;Parent=BSUD.13037.1.p1
contig_505	transdecoder	exon	1306741	1306937	.	-	.	ID=BSUD.13037.1.p1.exon5;Parent=BSUD.13037.1.p1
contig_505	transdecoder	CDS	1306741	1306937	.	-	2	ID=cds.BSUD.13037.1.p1;Parent=BSUD.13037.1.p1
contig_505	transdecoder	exon	1301896	1301949	.	-	.	ID=BSUD.13037.1.p1.exon6;Parent=BSUD.13037.1.p1
contig_505	transdecoder	CDS	1301896	1301949	.	-	0	ID=cds.BSUD.13037.1.p1;Parent=BSUD.13037.1.p1
contig_505	transdecoder	exon	1300091	1300258	.	-	.	ID=BSUD.13037.1.p1.exon7;Parent=BSUD.13037.1.p1
contig_505	transdecoder	CDS	1300091	1300258	.	-	0	ID=cds.BSUD.13037.1.p1;Parent=BSUD.13037.1.p1
contig_505	transdecoder	exon	1299734	1299898	.	-	.	ID=BSUD.13037.1.p1.exon8;Parent=BSUD.13037.1.p1
contig_505	transdecoder	CDS	1299734	1299898	.	-	0	ID=cds.BSUD.13037.1.p1;Parent=BSUD.13037.1.p1
contig_505	transdecoder	exon	1298944	1299048	.	-	.	ID=BSUD.13037.1.p1.exon9;Parent=BSUD.13037.1.p1
contig_505	transdecoder	CDS	1298944	1299048	.	-	0	ID=cds.BSUD.13037.1.p1;Parent=BSUD.13037.1.p1
contig_505	transdecoder	exon	1298217	1298318	.	-	.	ID=BSUD.13037.1.p1.exon10;Parent=BSUD.13037.1.p1
contig_505	transdecoder	CDS	1298217	1298318	.	-	0	ID=cds.BSUD.13037.1.p1;Parent=BSUD.13037.1.p1
contig_505	transdecoder	exon	1296667	1296876	.	-	.	ID=BSUD.13037.1.p1.exon11;Parent=BSUD.13037.1.p1
contig_505	transdecoder	CDS	1296667	1296876	.	-	0	ID=cds.BSUD.13037.1.p1;Parent=BSUD.13037.1.p1
contig_505	transdecoder	exon	1295822	1296051	.	-	.	ID=BSUD.13037.1.p1.exon12;Parent=BSUD.13037.1.p1
contig_505	transdecoder	CDS	1295822	1296051	.	-	0	ID=cds.BSUD.13037.1.p1;Parent=BSUD.13037.1.p1
contig_505	transdecoder	exon	1295143	1295268	.	-	.	ID=BSUD.13037.1.p1.exon13;Parent=BSUD.13037.1.p1
contig_505	transdecoder	CDS	1295143	1295268	.	-	1	ID=cds.BSUD.13037.1.p1;Parent=BSUD.13037.1.p1
contig_505	transdecoder	exon	1293436	1293634	.	-	.	ID=BSUD.13037.1.p1.exon14;Parent=BSUD.13037.1.p1
contig_505	transdecoder	CDS	1293436	1293634	.	-	1	ID=cds.BSUD.13037.1.p1;Parent=BSUD.13037.1.p1
contig_505	transdecoder	exon	1292604	1292699	.	-	.	ID=BSUD.13037.1.p1.exon15;Parent=BSUD.13037.1.p1
contig_505	transdecoder	CDS	1292604	1292699	.	-	0	ID=cds.BSUD.13037.1.p1;Parent=BSUD.13037.1.p1
contig_505	transdecoder	exon	1291870	1292021	.	-	.	ID=BSUD.13037.1.p1.exon16;Parent=BSUD.13037.1.p1
contig_505	transdecoder	CDS	1291870	1292021	.	-	0	ID=cds.BSUD.13037.1.p1;Parent=BSUD.13037.1.p1
contig_505	transdecoder	exon	1291198	1291309	.	-	.	ID=BSUD.13037.1.p1.exon17;Parent=BSUD.13037.1.p1
contig_505	transdecoder	CDS	1291198	1291309	.	-	1	ID=cds.BSUD.13037.1.p1;Parent=BSUD.13037.1.p1
contig_505	transdecoder	exon	1290782	1290931	.	-	.	ID=BSUD.13037.1.p1.exon18;Parent=BSUD.13037.1.p1
contig_505	transdecoder	CDS	1290782	1290931	.	-	0	ID=cds.BSUD.13037.1.p1;Parent=BSUD.13037.1.p1
contig_505	transdecoder	exon	1289804	1289914	.	-	.	ID=BSUD.13037.1.p1.exon19;Parent=BSUD.13037.1.p1
contig_505	transdecoder	CDS	1289804	1289914	.	-	0	ID=cds.BSUD.13037.1.p1;Parent=BSUD.13037.1.p1
contig_505	transdecoder	exon	1285284	1289130	.	-	.	ID=BSUD.13037.1.p1.exon20;Parent=BSUD.13037.1.p1
contig_505	transdecoder	CDS	1289065	1289130	.	-	0	ID=cds.BSUD.13037.1.p1;Parent=BSUD.13037.1.p1
contig_505	transdecoder	three_prime_UTR	1285284	1289064	.	-	.	ID=BSUD.13037.1.p1.utr3p1;Parent=BSUD.13037.1.p1
contig_505	transdecoder	mRNA	1285284	1323484	.	-	.	ID=BSUD.13037.2.p1;Parent=BSUD.13037;Interpro=IPR001320 (Ionotropic glutamate receptor)---IPR001508 (Ionotropic glutamate receptor, metazoa)---IPR001828 (Receptor, ligand binding region)---IPR019594 (Ionotropic glutamate receptor, L-glutamate and glycine-binding domain)---IPR028082 (Periplasmic binding protein-like I)
contig_505	transdecoder	five_prime_UTR	1323312	1323484	.	-	.	ID=BSUD.13037.2.p1.utr5p1;Parent=BSUD.13037.2.p1
contig_505	transdecoder	five_prime_UTR	1320627	1320711	.	-	.	ID=BSUD.13037.2.p1.utr5p2;Parent=BSUD.13037.2.p1
contig_505	transdecoder	exon	1323312	1323484	.	-	.	ID=BSUD.13037.2.p1.exon1;Parent=BSUD.13037.2.p1
contig_505	transdecoder	exon	1320548	1320711	.	-	.	ID=BSUD.13037.2.p1.exon2;Parent=BSUD.13037.2.p1
contig_505	transdecoder	CDS	1320548	1320626	.	-	0	ID=cds.BSUD.13037.2.p1;Parent=BSUD.13037.2.p1
contig_505	transdecoder	exon	1309906	1310091	.	-	.	ID=BSUD.13037.2.p1.exon3;Parent=BSUD.13037.2.p1
contig_505	transdecoder	CDS	1309906	1310091	.	-	2	ID=cds.BSUD.13037.2.p1;Parent=BSUD.13037.2.p1
contig_505	transdecoder	exon	1308826	1309080	.	-	.	ID=BSUD.13037.2.p1.exon4;Parent=BSUD.13037.2.p1
contig_505	transdecoder	CDS	1308826	1309080	.	-	2	ID=cds.BSUD.13037.2.p1;Parent=BSUD.13037.2.p1
contig_505	transdecoder	exon	1306741	1306937	.	-	.	ID=BSUD.13037.2.p1.exon5;Parent=BSUD.13037.2.p1
contig_505	transdecoder	CDS	1306741	1306937	.	-	2	ID=cds.BSUD.13037.2.p1;Parent=BSUD.13037.2.p1
contig_505	transdecoder	exon	1301896	1301949	.	-	.	ID=BSUD.13037.2.p1.exon6;Parent=BSUD.13037.2.p1
contig_505	transdecoder	CDS	1301896	1301949	.	-	0	ID=cds.BSUD.13037.2.p1;Parent=BSUD.13037.2.p1
contig_505	transdecoder	exon	1300091	1300258	.	-	.	ID=BSUD.13037.2.p1.exon7;Parent=BSUD.13037.2.p1
contig_505	transdecoder	CDS	1300091	1300258	.	-	0	ID=cds.BSUD.13037.2.p1;Parent=BSUD.13037.2.p1
contig_505	transdecoder	exon	1299734	1299898	.	-	.	ID=BSUD.13037.2.p1.exon8;Parent=BSUD.13037.2.p1
contig_505	transdecoder	CDS	1299734	1299898	.	-	0	ID=cds.BSUD.13037.2.p1;Parent=BSUD.13037.2.p1
contig_505	transdecoder	exon	1298944	1299048	.	-	.	ID=BSUD.13037.2.p1.exon9;Parent=BSUD.13037.2.p1
contig_505	transdecoder	CDS	1298944	1299048	.	-	0	ID=cds.BSUD.13037.2.p1;Parent=BSUD.13037.2.p1
contig_505	transdecoder	exon	1298217	1298318	.	-	.	ID=BSUD.13037.2.p1.exon10;Parent=BSUD.13037.2.p1
contig_505	transdecoder	CDS	1298217	1298318	.	-	0	ID=cds.BSUD.13037.2.p1;Parent=BSUD.13037.2.p1
contig_505	transdecoder	exon	1296667	1296876	.	-	.	ID=BSUD.13037.2.p1.exon11;Parent=BSUD.13037.2.p1
contig_505	transdecoder	CDS	1296667	1296876	.	-	0	ID=cds.BSUD.13037.2.p1;Parent=BSUD.13037.2.p1
contig_505	transdecoder	exon	1295822	1296051	.	-	.	ID=BSUD.13037.2.p1.exon12;Parent=BSUD.13037.2.p1
contig_505	transdecoder	CDS	1295822	1296051	.	-	0	ID=cds.BSUD.13037.2.p1;Parent=BSUD.13037.2.p1
contig_505	transdecoder	exon	1295143	1295268	.	-	.	ID=BSUD.13037.2.p1.exon13;Parent=BSUD.13037.2.p1
contig_505	transdecoder	CDS	1295143	1295268	.	-	1	ID=cds.BSUD.13037.2.p1;Parent=BSUD.13037.2.p1
contig_505	transdecoder	exon	1293436	1293634	.	-	.	ID=BSUD.13037.2.p1.exon14;Parent=BSUD.13037.2.p1
contig_505	transdecoder	CDS	1293436	1293634	.	-	1	ID=cds.BSUD.13037.2.p1;Parent=BSUD.13037.2.p1
contig_505	transdecoder	exon	1292604	1292699	.	-	.	ID=BSUD.13037.2.p1.exon15;Parent=BSUD.13037.2.p1
contig_505	transdecoder	CDS	1292604	1292699	.	-	0	ID=cds.BSUD.13037.2.p1;Parent=BSUD.13037.2.p1
contig_505	transdecoder	exon	1291870	1292021	.	-	.	ID=BSUD.13037.2.p1.exon16;Parent=BSUD.13037.2.p1
contig_505	transdecoder	CDS	1291870	1292021	.	-	0	ID=cds.BSUD.13037.2.p1;Parent=BSUD.13037.2.p1
contig_505	transdecoder	exon	1291198	1291309	.	-	.	ID=BSUD.13037.2.p1.exon17;Parent=BSUD.13037.2.p1
contig_505	transdecoder	CDS	1291198	1291309	.	-	1	ID=cds.BSUD.13037.2.p1;Parent=BSUD.13037.2.p1
contig_505	transdecoder	exon	1290782	1290931	.	-	.	ID=BSUD.13037.2.p1.exon18;Parent=BSUD.13037.2.p1
contig_505	transdecoder	CDS	1290782	1290931	.	-	0	ID=cds.BSUD.13037.2.p1;Parent=BSUD.13037.2.p1
contig_505	transdecoder	exon	1289804	1289914	.	-	.	ID=BSUD.13037.2.p1.exon19;Parent=BSUD.13037.2.p1
contig_505	transdecoder	CDS	1289804	1289914	.	-	0	ID=cds.BSUD.13037.2.p1;Parent=BSUD.13037.2.p1
contig_505	transdecoder	exon	1285284	1289130	.	-	.	ID=BSUD.13037.2.p1.exon20;Parent=BSUD.13037.2.p1
contig_505	transdecoder	CDS	1289065	1289130	.	-	0	ID=cds.BSUD.13037.2.p1;Parent=BSUD.13037.2.p1
contig_505	transdecoder	three_prime_UTR	1285284	1289064	.	-	.	ID=BSUD.13037.2.p1.utr3p1;Parent=BSUD.13037.2.p1
contig_505	tRNAscan-SE	tRNA	1287124	1287190	22.7	+	.	ID=contig_505.trna12;Name=contig_505.tRNA12-UndetNNN;isotype=Undet;anticodon=NNN;gene_biotype=tRNA
contig_505	tRNAscan-SE	exon	1287124	1287190	.	+	.	ID=contig_505.trna12.exon1;Parent=contig_505.trna12
contig_505	tRNAscan-SE	pseudogene_tRNA	1298758	1298826	36.2	-	.	ID=contig_505.trna21;Name=contig_505.tRNA21-GlyTCC;isotype=Gly;anticodon=TCC;gene_biotype=pseudogene
contig_505	tRNAscan-SE	exon	1298758	1298826	.	-	.	ID=contig_505.trna21.exon1;Parent=contig_505.trna21
contig_505	tRNAscan-SE	pseudogene_tRNA	1307806	1307883	20.9	+	.	ID=contig_505.trna13;Name=contig_505.tRNA13-ArgTCT;isotype=Arg;anticodon=TCT;gene_biotype=pseudogene
contig_505	tRNAscan-SE	exon	1307806	1307883	.	+	.	ID=contig_505.trna13.exon1;Parent=contig_505.trna13
contig_505	tRNAscan-SE	tRNA	1315473	1315532	36.4	-	.	ID=contig_505.trna20;Name=contig_505.tRNA20-GlyTCC;isotype=Gly;anticodon=TCC;gene_biotype=tRNA
contig_505	tRNAscan-SE	exon	1315473	1315532	.	-	.	ID=contig_505.trna20.exon1;Parent=contig_505.trna20
contig_505	transdecoder	gene	1366658	1368543	.	+	.	ID=BSUD.13044;Interpro=IPR003034 (SAP domain)---IPR036361 (SAP domain superfamily)
contig_505	transdecoder	mRNA	1366658	1368543	.	+	.	ID=BSUD.13044.1.p1;Parent=BSUD.13044;Interpro=IPR003034 (SAP domain)---IPR036361 (SAP domain superfamily)
contig_505	transdecoder	five_prime_UTR	1366658	1366851	.	+	.	ID=BSUD.13044.1.p1.utr5p1;Parent=BSUD.13044.1.p1
contig_505	transdecoder	exon	1366658	1368543	.	+	.	ID=BSUD.13044.1.p1.exon1;Parent=BSUD.13044.1.p1
contig_505	transdecoder	CDS	1366852	1367310	.	+	0	ID=cds.BSUD.13044.1.p1;Parent=BSUD.13044.1.p1
contig_505	transdecoder	three_prime_UTR	1367311	1368543	.	+	.	ID=BSUD.13044.1.p1.utr3p1;Parent=BSUD.13044.1.p1
contig_505	transdecoder	gene	1386950	1393086	.	+	.	ID=BSUD.13045;Interpro=NA
contig_505	transdecoder	mRNA	1386950	1393086	.	+	.	ID=BSUD.13045.1.p1;Parent=BSUD.13045;Interpro=NA
contig_505	transdecoder	exon	1386950	1387046	.	+	.	ID=BSUD.13045.1.p1.exon1;Parent=BSUD.13045.1.p1
contig_505	transdecoder	CDS	1386950	1387046	.	+	0	ID=cds.BSUD.13045.1.p1;Parent=BSUD.13045.1.p1
contig_505	transdecoder	exon	1390770	1390969	.	+	.	ID=BSUD.13045.1.p1.exon2;Parent=BSUD.13045.1.p1
contig_505	transdecoder	CDS	1390770	1390969	.	+	2	ID=cds.BSUD.13045.1.p1;Parent=BSUD.13045.1.p1
contig_505	transdecoder	exon	1393033	1393086	.	+	.	ID=BSUD.13045.1.p1.exon3;Parent=BSUD.13045.1.p1
contig_505	transdecoder	CDS	1393033	1393086	.	+	0	ID=cds.BSUD.13045.1.p1;Parent=BSUD.13045.1.p1
contig_505	transdecoder	gene	1394009	1423188	.	+	.	ID=BSUD.13046;Interpro=IPR001320 (Ionotropic glutamate receptor)---IPR001508 (Ionotropic glutamate receptor, metazoa)---IPR019594 (Ionotropic glutamate receptor, L-glutamate and glycine-binding domain)
contig_505	transdecoder	mRNA	1394009	1423188	.	+	.	ID=BSUD.13046.1.p1;Parent=BSUD.13046;Interpro=IPR001320 (Ionotropic glutamate receptor)---IPR001508 (Ionotropic glutamate receptor, metazoa)---IPR019594 (Ionotropic glutamate receptor, L-glutamate and glycine-binding domain)
contig_505	transdecoder	exon	1394009	1394128	.	+	.	ID=BSUD.13046.1.p1.exon1;Parent=BSUD.13046.1.p1
contig_505	transdecoder	CDS	1394009	1394128	.	+	0	ID=cds.BSUD.13046.1.p1;Parent=BSUD.13046.1.p1
contig_505	transdecoder	exon	1395425	1395616	.	+	.	ID=BSUD.13046.1.p1.exon2;Parent=BSUD.13046.1.p1
contig_505	transdecoder	CDS	1395425	1395616	.	+	0	ID=cds.BSUD.13046.1.p1;Parent=BSUD.13046.1.p1
contig_505	transdecoder	exon	1396227	1396334	.	+	.	ID=BSUD.13046.1.p1.exon3;Parent=BSUD.13046.1.p1
contig_505	transdecoder	CDS	1396227	1396334	.	+	0	ID=cds.BSUD.13046.1.p1;Parent=BSUD.13046.1.p1
contig_505	transdecoder	exon	1402270	1402380	.	+	.	ID=BSUD.13046.1.p1.exon4;Parent=BSUD.13046.1.p1
contig_505	transdecoder	CDS	1402270	1402380	.	+	0	ID=cds.BSUD.13046.1.p1;Parent=BSUD.13046.1.p1
contig_505	transdecoder	exon	1406474	1406686	.	+	.	ID=BSUD.13046.1.p1.exon5;Parent=BSUD.13046.1.p1
contig_505	transdecoder	CDS	1406474	1406686	.	+	0	ID=cds.BSUD.13046.1.p1;Parent=BSUD.13046.1.p1
contig_505	transdecoder	exon	1409425	1409601	.	+	.	ID=BSUD.13046.1.p1.exon6;Parent=BSUD.13046.1.p1
contig_505	transdecoder	CDS	1409425	1409601	.	+	0	ID=cds.BSUD.13046.1.p1;Parent=BSUD.13046.1.p1
contig_505	transdecoder	exon	1410668	1410837	.	+	.	ID=BSUD.13046.1.p1.exon7;Parent=BSUD.13046.1.p1
contig_505	transdecoder	CDS	1410668	1410837	.	+	0	ID=cds.BSUD.13046.1.p1;Parent=BSUD.13046.1.p1
contig_505	transdecoder	exon	1412908	1413106	.	+	.	ID=BSUD.13046.1.p1.exon8;Parent=BSUD.13046.1.p1
contig_505	transdecoder	CDS	1412908	1413106	.	+	1	ID=cds.BSUD.13046.1.p1;Parent=BSUD.13046.1.p1
contig_505	transdecoder	exon	1413600	1413760	.	+	.	ID=BSUD.13046.1.p1.exon9;Parent=BSUD.13046.1.p1
contig_505	transdecoder	CDS	1413600	1413760	.	+	0	ID=cds.BSUD.13046.1.p1;Parent=BSUD.13046.1.p1
contig_505	transdecoder	exon	1414872	1414955	.	+	.	ID=BSUD.13046.1.p1.exon10;Parent=BSUD.13046.1.p1
contig_505	transdecoder	CDS	1414872	1414955	.	+	1	ID=cds.BSUD.13046.1.p1;Parent=BSUD.13046.1.p1
contig_505	transdecoder	exon	1415941	1416052	.	+	.	ID=BSUD.13046.1.p1.exon11;Parent=BSUD.13046.1.p1
contig_505	transdecoder	CDS	1415941	1416052	.	+	1	ID=cds.BSUD.13046.1.p1;Parent=BSUD.13046.1.p1
contig_505	transdecoder	exon	1417592	1417726	.	+	.	ID=BSUD.13046.1.p1.exon12;Parent=BSUD.13046.1.p1
contig_505	transdecoder	CDS	1417592	1417726	.	+	0	ID=cds.BSUD.13046.1.p1;Parent=BSUD.13046.1.p1
contig_505	transdecoder	exon	1418883	1418984	.	+	.	ID=BSUD.13046.1.p1.exon13;Parent=BSUD.13046.1.p1
contig_505	transdecoder	CDS	1418883	1418984	.	+	0	ID=cds.BSUD.13046.1.p1;Parent=BSUD.13046.1.p1
contig_505	transdecoder	exon	1420076	1423188	.	+	.	ID=BSUD.13046.1.p1.exon14;Parent=BSUD.13046.1.p1
contig_505	transdecoder	CDS	1420076	1420132	.	+	0	ID=cds.BSUD.13046.1.p1;Parent=BSUD.13046.1.p1
contig_505	transdecoder	three_prime_UTR	1420133	1423188	.	+	.	ID=BSUD.13046.1.p1.utr3p1;Parent=BSUD.13046.1.p1
contig_505	transdecoder	gene	1427414	1437319	.	+	.	ID=BSUD.13047;Interpro=NA
contig_505	transdecoder	mRNA	1427414	1437319	.	+	.	ID=BSUD.13047.1.p1;Parent=BSUD.13047;Interpro=NA
contig_505	transdecoder	five_prime_UTR	1427414	1428088	.	+	.	ID=BSUD.13047.1.p1.utr5p1;Parent=BSUD.13047.1.p1
contig_505	transdecoder	exon	1427414	1428113	.	+	.	ID=BSUD.13047.1.p1.exon1;Parent=BSUD.13047.1.p1
contig_505	transdecoder	CDS	1428089	1428113	.	+	0	ID=cds.BSUD.13047.1.p1;Parent=BSUD.13047.1.p1
contig_505	transdecoder	exon	1430459	1430627	.	+	.	ID=BSUD.13047.1.p1.exon2;Parent=BSUD.13047.1.p1
contig_505	transdecoder	CDS	1430459	1430627	.	+	2	ID=cds.BSUD.13047.1.p1;Parent=BSUD.13047.1.p1
contig_505	transdecoder	exon	1431746	1431885	.	+	.	ID=BSUD.13047.1.p1.exon3;Parent=BSUD.13047.1.p1
contig_505	transdecoder	CDS	1431746	1431885	.	+	1	ID=cds.BSUD.13047.1.p1;Parent=BSUD.13047.1.p1
contig_505	transdecoder	exon	1435769	1435913	.	+	.	ID=BSUD.13047.1.p1.exon4;Parent=BSUD.13047.1.p1
contig_505	transdecoder	CDS	1435769	1435913	.	+	2	ID=cds.BSUD.13047.1.p1;Parent=BSUD.13047.1.p1
contig_505	transdecoder	exon	1437159	1437319	.	+	.	ID=BSUD.13047.1.p1.exon5;Parent=BSUD.13047.1.p1
contig_505	transdecoder	CDS	1437159	1437318	.	+	1	ID=cds.BSUD.13047.1.p1;Parent=BSUD.13047.1.p1
contig_505	transdecoder	gene	1440307	1444231	.	-	.	ID=BSUD.13048;Interpro=IPR002075 (Nuclear transport factor 2 domain)---IPR018222 (Nuclear transport factor 2, eukaryote)---IPR032710 (NTF2-like domain superfamily)---IPR045875 (Nuclear transport factor 2/Mtr2)
contig_505	transdecoder	mRNA	1440307	1444231	.	-	.	ID=BSUD.13048.1.p1;Parent=BSUD.13048;Interpro=IPR002075 (Nuclear transport factor 2 domain)---IPR018222 (Nuclear transport factor 2, eukaryote)---IPR032710 (NTF2-like domain superfamily)---IPR045875 (Nuclear transport factor 2/Mtr2)
contig_505	transdecoder	five_prime_UTR	1443818	1444231	.	-	.	ID=BSUD.13048.1.p1.utr5p1;Parent=BSUD.13048.1.p1
contig_505	transdecoder	exon	1443806	1444231	.	-	.	ID=BSUD.13048.1.p1.exon1;Parent=BSUD.13048.1.p1
contig_505	transdecoder	CDS	1443806	1443817	.	-	0	ID=cds.BSUD.13048.1.p1;Parent=BSUD.13048.1.p1
contig_505	transdecoder	exon	1442742	1442828	.	-	.	ID=BSUD.13048.1.p1.exon2;Parent=BSUD.13048.1.p1
contig_505	transdecoder	CDS	1442742	1442828	.	-	0	ID=cds.BSUD.13048.1.p1;Parent=BSUD.13048.1.p1
contig_505	transdecoder	exon	1441691	1441838	.	-	.	ID=BSUD.13048.1.p1.exon3;Parent=BSUD.13048.1.p1
contig_505	transdecoder	CDS	1441691	1441838	.	-	0	ID=cds.BSUD.13048.1.p1;Parent=BSUD.13048.1.p1
contig_505	transdecoder	exon	1440307	1440467	.	-	.	ID=BSUD.13048.1.p1.exon4;Parent=BSUD.13048.1.p1
contig_505	transdecoder	CDS	1440307	1440467	.	-	2	ID=cds.BSUD.13048.1.p1;Parent=BSUD.13048.1.p1
contig_505	tRNAscan-SE	pseudogene_tRNA	1463956	1464024	20.1	+	.	ID=contig_505.trna14;Name=contig_505.tRNA14-GlyTCC;isotype=Gly;anticodon=TCC;gene_biotype=pseudogene
contig_505	tRNAscan-SE	exon	1463956	1464024	.	+	.	ID=contig_505.trna14.exon1;Parent=contig_505.trna14
contig_505	transdecoder	gene	1471790	1552411	.	+	.	ID=BSUD.13049;Interpro=IPR000742 (EGF-like domain)---IPR008969 (Carboxypeptidase-like, regulatory domain superfamily)---IPR011042 (Six-bladed beta-propeller, TolB-like)---IPR013111 (EGF-like domain, extracellular)
contig_505	transdecoder	mRNA	1471790	1552411	.	+	.	ID=BSUD.13049.1.p1;Parent=BSUD.13049;Interpro=IPR000742 (EGF-like domain)---IPR008969 (Carboxypeptidase-like, regulatory domain superfamily)---IPR011042 (Six-bladed beta-propeller, TolB-like)---IPR013111 (EGF-like domain, extracellular)
contig_505	transdecoder	five_prime_UTR	1471790	1472226	.	+	.	ID=BSUD.13049.1.p1.utr5p1;Parent=BSUD.13049.1.p1
contig_505	transdecoder	five_prime_UTR	1530178	1530226	.	+	.	ID=BSUD.13049.1.p1.utr5p2;Parent=BSUD.13049.1.p1
contig_505	transdecoder	exon	1471790	1472226	.	+	.	ID=BSUD.13049.1.p1.exon1;Parent=BSUD.13049.1.p1
contig_505	transdecoder	exon	1530178	1530458	.	+	.	ID=BSUD.13049.1.p1.exon2;Parent=BSUD.13049.1.p1
contig_505	transdecoder	CDS	1530227	1530458	.	+	0	ID=cds.BSUD.13049.1.p1;Parent=BSUD.13049.1.p1
contig_505	transdecoder	exon	1532544	1532882	.	+	.	ID=BSUD.13049.1.p1.exon3;Parent=BSUD.13049.1.p1
contig_505	transdecoder	CDS	1532544	1532882	.	+	2	ID=cds.BSUD.13049.1.p1;Parent=BSUD.13049.1.p1
contig_505	transdecoder	exon	1533373	1533606	.	+	.	ID=BSUD.13049.1.p1.exon4;Parent=BSUD.13049.1.p1
contig_505	transdecoder	CDS	1533373	1533606	.	+	2	ID=cds.BSUD.13049.1.p1;Parent=BSUD.13049.1.p1
contig_505	transdecoder	exon	1534080	1534260	.	+	.	ID=BSUD.13049.1.p1.exon5;Parent=BSUD.13049.1.p1
contig_505	transdecoder	CDS	1534080	1534260	.	+	2	ID=cds.BSUD.13049.1.p1;Parent=BSUD.13049.1.p1
contig_505	transdecoder	exon	1534944	1535149	.	+	.	ID=BSUD.13049.1.p1.exon6;Parent=BSUD.13049.1.p1
contig_505	transdecoder	CDS	1534944	1535149	.	+	1	ID=cds.BSUD.13049.1.p1;Parent=BSUD.13049.1.p1
contig_505	transdecoder	exon	1535248	1535397	.	+	.	ID=BSUD.13049.1.p1.exon7;Parent=BSUD.13049.1.p1
contig_505	transdecoder	CDS	1535248	1535397	.	+	2	ID=cds.BSUD.13049.1.p1;Parent=BSUD.13049.1.p1
contig_505	transdecoder	exon	1536046	1536126	.	+	.	ID=BSUD.13049.1.p1.exon8;Parent=BSUD.13049.1.p1
contig_505	transdecoder	CDS	1536046	1536126	.	+	2	ID=cds.BSUD.13049.1.p1;Parent=BSUD.13049.1.p1
contig_505	transdecoder	exon	1536991	1537175	.	+	.	ID=BSUD.13049.1.p1.exon9;Parent=BSUD.13049.1.p1
contig_505	transdecoder	CDS	1536991	1537175	.	+	2	ID=cds.BSUD.13049.1.p1;Parent=BSUD.13049.1.p1
contig_505	transdecoder	exon	1537461	1537587	.	+	.	ID=BSUD.13049.1.p1.exon10;Parent=BSUD.13049.1.p1
contig_505	transdecoder	CDS	1537461	1537587	.	+	0	ID=cds.BSUD.13049.1.p1;Parent=BSUD.13049.1.p1
contig_505	transdecoder	exon	1537912	1538013	.	+	.	ID=BSUD.13049.1.p1.exon11;Parent=BSUD.13049.1.p1
contig_505	transdecoder	CDS	1537912	1538013	.	+	2	ID=cds.BSUD.13049.1.p1;Parent=BSUD.13049.1.p1
contig_505	transdecoder	exon	1538771	1538965	.	+	.	ID=BSUD.13049.1.p1.exon12;Parent=BSUD.13049.1.p1
contig_505	transdecoder	CDS	1538771	1538965	.	+	2	ID=cds.BSUD.13049.1.p1;Parent=BSUD.13049.1.p1
contig_505	transdecoder	exon	1542887	1543069	.	+	.	ID=BSUD.13049.1.p1.exon13;Parent=BSUD.13049.1.p1
contig_505	transdecoder	CDS	1542887	1543069	.	+	2	ID=cds.BSUD.13049.1.p1;Parent=BSUD.13049.1.p1
contig_505	transdecoder	exon	1543228	1543374	.	+	.	ID=BSUD.13049.1.p1.exon14;Parent=BSUD.13049.1.p1
contig_505	transdecoder	CDS	1543228	1543374	.	+	2	ID=cds.BSUD.13049.1.p1;Parent=BSUD.13049.1.p1
contig_505	transdecoder	exon	1543637	1543844	.	+	.	ID=BSUD.13049.1.p1.exon15;Parent=BSUD.13049.1.p1
contig_505	transdecoder	CDS	1543637	1543844	.	+	2	ID=cds.BSUD.13049.1.p1;Parent=BSUD.13049.1.p1
contig_505	transdecoder	exon	1545123	1545242	.	+	.	ID=BSUD.13049.1.p1.exon16;Parent=BSUD.13049.1.p1
contig_505	transdecoder	CDS	1545123	1545242	.	+	1	ID=cds.BSUD.13049.1.p1;Parent=BSUD.13049.1.p1
contig_505	transdecoder	exon	1546258	1546543	.	+	.	ID=BSUD.13049.1.p1.exon17;Parent=BSUD.13049.1.p1
contig_505	transdecoder	CDS	1546258	1546543	.	+	1	ID=cds.BSUD.13049.1.p1;Parent=BSUD.13049.1.p1
contig_505	transdecoder	exon	1547202	1547469	.	+	.	ID=BSUD.13049.1.p1.exon18;Parent=BSUD.13049.1.p1
contig_505	transdecoder	CDS	1547202	1547469	.	+	0	ID=cds.BSUD.13049.1.p1;Parent=BSUD.13049.1.p1
contig_505	transdecoder	exon	1548179	1548319	.	+	.	ID=BSUD.13049.1.p1.exon19;Parent=BSUD.13049.1.p1
contig_505	transdecoder	CDS	1548179	1548319	.	+	2	ID=cds.BSUD.13049.1.p1;Parent=BSUD.13049.1.p1
contig_505	transdecoder	exon	1548789	1549041	.	+	.	ID=BSUD.13049.1.p1.exon20;Parent=BSUD.13049.1.p1
contig_505	transdecoder	CDS	1548789	1549041	.	+	2	ID=cds.BSUD.13049.1.p1;Parent=BSUD.13049.1.p1
contig_505	transdecoder	exon	1549992	1550224	.	+	.	ID=BSUD.13049.1.p1.exon21;Parent=BSUD.13049.1.p1
contig_505	transdecoder	CDS	1549992	1550224	.	+	1	ID=cds.BSUD.13049.1.p1;Parent=BSUD.13049.1.p1
contig_505	transdecoder	exon	1551095	1552411	.	+	.	ID=BSUD.13049.1.p1.exon22;Parent=BSUD.13049.1.p1
contig_505	transdecoder	CDS	1551095	1551336	.	+	2	ID=cds.BSUD.13049.1.p1;Parent=BSUD.13049.1.p1
contig_505	transdecoder	three_prime_UTR	1551337	1552411	.	+	.	ID=BSUD.13049.1.p1.utr3p1;Parent=BSUD.13049.1.p1
contig_505	tRNAscan-SE	pseudogene_tRNA	1498447	1498517	23.7	-	.	ID=contig_505.trna19;Name=contig_505.tRNA19-GlyACC;isotype=Gly;anticodon=ACC;gene_biotype=pseudogene
contig_505	tRNAscan-SE	exon	1498447	1498517	.	-	.	ID=contig_505.trna19.exon1;Parent=contig_505.trna19
contig_505	transdecoder	gene	1564277	1569422	.	+	.	ID=BSUD.13050;Interpro=IPR028916 (Tox-GHH domain)
contig_505	transdecoder	mRNA	1564277	1569422	.	+	.	ID=BSUD.13050.1.p1;Parent=BSUD.13050;Interpro=IPR028916 (Tox-GHH domain)
contig_505	transdecoder	five_prime_UTR	1564277	1564362	.	+	.	ID=BSUD.13050.1.p1.utr5p1;Parent=BSUD.13050.1.p1
contig_505	transdecoder	exon	1564277	1565347	.	+	.	ID=BSUD.13050.1.p1.exon1;Parent=BSUD.13050.1.p1
contig_505	transdecoder	CDS	1564363	1565347	.	+	0	ID=cds.BSUD.13050.1.p1;Parent=BSUD.13050.1.p1
contig_505	transdecoder	exon	1565714	1565907	.	+	.	ID=BSUD.13050.1.p1.exon2;Parent=BSUD.13050.1.p1
contig_505	transdecoder	CDS	1565714	1565907	.	+	2	ID=cds.BSUD.13050.1.p1;Parent=BSUD.13050.1.p1
contig_505	transdecoder	exon	1566852	1569422	.	+	.	ID=BSUD.13050.1.p1.exon3;Parent=BSUD.13050.1.p1
contig_505	transdecoder	CDS	1566852	1567517	.	+	0	ID=cds.BSUD.13050.1.p1;Parent=BSUD.13050.1.p1
contig_505	transdecoder	three_prime_UTR	1567518	1569422	.	+	.	ID=BSUD.13050.1.p1.utr3p1;Parent=BSUD.13050.1.p1
contig_505	transdecoder	gene	1572077	1573554	.	-	.	ID=BSUD.13051;Interpro=NA
contig_505	transdecoder	mRNA	1572077	1573554	.	-	.	ID=BSUD.13051.1.p1;Parent=BSUD.13051;Interpro=NA
contig_505	transdecoder	five_prime_UTR	1572424	1573554	.	-	.	ID=BSUD.13051.1.p1.utr5p1;Parent=BSUD.13051.1.p1
contig_505	transdecoder	exon	1572077	1573554	.	-	.	ID=BSUD.13051.1.p1.exon1;Parent=BSUD.13051.1.p1
contig_505	transdecoder	CDS	1572265	1572423	.	-	0	ID=cds.BSUD.13051.1.p1;Parent=BSUD.13051.1.p1
contig_505	transdecoder	three_prime_UTR	1572077	1572264	.	-	.	ID=BSUD.13051.1.p1.utr3p1;Parent=BSUD.13051.1.p1
contig_505	transdecoder	gene	1601820	1620364	.	+	.	ID=BSUD.13059;Interpro=IPR002928 (Myosin tail)---IPR014751 (DNA repair protein XRCC4-like, C-terminal)
contig_505	transdecoder	mRNA	1601820	1620364	.	+	.	ID=BSUD.13059.1.p1;Parent=BSUD.13059;Interpro=IPR002928 (Myosin tail)---IPR014751 (DNA repair protein XRCC4-like, C-terminal)
contig_505	transdecoder	five_prime_UTR	1601820	1602229	.	+	.	ID=BSUD.13059.1.p1.utr5p1;Parent=BSUD.13059.1.p1
contig_505	transdecoder	exon	1601820	1602325	.	+	.	ID=BSUD.13059.1.p1.exon1;Parent=BSUD.13059.1.p1
contig_505	transdecoder	CDS	1602230	1602325	.	+	0	ID=cds.BSUD.13059.1.p1;Parent=BSUD.13059.1.p1
contig_505	transdecoder	exon	1609894	1609950	.	+	.	ID=BSUD.13059.1.p1.exon2;Parent=BSUD.13059.1.p1
contig_505	transdecoder	CDS	1609894	1609950	.	+	0	ID=cds.BSUD.13059.1.p1;Parent=BSUD.13059.1.p1
contig_505	transdecoder	exon	1610119	1610205	.	+	.	ID=BSUD.13059.1.p1.exon3;Parent=BSUD.13059.1.p1
contig_505	transdecoder	CDS	1610119	1610205	.	+	0	ID=cds.BSUD.13059.1.p1;Parent=BSUD.13059.1.p1
contig_505	transdecoder	exon	1611075	1611241	.	+	.	ID=BSUD.13059.1.p1.exon4;Parent=BSUD.13059.1.p1
contig_505	transdecoder	CDS	1611075	1611241	.	+	0	ID=cds.BSUD.13059.1.p1;Parent=BSUD.13059.1.p1
contig_505	transdecoder	exon	1611980	1612058	.	+	.	ID=BSUD.13059.1.p1.exon5;Parent=BSUD.13059.1.p1
contig_505	transdecoder	CDS	1611980	1612058	.	+	1	ID=cds.BSUD.13059.1.p1;Parent=BSUD.13059.1.p1
contig_505	transdecoder	exon	1612171	1612314	.	+	.	ID=BSUD.13059.1.p1.exon6;Parent=BSUD.13059.1.p1
contig_505	transdecoder	CDS	1612171	1612314	.	+	0	ID=cds.BSUD.13059.1.p1;Parent=BSUD.13059.1.p1
contig_505	transdecoder	exon	1612546	1612647	.	+	.	ID=BSUD.13059.1.p1.exon7;Parent=BSUD.13059.1.p1
contig_505	transdecoder	CDS	1612546	1612647	.	+	0	ID=cds.BSUD.13059.1.p1;Parent=BSUD.13059.1.p1
contig_505	transdecoder	exon	1612925	1613121	.	+	.	ID=BSUD.13059.1.p1.exon8;Parent=BSUD.13059.1.p1
contig_505	transdecoder	CDS	1612925	1613121	.	+	0	ID=cds.BSUD.13059.1.p1;Parent=BSUD.13059.1.p1
contig_505	transdecoder	exon	1613232	1613364	.	+	.	ID=BSUD.13059.1.p1.exon9;Parent=BSUD.13059.1.p1
contig_505	transdecoder	CDS	1613232	1613364	.	+	1	ID=cds.BSUD.13059.1.p1;Parent=BSUD.13059.1.p1
contig_505	transdecoder	exon	1613813	1614029	.	+	.	ID=BSUD.13059.1.p1.exon10;Parent=BSUD.13059.1.p1
contig_505	transdecoder	CDS	1613813	1614029	.	+	0	ID=cds.BSUD.13059.1.p1;Parent=BSUD.13059.1.p1
contig_505	transdecoder	exon	1614305	1614420	.	+	.	ID=BSUD.13059.1.p1.exon11;Parent=BSUD.13059.1.p1
contig_505	transdecoder	CDS	1614305	1614420	.	+	2	ID=cds.BSUD.13059.1.p1;Parent=BSUD.13059.1.p1
contig_505	transdecoder	exon	1614551	1614675	.	+	.	ID=BSUD.13059.1.p1.exon12;Parent=BSUD.13059.1.p1
contig_505	transdecoder	CDS	1614551	1614675	.	+	0	ID=cds.BSUD.13059.1.p1;Parent=BSUD.13059.1.p1
contig_505	transdecoder	exon	1614844	1615039	.	+	.	ID=BSUD.13059.1.p1.exon13;Parent=BSUD.13059.1.p1
contig_505	transdecoder	CDS	1614844	1615039	.	+	1	ID=cds.BSUD.13059.1.p1;Parent=BSUD.13059.1.p1
contig_505	transdecoder	exon	1615187	1615315	.	+	.	ID=BSUD.13059.1.p1.exon14;Parent=BSUD.13059.1.p1
contig_505	transdecoder	CDS	1615187	1615315	.	+	0	ID=cds.BSUD.13059.1.p1;Parent=BSUD.13059.1.p1
contig_505	transdecoder	exon	1616018	1616149	.	+	.	ID=BSUD.13059.1.p1.exon15;Parent=BSUD.13059.1.p1
contig_505	transdecoder	CDS	1616018	1616149	.	+	0	ID=cds.BSUD.13059.1.p1;Parent=BSUD.13059.1.p1
contig_505	transdecoder	exon	1616283	1616387	.	+	.	ID=BSUD.13059.1.p1.exon16;Parent=BSUD.13059.1.p1
contig_505	transdecoder	CDS	1616283	1616387	.	+	0	ID=cds.BSUD.13059.1.p1;Parent=BSUD.13059.1.p1
contig_505	transdecoder	exon	1616510	1616644	.	+	.	ID=BSUD.13059.1.p1.exon17;Parent=BSUD.13059.1.p1
contig_505	transdecoder	CDS	1616510	1616644	.	+	0	ID=cds.BSUD.13059.1.p1;Parent=BSUD.13059.1.p1
contig_505	transdecoder	exon	1616981	1617181	.	+	.	ID=BSUD.13059.1.p1.exon18;Parent=BSUD.13059.1.p1
contig_505	transdecoder	CDS	1616981	1617181	.	+	0	ID=cds.BSUD.13059.1.p1;Parent=BSUD.13059.1.p1
contig_505	transdecoder	exon	1617851	1618015	.	+	.	ID=BSUD.13059.1.p1.exon19;Parent=BSUD.13059.1.p1
contig_505	transdecoder	CDS	1617851	1618012	.	+	0	ID=cds.BSUD.13059.1.p1;Parent=BSUD.13059.1.p1
contig_505	transdecoder	exon	1618816	1620364	.	+	.	ID=BSUD.13059.1.p1.exon20;Parent=BSUD.13059.1.p1
contig_505	transdecoder	three_prime_UTR	1618013	1618015	.	+	.	ID=BSUD.13059.1.p1.utr3p1;Parent=BSUD.13059.1.p1
contig_505	transdecoder	three_prime_UTR	1618816	1620364	.	+	.	ID=BSUD.13059.1.p1.utr3p2;Parent=BSUD.13059.1.p1
contig_505	tRNAscan-SE	pseudogene_tRNA	1620623	1620693	20.2	-	.	ID=contig_505.trna18;Name=contig_505.tRNA18-UndetNNN;isotype=Undet;anticodon=NNN;gene_biotype=pseudogene
contig_505	tRNAscan-SE	exon	1620623	1620693	.	-	.	ID=contig_505.trna18.exon1;Parent=contig_505.trna18
contig_505	transdecoder	gene	1630372	1635173	.	+	.	ID=BSUD.13060;Interpro=IPR000245 (V-ATPase proteolipid subunit)---IPR002379 (V-ATPase proteolipid subunit C-like domain)---IPR011555 (V-ATPase proteolipid subunit C, eukaryotic)---IPR035921 (F/V-ATP synthase subunit C superfamily)
contig_505	transdecoder	mRNA	1630372	1635173	.	+	.	ID=BSUD.13060.1.p1;Parent=BSUD.13060;Interpro=IPR000245 (V-ATPase proteolipid subunit)---IPR002379 (V-ATPase proteolipid subunit C-like domain)---IPR011555 (V-ATPase proteolipid subunit C, eukaryotic)---IPR035921 (F/V-ATP synthase subunit C superfamily)
contig_505	transdecoder	five_prime_UTR	1630372	1630501	.	+	.	ID=BSUD.13060.1.p1.utr5p1;Parent=BSUD.13060.1.p1
contig_505	transdecoder	exon	1630372	1630583	.	+	.	ID=BSUD.13060.1.p1.exon1;Parent=BSUD.13060.1.p1
contig_505	transdecoder	CDS	1630502	1630583	.	+	0	ID=cds.BSUD.13060.1.p1;Parent=BSUD.13060.1.p1
contig_505	transdecoder	exon	1631814	1632000	.	+	.	ID=BSUD.13060.1.p1.exon2;Parent=BSUD.13060.1.p1
contig_505	transdecoder	CDS	1631814	1632000	.	+	2	ID=cds.BSUD.13060.1.p1;Parent=BSUD.13060.1.p1
contig_505	transdecoder	exon	1632311	1635173	.	+	.	ID=BSUD.13060.1.p1.exon3;Parent=BSUD.13060.1.p1
contig_505	transdecoder	CDS	1632311	1632515	.	+	1	ID=cds.BSUD.13060.1.p1;Parent=BSUD.13060.1.p1
contig_505	transdecoder	three_prime_UTR	1632516	1635173	.	+	.	ID=BSUD.13060.1.p1.utr3p1;Parent=BSUD.13060.1.p1
contig_505	transdecoder	gene	1636472	1670629	.	-	.	ID=BSUD.13061;Interpro=IPR001404 (Heat shock protein Hsp90 family)---IPR020568 (Ribosomal protein S5 domain 2-type fold)---IPR020575 (Heat shock protein Hsp90, N-terminal)---IPR036890 (Histidine kinase/HSP90-like ATPase superfamily)---IPR037196 (HSP90, C-terminal domain)
contig_505	transdecoder	mRNA	1636472	1670629	.	-	.	ID=BSUD.13061.1.p1;Parent=BSUD.13061;Interpro=IPR001404 (Heat shock protein Hsp90 family)---IPR020568 (Ribosomal protein S5 domain 2-type fold)---IPR020575 (Heat shock protein Hsp90, N-terminal)---IPR036890 (Histidine kinase/HSP90-like ATPase superfamily)---IPR037196 (HSP90, C-terminal domain)
contig_505	transdecoder	five_prime_UTR	1670599	1670629	.	-	.	ID=BSUD.13061.1.p1.utr5p1;Parent=BSUD.13061.1.p1
contig_505	transdecoder	exon	1670460	1670629	.	-	.	ID=BSUD.13061.1.p1.exon1;Parent=BSUD.13061.1.p1
contig_505	transdecoder	CDS	1670460	1670598	.	-	0	ID=cds.BSUD.13061.1.p1;Parent=BSUD.13061.1.p1
contig_505	transdecoder	exon	1666238	1666414	.	-	.	ID=BSUD.13061.1.p1.exon2;Parent=BSUD.13061.1.p1
contig_505	transdecoder	CDS	1666238	1666414	.	-	2	ID=cds.BSUD.13061.1.p1;Parent=BSUD.13061.1.p1
contig_505	transdecoder	exon	1664703	1664785	.	-	.	ID=BSUD.13061.1.p1.exon3;Parent=BSUD.13061.1.p1
contig_505	transdecoder	CDS	1664703	1664785	.	-	2	ID=cds.BSUD.13061.1.p1;Parent=BSUD.13061.1.p1
contig_505	transdecoder	exon	1664452	1664601	.	-	.	ID=BSUD.13061.1.p1.exon4;Parent=BSUD.13061.1.p1
contig_505	transdecoder	CDS	1664452	1664601	.	-	0	ID=cds.BSUD.13061.1.p1;Parent=BSUD.13061.1.p1
contig_505	transdecoder	exon	1663278	1663349	.	-	.	ID=BSUD.13061.1.p1.exon5;Parent=BSUD.13061.1.p1
contig_505	transdecoder	CDS	1663278	1663349	.	-	0	ID=cds.BSUD.13061.1.p1;Parent=BSUD.13061.1.p1
contig_505	transdecoder	exon	1662999	1663168	.	-	.	ID=BSUD.13061.1.p1.exon6;Parent=BSUD.13061.1.p1
contig_505	transdecoder	CDS	1662999	1663168	.	-	0	ID=cds.BSUD.13061.1.p1;Parent=BSUD.13061.1.p1
contig_505	transdecoder	exon	1662249	1662358	.	-	.	ID=BSUD.13061.1.p1.exon7;Parent=BSUD.13061.1.p1
contig_505	transdecoder	CDS	1662249	1662358	.	-	1	ID=cds.BSUD.13061.1.p1;Parent=BSUD.13061.1.p1
contig_505	transdecoder	exon	1662013	1662086	.	-	.	ID=BSUD.13061.1.p1.exon8;Parent=BSUD.13061.1.p1
contig_505	transdecoder	CDS	1662013	1662086	.	-	2	ID=cds.BSUD.13061.1.p1;Parent=BSUD.13061.1.p1
contig_505	transdecoder	exon	1661038	1661200	.	-	.	ID=BSUD.13061.1.p1.exon9;Parent=BSUD.13061.1.p1
contig_505	transdecoder	CDS	1661038	1661200	.	-	0	ID=cds.BSUD.13061.1.p1;Parent=BSUD.13061.1.p1
contig_505	transdecoder	exon	1660365	1660478	.	-	.	ID=BSUD.13061.1.p1.exon10;Parent=BSUD.13061.1.p1
contig_505	transdecoder	CDS	1660365	1660478	.	-	2	ID=cds.BSUD.13061.1.p1;Parent=BSUD.13061.1.p1
contig_505	transdecoder	exon	1658336	1658405	.	-	.	ID=BSUD.13061.1.p1.exon11;Parent=BSUD.13061.1.p1
contig_505	transdecoder	CDS	1658336	1658405	.	-	2	ID=cds.BSUD.13061.1.p1;Parent=BSUD.13061.1.p1
contig_505	transdecoder	exon	1657746	1657893	.	-	.	ID=BSUD.13061.1.p1.exon12;Parent=BSUD.13061.1.p1
contig_505	transdecoder	CDS	1657746	1657893	.	-	1	ID=cds.BSUD.13061.1.p1;Parent=BSUD.13061.1.p1
contig_505	transdecoder	exon	1656504	1656631	.	-	.	ID=BSUD.13061.1.p1.exon13;Parent=BSUD.13061.1.p1
contig_505	transdecoder	CDS	1656504	1656631	.	-	0	ID=cds.BSUD.13061.1.p1;Parent=BSUD.13061.1.p1
contig_505	transdecoder	exon	1655533	1655723	.	-	.	ID=BSUD.13061.1.p1.exon14;Parent=BSUD.13061.1.p1
contig_505	transdecoder	CDS	1655533	1655723	.	-	1	ID=cds.BSUD.13061.1.p1;Parent=BSUD.13061.1.p1
contig_505	transdecoder	exon	1654688	1654773	.	-	.	ID=BSUD.13061.1.p1.exon15;Parent=BSUD.13061.1.p1
contig_505	transdecoder	CDS	1654688	1654773	.	-	2	ID=cds.BSUD.13061.1.p1;Parent=BSUD.13061.1.p1
contig_505	transdecoder	exon	1653930	1654075	.	-	.	ID=BSUD.13061.1.p1.exon16;Parent=BSUD.13061.1.p1
contig_505	transdecoder	CDS	1653930	1654075	.	-	0	ID=cds.BSUD.13061.1.p1;Parent=BSUD.13061.1.p1
contig_505	transdecoder	exon	1652396	1652468	.	-	.	ID=BSUD.13061.1.p1.exon17;Parent=BSUD.13061.1.p1
contig_505	transdecoder	CDS	1652396	1652468	.	-	1	ID=cds.BSUD.13061.1.p1;Parent=BSUD.13061.1.p1
contig_505	transdecoder	exon	1636472	1636748	.	-	.	ID=BSUD.13061.1.p1.exon18;Parent=BSUD.13061.1.p1
contig_505	transdecoder	CDS	1636647	1636748	.	-	0	ID=cds.BSUD.13061.1.p1;Parent=BSUD.13061.1.p1
contig_505	transdecoder	three_prime_UTR	1636472	1636646	.	-	.	ID=BSUD.13061.1.p1.utr3p1;Parent=BSUD.13061.1.p1
contig_505	tRNAscan-SE	pseudogene_tRNA	1764046	1764113	26.8	+	.	ID=contig_505.trna15;Name=contig_505.tRNA15-UndetNNN;isotype=Undet;anticodon=NNN;gene_biotype=pseudogene
contig_505	tRNAscan-SE	exon	1764046	1764113	.	+	.	ID=contig_505.trna15.exon1;Parent=contig_505.trna15
contig_505	transdecoder	gene	1772866	1814455	.	+	.	ID=BSUD.13052;Interpro=IPR019082 (Neurogenic mastermind-like, N-terminal)---IPR046369 (Mastermind-like 1-3)---IPR046370 (Neurogenic mastermind-like, N-terminal domain superfamily)
contig_505	transdecoder	mRNA	1772866	1814453	.	+	.	ID=BSUD.13052.1.p1;Parent=BSUD.13052;Interpro=IPR019082 (Neurogenic mastermind-like, N-terminal)---IPR046369 (Mastermind-like 1-3)---IPR046370 (Neurogenic mastermind-like, N-terminal domain superfamily)
contig_505	transdecoder	five_prime_UTR	1772866	1773480	.	+	.	ID=BSUD.13052.1.p1.utr5p1;Parent=BSUD.13052.1.p1
contig_505	transdecoder	five_prime_UTR	1774201	1774478	.	+	.	ID=BSUD.13052.1.p1.utr5p2;Parent=BSUD.13052.1.p1
contig_505	transdecoder	exon	1772866	1773480	.	+	.	ID=BSUD.13052.1.p1.exon1;Parent=BSUD.13052.1.p1
contig_505	transdecoder	exon	1774201	1774739	.	+	.	ID=BSUD.13052.1.p1.exon2;Parent=BSUD.13052.1.p1
contig_505	transdecoder	CDS	1774479	1774739	.	+	0	ID=cds.BSUD.13052.1.p1;Parent=BSUD.13052.1.p1
contig_505	transdecoder	exon	1811526	1814453	.	+	.	ID=BSUD.13052.1.p1.exon3;Parent=BSUD.13052.1.p1
contig_505	transdecoder	CDS	1811526	1813925	.	+	0	ID=cds.BSUD.13052.1.p1;Parent=BSUD.13052.1.p1
contig_505	transdecoder	three_prime_UTR	1813926	1814453	.	+	.	ID=BSUD.13052.1.p1.utr3p1;Parent=BSUD.13052.1.p1
contig_505	transdecoder	mRNA	1772936	1814455	.	+	.	ID=BSUD.13052.2.p1;Parent=BSUD.13052;Interpro=IPR019082 (Neurogenic mastermind-like, N-terminal)---IPR046369 (Mastermind-like 1-3)---IPR046370 (Neurogenic mastermind-like, N-terminal domain superfamily)
contig_505	transdecoder	five_prime_UTR	1772936	1774478	.	+	.	ID=BSUD.13052.2.p1.utr5p1;Parent=BSUD.13052.2.p1
contig_505	transdecoder	exon	1772936	1774739	.	+	.	ID=BSUD.13052.2.p1.exon1;Parent=BSUD.13052.2.p1
contig_505	transdecoder	CDS	1774479	1774739	.	+	0	ID=cds.BSUD.13052.2.p1;Parent=BSUD.13052.2.p1
contig_505	transdecoder	exon	1811526	1814455	.	+	.	ID=BSUD.13052.2.p1.exon2;Parent=BSUD.13052.2.p1
contig_505	transdecoder	CDS	1811526	1813925	.	+	0	ID=cds.BSUD.13052.2.p1;Parent=BSUD.13052.2.p1
contig_505	transdecoder	three_prime_UTR	1813926	1814455	.	+	.	ID=BSUD.13052.2.p1.utr3p1;Parent=BSUD.13052.2.p1
contig_505	transdecoder	mRNA	1772970	1814453	.	+	.	ID=BSUD.13052.3.p1;Parent=BSUD.13052;Interpro=IPR019082 (Neurogenic mastermind-like, N-terminal)---IPR046369 (Mastermind-like 1-3)---IPR046370 (Neurogenic mastermind-like, N-terminal domain superfamily)
contig_505	transdecoder	five_prime_UTR	1772970	1773480	.	+	.	ID=BSUD.13052.3.p1.utr5p1;Parent=BSUD.13052.3.p1
contig_505	transdecoder	five_prime_UTR	1774204	1774478	.	+	.	ID=BSUD.13052.3.p1.utr5p2;Parent=BSUD.13052.3.p1
contig_505	transdecoder	exon	1772970	1773480	.	+	.	ID=BSUD.13052.3.p1.exon1;Parent=BSUD.13052.3.p1
contig_505	transdecoder	exon	1774204	1774739	.	+	.	ID=BSUD.13052.3.p1.exon2;Parent=BSUD.13052.3.p1
contig_505	transdecoder	CDS	1774479	1774739	.	+	0	ID=cds.BSUD.13052.3.p1;Parent=BSUD.13052.3.p1
contig_505	transdecoder	exon	1811526	1814453	.	+	.	ID=BSUD.13052.3.p1.exon3;Parent=BSUD.13052.3.p1
contig_505	transdecoder	CDS	1811526	1813925	.	+	0	ID=cds.BSUD.13052.3.p1;Parent=BSUD.13052.3.p1
contig_505	transdecoder	three_prime_UTR	1813926	1814453	.	+	.	ID=BSUD.13052.3.p1.utr3p1;Parent=BSUD.13052.3.p1
contig_505	tRNAscan-SE	pseudogene_tRNA	1781344	1781412	21.1	+	.	ID=contig_505.trna16;Name=contig_505.tRNA16-GlyTCC;isotype=Gly;anticodon=TCC;gene_biotype=pseudogene
contig_505	tRNAscan-SE	exon	1781344	1781412	.	+	.	ID=contig_505.trna16.exon1;Parent=contig_505.trna16
contig_505	tRNAscan-SE	pseudogene_tRNA	1816478	1816546	20.1	-	.	ID=contig_505.trna17;Name=contig_505.tRNA17-GlyTCC;isotype=Gly;anticodon=TCC;gene_biotype=pseudogene
contig_505	tRNAscan-SE	exon	1816478	1816546	.	-	.	ID=contig_505.trna17.exon1;Parent=contig_505.trna17
contig_505	transdecoder	gene	1848969	1862916	.	+	.	ID=BSUD.13053;Interpro=IPR001466 (Beta-lactamase-related)---IPR012338 (Beta-lactamase/transpeptidase-like)
contig_505	transdecoder	mRNA	1848969	1862916	.	+	.	ID=BSUD.13053.1.p1;Parent=BSUD.13053;Interpro=IPR001466 (Beta-lactamase-related)---IPR012338 (Beta-lactamase/transpeptidase-like)
contig_505	transdecoder	five_prime_UTR	1848969	1849165	.	+	.	ID=BSUD.13053.1.p1.utr5p1;Parent=BSUD.13053.1.p1
contig_505	transdecoder	exon	1848969	1849192	.	+	.	ID=BSUD.13053.1.p1.exon1;Parent=BSUD.13053.1.p1
contig_505	transdecoder	CDS	1849166	1849192	.	+	0	ID=cds.BSUD.13053.1.p1;Parent=BSUD.13053.1.p1
contig_505	transdecoder	exon	1850816	1851032	.	+	.	ID=BSUD.13053.1.p1.exon2;Parent=BSUD.13053.1.p1
contig_505	transdecoder	CDS	1850816	1851032	.	+	0	ID=cds.BSUD.13053.1.p1;Parent=BSUD.13053.1.p1
contig_505	transdecoder	exon	1854335	1854482	.	+	.	ID=BSUD.13053.1.p1.exon3;Parent=BSUD.13053.1.p1
contig_505	transdecoder	CDS	1854335	1854482	.	+	2	ID=cds.BSUD.13053.1.p1;Parent=BSUD.13053.1.p1
contig_505	transdecoder	exon	1855877	1855998	.	+	.	ID=BSUD.13053.1.p1.exon4;Parent=BSUD.13053.1.p1
contig_505	transdecoder	CDS	1855877	1855998	.	+	1	ID=cds.BSUD.13053.1.p1;Parent=BSUD.13053.1.p1
contig_505	transdecoder	exon	1856664	1856721	.	+	.	ID=BSUD.13053.1.p1.exon5;Parent=BSUD.13053.1.p1
contig_505	transdecoder	CDS	1856664	1856721	.	+	2	ID=cds.BSUD.13053.1.p1;Parent=BSUD.13053.1.p1
contig_505	transdecoder	exon	1857845	1858102	.	+	.	ID=BSUD.13053.1.p1.exon6;Parent=BSUD.13053.1.p1
contig_505	transdecoder	CDS	1857845	1858102	.	+	1	ID=cds.BSUD.13053.1.p1;Parent=BSUD.13053.1.p1
contig_505	transdecoder	exon	1858699	1858955	.	+	.	ID=BSUD.13053.1.p1.exon7;Parent=BSUD.13053.1.p1
contig_505	transdecoder	CDS	1858699	1858955	.	+	1	ID=cds.BSUD.13053.1.p1;Parent=BSUD.13053.1.p1
contig_505	transdecoder	exon	1860460	1860596	.	+	.	ID=BSUD.13053.1.p1.exon8;Parent=BSUD.13053.1.p1
contig_505	transdecoder	CDS	1860460	1860596	.	+	2	ID=cds.BSUD.13053.1.p1;Parent=BSUD.13053.1.p1
contig_505	transdecoder	exon	1860992	1862916	.	+	.	ID=BSUD.13053.1.p1.exon9;Parent=BSUD.13053.1.p1
contig_505	transdecoder	CDS	1860992	1861465	.	+	0	ID=cds.BSUD.13053.1.p1;Parent=BSUD.13053.1.p1
contig_505	transdecoder	three_prime_UTR	1861466	1862916	.	+	.	ID=BSUD.13053.1.p1.utr3p1;Parent=BSUD.13053.1.p1
contig_505	transdecoder	gene	1862999	1877954	.	-	.	ID=BSUD.13054;Interpro=IPR031155 (Urea active transporter)---IPR038377 (Sodium/glucose symporter superfamily)
contig_505	transdecoder	mRNA	1862999	1877954	.	-	.	ID=BSUD.13054.1.p1;Parent=BSUD.13054;Interpro=IPR031155 (Urea active transporter)---IPR038377 (Sodium/glucose symporter superfamily)
contig_505	transdecoder	exon	1877787	1877954	.	-	.	ID=BSUD.13054.1.p1.exon1;Parent=BSUD.13054.1.p1
contig_505	transdecoder	CDS	1877787	1877953	.	-	0	ID=cds.BSUD.13054.1.p1;Parent=BSUD.13054.1.p1
contig_505	transdecoder	exon	1876477	1876698	.	-	.	ID=BSUD.13054.1.p1.exon2;Parent=BSUD.13054.1.p1
contig_505	transdecoder	CDS	1876477	1876698	.	-	1	ID=cds.BSUD.13054.1.p1;Parent=BSUD.13054.1.p1
contig_505	transdecoder	exon	1874169	1874377	.	-	.	ID=BSUD.13054.1.p1.exon3;Parent=BSUD.13054.1.p1
contig_505	transdecoder	CDS	1874169	1874377	.	-	1	ID=cds.BSUD.13054.1.p1;Parent=BSUD.13054.1.p1
contig_505	transdecoder	exon	1872101	1872289	.	-	.	ID=BSUD.13054.1.p1.exon4;Parent=BSUD.13054.1.p1
contig_505	transdecoder	CDS	1872101	1872289	.	-	2	ID=cds.BSUD.13054.1.p1;Parent=BSUD.13054.1.p1
contig_505	transdecoder	exon	1871427	1871518	.	-	.	ID=BSUD.13054.1.p1.exon5;Parent=BSUD.13054.1.p1
contig_505	transdecoder	CDS	1871427	1871518	.	-	2	ID=cds.BSUD.13054.1.p1;Parent=BSUD.13054.1.p1
contig_505	transdecoder	exon	1868795	1868980	.	-	.	ID=BSUD.13054.1.p1.exon6;Parent=BSUD.13054.1.p1
contig_505	transdecoder	CDS	1868795	1868980	.	-	0	ID=cds.BSUD.13054.1.p1;Parent=BSUD.13054.1.p1
contig_505	transdecoder	exon	1862999	1866918	.	-	.	ID=BSUD.13054.1.p1.exon7;Parent=BSUD.13054.1.p1
contig_505	transdecoder	CDS	1866673	1866918	.	-	0	ID=cds.BSUD.13054.1.p1;Parent=BSUD.13054.1.p1
contig_505	transdecoder	three_prime_UTR	1862999	1866672	.	-	.	ID=BSUD.13054.1.p1.utr3p1;Parent=BSUD.13054.1.p1
contig_506	StringTie	gene	3315	5896	1000	-	.	ID=BSUD.13087
contig_506	StringTie	transcript	3315	5896	1000	-	.	ID=BSUD.13087.1;Parent=BSUD.13087
contig_506	StringTie	exon	3315	3533	1000	-	.	ID=BSUD.13087.1.exon1;Parent=BSUD.13087.1
contig_506	StringTie	exon	5591	5896	1000	-	.	ID=BSUD.13087.1.exon2;Parent=BSUD.13087.1
contig_506	tRNAscan-SE	pseudogene_tRNA	16009	16077	29.3	+	.	ID=contig_506.trna1;Name=contig_506.tRNA1-GlyTCC;isotype=Gly;anticodon=TCC;gene_biotype=pseudogene
contig_506	tRNAscan-SE	exon	16009	16077	.	+	.	ID=contig_506.trna1.exon1;Parent=contig_506.trna1
contig_506	StringTie	gene	20970	26828	1000	-	.	ID=BSUD.13088
contig_506	StringTie	transcript	20970	26828	1000	-	.	ID=BSUD.13088.1;Parent=BSUD.13088
contig_506	StringTie	exon	20970	21449	1000	-	.	ID=BSUD.13088.1.exon1;Parent=BSUD.13088.1
contig_506	StringTie	exon	26712	26828	1000	-	.	ID=BSUD.13088.1.exon2;Parent=BSUD.13088.1
contig_506	transdecoder	gene	80654	129592	.	-	.	ID=BSUD.13091;Interpro=IPR008591 (GINS complex subunit Sld5)---IPR021151 (GINS subunit, domain A)---IPR031633 (DNA replication complex GINS protein SLD5, C-terminal)---IPR036224 (GINS, helical bundle-like domain superfamily)---IPR038749 (GINS complex protein Sld5, alpha-helical domain)
contig_506	transdecoder	mRNA	80654	129460	.	-	.	ID=BSUD.13091.1.p1;Parent=BSUD.13091;Interpro=IPR008591 (GINS complex subunit Sld5)---IPR021151 (GINS subunit, domain A)---IPR031633 (DNA replication complex GINS protein SLD5, C-terminal)---IPR036224 (GINS, helical bundle-like domain superfamily)---IPR038749 (GINS complex protein Sld5, alpha-helical domain)
contig_506	transdecoder	five_prime_UTR	129428	129460	.	-	.	ID=BSUD.13091.1.p1.utr5p1;Parent=BSUD.13091.1.p1
contig_506	transdecoder	five_prime_UTR	126866	126889	.	-	.	ID=BSUD.13091.1.p1.utr5p2;Parent=BSUD.13091.1.p1
contig_506	transdecoder	exon	129428	129460	.	-	.	ID=BSUD.13091.1.p1.exon1;Parent=BSUD.13091.1.p1
contig_506	transdecoder	exon	126764	126889	.	-	.	ID=BSUD.13091.1.p1.exon2;Parent=BSUD.13091.1.p1
contig_506	transdecoder	CDS	126764	126865	.	-	0	ID=cds.BSUD.13091.1.p1;Parent=BSUD.13091.1.p1
contig_506	transdecoder	exon	126436	126582	.	-	.	ID=BSUD.13091.1.p1.exon3;Parent=BSUD.13091.1.p1
contig_506	transdecoder	CDS	126436	126582	.	-	0	ID=cds.BSUD.13091.1.p1;Parent=BSUD.13091.1.p1
contig_506	transdecoder	exon	124939	124992	.	-	.	ID=BSUD.13091.1.p1.exon4;Parent=BSUD.13091.1.p1
contig_506	transdecoder	CDS	124939	124992	.	-	0	ID=cds.BSUD.13091.1.p1;Parent=BSUD.13091.1.p1
contig_506	transdecoder	exon	124654	124751	.	-	.	ID=BSUD.13091.1.p1.exon5;Parent=BSUD.13091.1.p1
contig_506	transdecoder	CDS	124654	124751	.	-	0	ID=cds.BSUD.13091.1.p1;Parent=BSUD.13091.1.p1
contig_506	transdecoder	exon	122306	122394	.	-	.	ID=BSUD.13091.1.p1.exon6;Parent=BSUD.13091.1.p1
contig_506	transdecoder	CDS	122306	122394	.	-	1	ID=cds.BSUD.13091.1.p1;Parent=BSUD.13091.1.p1
contig_506	transdecoder	exon	100779	100869	.	-	.	ID=BSUD.13091.1.p1.exon7;Parent=BSUD.13091.1.p1
contig_506	transdecoder	CDS	100779	100869	.	-	2	ID=cds.BSUD.13091.1.p1;Parent=BSUD.13091.1.p1
contig_506	transdecoder	exon	80654	81143	.	-	.	ID=BSUD.13091.1.p1.exon8;Parent=BSUD.13091.1.p1
contig_506	transdecoder	CDS	81047	81143	.	-	1	ID=cds.BSUD.13091.1.p1;Parent=BSUD.13091.1.p1
contig_506	transdecoder	three_prime_UTR	80654	81046	.	-	.	ID=BSUD.13091.1.p1.utr3p1;Parent=BSUD.13091.1.p1
contig_506	transdecoder	mRNA	80654	129456	.	-	.	ID=BSUD.13091.2.p1;Parent=BSUD.13091;Interpro=IPR008591 (GINS complex subunit Sld5)---IPR021151 (GINS subunit, domain A)---IPR031633 (DNA replication complex GINS protein SLD5, C-terminal)---IPR036224 (GINS, helical bundle-like domain superfamily)---IPR038749 (GINS complex protein Sld5, alpha-helical domain)
contig_506	transdecoder	five_prime_UTR	129269	129456	.	-	.	ID=BSUD.13091.2.p1.utr5p1;Parent=BSUD.13091.2.p1
contig_506	transdecoder	five_prime_UTR	126866	126889	.	-	.	ID=BSUD.13091.2.p1.utr5p2;Parent=BSUD.13091.2.p1
contig_506	transdecoder	exon	129269	129456	.	-	.	ID=BSUD.13091.2.p1.exon1;Parent=BSUD.13091.2.p1
contig_506	transdecoder	exon	126764	126889	.	-	.	ID=BSUD.13091.2.p1.exon2;Parent=BSUD.13091.2.p1
contig_506	transdecoder	CDS	126764	126865	.	-	0	ID=cds.BSUD.13091.2.p1;Parent=BSUD.13091.2.p1
contig_506	transdecoder	exon	126436	126582	.	-	.	ID=BSUD.13091.2.p1.exon3;Parent=BSUD.13091.2.p1
contig_506	transdecoder	CDS	126436	126582	.	-	0	ID=cds.BSUD.13091.2.p1;Parent=BSUD.13091.2.p1
contig_506	transdecoder	exon	124939	124992	.	-	.	ID=BSUD.13091.2.p1.exon4;Parent=BSUD.13091.2.p1
contig_506	transdecoder	CDS	124939	124992	.	-	0	ID=cds.BSUD.13091.2.p1;Parent=BSUD.13091.2.p1
contig_506	transdecoder	exon	124654	124751	.	-	.	ID=BSUD.13091.2.p1.exon5;Parent=BSUD.13091.2.p1
contig_506	transdecoder	CDS	124654	124751	.	-	0	ID=cds.BSUD.13091.2.p1;Parent=BSUD.13091.2.p1
contig_506	transdecoder	exon	122306	122394	.	-	.	ID=BSUD.13091.2.p1.exon6;Parent=BSUD.13091.2.p1
contig_506	transdecoder	CDS	122306	122394	.	-	1	ID=cds.BSUD.13091.2.p1;Parent=BSUD.13091.2.p1
contig_506	transdecoder	exon	100779	100869	.	-	.	ID=BSUD.13091.2.p1.exon7;Parent=BSUD.13091.2.p1
contig_506	transdecoder	CDS	100779	100869	.	-	2	ID=cds.BSUD.13091.2.p1;Parent=BSUD.13091.2.p1
contig_506	transdecoder	exon	80654	81143	.	-	.	ID=BSUD.13091.2.p1.exon8;Parent=BSUD.13091.2.p1
contig_506	transdecoder	CDS	81047	81143	.	-	1	ID=cds.BSUD.13091.2.p1;Parent=BSUD.13091.2.p1
contig_506	transdecoder	three_prime_UTR	80654	81046	.	-	.	ID=BSUD.13091.2.p1.utr3p1;Parent=BSUD.13091.2.p1
contig_506	transdecoder	mRNA	80654	129465	.	-	.	ID=BSUD.13091.3.p1;Parent=BSUD.13091;Interpro=IPR008591 (GINS complex subunit Sld5)---IPR021151 (GINS subunit, domain A)---IPR031633 (DNA replication complex GINS protein SLD5, C-terminal)---IPR036224 (GINS, helical bundle-like domain superfamily)---IPR038749 (GINS complex protein Sld5, alpha-helical domain)
contig_506	transdecoder	five_prime_UTR	129269	129465	.	-	.	ID=BSUD.13091.3.p1.utr5p1;Parent=BSUD.13091.3.p1
contig_506	transdecoder	five_prime_UTR	127429	127577	.	-	.	ID=BSUD.13091.3.p1.utr5p2;Parent=BSUD.13091.3.p1
contig_506	transdecoder	five_prime_UTR	126866	126889	.	-	.	ID=BSUD.13091.3.p1.utr5p3;Parent=BSUD.13091.3.p1
contig_506	transdecoder	exon	129269	129465	.	-	.	ID=BSUD.13091.3.p1.exon1;Parent=BSUD.13091.3.p1
contig_506	transdecoder	exon	127429	127577	.	-	.	ID=BSUD.13091.3.p1.exon2;Parent=BSUD.13091.3.p1
contig_506	transdecoder	exon	126764	126889	.	-	.	ID=BSUD.13091.3.p1.exon3;Parent=BSUD.13091.3.p1
contig_506	transdecoder	CDS	126764	126865	.	-	0	ID=cds.BSUD.13091.3.p1;Parent=BSUD.13091.3.p1
contig_506	transdecoder	exon	126436	126582	.	-	.	ID=BSUD.13091.3.p1.exon4;Parent=BSUD.13091.3.p1
contig_506	transdecoder	CDS	126436	126582	.	-	0	ID=cds.BSUD.13091.3.p1;Parent=BSUD.13091.3.p1
contig_506	transdecoder	exon	124939	124992	.	-	.	ID=BSUD.13091.3.p1.exon5;Parent=BSUD.13091.3.p1
contig_506	transdecoder	CDS	124939	124992	.	-	0	ID=cds.BSUD.13091.3.p1;Parent=BSUD.13091.3.p1
contig_506	transdecoder	exon	124654	124751	.	-	.	ID=BSUD.13091.3.p1.exon6;Parent=BSUD.13091.3.p1
contig_506	transdecoder	CDS	124654	124751	.	-	0	ID=cds.BSUD.13091.3.p1;Parent=BSUD.13091.3.p1
contig_506	transdecoder	exon	122306	122394	.	-	.	ID=BSUD.13091.3.p1.exon7;Parent=BSUD.13091.3.p1
contig_506	transdecoder	CDS	122306	122394	.	-	1	ID=cds.BSUD.13091.3.p1;Parent=BSUD.13091.3.p1
contig_506	transdecoder	exon	100779	100869	.	-	.	ID=BSUD.13091.3.p1.exon8;Parent=BSUD.13091.3.p1
contig_506	transdecoder	CDS	100779	100869	.	-	2	ID=cds.BSUD.13091.3.p1;Parent=BSUD.13091.3.p1
contig_506	transdecoder	exon	80654	81143	.	-	.	ID=BSUD.13091.3.p1.exon9;Parent=BSUD.13091.3.p1
contig_506	transdecoder	CDS	81047	81143	.	-	1	ID=cds.BSUD.13091.3.p1;Parent=BSUD.13091.3.p1
contig_506	transdecoder	three_prime_UTR	80654	81046	.	-	.	ID=BSUD.13091.3.p1.utr3p1;Parent=BSUD.13091.3.p1
contig_506	transdecoder	mRNA	80655	129592	.	-	.	ID=BSUD.13091.4.p1;Parent=BSUD.13091;Interpro=IPR008591 (GINS complex subunit Sld5)---IPR021151 (GINS subunit, domain A)---IPR031633 (DNA replication complex GINS protein SLD5, C-terminal)---IPR036224 (GINS, helical bundle-like domain superfamily)---IPR038749 (GINS complex protein Sld5, alpha-helical domain)
contig_506	transdecoder	five_prime_UTR	129428	129592	.	-	.	ID=BSUD.13091.4.p1.utr5p1;Parent=BSUD.13091.4.p1
contig_506	transdecoder	five_prime_UTR	127429	127577	.	-	.	ID=BSUD.13091.4.p1.utr5p2;Parent=BSUD.13091.4.p1
contig_506	transdecoder	five_prime_UTR	126866	126889	.	-	.	ID=BSUD.13091.4.p1.utr5p3;Parent=BSUD.13091.4.p1
contig_506	transdecoder	exon	129428	129592	.	-	.	ID=BSUD.13091.4.p1.exon1;Parent=BSUD.13091.4.p1
contig_506	transdecoder	exon	127429	127577	.	-	.	ID=BSUD.13091.4.p1.exon2;Parent=BSUD.13091.4.p1
contig_506	transdecoder	exon	126764	126889	.	-	.	ID=BSUD.13091.4.p1.exon3;Parent=BSUD.13091.4.p1
contig_506	transdecoder	CDS	126764	126865	.	-	0	ID=cds.BSUD.13091.4.p1;Parent=BSUD.13091.4.p1
contig_506	transdecoder	exon	126436	126582	.	-	.	ID=BSUD.13091.4.p1.exon4;Parent=BSUD.13091.4.p1
contig_506	transdecoder	CDS	126436	126582	.	-	0	ID=cds.BSUD.13091.4.p1;Parent=BSUD.13091.4.p1
contig_506	transdecoder	exon	124939	124992	.	-	.	ID=BSUD.13091.4.p1.exon5;Parent=BSUD.13091.4.p1
contig_506	transdecoder	CDS	124939	124992	.	-	0	ID=cds.BSUD.13091.4.p1;Parent=BSUD.13091.4.p1
contig_506	transdecoder	exon	124654	124751	.	-	.	ID=BSUD.13091.4.p1.exon6;Parent=BSUD.13091.4.p1
contig_506	transdecoder	CDS	124654	124751	.	-	0	ID=cds.BSUD.13091.4.p1;Parent=BSUD.13091.4.p1
contig_506	transdecoder	exon	122306	122394	.	-	.	ID=BSUD.13091.4.p1.exon7;Parent=BSUD.13091.4.p1
contig_506	transdecoder	CDS	122306	122394	.	-	1	ID=cds.BSUD.13091.4.p1;Parent=BSUD.13091.4.p1
contig_506	transdecoder	exon	100779	100869	.	-	.	ID=BSUD.13091.4.p1.exon8;Parent=BSUD.13091.4.p1
contig_506	transdecoder	CDS	100779	100869	.	-	2	ID=cds.BSUD.13091.4.p1;Parent=BSUD.13091.4.p1
contig_506	transdecoder	exon	80655	81143	.	-	.	ID=BSUD.13091.4.p1.exon9;Parent=BSUD.13091.4.p1
contig_506	transdecoder	CDS	81047	81143	.	-	1	ID=cds.BSUD.13091.4.p1;Parent=BSUD.13091.4.p1
contig_506	transdecoder	three_prime_UTR	80655	81046	.	-	.	ID=BSUD.13091.4.p1.utr3p1;Parent=BSUD.13091.4.p1
contig_506	transdecoder	mRNA	80657	129456	.	-	.	ID=BSUD.13091.5.p1;Parent=BSUD.13091;Interpro=IPR008591 (GINS complex subunit Sld5)---IPR021151 (GINS subunit, domain A)---IPR031633 (DNA replication complex GINS protein SLD5, C-terminal)---IPR036224 (GINS, helical bundle-like domain superfamily)---IPR038749 (GINS complex protein Sld5, alpha-helical domain)
contig_506	transdecoder	five_prime_UTR	129402	129456	.	-	.	ID=BSUD.13091.5.p1.utr5p1;Parent=BSUD.13091.5.p1
contig_506	transdecoder	five_prime_UTR	127429	127577	.	-	.	ID=BSUD.13091.5.p1.utr5p2;Parent=BSUD.13091.5.p1
contig_506	transdecoder	five_prime_UTR	126866	126889	.	-	.	ID=BSUD.13091.5.p1.utr5p3;Parent=BSUD.13091.5.p1
contig_506	transdecoder	exon	129402	129456	.	-	.	ID=BSUD.13091.5.p1.exon1;Parent=BSUD.13091.5.p1
contig_506	transdecoder	exon	127429	127577	.	-	.	ID=BSUD.13091.5.p1.exon2;Parent=BSUD.13091.5.p1
contig_506	transdecoder	exon	126764	126889	.	-	.	ID=BSUD.13091.5.p1.exon3;Parent=BSUD.13091.5.p1
contig_506	transdecoder	CDS	126764	126865	.	-	0	ID=cds.BSUD.13091.5.p1;Parent=BSUD.13091.5.p1
contig_506	transdecoder	exon	126436	126582	.	-	.	ID=BSUD.13091.5.p1.exon4;Parent=BSUD.13091.5.p1
contig_506	transdecoder	CDS	126436	126582	.	-	0	ID=cds.BSUD.13091.5.p1;Parent=BSUD.13091.5.p1
contig_506	transdecoder	exon	124939	124992	.	-	.	ID=BSUD.13091.5.p1.exon5;Parent=BSUD.13091.5.p1
contig_506	transdecoder	CDS	124939	124992	.	-	0	ID=cds.BSUD.13091.5.p1;Parent=BSUD.13091.5.p1
contig_506	transdecoder	exon	124654	124751	.	-	.	ID=BSUD.13091.5.p1.exon6;Parent=BSUD.13091.5.p1
contig_506	transdecoder	CDS	124654	124751	.	-	0	ID=cds.BSUD.13091.5.p1;Parent=BSUD.13091.5.p1
contig_506	transdecoder	exon	122306	122394	.	-	.	ID=BSUD.13091.5.p1.exon7;Parent=BSUD.13091.5.p1
contig_506	transdecoder	CDS	122306	122394	.	-	1	ID=cds.BSUD.13091.5.p1;Parent=BSUD.13091.5.p1
contig_506	transdecoder	exon	100779	100869	.	-	.	ID=BSUD.13091.5.p1.exon8;Parent=BSUD.13091.5.p1
contig_506	transdecoder	CDS	100779	100869	.	-	2	ID=cds.BSUD.13091.5.p1;Parent=BSUD.13091.5.p1
contig_506	transdecoder	exon	80657	81143	.	-	.	ID=BSUD.13091.5.p1.exon9;Parent=BSUD.13091.5.p1
contig_506	transdecoder	CDS	81047	81143	.	-	1	ID=cds.BSUD.13091.5.p1;Parent=BSUD.13091.5.p1
contig_506	transdecoder	three_prime_UTR	80657	81046	.	-	.	ID=BSUD.13091.5.p1.utr3p1;Parent=BSUD.13091.5.p1
contig_506	transdecoder	mRNA	80657	129456	.	-	.	ID=BSUD.13091.6.p1;Parent=BSUD.13091;Interpro=IPR008591 (GINS complex subunit Sld5)---IPR021151 (GINS subunit, domain A)---IPR031633 (DNA replication complex GINS protein SLD5, C-terminal)---IPR036224 (GINS, helical bundle-like domain superfamily)---IPR038749 (GINS complex protein Sld5, alpha-helical domain)
contig_506	transdecoder	five_prime_UTR	129402	129456	.	-	.	ID=BSUD.13091.6.p1.utr5p1;Parent=BSUD.13091.6.p1
contig_506	transdecoder	five_prime_UTR	126866	126889	.	-	.	ID=BSUD.13091.6.p1.utr5p2;Parent=BSUD.13091.6.p1
contig_506	transdecoder	exon	129402	129456	.	-	.	ID=BSUD.13091.6.p1.exon1;Parent=BSUD.13091.6.p1
contig_506	transdecoder	exon	126764	126889	.	-	.	ID=BSUD.13091.6.p1.exon2;Parent=BSUD.13091.6.p1
contig_506	transdecoder	CDS	126764	126865	.	-	0	ID=cds.BSUD.13091.6.p1;Parent=BSUD.13091.6.p1
contig_506	transdecoder	exon	126436	126582	.	-	.	ID=BSUD.13091.6.p1.exon3;Parent=BSUD.13091.6.p1
contig_506	transdecoder	CDS	126436	126582	.	-	0	ID=cds.BSUD.13091.6.p1;Parent=BSUD.13091.6.p1
contig_506	transdecoder	exon	124939	124992	.	-	.	ID=BSUD.13091.6.p1.exon4;Parent=BSUD.13091.6.p1
contig_506	transdecoder	CDS	124939	124992	.	-	0	ID=cds.BSUD.13091.6.p1;Parent=BSUD.13091.6.p1
contig_506	transdecoder	exon	124654	124751	.	-	.	ID=BSUD.13091.6.p1.exon5;Parent=BSUD.13091.6.p1
contig_506	transdecoder	CDS	124654	124751	.	-	0	ID=cds.BSUD.13091.6.p1;Parent=BSUD.13091.6.p1
contig_506	transdecoder	exon	122306	122394	.	-	.	ID=BSUD.13091.6.p1.exon6;Parent=BSUD.13091.6.p1
contig_506	transdecoder	CDS	122306	122394	.	-	1	ID=cds.BSUD.13091.6.p1;Parent=BSUD.13091.6.p1
contig_506	transdecoder	exon	100779	100869	.	-	.	ID=BSUD.13091.6.p1.exon7;Parent=BSUD.13091.6.p1
contig_506	transdecoder	CDS	100779	100869	.	-	2	ID=cds.BSUD.13091.6.p1;Parent=BSUD.13091.6.p1
contig_506	transdecoder	exon	80657	81143	.	-	.	ID=BSUD.13091.6.p1.exon8;Parent=BSUD.13091.6.p1
contig_506	transdecoder	CDS	81047	81143	.	-	1	ID=cds.BSUD.13091.6.p1;Parent=BSUD.13091.6.p1
contig_506	transdecoder	three_prime_UTR	80657	81046	.	-	.	ID=BSUD.13091.6.p1.utr3p1;Parent=BSUD.13091.6.p1
contig_506	transdecoder	mRNA	80657	129445	.	-	.	ID=BSUD.13091.7.p1;Parent=BSUD.13091;Interpro=IPR008591 (GINS complex subunit Sld5)---IPR021151 (GINS subunit, domain A)---IPR031633 (DNA replication complex GINS protein SLD5, C-terminal)---IPR036224 (GINS, helical bundle-like domain superfamily)---IPR038749 (GINS complex protein Sld5, alpha-helical domain)
contig_506	transdecoder	five_prime_UTR	129269	129445	.	-	.	ID=BSUD.13091.7.p1.utr5p1;Parent=BSUD.13091.7.p1
contig_506	transdecoder	five_prime_UTR	127506	127577	.	-	.	ID=BSUD.13091.7.p1.utr5p2;Parent=BSUD.13091.7.p1
contig_506	transdecoder	five_prime_UTR	126866	126889	.	-	.	ID=BSUD.13091.7.p1.utr5p3;Parent=BSUD.13091.7.p1
contig_506	transdecoder	exon	129269	129445	.	-	.	ID=BSUD.13091.7.p1.exon1;Parent=BSUD.13091.7.p1
contig_506	transdecoder	exon	127506	127577	.	-	.	ID=BSUD.13091.7.p1.exon2;Parent=BSUD.13091.7.p1
contig_506	transdecoder	exon	126764	126889	.	-	.	ID=BSUD.13091.7.p1.exon3;Parent=BSUD.13091.7.p1
contig_506	transdecoder	CDS	126764	126865	.	-	0	ID=cds.BSUD.13091.7.p1;Parent=BSUD.13091.7.p1
contig_506	transdecoder	exon	126436	126582	.	-	.	ID=BSUD.13091.7.p1.exon4;Parent=BSUD.13091.7.p1
contig_506	transdecoder	CDS	126436	126582	.	-	0	ID=cds.BSUD.13091.7.p1;Parent=BSUD.13091.7.p1
contig_506	transdecoder	exon	124939	124992	.	-	.	ID=BSUD.13091.7.p1.exon5;Parent=BSUD.13091.7.p1
contig_506	transdecoder	CDS	124939	124992	.	-	0	ID=cds.BSUD.13091.7.p1;Parent=BSUD.13091.7.p1
contig_506	transdecoder	exon	124654	124751	.	-	.	ID=BSUD.13091.7.p1.exon6;Parent=BSUD.13091.7.p1
contig_506	transdecoder	CDS	124654	124751	.	-	0	ID=cds.BSUD.13091.7.p1;Parent=BSUD.13091.7.p1
contig_506	transdecoder	exon	122306	122394	.	-	.	ID=BSUD.13091.7.p1.exon7;Parent=BSUD.13091.7.p1
contig_506	transdecoder	CDS	122306	122394	.	-	1	ID=cds.BSUD.13091.7.p1;Parent=BSUD.13091.7.p1
contig_506	transdecoder	exon	100779	100869	.	-	.	ID=BSUD.13091.7.p1.exon8;Parent=BSUD.13091.7.p1
contig_506	transdecoder	CDS	100779	100869	.	-	2	ID=cds.BSUD.13091.7.p1;Parent=BSUD.13091.7.p1
contig_506	transdecoder	exon	80657	81143	.	-	.	ID=BSUD.13091.7.p1.exon9;Parent=BSUD.13091.7.p1
contig_506	transdecoder	CDS	81047	81143	.	-	1	ID=cds.BSUD.13091.7.p1;Parent=BSUD.13091.7.p1
contig_506	transdecoder	three_prime_UTR	80657	81046	.	-	.	ID=BSUD.13091.7.p1.utr3p1;Parent=BSUD.13091.7.p1
contig_506	transdecoder	gene	116033	143061	.	+	.	ID=BSUD.13092;Interpro=IPR005554 (NOL6/Upt22)---IPR035082 (Nrap protein domain 1)---IPR035367 (Nrap protein, domain 2)---IPR035368 (Nrap protein, domain 3)---IPR035369 (Nrap protein, domain 4)---IPR035370 (Nrap protein, domain 5)---IPR035371 (Nrap protein, domain 6)
contig_506	transdecoder	mRNA	116033	143061	.	+	.	ID=BSUD.13092.1.p1;Parent=BSUD.13092;Interpro=IPR005554 (NOL6/Upt22)---IPR035082 (Nrap protein domain 1)---IPR035367 (Nrap protein, domain 2)---IPR035368 (Nrap protein, domain 3)---IPR035369 (Nrap protein, domain 4)---IPR035370 (Nrap protein, domain 5)---IPR035371 (Nrap protein, domain 6)
contig_506	transdecoder	five_prime_UTR	116033	116161	.	+	.	ID=BSUD.13092.1.p1.utr5p1;Parent=BSUD.13092.1.p1
contig_506	transdecoder	five_prime_UTR	131856	132017	.	+	.	ID=BSUD.13092.1.p1.utr5p2;Parent=BSUD.13092.1.p1
contig_506	transdecoder	five_prime_UTR	132724	132840	.	+	.	ID=BSUD.13092.1.p1.utr5p3;Parent=BSUD.13092.1.p1
contig_506	transdecoder	five_prime_UTR	132965	133084	.	+	.	ID=BSUD.13092.1.p1.utr5p4;Parent=BSUD.13092.1.p1
contig_506	transdecoder	exon	116033	116161	.	+	.	ID=BSUD.13092.1.p1.exon1;Parent=BSUD.13092.1.p1
contig_506	transdecoder	exon	131856	132017	.	+	.	ID=BSUD.13092.1.p1.exon2;Parent=BSUD.13092.1.p1
contig_506	transdecoder	exon	132724	132840	.	+	.	ID=BSUD.13092.1.p1.exon3;Parent=BSUD.13092.1.p1
contig_506	transdecoder	exon	132965	133147	.	+	.	ID=BSUD.13092.1.p1.exon4;Parent=BSUD.13092.1.p1
contig_506	transdecoder	CDS	133085	133147	.	+	0	ID=cds.BSUD.13092.1.p1;Parent=BSUD.13092.1.p1
contig_506	transdecoder	exon	133235	133403	.	+	.	ID=BSUD.13092.1.p1.exon5;Parent=BSUD.13092.1.p1
contig_506	transdecoder	CDS	133235	133403	.	+	0	ID=cds.BSUD.13092.1.p1;Parent=BSUD.13092.1.p1
contig_506	transdecoder	exon	133672	133812	.	+	.	ID=BSUD.13092.1.p1.exon6;Parent=BSUD.13092.1.p1
contig_506	transdecoder	CDS	133672	133812	.	+	2	ID=cds.BSUD.13092.1.p1;Parent=BSUD.13092.1.p1
contig_506	transdecoder	exon	134579	134739	.	+	.	ID=BSUD.13092.1.p1.exon7;Parent=BSUD.13092.1.p1
contig_506	transdecoder	CDS	134579	134739	.	+	2	ID=cds.BSUD.13092.1.p1;Parent=BSUD.13092.1.p1
contig_506	transdecoder	exon	134973	135093	.	+	.	ID=BSUD.13092.1.p1.exon8;Parent=BSUD.13092.1.p1
contig_506	transdecoder	CDS	134973	135093	.	+	0	ID=cds.BSUD.13092.1.p1;Parent=BSUD.13092.1.p1
contig_506	transdecoder	exon	135271	135434	.	+	.	ID=BSUD.13092.1.p1.exon9;Parent=BSUD.13092.1.p1
contig_506	transdecoder	CDS	135271	135434	.	+	2	ID=cds.BSUD.13092.1.p1;Parent=BSUD.13092.1.p1
contig_506	transdecoder	exon	136178	136293	.	+	.	ID=BSUD.13092.1.p1.exon10;Parent=BSUD.13092.1.p1
contig_506	transdecoder	CDS	136178	136293	.	+	0	ID=cds.BSUD.13092.1.p1;Parent=BSUD.13092.1.p1
contig_506	transdecoder	exon	137454	137637	.	+	.	ID=BSUD.13092.1.p1.exon11;Parent=BSUD.13092.1.p1
contig_506	transdecoder	CDS	137454	137637	.	+	1	ID=cds.BSUD.13092.1.p1;Parent=BSUD.13092.1.p1
contig_506	transdecoder	exon	137778	137900	.	+	.	ID=BSUD.13092.1.p1.exon12;Parent=BSUD.13092.1.p1
contig_506	transdecoder	CDS	137778	137900	.	+	0	ID=cds.BSUD.13092.1.p1;Parent=BSUD.13092.1.p1
contig_506	transdecoder	exon	138172	138558	.	+	.	ID=BSUD.13092.1.p1.exon13;Parent=BSUD.13092.1.p1
contig_506	transdecoder	CDS	138172	138558	.	+	0	ID=cds.BSUD.13092.1.p1;Parent=BSUD.13092.1.p1
contig_506	transdecoder	exon	138897	139008	.	+	.	ID=BSUD.13092.1.p1.exon14;Parent=BSUD.13092.1.p1
contig_506	transdecoder	CDS	138897	139008	.	+	0	ID=cds.BSUD.13092.1.p1;Parent=BSUD.13092.1.p1
contig_506	transdecoder	exon	139107	139261	.	+	.	ID=BSUD.13092.1.p1.exon15;Parent=BSUD.13092.1.p1
contig_506	transdecoder	CDS	139107	139261	.	+	2	ID=cds.BSUD.13092.1.p1;Parent=BSUD.13092.1.p1
contig_506	transdecoder	exon	139407	139570	.	+	.	ID=BSUD.13092.1.p1.exon16;Parent=BSUD.13092.1.p1
contig_506	transdecoder	CDS	139407	139570	.	+	0	ID=cds.BSUD.13092.1.p1;Parent=BSUD.13092.1.p1
contig_506	transdecoder	exon	139893	140045	.	+	.	ID=BSUD.13092.1.p1.exon17;Parent=BSUD.13092.1.p1
contig_506	transdecoder	CDS	139893	140045	.	+	1	ID=cds.BSUD.13092.1.p1;Parent=BSUD.13092.1.p1
contig_506	transdecoder	exon	140387	140484	.	+	.	ID=BSUD.13092.1.p1.exon18;Parent=BSUD.13092.1.p1
contig_506	transdecoder	CDS	140387	140484	.	+	1	ID=cds.BSUD.13092.1.p1;Parent=BSUD.13092.1.p1
contig_506	transdecoder	exon	140681	140895	.	+	.	ID=BSUD.13092.1.p1.exon19;Parent=BSUD.13092.1.p1
contig_506	transdecoder	CDS	140681	140895	.	+	2	ID=cds.BSUD.13092.1.p1;Parent=BSUD.13092.1.p1
contig_506	transdecoder	exon	141673	141861	.	+	.	ID=BSUD.13092.1.p1.exon20;Parent=BSUD.13092.1.p1
contig_506	transdecoder	CDS	141673	141861	.	+	0	ID=cds.BSUD.13092.1.p1;Parent=BSUD.13092.1.p1
contig_506	transdecoder	exon	141953	142054	.	+	.	ID=BSUD.13092.1.p1.exon21;Parent=BSUD.13092.1.p1
contig_506	transdecoder	CDS	141953	142054	.	+	0	ID=cds.BSUD.13092.1.p1;Parent=BSUD.13092.1.p1
contig_506	transdecoder	exon	142855	143061	.	+	.	ID=BSUD.13092.1.p1.exon22;Parent=BSUD.13092.1.p1
contig_506	transdecoder	CDS	142855	142998	.	+	0	ID=cds.BSUD.13092.1.p1;Parent=BSUD.13092.1.p1
contig_506	transdecoder	three_prime_UTR	142999	143061	.	+	.	ID=BSUD.13092.1.p1.utr3p1;Parent=BSUD.13092.1.p1
contig_506	transdecoder	mRNA	129930	143061	.	+	.	ID=BSUD.13092.2.p1;Parent=BSUD.13092;Interpro=IPR005554 (NOL6/Upt22)---IPR035082 (Nrap protein domain 1)---IPR035367 (Nrap protein, domain 2)---IPR035368 (Nrap protein, domain 3)---IPR035369 (Nrap protein, domain 4)---IPR035370 (Nrap protein, domain 5)---IPR035371 (Nrap protein, domain 6)
contig_506	transdecoder	five_prime_UTR	129930	130152	.	+	.	ID=BSUD.13092.2.p1.utr5p1;Parent=BSUD.13092.2.p1
contig_506	transdecoder	exon	129930	130173	.	+	.	ID=BSUD.13092.2.p1.exon1;Parent=BSUD.13092.2.p1
contig_506	transdecoder	CDS	130153	130173	.	+	0	ID=cds.BSUD.13092.2.p1;Parent=BSUD.13092.2.p1
contig_506	transdecoder	exon	131856	132017	.	+	.	ID=BSUD.13092.2.p1.exon2;Parent=BSUD.13092.2.p1
contig_506	transdecoder	CDS	131856	132017	.	+	0	ID=cds.BSUD.13092.2.p1;Parent=BSUD.13092.2.p1
contig_506	transdecoder	exon	132724	132840	.	+	.	ID=BSUD.13092.2.p1.exon3;Parent=BSUD.13092.2.p1
contig_506	transdecoder	CDS	132724	132840	.	+	0	ID=cds.BSUD.13092.2.p1;Parent=BSUD.13092.2.p1
contig_506	transdecoder	exon	132965	133147	.	+	.	ID=BSUD.13092.2.p1.exon4;Parent=BSUD.13092.2.p1
contig_506	transdecoder	CDS	132965	133147	.	+	0	ID=cds.BSUD.13092.2.p1;Parent=BSUD.13092.2.p1
contig_506	transdecoder	exon	133235	133403	.	+	.	ID=BSUD.13092.2.p1.exon5;Parent=BSUD.13092.2.p1
contig_506	transdecoder	CDS	133235	133403	.	+	0	ID=cds.BSUD.13092.2.p1;Parent=BSUD.13092.2.p1
contig_506	transdecoder	exon	133672	133812	.	+	.	ID=BSUD.13092.2.p1.exon6;Parent=BSUD.13092.2.p1
contig_506	transdecoder	CDS	133672	133812	.	+	2	ID=cds.BSUD.13092.2.p1;Parent=BSUD.13092.2.p1
contig_506	transdecoder	exon	134579	134739	.	+	.	ID=BSUD.13092.2.p1.exon7;Parent=BSUD.13092.2.p1
contig_506	transdecoder	CDS	134579	134739	.	+	2	ID=cds.BSUD.13092.2.p1;Parent=BSUD.13092.2.p1
contig_506	transdecoder	exon	134973	135093	.	+	.	ID=BSUD.13092.2.p1.exon8;Parent=BSUD.13092.2.p1
contig_506	transdecoder	CDS	134973	135093	.	+	0	ID=cds.BSUD.13092.2.p1;Parent=BSUD.13092.2.p1
contig_506	transdecoder	exon	135271	135434	.	+	.	ID=BSUD.13092.2.p1.exon9;Parent=BSUD.13092.2.p1
contig_506	transdecoder	CDS	135271	135434	.	+	2	ID=cds.BSUD.13092.2.p1;Parent=BSUD.13092.2.p1
contig_506	transdecoder	exon	136178	136293	.	+	.	ID=BSUD.13092.2.p1.exon10;Parent=BSUD.13092.2.p1
contig_506	transdecoder	CDS	136178	136293	.	+	0	ID=cds.BSUD.13092.2.p1;Parent=BSUD.13092.2.p1
contig_506	transdecoder	exon	137454	137637	.	+	.	ID=BSUD.13092.2.p1.exon11;Parent=BSUD.13092.2.p1
contig_506	transdecoder	CDS	137454	137637	.	+	1	ID=cds.BSUD.13092.2.p1;Parent=BSUD.13092.2.p1
contig_506	transdecoder	exon	137778	137900	.	+	.	ID=BSUD.13092.2.p1.exon12;Parent=BSUD.13092.2.p1
contig_506	transdecoder	CDS	137778	137900	.	+	0	ID=cds.BSUD.13092.2.p1;Parent=BSUD.13092.2.p1
contig_506	transdecoder	exon	138172	138558	.	+	.	ID=BSUD.13092.2.p1.exon13;Parent=BSUD.13092.2.p1
contig_506	transdecoder	CDS	138172	138558	.	+	0	ID=cds.BSUD.13092.2.p1;Parent=BSUD.13092.2.p1
contig_506	transdecoder	exon	138897	139008	.	+	.	ID=BSUD.13092.2.p1.exon14;Parent=BSUD.13092.2.p1
contig_506	transdecoder	CDS	138897	139008	.	+	0	ID=cds.BSUD.13092.2.p1;Parent=BSUD.13092.2.p1
contig_506	transdecoder	exon	139107	139261	.	+	.	ID=BSUD.13092.2.p1.exon15;Parent=BSUD.13092.2.p1
contig_506	transdecoder	CDS	139107	139261	.	+	2	ID=cds.BSUD.13092.2.p1;Parent=BSUD.13092.2.p1
contig_506	transdecoder	exon	139407	139570	.	+	.	ID=BSUD.13092.2.p1.exon16;Parent=BSUD.13092.2.p1
contig_506	transdecoder	CDS	139407	139570	.	+	0	ID=cds.BSUD.13092.2.p1;Parent=BSUD.13092.2.p1
contig_506	transdecoder	exon	139893	140045	.	+	.	ID=BSUD.13092.2.p1.exon17;Parent=BSUD.13092.2.p1
contig_506	transdecoder	CDS	139893	140045	.	+	1	ID=cds.BSUD.13092.2.p1;Parent=BSUD.13092.2.p1
contig_506	transdecoder	exon	140387	140484	.	+	.	ID=BSUD.13092.2.p1.exon18;Parent=BSUD.13092.2.p1
contig_506	transdecoder	CDS	140387	140484	.	+	1	ID=cds.BSUD.13092.2.p1;Parent=BSUD.13092.2.p1
contig_506	transdecoder	exon	140681	140895	.	+	.	ID=BSUD.13092.2.p1.exon19;Parent=BSUD.13092.2.p1
contig_506	transdecoder	CDS	140681	140895	.	+	2	ID=cds.BSUD.13092.2.p1;Parent=BSUD.13092.2.p1
contig_506	transdecoder	exon	141673	141861	.	+	.	ID=BSUD.13092.2.p1.exon20;Parent=BSUD.13092.2.p1
contig_506	transdecoder	CDS	141673	141861	.	+	0	ID=cds.BSUD.13092.2.p1;Parent=BSUD.13092.2.p1
contig_506	transdecoder	exon	141953	142054	.	+	.	ID=BSUD.13092.2.p1.exon21;Parent=BSUD.13092.2.p1
contig_506	transdecoder	CDS	141953	142054	.	+	0	ID=cds.BSUD.13092.2.p1;Parent=BSUD.13092.2.p1
contig_506	transdecoder	exon	142855	143061	.	+	.	ID=BSUD.13092.2.p1.exon22;Parent=BSUD.13092.2.p1
contig_506	transdecoder	CDS	142855	142998	.	+	0	ID=cds.BSUD.13092.2.p1;Parent=BSUD.13092.2.p1
contig_506	transdecoder	three_prime_UTR	142999	143061	.	+	.	ID=BSUD.13092.2.p1.utr3p1;Parent=BSUD.13092.2.p1
contig_506	transdecoder	gene	143089	150100	.	-	.	ID=BSUD.13093;Interpro=IPR008856 (Translocon-associated protein subunit beta)
contig_506	transdecoder	mRNA	143089	146271	.	-	.	ID=BSUD.13093.1.p1;Parent=BSUD.13093;Interpro=IPR008856 (Translocon-associated protein subunit beta)
contig_506	transdecoder	five_prime_UTR	146259	146271	.	-	.	ID=BSUD.13093.1.p1.utr5p1;Parent=BSUD.13093.1.p1
contig_506	transdecoder	exon	146089	146271	.	-	.	ID=BSUD.13093.1.p1.exon1;Parent=BSUD.13093.1.p1
contig_506	transdecoder	CDS	146089	146258	.	-	0	ID=cds.BSUD.13093.1.p1;Parent=BSUD.13093.1.p1
contig_506	transdecoder	exon	144659	144757	.	-	.	ID=BSUD.13093.1.p1.exon2;Parent=BSUD.13093.1.p1
contig_506	transdecoder	CDS	144659	144757	.	-	1	ID=cds.BSUD.13093.1.p1;Parent=BSUD.13093.1.p1
contig_506	transdecoder	exon	144432	144543	.	-	.	ID=BSUD.13093.1.p1.exon3;Parent=BSUD.13093.1.p1
contig_506	transdecoder	CDS	144432	144543	.	-	1	ID=cds.BSUD.13093.1.p1;Parent=BSUD.13093.1.p1
contig_506	transdecoder	exon	144050	144127	.	-	.	ID=BSUD.13093.1.p1.exon4;Parent=BSUD.13093.1.p1
contig_506	transdecoder	CDS	144050	144127	.	-	0	ID=cds.BSUD.13093.1.p1;Parent=BSUD.13093.1.p1
contig_506	transdecoder	exon	143089	143952	.	-	.	ID=BSUD.13093.1.p1.exon5;Parent=BSUD.13093.1.p1
contig_506	transdecoder	CDS	143842	143952	.	-	0	ID=cds.BSUD.13093.1.p1;Parent=BSUD.13093.1.p1
contig_506	transdecoder	three_prime_UTR	143089	143841	.	-	.	ID=BSUD.13093.1.p1.utr3p1;Parent=BSUD.13093.1.p1
contig_506	transdecoder	mRNA	143099	150100	.	-	.	ID=BSUD.13093.2.p1;Parent=BSUD.13093;Interpro=IPR008856 (Translocon-associated protein subunit beta)
contig_506	transdecoder	five_prime_UTR	149850	150100	.	-	.	ID=BSUD.13093.2.p1.utr5p1;Parent=BSUD.13093.2.p1
contig_506	transdecoder	exon	149850	150100	.	-	.	ID=BSUD.13093.2.p1.exon1;Parent=BSUD.13093.2.p1
contig_506	transdecoder	exon	146089	146258	.	-	.	ID=BSUD.13093.2.p1.exon2;Parent=BSUD.13093.2.p1
contig_506	transdecoder	CDS	146089	146258	.	-	0	ID=cds.BSUD.13093.2.p1;Parent=BSUD.13093.2.p1
contig_506	transdecoder	exon	144659	144757	.	-	.	ID=BSUD.13093.2.p1.exon3;Parent=BSUD.13093.2.p1
contig_506	transdecoder	CDS	144659	144757	.	-	1	ID=cds.BSUD.13093.2.p1;Parent=BSUD.13093.2.p1
contig_506	transdecoder	exon	144432	144543	.	-	.	ID=BSUD.13093.2.p1.exon4;Parent=BSUD.13093.2.p1
contig_506	transdecoder	CDS	144432	144543	.	-	1	ID=cds.BSUD.13093.2.p1;Parent=BSUD.13093.2.p1
contig_506	transdecoder	exon	144050	144127	.	-	.	ID=BSUD.13093.2.p1.exon5;Parent=BSUD.13093.2.p1
contig_506	transdecoder	CDS	144050	144127	.	-	0	ID=cds.BSUD.13093.2.p1;Parent=BSUD.13093.2.p1
contig_506	transdecoder	exon	143099	143952	.	-	.	ID=BSUD.13093.2.p1.exon6;Parent=BSUD.13093.2.p1
contig_506	transdecoder	CDS	143842	143952	.	-	0	ID=cds.BSUD.13093.2.p1;Parent=BSUD.13093.2.p1
contig_506	transdecoder	three_prime_UTR	143099	143841	.	-	.	ID=BSUD.13093.2.p1.utr3p1;Parent=BSUD.13093.2.p1
contig_506	transdecoder	gene	150122	186660	.	+	.	ID=BSUD.13094;Interpro=IPR006597 (Sel1-like repeat)---IPR011990 (Tetratricopeptide-like helical domain superfamily)---IPR019734 (Tetratricopeptide repeat)
contig_506	transdecoder	mRNA	150122	186660	.	+	.	ID=BSUD.13094.1.p1;Parent=BSUD.13094;Interpro=IPR006597 (Sel1-like repeat)---IPR011990 (Tetratricopeptide-like helical domain superfamily)---IPR019734 (Tetratricopeptide repeat)
contig_506	transdecoder	five_prime_UTR	150122	150303	.	+	.	ID=BSUD.13094.1.p1.utr5p1;Parent=BSUD.13094.1.p1
contig_506	transdecoder	five_prime_UTR	150917	151046	.	+	.	ID=BSUD.13094.1.p1.utr5p2;Parent=BSUD.13094.1.p1
contig_506	transdecoder	exon	150122	150303	.	+	.	ID=BSUD.13094.1.p1.exon1;Parent=BSUD.13094.1.p1
contig_506	transdecoder	exon	150917	151158	.	+	.	ID=BSUD.13094.1.p1.exon2;Parent=BSUD.13094.1.p1
contig_506	transdecoder	CDS	151047	151158	.	+	0	ID=cds.BSUD.13094.1.p1;Parent=BSUD.13094.1.p1
contig_506	transdecoder	exon	175560	175678	.	+	.	ID=BSUD.13094.1.p1.exon3;Parent=BSUD.13094.1.p1
contig_506	transdecoder	CDS	175560	175678	.	+	2	ID=cds.BSUD.13094.1.p1;Parent=BSUD.13094.1.p1
contig_506	transdecoder	exon	177857	180250	.	+	.	ID=BSUD.13094.1.p1.exon4;Parent=BSUD.13094.1.p1
contig_506	transdecoder	CDS	177857	180250	.	+	0	ID=cds.BSUD.13094.1.p1;Parent=BSUD.13094.1.p1
contig_506	transdecoder	exon	180590	180806	.	+	.	ID=BSUD.13094.1.p1.exon5;Parent=BSUD.13094.1.p1
contig_506	transdecoder	CDS	180590	180806	.	+	0	ID=cds.BSUD.13094.1.p1;Parent=BSUD.13094.1.p1
contig_506	transdecoder	exon	181453	181555	.	+	.	ID=BSUD.13094.1.p1.exon6;Parent=BSUD.13094.1.p1
contig_506	transdecoder	CDS	181453	181555	.	+	2	ID=cds.BSUD.13094.1.p1;Parent=BSUD.13094.1.p1
contig_506	transdecoder	exon	181801	181942	.	+	.	ID=BSUD.13094.1.p1.exon7;Parent=BSUD.13094.1.p1
contig_506	transdecoder	CDS	181801	181942	.	+	1	ID=cds.BSUD.13094.1.p1;Parent=BSUD.13094.1.p1
contig_506	transdecoder	exon	183510	186660	.	+	.	ID=BSUD.13094.1.p1.exon8;Parent=BSUD.13094.1.p1
contig_506	transdecoder	CDS	183510	184145	.	+	0	ID=cds.BSUD.13094.1.p1;Parent=BSUD.13094.1.p1
contig_506	transdecoder	three_prime_UTR	184146	186660	.	+	.	ID=BSUD.13094.1.p1.utr3p1;Parent=BSUD.13094.1.p1
contig_506	transdecoder	mRNA	150162	186660	.	+	.	ID=BSUD.13094.2.p1;Parent=BSUD.13094;Interpro=IPR006597 (Sel1-like repeat)---IPR011990 (Tetratricopeptide-like helical domain superfamily)---IPR019734 (Tetratricopeptide repeat)
contig_506	transdecoder	five_prime_UTR	150162	151046	.	+	.	ID=BSUD.13094.2.p1.utr5p1;Parent=BSUD.13094.2.p1
contig_506	transdecoder	exon	150162	151158	.	+	.	ID=BSUD.13094.2.p1.exon1;Parent=BSUD.13094.2.p1
contig_506	transdecoder	CDS	151047	151158	.	+	0	ID=cds.BSUD.13094.2.p1;Parent=BSUD.13094.2.p1
contig_506	transdecoder	exon	175560	175678	.	+	.	ID=BSUD.13094.2.p1.exon2;Parent=BSUD.13094.2.p1
contig_506	transdecoder	CDS	175560	175678	.	+	2	ID=cds.BSUD.13094.2.p1;Parent=BSUD.13094.2.p1
contig_506	transdecoder	exon	177857	180250	.	+	.	ID=BSUD.13094.2.p1.exon3;Parent=BSUD.13094.2.p1
contig_506	transdecoder	CDS	177857	180250	.	+	0	ID=cds.BSUD.13094.2.p1;Parent=BSUD.13094.2.p1
contig_506	transdecoder	exon	180590	180806	.	+	.	ID=BSUD.13094.2.p1.exon4;Parent=BSUD.13094.2.p1
contig_506	transdecoder	CDS	180590	180806	.	+	0	ID=cds.BSUD.13094.2.p1;Parent=BSUD.13094.2.p1
contig_506	transdecoder	exon	181453	181555	.	+	.	ID=BSUD.13094.2.p1.exon5;Parent=BSUD.13094.2.p1
contig_506	transdecoder	CDS	181453	181555	.	+	2	ID=cds.BSUD.13094.2.p1;Parent=BSUD.13094.2.p1
contig_506	transdecoder	exon	181801	181942	.	+	.	ID=BSUD.13094.2.p1.exon6;Parent=BSUD.13094.2.p1
contig_506	transdecoder	CDS	181801	181942	.	+	1	ID=cds.BSUD.13094.2.p1;Parent=BSUD.13094.2.p1
contig_506	transdecoder	exon	183510	186660	.	+	.	ID=BSUD.13094.2.p1.exon7;Parent=BSUD.13094.2.p1
contig_506	transdecoder	CDS	183510	184145	.	+	0	ID=cds.BSUD.13094.2.p1;Parent=BSUD.13094.2.p1
contig_506	transdecoder	three_prime_UTR	184146	186660	.	+	.	ID=BSUD.13094.2.p1.utr3p1;Parent=BSUD.13094.2.p1
contig_506	transdecoder	mRNA	150192	186660	.	+	.	ID=BSUD.13094.3.p1;Parent=BSUD.13094;Interpro=IPR006597 (Sel1-like repeat)---IPR011990 (Tetratricopeptide-like helical domain superfamily)---IPR019734 (Tetratricopeptide repeat)
contig_506	transdecoder	five_prime_UTR	150192	150276	.	+	.	ID=BSUD.13094.3.p1.utr5p1;Parent=BSUD.13094.3.p1
contig_506	transdecoder	five_prime_UTR	150917	151046	.	+	.	ID=BSUD.13094.3.p1.utr5p2;Parent=BSUD.13094.3.p1
contig_506	transdecoder	exon	150192	150276	.	+	.	ID=BSUD.13094.3.p1.exon1;Parent=BSUD.13094.3.p1
contig_506	transdecoder	exon	150917	151158	.	+	.	ID=BSUD.13094.3.p1.exon2;Parent=BSUD.13094.3.p1
contig_506	transdecoder	CDS	151047	151158	.	+	0	ID=cds.BSUD.13094.3.p1;Parent=BSUD.13094.3.p1
contig_506	transdecoder	exon	175560	175678	.	+	.	ID=BSUD.13094.3.p1.exon3;Parent=BSUD.13094.3.p1
contig_506	transdecoder	CDS	175560	175678	.	+	2	ID=cds.BSUD.13094.3.p1;Parent=BSUD.13094.3.p1
contig_506	transdecoder	exon	177857	180250	.	+	.	ID=BSUD.13094.3.p1.exon4;Parent=BSUD.13094.3.p1
contig_506	transdecoder	CDS	177857	180250	.	+	0	ID=cds.BSUD.13094.3.p1;Parent=BSUD.13094.3.p1
contig_506	transdecoder	exon	180590	180806	.	+	.	ID=BSUD.13094.3.p1.exon5;Parent=BSUD.13094.3.p1
contig_506	transdecoder	CDS	180590	180806	.	+	0	ID=cds.BSUD.13094.3.p1;Parent=BSUD.13094.3.p1
contig_506	transdecoder	exon	181453	181555	.	+	.	ID=BSUD.13094.3.p1.exon6;Parent=BSUD.13094.3.p1
contig_506	transdecoder	CDS	181453	181555	.	+	2	ID=cds.BSUD.13094.3.p1;Parent=BSUD.13094.3.p1
contig_506	transdecoder	exon	181801	181942	.	+	.	ID=BSUD.13094.3.p1.exon7;Parent=BSUD.13094.3.p1
contig_506	transdecoder	CDS	181801	181942	.	+	1	ID=cds.BSUD.13094.3.p1;Parent=BSUD.13094.3.p1
contig_506	transdecoder	exon	183510	186660	.	+	.	ID=BSUD.13094.3.p1.exon8;Parent=BSUD.13094.3.p1
contig_506	transdecoder	CDS	183510	184145	.	+	0	ID=cds.BSUD.13094.3.p1;Parent=BSUD.13094.3.p1
contig_506	transdecoder	three_prime_UTR	184146	186660	.	+	.	ID=BSUD.13094.3.p1.utr3p1;Parent=BSUD.13094.3.p1
contig_506	transdecoder	mRNA	165956	186660	.	+	.	ID=BSUD.13094.4.p1;Parent=BSUD.13094;Interpro=IPR006597 (Sel1-like repeat)---IPR011990 (Tetratricopeptide-like helical domain superfamily)---IPR019734 (Tetratricopeptide repeat)
contig_506	transdecoder	five_prime_UTR	165956	166416	.	+	.	ID=BSUD.13094.4.p1.utr5p1;Parent=BSUD.13094.4.p1
contig_506	transdecoder	exon	165956	166456	.	+	.	ID=BSUD.13094.4.p1.exon1;Parent=BSUD.13094.4.p1
contig_506	transdecoder	CDS	166417	166456	.	+	0	ID=cds.BSUD.13094.4.p1;Parent=BSUD.13094.4.p1
contig_506	transdecoder	exon	175560	175678	.	+	.	ID=BSUD.13094.4.p1.exon2;Parent=BSUD.13094.4.p1
contig_506	transdecoder	CDS	175560	175678	.	+	2	ID=cds.BSUD.13094.4.p1;Parent=BSUD.13094.4.p1
contig_506	transdecoder	exon	177857	180250	.	+	.	ID=BSUD.13094.4.p1.exon3;Parent=BSUD.13094.4.p1
contig_506	transdecoder	CDS	177857	180250	.	+	0	ID=cds.BSUD.13094.4.p1;Parent=BSUD.13094.4.p1
contig_506	transdecoder	exon	180590	180806	.	+	.	ID=BSUD.13094.4.p1.exon4;Parent=BSUD.13094.4.p1
contig_506	transdecoder	CDS	180590	180806	.	+	0	ID=cds.BSUD.13094.4.p1;Parent=BSUD.13094.4.p1
contig_506	transdecoder	exon	181453	181555	.	+	.	ID=BSUD.13094.4.p1.exon5;Parent=BSUD.13094.4.p1
contig_506	transdecoder	CDS	181453	181555	.	+	2	ID=cds.BSUD.13094.4.p1;Parent=BSUD.13094.4.p1
contig_506	transdecoder	exon	181801	181942	.	+	.	ID=BSUD.13094.4.p1.exon6;Parent=BSUD.13094.4.p1
contig_506	transdecoder	CDS	181801	181942	.	+	1	ID=cds.BSUD.13094.4.p1;Parent=BSUD.13094.4.p1
contig_506	transdecoder	exon	183510	186660	.	+	.	ID=BSUD.13094.4.p1.exon7;Parent=BSUD.13094.4.p1
contig_506	transdecoder	CDS	183510	184145	.	+	0	ID=cds.BSUD.13094.4.p1;Parent=BSUD.13094.4.p1
contig_506	transdecoder	three_prime_UTR	184146	186660	.	+	.	ID=BSUD.13094.4.p1.utr3p1;Parent=BSUD.13094.4.p1
contig_506	transdecoder	gene	202112	220703	.	+	.	ID=BSUD.13089;Interpro=NA
contig_506	transdecoder	mRNA	202112	220703	.	+	.	ID=BSUD.13089.1.p1;Parent=BSUD.13089;Interpro=NA
contig_506	transdecoder	exon	202112	202288	.	+	.	ID=BSUD.13089.1.p1.exon1;Parent=BSUD.13089.1.p1
contig_506	transdecoder	CDS	202113	202286	.	+	0	ID=cds.BSUD.13089.1.p1;Parent=BSUD.13089.1.p1
contig_506	transdecoder	exon	220222	220703	.	+	.	ID=BSUD.13089.1.p1.exon2;Parent=BSUD.13089.1.p1
contig_506	transdecoder	three_prime_UTR	202287	202288	.	+	.	ID=BSUD.13089.1.p1.utr3p1;Parent=BSUD.13089.1.p1
contig_506	transdecoder	three_prime_UTR	220222	220703	.	+	.	ID=BSUD.13089.1.p1.utr3p2;Parent=BSUD.13089.1.p1
contig_507	transdecoder	gene	9285	25320	.	-	.	ID=BSUD.13103;Interpro=NA
contig_507	transdecoder	mRNA	9285	25320	.	-	.	ID=BSUD.13103.1.p1;Parent=BSUD.13103;Interpro=NA
contig_507	transdecoder	five_prime_UTR	24944	25320	.	-	.	ID=BSUD.13103.1.p1.utr5p1;Parent=BSUD.13103.1.p1
contig_507	transdecoder	five_prime_UTR	15218	15229	.	-	.	ID=BSUD.13103.1.p1.utr5p2;Parent=BSUD.13103.1.p1
contig_507	transdecoder	exon	24944	25320	.	-	.	ID=BSUD.13103.1.p1.exon1;Parent=BSUD.13103.1.p1
contig_507	transdecoder	exon	15128	15229	.	-	.	ID=BSUD.13103.1.p1.exon2;Parent=BSUD.13103.1.p1
contig_507	transdecoder	CDS	15128	15217	.	-	0	ID=cds.BSUD.13103.1.p1;Parent=BSUD.13103.1.p1
contig_507	transdecoder	exon	12586	12631	.	-	.	ID=BSUD.13103.1.p1.exon3;Parent=BSUD.13103.1.p1
contig_507	transdecoder	CDS	12586	12631	.	-	0	ID=cds.BSUD.13103.1.p1;Parent=BSUD.13103.1.p1
contig_507	transdecoder	exon	11868	11933	.	-	.	ID=BSUD.13103.1.p1.exon4;Parent=BSUD.13103.1.p1
contig_507	transdecoder	CDS	11868	11933	.	-	2	ID=cds.BSUD.13103.1.p1;Parent=BSUD.13103.1.p1
contig_507	transdecoder	exon	11690	11752	.	-	.	ID=BSUD.13103.1.p1.exon5;Parent=BSUD.13103.1.p1
contig_507	transdecoder	CDS	11690	11752	.	-	2	ID=cds.BSUD.13103.1.p1;Parent=BSUD.13103.1.p1
contig_507	transdecoder	exon	9285	11542	.	-	.	ID=BSUD.13103.1.p1.exon6;Parent=BSUD.13103.1.p1
contig_507	transdecoder	CDS	10593	11542	.	-	2	ID=cds.BSUD.13103.1.p1;Parent=BSUD.13103.1.p1
contig_507	transdecoder	three_prime_UTR	9285	10592	.	-	.	ID=BSUD.13103.1.p1.utr3p1;Parent=BSUD.13103.1.p1
contig_507	transdecoder	gene	29212	37877	.	+	.	ID=BSUD.13104;Interpro=NA
contig_507	transdecoder	mRNA	29212	37877	.	+	.	ID=BSUD.13104.1.p1;Parent=BSUD.13104;Interpro=NA
contig_507	transdecoder	exon	29212	29473	.	+	.	ID=BSUD.13104.1.p1.exon1;Parent=BSUD.13104.1.p1
contig_507	transdecoder	CDS	29213	29473	.	+	0	ID=cds.BSUD.13104.1.p1;Parent=BSUD.13104.1.p1
contig_507	transdecoder	exon	37788	37877	.	+	.	ID=BSUD.13104.1.p1.exon2;Parent=BSUD.13104.1.p1
contig_507	transdecoder	CDS	37788	37877	.	+	0	ID=cds.BSUD.13104.1.p1;Parent=BSUD.13104.1.p1
contig_507	tRNAscan-SE	pseudogene_tRNA	70168	70235	31.1	+	.	ID=contig_507.trna1;Name=contig_507.tRNA1-ArgTCT;isotype=Arg;anticodon=TCT;gene_biotype=pseudogene
contig_507	tRNAscan-SE	exon	70168	70235	.	+	.	ID=contig_507.trna1.exon1;Parent=contig_507.trna1
contig_507	transdecoder	gene	92308	110970	.	-	.	ID=BSUD.13105;Interpro=NA
contig_507	transdecoder	mRNA	92308	110948	.	-	.	ID=BSUD.13105.1.p2;Parent=BSUD.13105;Interpro=NA
contig_507	transdecoder	five_prime_UTR	110568	110948	.	-	.	ID=BSUD.13105.1.p2.utr5p1;Parent=BSUD.13105.1.p2
contig_507	transdecoder	five_prime_UTR	108550	108694	.	-	.	ID=BSUD.13105.1.p2.utr5p2;Parent=BSUD.13105.1.p2
contig_507	transdecoder	five_prime_UTR	108345	108437	.	-	.	ID=BSUD.13105.1.p2.utr5p3;Parent=BSUD.13105.1.p2
contig_507	transdecoder	exon	110568	110948	.	-	.	ID=BSUD.13105.1.p2.exon1;Parent=BSUD.13105.1.p2
contig_507	transdecoder	exon	108550	108694	.	-	.	ID=BSUD.13105.1.p2.exon2;Parent=BSUD.13105.1.p2
contig_507	transdecoder	exon	108256	108437	.	-	.	ID=BSUD.13105.1.p2.exon3;Parent=BSUD.13105.1.p2
contig_507	transdecoder	CDS	108256	108344	.	-	0	ID=cds.BSUD.13105.1.p2;Parent=BSUD.13105.1.p2
contig_507	transdecoder	exon	107482	107686	.	-	.	ID=BSUD.13105.1.p2.exon4;Parent=BSUD.13105.1.p2
contig_507	transdecoder	CDS	107593	107686	.	-	1	ID=cds.BSUD.13105.1.p2;Parent=BSUD.13105.1.p2
contig_507	transdecoder	exon	105398	105682	.	-	.	ID=BSUD.13105.1.p2.exon5;Parent=BSUD.13105.1.p2
contig_507	transdecoder	exon	98453	98568	.	-	.	ID=BSUD.13105.1.p2.exon6;Parent=BSUD.13105.1.p2
contig_507	transdecoder	exon	92308	93309	.	-	.	ID=BSUD.13105.1.p2.exon7;Parent=BSUD.13105.1.p2
contig_507	transdecoder	three_prime_UTR	107482	107592	.	-	.	ID=BSUD.13105.1.p2.utr3p1;Parent=BSUD.13105.1.p2
contig_507	transdecoder	three_prime_UTR	105398	105682	.	-	.	ID=BSUD.13105.1.p2.utr3p2;Parent=BSUD.13105.1.p2
contig_507	transdecoder	three_prime_UTR	98453	98568	.	-	.	ID=BSUD.13105.1.p2.utr3p3;Parent=BSUD.13105.1.p2
contig_507	transdecoder	three_prime_UTR	92308	93309	.	-	.	ID=BSUD.13105.1.p2.utr3p4;Parent=BSUD.13105.1.p2
contig_507	transdecoder	mRNA	92308	110970	.	-	.	ID=BSUD.13105.2.p2;Parent=BSUD.13105;Interpro=NA
contig_507	transdecoder	five_prime_UTR	110568	110970	.	-	.	ID=BSUD.13105.2.p2.utr5p1;Parent=BSUD.13105.2.p2
contig_507	transdecoder	five_prime_UTR	108550	108694	.	-	.	ID=BSUD.13105.2.p2.utr5p2;Parent=BSUD.13105.2.p2
contig_507	transdecoder	five_prime_UTR	108345	108437	.	-	.	ID=BSUD.13105.2.p2.utr5p3;Parent=BSUD.13105.2.p2
contig_507	transdecoder	exon	110568	110970	.	-	.	ID=BSUD.13105.2.p2.exon1;Parent=BSUD.13105.2.p2
contig_507	transdecoder	exon	108550	108694	.	-	.	ID=BSUD.13105.2.p2.exon2;Parent=BSUD.13105.2.p2
contig_507	transdecoder	exon	108256	108437	.	-	.	ID=BSUD.13105.2.p2.exon3;Parent=BSUD.13105.2.p2
contig_507	transdecoder	CDS	108256	108344	.	-	0	ID=cds.BSUD.13105.2.p2;Parent=BSUD.13105.2.p2
contig_507	transdecoder	exon	107482	107686	.	-	.	ID=BSUD.13105.2.p2.exon4;Parent=BSUD.13105.2.p2
contig_507	transdecoder	CDS	107593	107686	.	-	1	ID=cds.BSUD.13105.2.p2;Parent=BSUD.13105.2.p2
contig_507	transdecoder	exon	105398	105682	.	-	.	ID=BSUD.13105.2.p2.exon5;Parent=BSUD.13105.2.p2
contig_507	transdecoder	exon	98453	98568	.	-	.	ID=BSUD.13105.2.p2.exon6;Parent=BSUD.13105.2.p2
contig_507	transdecoder	exon	93223	93309	.	-	.	ID=BSUD.13105.2.p2.exon7;Parent=BSUD.13105.2.p2
contig_507	transdecoder	exon	92308	92957	.	-	.	ID=BSUD.13105.2.p2.exon8;Parent=BSUD.13105.2.p2
contig_507	transdecoder	three_prime_UTR	107482	107592	.	-	.	ID=BSUD.13105.2.p2.utr3p1;Parent=BSUD.13105.2.p2
contig_507	transdecoder	three_prime_UTR	105398	105682	.	-	.	ID=BSUD.13105.2.p2.utr3p2;Parent=BSUD.13105.2.p2
contig_507	transdecoder	three_prime_UTR	98453	98568	.	-	.	ID=BSUD.13105.2.p2.utr3p3;Parent=BSUD.13105.2.p2
contig_507	transdecoder	three_prime_UTR	93223	93309	.	-	.	ID=BSUD.13105.2.p2.utr3p4;Parent=BSUD.13105.2.p2
contig_507	transdecoder	three_prime_UTR	92308	92957	.	-	.	ID=BSUD.13105.2.p2.utr3p5;Parent=BSUD.13105.2.p2
contig_507	transdecoder	gene	179275	189036	.	+	.	ID=BSUD.13106;Interpro=IPR009003 (Peptidase S1, PA clan)
contig_507	transdecoder	mRNA	179275	189036	.	+	.	ID=BSUD.13106.1.p1;Parent=BSUD.13106;Interpro=IPR009003 (Peptidase S1, PA clan)
contig_507	transdecoder	five_prime_UTR	179275	179348	.	+	.	ID=BSUD.13106.1.p1.utr5p1;Parent=BSUD.13106.1.p1
contig_507	transdecoder	five_prime_UTR	181369	181380	.	+	.	ID=BSUD.13106.1.p1.utr5p2;Parent=BSUD.13106.1.p1
contig_507	transdecoder	exon	179275	179348	.	+	.	ID=BSUD.13106.1.p1.exon1;Parent=BSUD.13106.1.p1
contig_507	transdecoder	exon	181369	181413	.	+	.	ID=BSUD.13106.1.p1.exon2;Parent=BSUD.13106.1.p1
contig_507	transdecoder	CDS	181381	181413	.	+	0	ID=cds.BSUD.13106.1.p1;Parent=BSUD.13106.1.p1
contig_507	transdecoder	exon	186511	186556	.	+	.	ID=BSUD.13106.1.p1.exon3;Parent=BSUD.13106.1.p1
contig_507	transdecoder	CDS	186511	186556	.	+	0	ID=cds.BSUD.13106.1.p1;Parent=BSUD.13106.1.p1
contig_507	transdecoder	exon	187218	187283	.	+	.	ID=BSUD.13106.1.p1.exon4;Parent=BSUD.13106.1.p1
contig_507	transdecoder	CDS	187218	187283	.	+	2	ID=cds.BSUD.13106.1.p1;Parent=BSUD.13106.1.p1
contig_507	transdecoder	exon	187400	187465	.	+	.	ID=BSUD.13106.1.p1.exon5;Parent=BSUD.13106.1.p1
contig_507	transdecoder	CDS	187400	187465	.	+	2	ID=cds.BSUD.13106.1.p1;Parent=BSUD.13106.1.p1
contig_507	transdecoder	exon	187613	189036	.	+	.	ID=BSUD.13106.1.p1.exon6;Parent=BSUD.13106.1.p1
contig_507	transdecoder	CDS	187613	188562	.	+	2	ID=cds.BSUD.13106.1.p1;Parent=BSUD.13106.1.p1
contig_507	transdecoder	three_prime_UTR	188563	189036	.	+	.	ID=BSUD.13106.1.p1.utr3p1;Parent=BSUD.13106.1.p1
contig_507	tRNAscan-SE	pseudogene_tRNA	219460	219533	25.4	+	.	ID=contig_507.trna2;Name=contig_507.tRNA2-GluTTC;isotype=Glu;anticodon=TTC;gene_biotype=pseudogene
contig_507	tRNAscan-SE	exon	219460	219533	.	+	.	ID=contig_507.trna2.exon1;Parent=contig_507.trna2
contig_507	transdecoder	gene	240265	246808	.	+	.	ID=BSUD.13107;Interpro=NA
contig_507	transdecoder	mRNA	240265	246808	.	+	.	ID=BSUD.13107.1.p1;Parent=BSUD.13107;Interpro=NA
contig_507	transdecoder	exon	240265	240298	.	+	.	ID=BSUD.13107.1.p1.exon1;Parent=BSUD.13107.1.p1
contig_507	transdecoder	CDS	240267	240298	.	+	0	ID=cds.BSUD.13107.1.p1;Parent=BSUD.13107.1.p1
contig_507	transdecoder	exon	246516	246808	.	+	.	ID=BSUD.13107.1.p1.exon2;Parent=BSUD.13107.1.p1
contig_507	transdecoder	CDS	246516	246645	.	+	1	ID=cds.BSUD.13107.1.p1;Parent=BSUD.13107.1.p1
contig_507	transdecoder	three_prime_UTR	246646	246808	.	+	.	ID=BSUD.13107.1.p1.utr3p1;Parent=BSUD.13107.1.p1
contig_507	transdecoder	gene	258562	266328	.	+	.	ID=BSUD.13108;Interpro=IPR009003 (Peptidase S1, PA clan)
contig_507	transdecoder	mRNA	258562	265984	.	+	.	ID=BSUD.13108.1.p1;Parent=BSUD.13108;Interpro=IPR009003 (Peptidase S1, PA clan)
contig_507	transdecoder	five_prime_UTR	258562	258730	.	+	.	ID=BSUD.13108.1.p1.utr5p1;Parent=BSUD.13108.1.p1
contig_507	transdecoder	five_prime_UTR	261161	261172	.	+	.	ID=BSUD.13108.1.p1.utr5p2;Parent=BSUD.13108.1.p1
contig_507	transdecoder	exon	258562	258730	.	+	.	ID=BSUD.13108.1.p1.exon1;Parent=BSUD.13108.1.p1
contig_507	transdecoder	exon	261161	261247	.	+	.	ID=BSUD.13108.1.p1.exon2;Parent=BSUD.13108.1.p1
contig_507	transdecoder	CDS	261173	261247	.	+	0	ID=cds.BSUD.13108.1.p1;Parent=BSUD.13108.1.p1
contig_507	transdecoder	exon	263792	263837	.	+	.	ID=BSUD.13108.1.p1.exon3;Parent=BSUD.13108.1.p1
contig_507	transdecoder	CDS	263792	263837	.	+	0	ID=cds.BSUD.13108.1.p1;Parent=BSUD.13108.1.p1
contig_507	transdecoder	exon	264503	264568	.	+	.	ID=BSUD.13108.1.p1.exon4;Parent=BSUD.13108.1.p1
contig_507	transdecoder	CDS	264503	264568	.	+	2	ID=cds.BSUD.13108.1.p1;Parent=BSUD.13108.1.p1
contig_507	transdecoder	exon	264688	264753	.	+	.	ID=BSUD.13108.1.p1.exon5;Parent=BSUD.13108.1.p1
contig_507	transdecoder	CDS	264688	264753	.	+	2	ID=cds.BSUD.13108.1.p1;Parent=BSUD.13108.1.p1
contig_507	transdecoder	exon	264901	265984	.	+	.	ID=BSUD.13108.1.p1.exon6;Parent=BSUD.13108.1.p1
contig_507	transdecoder	CDS	264901	265850	.	+	2	ID=cds.BSUD.13108.1.p1;Parent=BSUD.13108.1.p1
contig_507	transdecoder	three_prime_UTR	265851	265984	.	+	.	ID=BSUD.13108.1.p1.utr3p1;Parent=BSUD.13108.1.p1
contig_507	transdecoder	mRNA	258637	265978	.	+	.	ID=BSUD.13108.2.p1;Parent=BSUD.13108;Interpro=IPR009003 (Peptidase S1, PA clan)
contig_507	transdecoder	five_prime_UTR	258637	258730	.	+	.	ID=BSUD.13108.2.p1.utr5p1;Parent=BSUD.13108.2.p1
contig_507	transdecoder	five_prime_UTR	260311	260453	.	+	.	ID=BSUD.13108.2.p1.utr5p2;Parent=BSUD.13108.2.p1
contig_507	transdecoder	five_prime_UTR	261161	261172	.	+	.	ID=BSUD.13108.2.p1.utr5p3;Parent=BSUD.13108.2.p1
contig_507	transdecoder	exon	258637	258730	.	+	.	ID=BSUD.13108.2.p1.exon1;Parent=BSUD.13108.2.p1
contig_507	transdecoder	exon	260311	260453	.	+	.	ID=BSUD.13108.2.p1.exon2;Parent=BSUD.13108.2.p1
contig_507	transdecoder	exon	261161	261247	.	+	.	ID=BSUD.13108.2.p1.exon3;Parent=BSUD.13108.2.p1
contig_507	transdecoder	CDS	261173	261247	.	+	0	ID=cds.BSUD.13108.2.p1;Parent=BSUD.13108.2.p1
contig_507	transdecoder	exon	263792	263837	.	+	.	ID=BSUD.13108.2.p1.exon4;Parent=BSUD.13108.2.p1
contig_507	transdecoder	CDS	263792	263837	.	+	0	ID=cds.BSUD.13108.2.p1;Parent=BSUD.13108.2.p1
contig_507	transdecoder	exon	264503	264568	.	+	.	ID=BSUD.13108.2.p1.exon5;Parent=BSUD.13108.2.p1
contig_507	transdecoder	CDS	264503	264568	.	+	2	ID=cds.BSUD.13108.2.p1;Parent=BSUD.13108.2.p1
contig_507	transdecoder	exon	264688	264753	.	+	.	ID=BSUD.13108.2.p1.exon6;Parent=BSUD.13108.2.p1
contig_507	transdecoder	CDS	264688	264753	.	+	2	ID=cds.BSUD.13108.2.p1;Parent=BSUD.13108.2.p1
contig_507	transdecoder	exon	264901	265978	.	+	.	ID=BSUD.13108.2.p1.exon7;Parent=BSUD.13108.2.p1
contig_507	transdecoder	CDS	264901	265850	.	+	2	ID=cds.BSUD.13108.2.p1;Parent=BSUD.13108.2.p1
contig_507	transdecoder	three_prime_UTR	265851	265978	.	+	.	ID=BSUD.13108.2.p1.utr3p1;Parent=BSUD.13108.2.p1
contig_507	transdecoder	mRNA	260028	266328	.	+	.	ID=BSUD.13108.3.p1;Parent=BSUD.13108;Interpro=IPR009003 (Peptidase S1, PA clan)
contig_507	transdecoder	five_prime_UTR	260028	260095	.	+	.	ID=BSUD.13108.3.p1.utr5p1;Parent=BSUD.13108.3.p1
contig_507	transdecoder	five_prime_UTR	260311	260453	.	+	.	ID=BSUD.13108.3.p1.utr5p2;Parent=BSUD.13108.3.p1
contig_507	transdecoder	five_prime_UTR	261161	261172	.	+	.	ID=BSUD.13108.3.p1.utr5p3;Parent=BSUD.13108.3.p1
contig_507	transdecoder	exon	260028	260095	.	+	.	ID=BSUD.13108.3.p1.exon1;Parent=BSUD.13108.3.p1
contig_507	transdecoder	exon	260311	260453	.	+	.	ID=BSUD.13108.3.p1.exon2;Parent=BSUD.13108.3.p1
contig_507	transdecoder	exon	261161	261247	.	+	.	ID=BSUD.13108.3.p1.exon3;Parent=BSUD.13108.3.p1
contig_507	transdecoder	CDS	261173	261247	.	+	0	ID=cds.BSUD.13108.3.p1;Parent=BSUD.13108.3.p1
contig_507	transdecoder	exon	263792	263837	.	+	.	ID=BSUD.13108.3.p1.exon4;Parent=BSUD.13108.3.p1
contig_507	transdecoder	CDS	263792	263837	.	+	0	ID=cds.BSUD.13108.3.p1;Parent=BSUD.13108.3.p1
contig_507	transdecoder	exon	264503	264568	.	+	.	ID=BSUD.13108.3.p1.exon5;Parent=BSUD.13108.3.p1
contig_507	transdecoder	CDS	264503	264568	.	+	2	ID=cds.BSUD.13108.3.p1;Parent=BSUD.13108.3.p1
contig_507	transdecoder	exon	264688	264753	.	+	.	ID=BSUD.13108.3.p1.exon6;Parent=BSUD.13108.3.p1
contig_507	transdecoder	CDS	264688	264753	.	+	2	ID=cds.BSUD.13108.3.p1;Parent=BSUD.13108.3.p1
contig_507	transdecoder	exon	264901	266328	.	+	.	ID=BSUD.13108.3.p1.exon7;Parent=BSUD.13108.3.p1
contig_507	transdecoder	CDS	264901	265850	.	+	2	ID=cds.BSUD.13108.3.p1;Parent=BSUD.13108.3.p1
contig_507	transdecoder	three_prime_UTR	265851	266328	.	+	.	ID=BSUD.13108.3.p1.utr3p1;Parent=BSUD.13108.3.p1
contig_507	transdecoder	mRNA	260039	266309	.	+	.	ID=BSUD.13108.4.p1;Parent=BSUD.13108;Interpro=IPR009003 (Peptidase S1, PA clan)
contig_507	transdecoder	five_prime_UTR	260039	260095	.	+	.	ID=BSUD.13108.4.p1.utr5p1;Parent=BSUD.13108.4.p1
contig_507	transdecoder	five_prime_UTR	261161	261172	.	+	.	ID=BSUD.13108.4.p1.utr5p2;Parent=BSUD.13108.4.p1
contig_507	transdecoder	exon	260039	260095	.	+	.	ID=BSUD.13108.4.p1.exon1;Parent=BSUD.13108.4.p1
contig_507	transdecoder	exon	261161	261247	.	+	.	ID=BSUD.13108.4.p1.exon2;Parent=BSUD.13108.4.p1
contig_507	transdecoder	CDS	261173	261247	.	+	0	ID=cds.BSUD.13108.4.p1;Parent=BSUD.13108.4.p1
contig_507	transdecoder	exon	263792	263837	.	+	.	ID=BSUD.13108.4.p1.exon3;Parent=BSUD.13108.4.p1
contig_507	transdecoder	CDS	263792	263837	.	+	0	ID=cds.BSUD.13108.4.p1;Parent=BSUD.13108.4.p1
contig_507	transdecoder	exon	264503	264568	.	+	.	ID=BSUD.13108.4.p1.exon4;Parent=BSUD.13108.4.p1
contig_507	transdecoder	CDS	264503	264568	.	+	2	ID=cds.BSUD.13108.4.p1;Parent=BSUD.13108.4.p1
contig_507	transdecoder	exon	264688	264753	.	+	.	ID=BSUD.13108.4.p1.exon5;Parent=BSUD.13108.4.p1
contig_507	transdecoder	CDS	264688	264753	.	+	2	ID=cds.BSUD.13108.4.p1;Parent=BSUD.13108.4.p1
contig_507	transdecoder	exon	264901	266309	.	+	.	ID=BSUD.13108.4.p1.exon6;Parent=BSUD.13108.4.p1
contig_507	transdecoder	CDS	264901	265850	.	+	2	ID=cds.BSUD.13108.4.p1;Parent=BSUD.13108.4.p1
contig_507	transdecoder	three_prime_UTR	265851	266309	.	+	.	ID=BSUD.13108.4.p1.utr3p1;Parent=BSUD.13108.4.p1
contig_507	transdecoder	mRNA	260720	265978	.	+	.	ID=BSUD.13108.5.p1;Parent=BSUD.13108;Interpro=IPR009003 (Peptidase S1, PA clan)
contig_507	transdecoder	five_prime_UTR	260720	260965	.	+	.	ID=BSUD.13108.5.p1.utr5p1;Parent=BSUD.13108.5.p1
contig_507	transdecoder	exon	260720	261070	.	+	.	ID=BSUD.13108.5.p1.exon1;Parent=BSUD.13108.5.p1
contig_507	transdecoder	CDS	260966	261070	.	+	0	ID=cds.BSUD.13108.5.p1;Parent=BSUD.13108.5.p1
contig_507	transdecoder	exon	261161	261247	.	+	.	ID=BSUD.13108.5.p1.exon2;Parent=BSUD.13108.5.p1
contig_507	transdecoder	CDS	261161	261247	.	+	0	ID=cds.BSUD.13108.5.p1;Parent=BSUD.13108.5.p1
contig_507	transdecoder	exon	263792	263837	.	+	.	ID=BSUD.13108.5.p1.exon3;Parent=BSUD.13108.5.p1
contig_507	transdecoder	CDS	263792	263837	.	+	0	ID=cds.BSUD.13108.5.p1;Parent=BSUD.13108.5.p1
contig_507	transdecoder	exon	264503	264568	.	+	.	ID=BSUD.13108.5.p1.exon4;Parent=BSUD.13108.5.p1
contig_507	transdecoder	CDS	264503	264568	.	+	2	ID=cds.BSUD.13108.5.p1;Parent=BSUD.13108.5.p1
contig_507	transdecoder	exon	264688	264753	.	+	.	ID=BSUD.13108.5.p1.exon5;Parent=BSUD.13108.5.p1
contig_507	transdecoder	CDS	264688	264753	.	+	2	ID=cds.BSUD.13108.5.p1;Parent=BSUD.13108.5.p1
contig_507	transdecoder	exon	264901	265978	.	+	.	ID=BSUD.13108.5.p1.exon6;Parent=BSUD.13108.5.p1
contig_507	transdecoder	CDS	264901	265850	.	+	2	ID=cds.BSUD.13108.5.p1;Parent=BSUD.13108.5.p1
contig_507	transdecoder	three_prime_UTR	265851	265978	.	+	.	ID=BSUD.13108.5.p1.utr3p1;Parent=BSUD.13108.5.p1
contig_507	transdecoder	gene	370809	377565	.	-	.	ID=BSUD.13109;Interpro=NA
contig_507	transdecoder	mRNA	370809	377565	.	-	.	ID=BSUD.13109.1.p1;Parent=BSUD.13109;Interpro=NA
contig_507	transdecoder	five_prime_UTR	377300	377565	.	-	.	ID=BSUD.13109.1.p1.utr5p1;Parent=BSUD.13109.1.p1
contig_507	transdecoder	exon	377267	377565	.	-	.	ID=BSUD.13109.1.p1.exon1;Parent=BSUD.13109.1.p1
contig_507	transdecoder	CDS	377267	377299	.	-	0	ID=cds.BSUD.13109.1.p1;Parent=BSUD.13109.1.p1
contig_507	transdecoder	exon	377063	377137	.	-	.	ID=BSUD.13109.1.p1.exon2;Parent=BSUD.13109.1.p1
contig_507	transdecoder	CDS	377063	377137	.	-	0	ID=cds.BSUD.13109.1.p1;Parent=BSUD.13109.1.p1
contig_507	transdecoder	exon	372957	373002	.	-	.	ID=BSUD.13109.1.p1.exon3;Parent=BSUD.13109.1.p1
contig_507	transdecoder	CDS	372957	373002	.	-	0	ID=cds.BSUD.13109.1.p1;Parent=BSUD.13109.1.p1
contig_507	transdecoder	exon	372233	372298	.	-	.	ID=BSUD.13109.1.p1.exon4;Parent=BSUD.13109.1.p1
contig_507	transdecoder	CDS	372233	372298	.	-	2	ID=cds.BSUD.13109.1.p1;Parent=BSUD.13109.1.p1
contig_507	transdecoder	exon	372052	372117	.	-	.	ID=BSUD.13109.1.p1.exon5;Parent=BSUD.13109.1.p1
contig_507	transdecoder	CDS	372052	372117	.	-	2	ID=cds.BSUD.13109.1.p1;Parent=BSUD.13109.1.p1
contig_507	transdecoder	exon	370809	371904	.	-	.	ID=BSUD.13109.1.p1.exon6;Parent=BSUD.13109.1.p1
contig_507	transdecoder	CDS	370943	371904	.	-	2	ID=cds.BSUD.13109.1.p1;Parent=BSUD.13109.1.p1
contig_507	transdecoder	three_prime_UTR	370809	370942	.	-	.	ID=BSUD.13109.1.p1.utr3p1;Parent=BSUD.13109.1.p1
contig_507	transdecoder	gene	402499	431479	.	+	.	ID=BSUD.13110;Interpro=NA
contig_507	transdecoder	mRNA	402499	431479	.	+	.	ID=BSUD.13110.1.p1;Parent=BSUD.13110;Interpro=NA
contig_507	transdecoder	five_prime_UTR	402499	402882	.	+	.	ID=BSUD.13110.1.p1.utr5p1;Parent=BSUD.13110.1.p1
contig_507	transdecoder	five_prime_UTR	424791	424802	.	+	.	ID=BSUD.13110.1.p1.utr5p2;Parent=BSUD.13110.1.p1
contig_507	transdecoder	exon	402499	402882	.	+	.	ID=BSUD.13110.1.p1.exon1;Parent=BSUD.13110.1.p1
contig_507	transdecoder	exon	424791	424865	.	+	.	ID=BSUD.13110.1.p1.exon2;Parent=BSUD.13110.1.p1
contig_507	transdecoder	CDS	424803	424865	.	+	0	ID=cds.BSUD.13110.1.p1;Parent=BSUD.13110.1.p1
contig_507	transdecoder	exon	429306	429351	.	+	.	ID=BSUD.13110.1.p1.exon3;Parent=BSUD.13110.1.p1
contig_507	transdecoder	CDS	429306	429351	.	+	0	ID=cds.BSUD.13110.1.p1;Parent=BSUD.13110.1.p1
contig_507	transdecoder	exon	430005	430070	.	+	.	ID=BSUD.13110.1.p1.exon4;Parent=BSUD.13110.1.p1
contig_507	transdecoder	CDS	430005	430070	.	+	2	ID=cds.BSUD.13110.1.p1;Parent=BSUD.13110.1.p1
contig_507	transdecoder	exon	430186	430251	.	+	.	ID=BSUD.13110.1.p1.exon5;Parent=BSUD.13110.1.p1
contig_507	transdecoder	CDS	430186	430251	.	+	2	ID=cds.BSUD.13110.1.p1;Parent=BSUD.13110.1.p1
contig_507	transdecoder	exon	430399	431479	.	+	.	ID=BSUD.13110.1.p1.exon6;Parent=BSUD.13110.1.p1
contig_507	transdecoder	CDS	430399	431345	.	+	2	ID=cds.BSUD.13110.1.p1;Parent=BSUD.13110.1.p1
contig_507	transdecoder	three_prime_UTR	431346	431479	.	+	.	ID=BSUD.13110.1.p1.utr3p1;Parent=BSUD.13110.1.p1
contig_507	transdecoder	mRNA	402499	431478	.	+	.	ID=BSUD.13110.2.p1;Parent=BSUD.13110;Interpro=NA
contig_507	transdecoder	five_prime_UTR	402499	402882	.	+	.	ID=BSUD.13110.2.p1.utr5p1;Parent=BSUD.13110.2.p1
contig_507	transdecoder	five_prime_UTR	423992	424093	.	+	.	ID=BSUD.13110.2.p1.utr5p2;Parent=BSUD.13110.2.p1
contig_507	transdecoder	five_prime_UTR	424791	424802	.	+	.	ID=BSUD.13110.2.p1.utr5p3;Parent=BSUD.13110.2.p1
contig_507	transdecoder	exon	402499	402882	.	+	.	ID=BSUD.13110.2.p1.exon1;Parent=BSUD.13110.2.p1
contig_507	transdecoder	exon	423992	424093	.	+	.	ID=BSUD.13110.2.p1.exon2;Parent=BSUD.13110.2.p1
contig_507	transdecoder	exon	424791	424865	.	+	.	ID=BSUD.13110.2.p1.exon3;Parent=BSUD.13110.2.p1
contig_507	transdecoder	CDS	424803	424865	.	+	0	ID=cds.BSUD.13110.2.p1;Parent=BSUD.13110.2.p1
contig_507	transdecoder	exon	429306	429351	.	+	.	ID=BSUD.13110.2.p1.exon4;Parent=BSUD.13110.2.p1
contig_507	transdecoder	CDS	429306	429351	.	+	0	ID=cds.BSUD.13110.2.p1;Parent=BSUD.13110.2.p1
contig_507	transdecoder	exon	430005	430070	.	+	.	ID=BSUD.13110.2.p1.exon5;Parent=BSUD.13110.2.p1
contig_507	transdecoder	CDS	430005	430070	.	+	2	ID=cds.BSUD.13110.2.p1;Parent=BSUD.13110.2.p1
contig_507	transdecoder	exon	430186	430251	.	+	.	ID=BSUD.13110.2.p1.exon6;Parent=BSUD.13110.2.p1
contig_507	transdecoder	CDS	430186	430251	.	+	2	ID=cds.BSUD.13110.2.p1;Parent=BSUD.13110.2.p1
contig_507	transdecoder	exon	430399	431478	.	+	.	ID=BSUD.13110.2.p1.exon7;Parent=BSUD.13110.2.p1
contig_507	transdecoder	CDS	430399	431345	.	+	2	ID=cds.BSUD.13110.2.p1;Parent=BSUD.13110.2.p1
contig_507	transdecoder	three_prime_UTR	431346	431478	.	+	.	ID=BSUD.13110.2.p1.utr3p1;Parent=BSUD.13110.2.p1
contig_507	transdecoder	mRNA	421943	431478	.	+	.	ID=BSUD.13110.3.p1;Parent=BSUD.13110;Interpro=NA
contig_507	transdecoder	five_prime_UTR	421943	423762	.	+	.	ID=BSUD.13110.3.p1.utr5p1;Parent=BSUD.13110.3.p1
contig_507	transdecoder	five_prime_UTR	423992	424093	.	+	.	ID=BSUD.13110.3.p1.utr5p2;Parent=BSUD.13110.3.p1
contig_507	transdecoder	five_prime_UTR	424791	424802	.	+	.	ID=BSUD.13110.3.p1.utr5p3;Parent=BSUD.13110.3.p1
contig_507	transdecoder	exon	421943	423762	.	+	.	ID=BSUD.13110.3.p1.exon1;Parent=BSUD.13110.3.p1
contig_507	transdecoder	exon	423992	424093	.	+	.	ID=BSUD.13110.3.p1.exon2;Parent=BSUD.13110.3.p1
contig_507	transdecoder	exon	424791	424865	.	+	.	ID=BSUD.13110.3.p1.exon3;Parent=BSUD.13110.3.p1
contig_507	transdecoder	CDS	424803	424865	.	+	0	ID=cds.BSUD.13110.3.p1;Parent=BSUD.13110.3.p1
contig_507	transdecoder	exon	429306	429351	.	+	.	ID=BSUD.13110.3.p1.exon4;Parent=BSUD.13110.3.p1
contig_507	transdecoder	CDS	429306	429351	.	+	0	ID=cds.BSUD.13110.3.p1;Parent=BSUD.13110.3.p1
contig_507	transdecoder	exon	430005	430070	.	+	.	ID=BSUD.13110.3.p1.exon5;Parent=BSUD.13110.3.p1
contig_507	transdecoder	CDS	430005	430070	.	+	2	ID=cds.BSUD.13110.3.p1;Parent=BSUD.13110.3.p1
contig_507	transdecoder	exon	430186	430251	.	+	.	ID=BSUD.13110.3.p1.exon6;Parent=BSUD.13110.3.p1
contig_507	transdecoder	CDS	430186	430251	.	+	2	ID=cds.BSUD.13110.3.p1;Parent=BSUD.13110.3.p1
contig_507	transdecoder	exon	430399	431478	.	+	.	ID=BSUD.13110.3.p1.exon7;Parent=BSUD.13110.3.p1
contig_507	transdecoder	CDS	430399	431345	.	+	2	ID=cds.BSUD.13110.3.p1;Parent=BSUD.13110.3.p1
contig_507	transdecoder	three_prime_UTR	431346	431478	.	+	.	ID=BSUD.13110.3.p1.utr3p1;Parent=BSUD.13110.3.p1
contig_507	transdecoder	mRNA	423765	431479	.	+	.	ID=BSUD.13110.4.p1;Parent=BSUD.13110;Interpro=NA
contig_507	transdecoder	five_prime_UTR	423765	424093	.	+	.	ID=BSUD.13110.4.p1.utr5p1;Parent=BSUD.13110.4.p1
contig_507	transdecoder	five_prime_UTR	424791	424802	.	+	.	ID=BSUD.13110.4.p1.utr5p2;Parent=BSUD.13110.4.p1
contig_507	transdecoder	exon	423765	424093	.	+	.	ID=BSUD.13110.4.p1.exon1;Parent=BSUD.13110.4.p1
contig_507	transdecoder	exon	424791	424865	.	+	.	ID=BSUD.13110.4.p1.exon2;Parent=BSUD.13110.4.p1
contig_507	transdecoder	CDS	424803	424865	.	+	0	ID=cds.BSUD.13110.4.p1;Parent=BSUD.13110.4.p1
contig_507	transdecoder	exon	429306	429351	.	+	.	ID=BSUD.13110.4.p1.exon3;Parent=BSUD.13110.4.p1
contig_507	transdecoder	CDS	429306	429351	.	+	0	ID=cds.BSUD.13110.4.p1;Parent=BSUD.13110.4.p1
contig_507	transdecoder	exon	430005	430070	.	+	.	ID=BSUD.13110.4.p1.exon4;Parent=BSUD.13110.4.p1
contig_507	transdecoder	CDS	430005	430070	.	+	2	ID=cds.BSUD.13110.4.p1;Parent=BSUD.13110.4.p1
contig_507	transdecoder	exon	430186	430251	.	+	.	ID=BSUD.13110.4.p1.exon5;Parent=BSUD.13110.4.p1
contig_507	transdecoder	CDS	430186	430251	.	+	2	ID=cds.BSUD.13110.4.p1;Parent=BSUD.13110.4.p1
contig_507	transdecoder	exon	430399	431479	.	+	.	ID=BSUD.13110.4.p1.exon6;Parent=BSUD.13110.4.p1
contig_507	transdecoder	CDS	430399	431345	.	+	2	ID=cds.BSUD.13110.4.p1;Parent=BSUD.13110.4.p1
contig_507	transdecoder	three_prime_UTR	431346	431479	.	+	.	ID=BSUD.13110.4.p1.utr3p1;Parent=BSUD.13110.4.p1
contig_507	tRNAscan-SE	pseudogene_tRNA	481722	481788	25.3	+	.	ID=contig_507.trna3;Name=contig_507.tRNA3-GlyTCC;isotype=Gly;anticodon=TCC;gene_biotype=pseudogene
contig_507	tRNAscan-SE	exon	481722	481788	.	+	.	ID=contig_507.trna3.exon1;Parent=contig_507.trna3
contig_507	tRNAscan-SE	pseudogene_tRNA	501010	501083	35.7	+	.	ID=contig_507.trna4;Name=contig_507.tRNA4-GlyTCC;isotype=Gly;anticodon=TCC;gene_biotype=pseudogene
contig_507	tRNAscan-SE	exon	501010	501083	.	+	.	ID=contig_507.trna4.exon1;Parent=contig_507.trna4
contig_508	transdecoder	gene	48713	51842	.	-	.	ID=BSUD.13145;Interpro=NA
contig_508	transdecoder	mRNA	48713	51842	.	-	.	ID=BSUD.13145.1.p1;Parent=BSUD.13145;Interpro=NA
contig_508	transdecoder	five_prime_UTR	50107	51842	.	-	.	ID=BSUD.13145.1.p1.utr5p1;Parent=BSUD.13145.1.p1
contig_508	transdecoder	exon	48713	51842	.	-	.	ID=BSUD.13145.1.p1.exon1;Parent=BSUD.13145.1.p1
contig_508	transdecoder	CDS	49912	50106	.	-	0	ID=cds.BSUD.13145.1.p1;Parent=BSUD.13145.1.p1
contig_508	transdecoder	three_prime_UTR	48713	49911	.	-	.	ID=BSUD.13145.1.p1.utr3p1;Parent=BSUD.13145.1.p1
contig_509	transdecoder	gene	25	3741	.	-	.	ID=BSUD.13149;Interpro=NA
contig_509	transdecoder	mRNA	25	3741	.	-	.	ID=BSUD.13149.1.p2;Parent=BSUD.13149;Interpro=NA
contig_509	transdecoder	five_prime_UTR	1150	3741	.	-	.	ID=BSUD.13149.1.p2.utr5p1;Parent=BSUD.13149.1.p2
contig_509	transdecoder	exon	25	3741	.	-	.	ID=BSUD.13149.1.p2.exon1;Parent=BSUD.13149.1.p2
contig_509	transdecoder	CDS	949	1149	.	-	0	ID=cds.BSUD.13149.1.p2;Parent=BSUD.13149.1.p2
contig_509	transdecoder	three_prime_UTR	25	948	.	-	.	ID=BSUD.13149.1.p2.utr3p1;Parent=BSUD.13149.1.p2
contig_509	StringTie	gene	3943	4369	1000	-	.	ID=BSUD.13150
contig_509	StringTie	transcript	3943	4369	1000	-	.	ID=BSUD.13150.1;Parent=BSUD.13150
contig_509	StringTie	exon	3943	4369	1000	-	.	ID=BSUD.13150.1.exon1;Parent=BSUD.13150.1
contig_509	transdecoder	gene	97827	114668	.	-	.	ID=BSUD.13153;Interpro=IPR007110 (Immunoglobulin-like domain)
contig_509	transdecoder	mRNA	97827	114668	.	-	.	ID=BSUD.13153.1.p1;Parent=BSUD.13153;Interpro=IPR007110 (Immunoglobulin-like domain)
contig_509	transdecoder	five_prime_UTR	114231	114668	.	-	.	ID=BSUD.13153.1.p1.utr5p1;Parent=BSUD.13153.1.p1
contig_509	transdecoder	five_prime_UTR	108495	108743	.	-	.	ID=BSUD.13153.1.p1.utr5p2;Parent=BSUD.13153.1.p1
contig_509	transdecoder	exon	114231	114668	.	-	.	ID=BSUD.13153.1.p1.exon1;Parent=BSUD.13153.1.p1
contig_509	transdecoder	exon	108452	108743	.	-	.	ID=BSUD.13153.1.p1.exon2;Parent=BSUD.13153.1.p1
contig_509	transdecoder	CDS	108452	108494	.	-	0	ID=cds.BSUD.13153.1.p1;Parent=BSUD.13153.1.p1
contig_509	transdecoder	exon	105030	105151	.	-	.	ID=BSUD.13153.1.p1.exon3;Parent=BSUD.13153.1.p1
contig_509	transdecoder	CDS	105030	105151	.	-	2	ID=cds.BSUD.13153.1.p1;Parent=BSUD.13153.1.p1
contig_509	transdecoder	exon	99450	99669	.	-	.	ID=BSUD.13153.1.p1.exon4;Parent=BSUD.13153.1.p1
contig_509	transdecoder	CDS	99450	99669	.	-	0	ID=cds.BSUD.13153.1.p1;Parent=BSUD.13153.1.p1
contig_509	transdecoder	exon	98529	98714	.	-	.	ID=BSUD.13153.1.p1.exon5;Parent=BSUD.13153.1.p1
contig_509	transdecoder	CDS	98529	98714	.	-	2	ID=cds.BSUD.13153.1.p1;Parent=BSUD.13153.1.p1
contig_509	transdecoder	exon	97827	97907	.	-	.	ID=BSUD.13153.1.p1.exon6;Parent=BSUD.13153.1.p1
contig_509	transdecoder	CDS	97828	97907	.	-	2	ID=cds.BSUD.13153.1.p1;Parent=BSUD.13153.1.p1
contig_509	tRNAscan-SE	pseudogene_tRNA	127046	127114	26.3	+	.	ID=contig_509.trna1;Name=contig_509.tRNA1-ArgTCT;isotype=Arg;anticodon=TCT;gene_biotype=pseudogene
contig_509	tRNAscan-SE	exon	127046	127114	.	+	.	ID=contig_509.trna1.exon1;Parent=contig_509.trna1
contig_509	transdecoder	gene	140210	145310	.	-	.	ID=BSUD.13154;Interpro=NA
contig_509	transdecoder	mRNA	140210	145310	.	-	.	ID=BSUD.13154.1.p1;Parent=BSUD.13154;Interpro=NA
contig_509	transdecoder	exon	145138	145310	.	-	.	ID=BSUD.13154.1.p1.exon1;Parent=BSUD.13154.1.p1
contig_509	transdecoder	CDS	145138	145309	.	-	0	ID=cds.BSUD.13154.1.p1;Parent=BSUD.13154.1.p1
contig_509	transdecoder	exon	143731	144069	.	-	.	ID=BSUD.13154.1.p1.exon2;Parent=BSUD.13154.1.p1
contig_509	transdecoder	CDS	143731	144069	.	-	2	ID=cds.BSUD.13154.1.p1;Parent=BSUD.13154.1.p1
contig_509	transdecoder	exon	141107	141225	.	-	.	ID=BSUD.13154.1.p1.exon3;Parent=BSUD.13154.1.p1
contig_509	transdecoder	CDS	141107	141225	.	-	2	ID=cds.BSUD.13154.1.p1;Parent=BSUD.13154.1.p1
contig_509	transdecoder	exon	140500	140689	.	-	.	ID=BSUD.13154.1.p1.exon4;Parent=BSUD.13154.1.p1
contig_509	transdecoder	CDS	140500	140689	.	-	0	ID=cds.BSUD.13154.1.p1;Parent=BSUD.13154.1.p1
contig_509	transdecoder	exon	140210	140365	.	-	.	ID=BSUD.13154.1.p1.exon5;Parent=BSUD.13154.1.p1
contig_509	transdecoder	CDS	140211	140365	.	-	2	ID=cds.BSUD.13154.1.p1;Parent=BSUD.13154.1.p1
contig_509	transdecoder	gene	146350	168683	.	+	.	ID=BSUD.13155;Interpro=NA
contig_509	transdecoder	mRNA	146350	168683	.	+	.	ID=BSUD.13155.1.p1;Parent=BSUD.13155;Interpro=NA
contig_509	transdecoder	five_prime_UTR	146350	146522	.	+	.	ID=BSUD.13155.1.p1.utr5p1;Parent=BSUD.13155.1.p1
contig_509	transdecoder	five_prime_UTR	155305	155466	.	+	.	ID=BSUD.13155.1.p1.utr5p2;Parent=BSUD.13155.1.p1
contig_509	transdecoder	five_prime_UTR	156531	157699	.	+	.	ID=BSUD.13155.1.p1.utr5p3;Parent=BSUD.13155.1.p1
contig_509	transdecoder	five_prime_UTR	159920	160068	.	+	.	ID=BSUD.13155.1.p1.utr5p4;Parent=BSUD.13155.1.p1
contig_509	transdecoder	five_prime_UTR	160754	160765	.	+	.	ID=BSUD.13155.1.p1.utr5p5;Parent=BSUD.13155.1.p1
contig_509	transdecoder	exon	146350	146522	.	+	.	ID=BSUD.13155.1.p1.exon1;Parent=BSUD.13155.1.p1
contig_509	transdecoder	exon	155305	155466	.	+	.	ID=BSUD.13155.1.p1.exon2;Parent=BSUD.13155.1.p1
contig_509	transdecoder	exon	156531	157699	.	+	.	ID=BSUD.13155.1.p1.exon3;Parent=BSUD.13155.1.p1
contig_509	transdecoder	exon	159920	160068	.	+	.	ID=BSUD.13155.1.p1.exon4;Parent=BSUD.13155.1.p1
contig_509	transdecoder	exon	160754	160798	.	+	.	ID=BSUD.13155.1.p1.exon5;Parent=BSUD.13155.1.p1
contig_509	transdecoder	CDS	160766	160798	.	+	0	ID=cds.BSUD.13155.1.p1;Parent=BSUD.13155.1.p1
contig_509	transdecoder	exon	166173	166200	.	+	.	ID=BSUD.13155.1.p1.exon6;Parent=BSUD.13155.1.p1
contig_509	transdecoder	CDS	166173	166200	.	+	0	ID=cds.BSUD.13155.1.p1;Parent=BSUD.13155.1.p1
contig_509	transdecoder	exon	166854	166919	.	+	.	ID=BSUD.13155.1.p1.exon7;Parent=BSUD.13155.1.p1
contig_509	transdecoder	CDS	166854	166919	.	+	2	ID=cds.BSUD.13155.1.p1;Parent=BSUD.13155.1.p1
contig_509	transdecoder	exon	167035	167097	.	+	.	ID=BSUD.13155.1.p1.exon8;Parent=BSUD.13155.1.p1
contig_509	transdecoder	CDS	167035	167097	.	+	2	ID=cds.BSUD.13155.1.p1;Parent=BSUD.13155.1.p1
contig_509	transdecoder	exon	167245	168683	.	+	.	ID=BSUD.13155.1.p1.exon9;Parent=BSUD.13155.1.p1
contig_509	transdecoder	CDS	167245	168188	.	+	2	ID=cds.BSUD.13155.1.p1;Parent=BSUD.13155.1.p1
contig_509	transdecoder	three_prime_UTR	168189	168683	.	+	.	ID=BSUD.13155.1.p1.utr3p1;Parent=BSUD.13155.1.p1
contig_509	transdecoder	mRNA	155181	168683	.	+	.	ID=BSUD.13155.2.p1;Parent=BSUD.13155;Interpro=NA
contig_509	transdecoder	five_prime_UTR	155181	155466	.	+	.	ID=BSUD.13155.2.p1.utr5p1;Parent=BSUD.13155.2.p1
contig_509	transdecoder	five_prime_UTR	156531	157699	.	+	.	ID=BSUD.13155.2.p1.utr5p2;Parent=BSUD.13155.2.p1
contig_509	transdecoder	five_prime_UTR	159967	160068	.	+	.	ID=BSUD.13155.2.p1.utr5p3;Parent=BSUD.13155.2.p1
contig_509	transdecoder	five_prime_UTR	160754	160765	.	+	.	ID=BSUD.13155.2.p1.utr5p4;Parent=BSUD.13155.2.p1
contig_509	transdecoder	exon	155181	155466	.	+	.	ID=BSUD.13155.2.p1.exon1;Parent=BSUD.13155.2.p1
contig_509	transdecoder	exon	156531	157699	.	+	.	ID=BSUD.13155.2.p1.exon2;Parent=BSUD.13155.2.p1
contig_509	transdecoder	exon	159967	160068	.	+	.	ID=BSUD.13155.2.p1.exon3;Parent=BSUD.13155.2.p1
contig_509	transdecoder	exon	160754	160798	.	+	.	ID=BSUD.13155.2.p1.exon4;Parent=BSUD.13155.2.p1
contig_509	transdecoder	CDS	160766	160798	.	+	0	ID=cds.BSUD.13155.2.p1;Parent=BSUD.13155.2.p1
contig_509	transdecoder	exon	166173	166200	.	+	.	ID=BSUD.13155.2.p1.exon5;Parent=BSUD.13155.2.p1
contig_509	transdecoder	CDS	166173	166200	.	+	0	ID=cds.BSUD.13155.2.p1;Parent=BSUD.13155.2.p1
contig_509	transdecoder	exon	166854	166919	.	+	.	ID=BSUD.13155.2.p1.exon6;Parent=BSUD.13155.2.p1
contig_509	transdecoder	CDS	166854	166919	.	+	2	ID=cds.BSUD.13155.2.p1;Parent=BSUD.13155.2.p1
contig_509	transdecoder	exon	167035	167097	.	+	.	ID=BSUD.13155.2.p1.exon7;Parent=BSUD.13155.2.p1
contig_509	transdecoder	CDS	167035	167097	.	+	2	ID=cds.BSUD.13155.2.p1;Parent=BSUD.13155.2.p1
contig_509	transdecoder	exon	167245	168683	.	+	.	ID=BSUD.13155.2.p1.exon8;Parent=BSUD.13155.2.p1
contig_509	transdecoder	CDS	167245	168188	.	+	2	ID=cds.BSUD.13155.2.p1;Parent=BSUD.13155.2.p1
contig_509	transdecoder	three_prime_UTR	168189	168683	.	+	.	ID=BSUD.13155.2.p1.utr3p1;Parent=BSUD.13155.2.p1
contig_509	transdecoder	mRNA	159684	168319	.	+	.	ID=BSUD.13155.3.p1;Parent=BSUD.13155;Interpro=NA
contig_509	transdecoder	five_prime_UTR	159684	159790	.	+	.	ID=BSUD.13155.3.p1.utr5p1;Parent=BSUD.13155.3.p1
contig_509	transdecoder	five_prime_UTR	159967	160068	.	+	.	ID=BSUD.13155.3.p1.utr5p2;Parent=BSUD.13155.3.p1
contig_509	transdecoder	five_prime_UTR	160754	160765	.	+	.	ID=BSUD.13155.3.p1.utr5p3;Parent=BSUD.13155.3.p1
contig_509	transdecoder	exon	159684	159790	.	+	.	ID=BSUD.13155.3.p1.exon1;Parent=BSUD.13155.3.p1
contig_509	transdecoder	exon	159967	160068	.	+	.	ID=BSUD.13155.3.p1.exon2;Parent=BSUD.13155.3.p1
contig_509	transdecoder	exon	160754	160798	.	+	.	ID=BSUD.13155.3.p1.exon3;Parent=BSUD.13155.3.p1
contig_509	transdecoder	CDS	160766	160798	.	+	0	ID=cds.BSUD.13155.3.p1;Parent=BSUD.13155.3.p1
contig_509	transdecoder	exon	166173	166200	.	+	.	ID=BSUD.13155.3.p1.exon4;Parent=BSUD.13155.3.p1
contig_509	transdecoder	CDS	166173	166200	.	+	0	ID=cds.BSUD.13155.3.p1;Parent=BSUD.13155.3.p1
contig_509	transdecoder	exon	166854	166919	.	+	.	ID=BSUD.13155.3.p1.exon5;Parent=BSUD.13155.3.p1
contig_509	transdecoder	CDS	166854	166919	.	+	2	ID=cds.BSUD.13155.3.p1;Parent=BSUD.13155.3.p1
contig_509	transdecoder	exon	167035	167097	.	+	.	ID=BSUD.13155.3.p1.exon6;Parent=BSUD.13155.3.p1
contig_509	transdecoder	CDS	167035	167097	.	+	2	ID=cds.BSUD.13155.3.p1;Parent=BSUD.13155.3.p1
contig_509	transdecoder	exon	167245	168319	.	+	.	ID=BSUD.13155.3.p1.exon7;Parent=BSUD.13155.3.p1
contig_509	transdecoder	CDS	167245	168188	.	+	2	ID=cds.BSUD.13155.3.p1;Parent=BSUD.13155.3.p1
contig_509	transdecoder	three_prime_UTR	168189	168319	.	+	.	ID=BSUD.13155.3.p1.utr3p1;Parent=BSUD.13155.3.p1
contig_509	transdecoder	mRNA	159702	168325	.	+	.	ID=BSUD.13155.4.p1;Parent=BSUD.13155;Interpro=NA
contig_509	transdecoder	five_prime_UTR	159702	159790	.	+	.	ID=BSUD.13155.4.p1.utr5p1;Parent=BSUD.13155.4.p1
contig_509	transdecoder	five_prime_UTR	159920	160068	.	+	.	ID=BSUD.13155.4.p1.utr5p2;Parent=BSUD.13155.4.p1
contig_509	transdecoder	five_prime_UTR	160754	160765	.	+	.	ID=BSUD.13155.4.p1.utr5p3;Parent=BSUD.13155.4.p1
contig_509	transdecoder	exon	159702	159790	.	+	.	ID=BSUD.13155.4.p1.exon1;Parent=BSUD.13155.4.p1
contig_509	transdecoder	exon	159920	160068	.	+	.	ID=BSUD.13155.4.p1.exon2;Parent=BSUD.13155.4.p1
contig_509	transdecoder	exon	160754	160798	.	+	.	ID=BSUD.13155.4.p1.exon3;Parent=BSUD.13155.4.p1
contig_509	transdecoder	CDS	160766	160798	.	+	0	ID=cds.BSUD.13155.4.p1;Parent=BSUD.13155.4.p1
contig_509	transdecoder	exon	166173	166200	.	+	.	ID=BSUD.13155.4.p1.exon4;Parent=BSUD.13155.4.p1
contig_509	transdecoder	CDS	166173	166200	.	+	0	ID=cds.BSUD.13155.4.p1;Parent=BSUD.13155.4.p1
contig_509	transdecoder	exon	166854	166919	.	+	.	ID=BSUD.13155.4.p1.exon5;Parent=BSUD.13155.4.p1
contig_509	transdecoder	CDS	166854	166919	.	+	2	ID=cds.BSUD.13155.4.p1;Parent=BSUD.13155.4.p1
contig_509	transdecoder	exon	167035	167097	.	+	.	ID=BSUD.13155.4.p1.exon6;Parent=BSUD.13155.4.p1
contig_509	transdecoder	CDS	167035	167097	.	+	2	ID=cds.BSUD.13155.4.p1;Parent=BSUD.13155.4.p1
contig_509	transdecoder	exon	167245	168325	.	+	.	ID=BSUD.13155.4.p1.exon7;Parent=BSUD.13155.4.p1
contig_509	transdecoder	CDS	167245	168188	.	+	2	ID=cds.BSUD.13155.4.p1;Parent=BSUD.13155.4.p1
contig_509	transdecoder	three_prime_UTR	168189	168325	.	+	.	ID=BSUD.13155.4.p1.utr3p1;Parent=BSUD.13155.4.p1
contig_509	transdecoder	mRNA	159713	168683	.	+	.	ID=BSUD.13155.5.p1;Parent=BSUD.13155;Interpro=NA
contig_509	transdecoder	five_prime_UTR	159713	159790	.	+	.	ID=BSUD.13155.5.p1.utr5p1;Parent=BSUD.13155.5.p1
contig_509	transdecoder	five_prime_UTR	160754	160765	.	+	.	ID=BSUD.13155.5.p1.utr5p2;Parent=BSUD.13155.5.p1
contig_509	transdecoder	exon	159713	159790	.	+	.	ID=BSUD.13155.5.p1.exon1;Parent=BSUD.13155.5.p1
contig_509	transdecoder	exon	160754	160798	.	+	.	ID=BSUD.13155.5.p1.exon2;Parent=BSUD.13155.5.p1
contig_509	transdecoder	CDS	160766	160798	.	+	0	ID=cds.BSUD.13155.5.p1;Parent=BSUD.13155.5.p1
contig_509	transdecoder	exon	166173	166200	.	+	.	ID=BSUD.13155.5.p1.exon3;Parent=BSUD.13155.5.p1
contig_509	transdecoder	CDS	166173	166200	.	+	0	ID=cds.BSUD.13155.5.p1;Parent=BSUD.13155.5.p1
contig_509	transdecoder	exon	166854	166919	.	+	.	ID=BSUD.13155.5.p1.exon4;Parent=BSUD.13155.5.p1
contig_509	transdecoder	CDS	166854	166919	.	+	2	ID=cds.BSUD.13155.5.p1;Parent=BSUD.13155.5.p1
contig_509	transdecoder	exon	167035	167097	.	+	.	ID=BSUD.13155.5.p1.exon5;Parent=BSUD.13155.5.p1
contig_509	transdecoder	CDS	167035	167097	.	+	2	ID=cds.BSUD.13155.5.p1;Parent=BSUD.13155.5.p1
contig_509	transdecoder	exon	167245	168683	.	+	.	ID=BSUD.13155.5.p1.exon6;Parent=BSUD.13155.5.p1
contig_509	transdecoder	CDS	167245	168188	.	+	2	ID=cds.BSUD.13155.5.p1;Parent=BSUD.13155.5.p1
contig_509	transdecoder	three_prime_UTR	168189	168683	.	+	.	ID=BSUD.13155.5.p1.utr3p1;Parent=BSUD.13155.5.p1
contig_509	StringTie	gene	180500	180820	1000	-	.	ID=BSUD.13152
contig_509	StringTie	transcript	180500	180820	1000	-	.	ID=BSUD.13152.1;Parent=BSUD.13152
contig_509	StringTie	exon	180500	180820	1000	-	.	ID=BSUD.13152.1.exon1;Parent=BSUD.13152.1
contig_509	StringTie	gene	332357	332622	1000	.	.	ID=BSUD.13156
contig_509	StringTie	transcript	332357	332622	1000	.	.	ID=BSUD.13156.1;Parent=BSUD.13156
contig_509	StringTie	exon	332357	332622	1000	.	.	ID=BSUD.13156.1.exon1;Parent=BSUD.13156.1
contig_509	StringTie	gene	333073	333352	1000	.	.	ID=BSUD.13157
contig_509	StringTie	transcript	333073	333352	1000	.	.	ID=BSUD.13157.1;Parent=BSUD.13157
contig_509	StringTie	exon	333073	333352	1000	.	.	ID=BSUD.13157.1.exon1;Parent=BSUD.13157.1
contig_509	transdecoder	gene	406128	415949	.	+	.	ID=BSUD.13159;Interpro=NA
contig_509	transdecoder	mRNA	406128	415949	.	+	.	ID=BSUD.13159.1.p1;Parent=BSUD.13159;Interpro=NA
contig_509	transdecoder	five_prime_UTR	406128	406277	.	+	.	ID=BSUD.13159.1.p1.utr5p1;Parent=BSUD.13159.1.p1
contig_509	transdecoder	five_prime_UTR	408216	408227	.	+	.	ID=BSUD.13159.1.p1.utr5p2;Parent=BSUD.13159.1.p1
contig_509	transdecoder	exon	406128	406277	.	+	.	ID=BSUD.13159.1.p1.exon1;Parent=BSUD.13159.1.p1
contig_509	transdecoder	exon	408216	408290	.	+	.	ID=BSUD.13159.1.p1.exon2;Parent=BSUD.13159.1.p1
contig_509	transdecoder	CDS	408228	408290	.	+	0	ID=cds.BSUD.13159.1.p1;Parent=BSUD.13159.1.p1
contig_509	transdecoder	exon	412636	412681	.	+	.	ID=BSUD.13159.1.p1.exon3;Parent=BSUD.13159.1.p1
contig_509	transdecoder	CDS	412636	412681	.	+	0	ID=cds.BSUD.13159.1.p1;Parent=BSUD.13159.1.p1
contig_509	transdecoder	exon	413326	413391	.	+	.	ID=BSUD.13159.1.p1.exon4;Parent=BSUD.13159.1.p1
contig_509	transdecoder	CDS	413326	413391	.	+	2	ID=cds.BSUD.13159.1.p1;Parent=BSUD.13159.1.p1
contig_509	transdecoder	exon	413503	413568	.	+	.	ID=BSUD.13159.1.p1.exon5;Parent=BSUD.13159.1.p1
contig_509	transdecoder	CDS	413503	413568	.	+	2	ID=cds.BSUD.13159.1.p1;Parent=BSUD.13159.1.p1
contig_509	transdecoder	exon	413716	415949	.	+	.	ID=BSUD.13159.1.p1.exon6;Parent=BSUD.13159.1.p1
contig_509	transdecoder	CDS	413716	414662	.	+	2	ID=cds.BSUD.13159.1.p1;Parent=BSUD.13159.1.p1
contig_509	transdecoder	three_prime_UTR	414663	415949	.	+	.	ID=BSUD.13159.1.p1.utr3p1;Parent=BSUD.13159.1.p1
contig_509	transdecoder	mRNA	406146	414799	.	+	.	ID=BSUD.13159.2.p1;Parent=BSUD.13159;Interpro=NA
contig_509	transdecoder	five_prime_UTR	406146	408227	.	+	.	ID=BSUD.13159.2.p1.utr5p1;Parent=BSUD.13159.2.p1
contig_509	transdecoder	exon	406146	408290	.	+	.	ID=BSUD.13159.2.p1.exon1;Parent=BSUD.13159.2.p1
contig_509	transdecoder	CDS	408228	408290	.	+	0	ID=cds.BSUD.13159.2.p1;Parent=BSUD.13159.2.p1
contig_509	transdecoder	exon	412636	412681	.	+	.	ID=BSUD.13159.2.p1.exon2;Parent=BSUD.13159.2.p1
contig_509	transdecoder	CDS	412636	412681	.	+	0	ID=cds.BSUD.13159.2.p1;Parent=BSUD.13159.2.p1
contig_509	transdecoder	exon	413326	413391	.	+	.	ID=BSUD.13159.2.p1.exon3;Parent=BSUD.13159.2.p1
contig_509	transdecoder	CDS	413326	413391	.	+	2	ID=cds.BSUD.13159.2.p1;Parent=BSUD.13159.2.p1
contig_509	transdecoder	exon	413503	413568	.	+	.	ID=BSUD.13159.2.p1.exon4;Parent=BSUD.13159.2.p1
contig_509	transdecoder	CDS	413503	413568	.	+	2	ID=cds.BSUD.13159.2.p1;Parent=BSUD.13159.2.p1
contig_509	transdecoder	exon	413716	414799	.	+	.	ID=BSUD.13159.2.p1.exon5;Parent=BSUD.13159.2.p1
contig_509	transdecoder	CDS	413716	414662	.	+	2	ID=cds.BSUD.13159.2.p1;Parent=BSUD.13159.2.p1
contig_509	transdecoder	three_prime_UTR	414663	414799	.	+	.	ID=BSUD.13159.2.p1.utr3p1;Parent=BSUD.13159.2.p1
contig_509	transdecoder	mRNA	406179	415489	.	+	.	ID=BSUD.13159.3.p1;Parent=BSUD.13159;Interpro=NA
contig_509	transdecoder	five_prime_UTR	406179	406277	.	+	.	ID=BSUD.13159.3.p1.utr5p1;Parent=BSUD.13159.3.p1
contig_509	transdecoder	five_prime_UTR	407847	408042	.	+	.	ID=BSUD.13159.3.p1.utr5p2;Parent=BSUD.13159.3.p1
contig_509	transdecoder	exon	406179	406277	.	+	.	ID=BSUD.13159.3.p1.exon1;Parent=BSUD.13159.3.p1
contig_509	transdecoder	exon	407847	408087	.	+	.	ID=BSUD.13159.3.p1.exon2;Parent=BSUD.13159.3.p1
contig_509	transdecoder	CDS	408043	408087	.	+	0	ID=cds.BSUD.13159.3.p1;Parent=BSUD.13159.3.p1
contig_509	transdecoder	exon	408216	408290	.	+	.	ID=BSUD.13159.3.p1.exon3;Parent=BSUD.13159.3.p1
contig_509	transdecoder	CDS	408216	408290	.	+	0	ID=cds.BSUD.13159.3.p1;Parent=BSUD.13159.3.p1
contig_509	transdecoder	exon	412636	412681	.	+	.	ID=BSUD.13159.3.p1.exon4;Parent=BSUD.13159.3.p1
contig_509	transdecoder	CDS	412636	412681	.	+	0	ID=cds.BSUD.13159.3.p1;Parent=BSUD.13159.3.p1
contig_509	transdecoder	exon	413326	413391	.	+	.	ID=BSUD.13159.3.p1.exon5;Parent=BSUD.13159.3.p1
contig_509	transdecoder	CDS	413326	413391	.	+	2	ID=cds.BSUD.13159.3.p1;Parent=BSUD.13159.3.p1
contig_509	transdecoder	exon	413503	413568	.	+	.	ID=BSUD.13159.3.p1.exon6;Parent=BSUD.13159.3.p1
contig_509	transdecoder	CDS	413503	413568	.	+	2	ID=cds.BSUD.13159.3.p1;Parent=BSUD.13159.3.p1
contig_509	transdecoder	exon	413716	415489	.	+	.	ID=BSUD.13159.3.p1.exon7;Parent=BSUD.13159.3.p1
contig_509	transdecoder	CDS	413716	414662	.	+	2	ID=cds.BSUD.13159.3.p1;Parent=BSUD.13159.3.p1
contig_509	transdecoder	three_prime_UTR	414663	415489	.	+	.	ID=BSUD.13159.3.p1.utr3p1;Parent=BSUD.13159.3.p1
contig_509	transdecoder	mRNA	406182	414790	.	+	.	ID=BSUD.13159.4.p1;Parent=BSUD.13159;Interpro=NA
contig_509	transdecoder	five_prime_UTR	406182	406277	.	+	.	ID=BSUD.13159.4.p1.utr5p1;Parent=BSUD.13159.4.p1
contig_509	transdecoder	five_prime_UTR	407211	407592	.	+	.	ID=BSUD.13159.4.p1.utr5p2;Parent=BSUD.13159.4.p1
contig_509	transdecoder	five_prime_UTR	407847	408042	.	+	.	ID=BSUD.13159.4.p1.utr5p3;Parent=BSUD.13159.4.p1
contig_509	transdecoder	exon	406182	406277	.	+	.	ID=BSUD.13159.4.p1.exon1;Parent=BSUD.13159.4.p1
contig_509	transdecoder	exon	407211	407592	.	+	.	ID=BSUD.13159.4.p1.exon2;Parent=BSUD.13159.4.p1
contig_509	transdecoder	exon	407847	408087	.	+	.	ID=BSUD.13159.4.p1.exon3;Parent=BSUD.13159.4.p1
contig_509	transdecoder	CDS	408043	408087	.	+	0	ID=cds.BSUD.13159.4.p1;Parent=BSUD.13159.4.p1
contig_509	transdecoder	exon	408216	408290	.	+	.	ID=BSUD.13159.4.p1.exon4;Parent=BSUD.13159.4.p1
contig_509	transdecoder	CDS	408216	408290	.	+	0	ID=cds.BSUD.13159.4.p1;Parent=BSUD.13159.4.p1
contig_509	transdecoder	exon	412636	412681	.	+	.	ID=BSUD.13159.4.p1.exon5;Parent=BSUD.13159.4.p1
contig_509	transdecoder	CDS	412636	412681	.	+	0	ID=cds.BSUD.13159.4.p1;Parent=BSUD.13159.4.p1
contig_509	transdecoder	exon	413326	413391	.	+	.	ID=BSUD.13159.4.p1.exon6;Parent=BSUD.13159.4.p1
contig_509	transdecoder	CDS	413326	413391	.	+	2	ID=cds.BSUD.13159.4.p1;Parent=BSUD.13159.4.p1
contig_509	transdecoder	exon	413503	413568	.	+	.	ID=BSUD.13159.4.p1.exon7;Parent=BSUD.13159.4.p1
contig_509	transdecoder	CDS	413503	413568	.	+	2	ID=cds.BSUD.13159.4.p1;Parent=BSUD.13159.4.p1
contig_509	transdecoder	exon	413716	414790	.	+	.	ID=BSUD.13159.4.p1.exon8;Parent=BSUD.13159.4.p1
contig_509	transdecoder	CDS	413716	414662	.	+	2	ID=cds.BSUD.13159.4.p1;Parent=BSUD.13159.4.p1
contig_509	transdecoder	three_prime_UTR	414663	414790	.	+	.	ID=BSUD.13159.4.p1.utr3p1;Parent=BSUD.13159.4.p1
contig_509	transdecoder	mRNA	406196	414791	.	+	.	ID=BSUD.13159.5.p1;Parent=BSUD.13159;Interpro=NA
contig_509	transdecoder	five_prime_UTR	406196	408042	.	+	.	ID=BSUD.13159.5.p1.utr5p1;Parent=BSUD.13159.5.p1
contig_509	transdecoder	exon	406196	408087	.	+	.	ID=BSUD.13159.5.p1.exon1;Parent=BSUD.13159.5.p1
contig_509	transdecoder	CDS	408043	408087	.	+	0	ID=cds.BSUD.13159.5.p1;Parent=BSUD.13159.5.p1
contig_509	transdecoder	exon	408216	408290	.	+	.	ID=BSUD.13159.5.p1.exon2;Parent=BSUD.13159.5.p1
contig_509	transdecoder	CDS	408216	408290	.	+	0	ID=cds.BSUD.13159.5.p1;Parent=BSUD.13159.5.p1
contig_509	transdecoder	exon	412636	412681	.	+	.	ID=BSUD.13159.5.p1.exon3;Parent=BSUD.13159.5.p1
contig_509	transdecoder	CDS	412636	412681	.	+	0	ID=cds.BSUD.13159.5.p1;Parent=BSUD.13159.5.p1
contig_509	transdecoder	exon	413326	413391	.	+	.	ID=BSUD.13159.5.p1.exon4;Parent=BSUD.13159.5.p1
contig_509	transdecoder	CDS	413326	413391	.	+	2	ID=cds.BSUD.13159.5.p1;Parent=BSUD.13159.5.p1
contig_509	transdecoder	exon	413503	413568	.	+	.	ID=BSUD.13159.5.p1.exon5;Parent=BSUD.13159.5.p1
contig_509	transdecoder	CDS	413503	413568	.	+	2	ID=cds.BSUD.13159.5.p1;Parent=BSUD.13159.5.p1
contig_509	transdecoder	exon	413716	414791	.	+	.	ID=BSUD.13159.5.p1.exon6;Parent=BSUD.13159.5.p1
contig_509	transdecoder	CDS	413716	414662	.	+	2	ID=cds.BSUD.13159.5.p1;Parent=BSUD.13159.5.p1
contig_509	transdecoder	three_prime_UTR	414663	414791	.	+	.	ID=BSUD.13159.5.p1.utr3p1;Parent=BSUD.13159.5.p1
contig_509	transdecoder	gene	421420	422896	.	-	.	ID=BSUD.13158;Interpro=NA
contig_509	transdecoder	mRNA	421420	422896	.	-	.	ID=BSUD.13158.1.p1;Parent=BSUD.13158;Interpro=NA
contig_509	transdecoder	five_prime_UTR	421824	422896	.	-	.	ID=BSUD.13158.1.p1.utr5p1;Parent=BSUD.13158.1.p1
contig_509	transdecoder	exon	421420	422896	.	-	.	ID=BSUD.13158.1.p1.exon1;Parent=BSUD.13158.1.p1
contig_509	transdecoder	CDS	421518	421823	.	-	0	ID=cds.BSUD.13158.1.p1;Parent=BSUD.13158.1.p1
contig_509	transdecoder	three_prime_UTR	421420	421517	.	-	.	ID=BSUD.13158.1.p1.utr3p1;Parent=BSUD.13158.1.p1
contig_509	tRNAscan-SE	pseudogene_tRNA	445642	445711	24.2	-	.	ID=contig_509.trna7;Name=contig_509.tRNA7-UndetNNN;isotype=Undet;anticodon=NNN;gene_biotype=pseudogene
contig_509	tRNAscan-SE	exon	445642	445711	.	-	.	ID=contig_509.trna7.exon1;Parent=contig_509.trna7
contig_509	transdecoder	gene	545214	553737	.	+	.	ID=BSUD.13160;Interpro=NA
contig_509	transdecoder	mRNA	545214	553737	.	+	.	ID=BSUD.13160.2.p1;Parent=BSUD.13160;Interpro=NA
contig_509	transdecoder	five_prime_UTR	545214	545480	.	+	.	ID=BSUD.13160.2.p1.utr5p1;Parent=BSUD.13160.2.p1
contig_509	transdecoder	five_prime_UTR	546457	546531	.	+	.	ID=BSUD.13160.2.p1.utr5p2;Parent=BSUD.13160.2.p1
contig_509	transdecoder	five_prime_UTR	546652	546913	.	+	.	ID=BSUD.13160.2.p1.utr5p3;Parent=BSUD.13160.2.p1
contig_509	transdecoder	five_prime_UTR	551466	551511	.	+	.	ID=BSUD.13160.2.p1.utr5p4;Parent=BSUD.13160.2.p1
contig_509	transdecoder	five_prime_UTR	552173	552238	.	+	.	ID=BSUD.13160.2.p1.utr5p5;Parent=BSUD.13160.2.p1
contig_509	transdecoder	five_prime_UTR	552356	552421	.	+	.	ID=BSUD.13160.2.p1.utr5p6;Parent=BSUD.13160.2.p1
contig_509	transdecoder	five_prime_UTR	552569	552771	.	+	.	ID=BSUD.13160.2.p1.utr5p7;Parent=BSUD.13160.2.p1
contig_509	transdecoder	exon	545214	545480	.	+	.	ID=BSUD.13160.2.p1.exon1;Parent=BSUD.13160.2.p1
contig_509	transdecoder	exon	546457	546531	.	+	.	ID=BSUD.13160.2.p1.exon2;Parent=BSUD.13160.2.p1
contig_509	transdecoder	exon	546652	546913	.	+	.	ID=BSUD.13160.2.p1.exon3;Parent=BSUD.13160.2.p1
contig_509	transdecoder	exon	551466	551511	.	+	.	ID=BSUD.13160.2.p1.exon4;Parent=BSUD.13160.2.p1
contig_509	transdecoder	exon	552173	552238	.	+	.	ID=BSUD.13160.2.p1.exon5;Parent=BSUD.13160.2.p1
contig_509	transdecoder	exon	552356	552421	.	+	.	ID=BSUD.13160.2.p1.exon6;Parent=BSUD.13160.2.p1
contig_509	transdecoder	exon	552569	553737	.	+	.	ID=BSUD.13160.2.p1.exon7;Parent=BSUD.13160.2.p1
contig_509	transdecoder	CDS	552772	553608	.	+	0	ID=cds.BSUD.13160.2.p1;Parent=BSUD.13160.2.p1
contig_509	transdecoder	three_prime_UTR	553609	553737	.	+	.	ID=BSUD.13160.2.p1.utr3p1;Parent=BSUD.13160.2.p1
contig_509	transdecoder	gene	616108	623899	.	+	.	ID=BSUD.13161;Interpro=NA
contig_509	transdecoder	mRNA	616108	623899	.	+	.	ID=BSUD.13161.1.p1;Parent=BSUD.13161;Interpro=NA
contig_509	transdecoder	five_prime_UTR	616108	616299	.	+	.	ID=BSUD.13161.1.p1.utr5p1;Parent=BSUD.13161.1.p1
contig_509	transdecoder	five_prime_UTR	617960	618102	.	+	.	ID=BSUD.13161.1.p1.utr5p2;Parent=BSUD.13161.1.p1
contig_509	transdecoder	five_prime_UTR	621354	621399	.	+	.	ID=BSUD.13161.1.p1.utr5p3;Parent=BSUD.13161.1.p1
contig_509	transdecoder	five_prime_UTR	622066	622131	.	+	.	ID=BSUD.13161.1.p1.utr5p4;Parent=BSUD.13161.1.p1
contig_509	transdecoder	five_prime_UTR	622249	622314	.	+	.	ID=BSUD.13161.1.p1.utr5p5;Parent=BSUD.13161.1.p1
contig_509	transdecoder	five_prime_UTR	622462	622664	.	+	.	ID=BSUD.13161.1.p1.utr5p6;Parent=BSUD.13161.1.p1
contig_509	transdecoder	exon	616108	616299	.	+	.	ID=BSUD.13161.1.p1.exon1;Parent=BSUD.13161.1.p1
contig_509	transdecoder	exon	617960	618102	.	+	.	ID=BSUD.13161.1.p1.exon2;Parent=BSUD.13161.1.p1
contig_509	transdecoder	exon	621354	621399	.	+	.	ID=BSUD.13161.1.p1.exon3;Parent=BSUD.13161.1.p1
contig_509	transdecoder	exon	622066	622131	.	+	.	ID=BSUD.13161.1.p1.exon4;Parent=BSUD.13161.1.p1
contig_509	transdecoder	exon	622249	622314	.	+	.	ID=BSUD.13161.1.p1.exon5;Parent=BSUD.13161.1.p1
contig_509	transdecoder	exon	622462	623899	.	+	.	ID=BSUD.13161.1.p1.exon6;Parent=BSUD.13161.1.p1
contig_509	transdecoder	CDS	622665	623444	.	+	0	ID=cds.BSUD.13161.1.p1;Parent=BSUD.13161.1.p1
contig_509	transdecoder	three_prime_UTR	623445	623899	.	+	.	ID=BSUD.13161.1.p1.utr3p1;Parent=BSUD.13161.1.p1
contig_509	transdecoder	mRNA	616128	623538	.	+	.	ID=BSUD.13161.2.p1;Parent=BSUD.13161;Interpro=NA
contig_509	transdecoder	five_prime_UTR	616128	616299	.	+	.	ID=BSUD.13161.2.p1.utr5p1;Parent=BSUD.13161.2.p1
contig_509	transdecoder	five_prime_UTR	617960	618108	.	+	.	ID=BSUD.13161.2.p1.utr5p2;Parent=BSUD.13161.2.p1
contig_509	transdecoder	exon	616128	616299	.	+	.	ID=BSUD.13161.2.p1.exon1;Parent=BSUD.13161.2.p1
contig_509	transdecoder	exon	617960	618114	.	+	.	ID=BSUD.13161.2.p1.exon2;Parent=BSUD.13161.2.p1
contig_509	transdecoder	CDS	618109	618114	.	+	0	ID=cds.BSUD.13161.2.p1;Parent=BSUD.13161.2.p1
contig_509	transdecoder	exon	621354	621399	.	+	.	ID=BSUD.13161.2.p1.exon3;Parent=BSUD.13161.2.p1
contig_509	transdecoder	CDS	621354	621399	.	+	0	ID=cds.BSUD.13161.2.p1;Parent=BSUD.13161.2.p1
contig_509	transdecoder	exon	622066	622131	.	+	.	ID=BSUD.13161.2.p1.exon4;Parent=BSUD.13161.2.p1
contig_509	transdecoder	CDS	622066	622131	.	+	2	ID=cds.BSUD.13161.2.p1;Parent=BSUD.13161.2.p1
contig_509	transdecoder	exon	622249	622314	.	+	.	ID=BSUD.13161.2.p1.exon5;Parent=BSUD.13161.2.p1
contig_509	transdecoder	CDS	622249	622314	.	+	2	ID=cds.BSUD.13161.2.p1;Parent=BSUD.13161.2.p1
contig_509	transdecoder	exon	622462	623538	.	+	.	ID=BSUD.13161.2.p1.exon6;Parent=BSUD.13161.2.p1
contig_509	transdecoder	CDS	622462	623444	.	+	2	ID=cds.BSUD.13161.2.p1;Parent=BSUD.13161.2.p1
contig_509	transdecoder	three_prime_UTR	623445	623538	.	+	.	ID=BSUD.13161.2.p1.utr3p1;Parent=BSUD.13161.2.p1
contig_509	transdecoder	mRNA	617666	623543	.	+	.	ID=BSUD.13161.3.p1;Parent=BSUD.13161;Interpro=NA
contig_509	transdecoder	five_prime_UTR	617666	617755	.	+	.	ID=BSUD.13161.3.p1.utr5p1;Parent=BSUD.13161.3.p1
contig_509	transdecoder	five_prime_UTR	617960	618108	.	+	.	ID=BSUD.13161.3.p1.utr5p2;Parent=BSUD.13161.3.p1
contig_509	transdecoder	exon	617666	617755	.	+	.	ID=BSUD.13161.3.p1.exon1;Parent=BSUD.13161.3.p1
contig_509	transdecoder	exon	617960	618114	.	+	.	ID=BSUD.13161.3.p1.exon2;Parent=BSUD.13161.3.p1
contig_509	transdecoder	CDS	618109	618114	.	+	0	ID=cds.BSUD.13161.3.p1;Parent=BSUD.13161.3.p1
contig_509	transdecoder	exon	621354	621399	.	+	.	ID=BSUD.13161.3.p1.exon3;Parent=BSUD.13161.3.p1
contig_509	transdecoder	CDS	621354	621399	.	+	0	ID=cds.BSUD.13161.3.p1;Parent=BSUD.13161.3.p1
contig_509	transdecoder	exon	622066	622131	.	+	.	ID=BSUD.13161.3.p1.exon4;Parent=BSUD.13161.3.p1
contig_509	transdecoder	CDS	622066	622131	.	+	2	ID=cds.BSUD.13161.3.p1;Parent=BSUD.13161.3.p1
contig_509	transdecoder	exon	622249	622314	.	+	.	ID=BSUD.13161.3.p1.exon5;Parent=BSUD.13161.3.p1
contig_509	transdecoder	CDS	622249	622314	.	+	2	ID=cds.BSUD.13161.3.p1;Parent=BSUD.13161.3.p1
contig_509	transdecoder	exon	622462	623543	.	+	.	ID=BSUD.13161.3.p1.exon6;Parent=BSUD.13161.3.p1
contig_509	transdecoder	CDS	622462	623444	.	+	2	ID=cds.BSUD.13161.3.p1;Parent=BSUD.13161.3.p1
contig_509	transdecoder	three_prime_UTR	623445	623543	.	+	.	ID=BSUD.13161.3.p1.utr3p1;Parent=BSUD.13161.3.p1
contig_509	transdecoder	mRNA	617689	623537	.	+	.	ID=BSUD.13161.4.p1;Parent=BSUD.13161;Interpro=NA
contig_509	transdecoder	five_prime_UTR	617689	617755	.	+	.	ID=BSUD.13161.4.p1.utr5p1;Parent=BSUD.13161.4.p1
contig_509	transdecoder	five_prime_UTR	617960	618102	.	+	.	ID=BSUD.13161.4.p1.utr5p2;Parent=BSUD.13161.4.p1
contig_509	transdecoder	five_prime_UTR	621354	621399	.	+	.	ID=BSUD.13161.4.p1.utr5p3;Parent=BSUD.13161.4.p1
contig_509	transdecoder	five_prime_UTR	622066	622131	.	+	.	ID=BSUD.13161.4.p1.utr5p4;Parent=BSUD.13161.4.p1
contig_509	transdecoder	five_prime_UTR	622249	622314	.	+	.	ID=BSUD.13161.4.p1.utr5p5;Parent=BSUD.13161.4.p1
contig_509	transdecoder	five_prime_UTR	622462	622664	.	+	.	ID=BSUD.13161.4.p1.utr5p6;Parent=BSUD.13161.4.p1
contig_509	transdecoder	exon	617689	617755	.	+	.	ID=BSUD.13161.4.p1.exon1;Parent=BSUD.13161.4.p1
contig_509	transdecoder	exon	617960	618102	.	+	.	ID=BSUD.13161.4.p1.exon2;Parent=BSUD.13161.4.p1
contig_509	transdecoder	exon	621354	621399	.	+	.	ID=BSUD.13161.4.p1.exon3;Parent=BSUD.13161.4.p1
contig_509	transdecoder	exon	622066	622131	.	+	.	ID=BSUD.13161.4.p1.exon4;Parent=BSUD.13161.4.p1
contig_509	transdecoder	exon	622249	622314	.	+	.	ID=BSUD.13161.4.p1.exon5;Parent=BSUD.13161.4.p1
contig_509	transdecoder	exon	622462	623537	.	+	.	ID=BSUD.13161.4.p1.exon6;Parent=BSUD.13161.4.p1
contig_509	transdecoder	CDS	622665	623444	.	+	0	ID=cds.BSUD.13161.4.p1;Parent=BSUD.13161.4.p1
contig_509	transdecoder	three_prime_UTR	623445	623537	.	+	.	ID=BSUD.13161.4.p1.utr3p1;Parent=BSUD.13161.4.p1
contig_509	StringTie	gene	634615	639548	1000	+	.	ID=BSUD.13162
contig_509	StringTie	transcript	634615	639548	1000	+	.	ID=BSUD.13162.1;Parent=BSUD.13162
contig_509	StringTie	exon	634615	634837	1000	+	.	ID=BSUD.13162.1.exon1;Parent=BSUD.13162.1
contig_509	StringTie	exon	638586	638698	1000	+	.	ID=BSUD.13162.1.exon2;Parent=BSUD.13162.1
contig_509	StringTie	exon	639381	639548	1000	+	.	ID=BSUD.13162.1.exon3;Parent=BSUD.13162.1
contig_509	transdecoder	gene	639943	643588	.	+	.	ID=BSUD.13163;Interpro=NA
contig_509	transdecoder	mRNA	639943	643588	.	+	.	ID=BSUD.13163.1.p1;Parent=BSUD.13163;Interpro=NA
contig_509	transdecoder	exon	639943	640014	.	+	.	ID=BSUD.13163.1.p1.exon1;Parent=BSUD.13163.1.p1
contig_509	transdecoder	CDS	639944	640014	.	+	0	ID=cds.BSUD.13163.1.p1;Parent=BSUD.13163.1.p1
contig_509	transdecoder	exon	640894	641031	.	+	.	ID=BSUD.13163.1.p1.exon2;Parent=BSUD.13163.1.p1
contig_509	transdecoder	CDS	640894	641031	.	+	1	ID=cds.BSUD.13163.1.p1;Parent=BSUD.13163.1.p1
contig_509	transdecoder	exon	643552	643588	.	+	.	ID=BSUD.13163.1.p1.exon3;Parent=BSUD.13163.1.p1
contig_509	transdecoder	CDS	643552	643588	.	+	1	ID=cds.BSUD.13163.1.p1;Parent=BSUD.13163.1.p1
contig_509	transdecoder	gene	650799	660384	.	-	.	ID=BSUD.13164;Interpro=IPR009003 (Peptidase S1, PA clan)
contig_509	transdecoder	mRNA	650799	660384	.	-	.	ID=BSUD.13164.1.p1;Parent=BSUD.13164;Interpro=IPR009003 (Peptidase S1, PA clan)
contig_509	transdecoder	five_prime_UTR	659669	660384	.	-	.	ID=BSUD.13164.1.p1.utr5p1;Parent=BSUD.13164.1.p1
contig_509	transdecoder	five_prime_UTR	658965	658976	.	-	.	ID=BSUD.13164.1.p1.utr5p2;Parent=BSUD.13164.1.p1
contig_509	transdecoder	exon	659669	660384	.	-	.	ID=BSUD.13164.1.p1.exon1;Parent=BSUD.13164.1.p1
contig_509	transdecoder	exon	658902	658976	.	-	.	ID=BSUD.13164.1.p1.exon2;Parent=BSUD.13164.1.p1
contig_509	transdecoder	CDS	658902	658964	.	-	0	ID=cds.BSUD.13164.1.p1;Parent=BSUD.13164.1.p1
contig_509	transdecoder	exon	654285	654330	.	-	.	ID=BSUD.13164.1.p1.exon3;Parent=BSUD.13164.1.p1
contig_509	transdecoder	CDS	654285	654330	.	-	0	ID=cds.BSUD.13164.1.p1;Parent=BSUD.13164.1.p1
contig_509	transdecoder	exon	653558	653623	.	-	.	ID=BSUD.13164.1.p1.exon4;Parent=BSUD.13164.1.p1
contig_509	transdecoder	CDS	653558	653623	.	-	2	ID=cds.BSUD.13164.1.p1;Parent=BSUD.13164.1.p1
contig_509	transdecoder	exon	653381	653446	.	-	.	ID=BSUD.13164.1.p1.exon5;Parent=BSUD.13164.1.p1
contig_509	transdecoder	CDS	653381	653446	.	-	2	ID=cds.BSUD.13164.1.p1;Parent=BSUD.13164.1.p1
contig_509	transdecoder	exon	650799	653233	.	-	.	ID=BSUD.13164.1.p1.exon6;Parent=BSUD.13164.1.p1
contig_509	transdecoder	CDS	652296	653233	.	-	2	ID=cds.BSUD.13164.1.p1;Parent=BSUD.13164.1.p1
contig_509	transdecoder	three_prime_UTR	650799	652295	.	-	.	ID=BSUD.13164.1.p1.utr3p1;Parent=BSUD.13164.1.p1
contig_509	transdecoder	mRNA	650965	660067	.	-	.	ID=BSUD.13164.2.p1;Parent=BSUD.13164;Interpro=IPR009003 (Peptidase S1, PA clan)
contig_509	transdecoder	five_prime_UTR	659997	660067	.	-	.	ID=BSUD.13164.2.p1.utr5p1;Parent=BSUD.13164.2.p1
contig_509	transdecoder	five_prime_UTR	658965	658976	.	-	.	ID=BSUD.13164.2.p1.utr5p2;Parent=BSUD.13164.2.p1
contig_509	transdecoder	exon	659997	660067	.	-	.	ID=BSUD.13164.2.p1.exon1;Parent=BSUD.13164.2.p1
contig_509	transdecoder	exon	658902	658976	.	-	.	ID=BSUD.13164.2.p1.exon2;Parent=BSUD.13164.2.p1
contig_509	transdecoder	CDS	658902	658964	.	-	0	ID=cds.BSUD.13164.2.p1;Parent=BSUD.13164.2.p1
contig_509	transdecoder	exon	654285	654330	.	-	.	ID=BSUD.13164.2.p1.exon3;Parent=BSUD.13164.2.p1
contig_509	transdecoder	CDS	654285	654330	.	-	0	ID=cds.BSUD.13164.2.p1;Parent=BSUD.13164.2.p1
contig_509	transdecoder	exon	653558	653623	.	-	.	ID=BSUD.13164.2.p1.exon4;Parent=BSUD.13164.2.p1
contig_509	transdecoder	CDS	653558	653623	.	-	2	ID=cds.BSUD.13164.2.p1;Parent=BSUD.13164.2.p1
contig_509	transdecoder	exon	653381	653446	.	-	.	ID=BSUD.13164.2.p1.exon5;Parent=BSUD.13164.2.p1
contig_509	transdecoder	CDS	653381	653446	.	-	2	ID=cds.BSUD.13164.2.p1;Parent=BSUD.13164.2.p1
contig_509	transdecoder	exon	650965	653233	.	-	.	ID=BSUD.13164.2.p1.exon6;Parent=BSUD.13164.2.p1
contig_509	transdecoder	CDS	652296	653233	.	-	2	ID=cds.BSUD.13164.2.p1;Parent=BSUD.13164.2.p1
contig_509	transdecoder	three_prime_UTR	650965	652295	.	-	.	ID=BSUD.13164.2.p1.utr3p1;Parent=BSUD.13164.2.p1
contig_509	transdecoder	mRNA	652154	660038	.	-	.	ID=BSUD.13164.3.p1;Parent=BSUD.13164;Interpro=IPR009003 (Peptidase S1, PA clan)
contig_509	transdecoder	five_prime_UTR	659997	660038	.	-	.	ID=BSUD.13164.3.p1.utr5p1;Parent=BSUD.13164.3.p1
contig_509	transdecoder	five_prime_UTR	659669	659813	.	-	.	ID=BSUD.13164.3.p1.utr5p2;Parent=BSUD.13164.3.p1
contig_509	transdecoder	five_prime_UTR	658965	658976	.	-	.	ID=BSUD.13164.3.p1.utr5p3;Parent=BSUD.13164.3.p1
contig_509	transdecoder	exon	659997	660038	.	-	.	ID=BSUD.13164.3.p1.exon1;Parent=BSUD.13164.3.p1
contig_509	transdecoder	exon	659669	659813	.	-	.	ID=BSUD.13164.3.p1.exon2;Parent=BSUD.13164.3.p1
contig_509	transdecoder	exon	658902	658976	.	-	.	ID=BSUD.13164.3.p1.exon3;Parent=BSUD.13164.3.p1
contig_509	transdecoder	CDS	658902	658964	.	-	0	ID=cds.BSUD.13164.3.p1;Parent=BSUD.13164.3.p1
contig_509	transdecoder	exon	654285	654330	.	-	.	ID=BSUD.13164.3.p1.exon4;Parent=BSUD.13164.3.p1
contig_509	transdecoder	CDS	654285	654330	.	-	0	ID=cds.BSUD.13164.3.p1;Parent=BSUD.13164.3.p1
contig_509	transdecoder	exon	653558	653623	.	-	.	ID=BSUD.13164.3.p1.exon5;Parent=BSUD.13164.3.p1
contig_509	transdecoder	CDS	653558	653623	.	-	2	ID=cds.BSUD.13164.3.p1;Parent=BSUD.13164.3.p1
contig_509	transdecoder	exon	653381	653446	.	-	.	ID=BSUD.13164.3.p1.exon6;Parent=BSUD.13164.3.p1
contig_509	transdecoder	CDS	653381	653446	.	-	2	ID=cds.BSUD.13164.3.p1;Parent=BSUD.13164.3.p1
contig_509	transdecoder	exon	652154	653233	.	-	.	ID=BSUD.13164.3.p1.exon7;Parent=BSUD.13164.3.p1
contig_509	transdecoder	CDS	652296	653233	.	-	2	ID=cds.BSUD.13164.3.p1;Parent=BSUD.13164.3.p1
contig_509	transdecoder	three_prime_UTR	652154	652295	.	-	.	ID=BSUD.13164.3.p1.utr3p1;Parent=BSUD.13164.3.p1
contig_509	StringTie	gene	665442	666195	1000	.	.	ID=BSUD.13165
contig_509	StringTie	transcript	665442	666195	1000	.	.	ID=BSUD.13165.1;Parent=BSUD.13165
contig_509	StringTie	exon	665442	666195	1000	.	.	ID=BSUD.13165.1.exon1;Parent=BSUD.13165.1
contig_509	tRNAscan-SE	pseudogene_tRNA	679431	679506	22.1	+	.	ID=contig_509.trna2;Name=contig_509.tRNA2-UndetNNN;isotype=Undet;anticodon=NNN;gene_biotype=pseudogene
contig_509	tRNAscan-SE	exon	679431	679506	.	+	.	ID=contig_509.trna2.exon1;Parent=contig_509.trna2
contig_509	tRNAscan-SE	pseudogene_tRNA	709241	709309	34.2	-	.	ID=contig_509.trna6;Name=contig_509.tRNA6-ArgTCT;isotype=Arg;anticodon=TCT;gene_biotype=pseudogene
contig_509	tRNAscan-SE	exon	709241	709309	.	-	.	ID=contig_509.trna6.exon1;Parent=contig_509.trna6
contig_509	tRNAscan-SE	pseudogene_tRNA	768368	768434	20.0	-	.	ID=contig_509.trna5;Name=contig_509.tRNA5-LeuAAG;isotype=Leu;anticodon=AAG;gene_biotype=pseudogene
contig_509	tRNAscan-SE	exon	768368	768434	.	-	.	ID=contig_509.trna5.exon1;Parent=contig_509.trna5
contig_509	transdecoder	gene	785858	791534	.	+	.	ID=BSUD.13166;Interpro=IPR011992 (EF-hand domain pair)
contig_509	transdecoder	mRNA	785858	791534	.	+	.	ID=BSUD.13166.1.p1;Parent=BSUD.13166;Interpro=IPR011992 (EF-hand domain pair)
contig_509	transdecoder	five_prime_UTR	785858	786043	.	+	.	ID=BSUD.13166.1.p1.utr5p1;Parent=BSUD.13166.1.p1
contig_509	transdecoder	five_prime_UTR	786860	786863	.	+	.	ID=BSUD.13166.1.p1.utr5p2;Parent=BSUD.13166.1.p1
contig_509	transdecoder	exon	785858	786043	.	+	.	ID=BSUD.13166.1.p1.exon1;Parent=BSUD.13166.1.p1
contig_509	transdecoder	exon	786860	786911	.	+	.	ID=BSUD.13166.1.p1.exon2;Parent=BSUD.13166.1.p1
contig_509	transdecoder	CDS	786864	786911	.	+	0	ID=cds.BSUD.13166.1.p1;Parent=BSUD.13166.1.p1
contig_509	transdecoder	exon	789915	791534	.	+	.	ID=BSUD.13166.1.p1.exon3;Parent=BSUD.13166.1.p1
contig_509	transdecoder	CDS	789915	790436	.	+	0	ID=cds.BSUD.13166.1.p1;Parent=BSUD.13166.1.p1
contig_509	transdecoder	three_prime_UTR	790437	791534	.	+	.	ID=BSUD.13166.1.p1.utr3p1;Parent=BSUD.13166.1.p1
contig_509	transdecoder	gene	795581	804428	.	-	.	ID=BSUD.13167;Interpro=NA
contig_509	transdecoder	mRNA	795581	804428	.	-	.	ID=BSUD.13167.1.p1;Parent=BSUD.13167;Interpro=NA
contig_509	transdecoder	five_prime_UTR	804004	804428	.	-	.	ID=BSUD.13167.1.p1.utr5p1;Parent=BSUD.13167.1.p1
contig_509	transdecoder	five_prime_UTR	803241	803383	.	-	.	ID=BSUD.13167.1.p1.utr5p2;Parent=BSUD.13167.1.p1
contig_509	transdecoder	five_prime_UTR	802538	802549	.	-	.	ID=BSUD.13167.1.p1.utr5p3;Parent=BSUD.13167.1.p1
contig_509	transdecoder	exon	804004	804428	.	-	.	ID=BSUD.13167.1.p1.exon1;Parent=BSUD.13167.1.p1
contig_509	transdecoder	exon	803241	803383	.	-	.	ID=BSUD.13167.1.p1.exon2;Parent=BSUD.13167.1.p1
contig_509	transdecoder	exon	802475	802549	.	-	.	ID=BSUD.13167.1.p1.exon3;Parent=BSUD.13167.1.p1
contig_509	transdecoder	CDS	802475	802537	.	-	0	ID=cds.BSUD.13167.1.p1;Parent=BSUD.13167.1.p1
contig_509	transdecoder	exon	798057	798102	.	-	.	ID=BSUD.13167.1.p1.exon4;Parent=BSUD.13167.1.p1
contig_509	transdecoder	CDS	798057	798102	.	-	0	ID=cds.BSUD.13167.1.p1;Parent=BSUD.13167.1.p1
contig_509	transdecoder	exon	797335	797400	.	-	.	ID=BSUD.13167.1.p1.exon5;Parent=BSUD.13167.1.p1
contig_509	transdecoder	CDS	797335	797400	.	-	2	ID=cds.BSUD.13167.1.p1;Parent=BSUD.13167.1.p1
contig_509	transdecoder	exon	797153	797218	.	-	.	ID=BSUD.13167.1.p1.exon6;Parent=BSUD.13167.1.p1
contig_509	transdecoder	CDS	797153	797218	.	-	2	ID=cds.BSUD.13167.1.p1;Parent=BSUD.13167.1.p1
contig_509	transdecoder	exon	795581	797005	.	-	.	ID=BSUD.13167.1.p1.exon7;Parent=BSUD.13167.1.p1
contig_509	transdecoder	CDS	796059	797005	.	-	2	ID=cds.BSUD.13167.1.p1;Parent=BSUD.13167.1.p1
contig_509	transdecoder	three_prime_UTR	795581	796058	.	-	.	ID=BSUD.13167.1.p1.utr3p1;Parent=BSUD.13167.1.p1
contig_509	transdecoder	mRNA	795922	804014	.	-	.	ID=BSUD.13167.2.p1;Parent=BSUD.13167;Interpro=NA
contig_509	transdecoder	five_prime_UTR	803241	804014	.	-	.	ID=BSUD.13167.2.p1.utr5p1;Parent=BSUD.13167.2.p1
contig_509	transdecoder	five_prime_UTR	802538	802549	.	-	.	ID=BSUD.13167.2.p1.utr5p2;Parent=BSUD.13167.2.p1
contig_509	transdecoder	exon	803241	804014	.	-	.	ID=BSUD.13167.2.p1.exon1;Parent=BSUD.13167.2.p1
contig_509	transdecoder	exon	802475	802549	.	-	.	ID=BSUD.13167.2.p1.exon2;Parent=BSUD.13167.2.p1
contig_509	transdecoder	CDS	802475	802537	.	-	0	ID=cds.BSUD.13167.2.p1;Parent=BSUD.13167.2.p1
contig_509	transdecoder	exon	798057	798102	.	-	.	ID=BSUD.13167.2.p1.exon3;Parent=BSUD.13167.2.p1
contig_509	transdecoder	CDS	798057	798102	.	-	0	ID=cds.BSUD.13167.2.p1;Parent=BSUD.13167.2.p1
contig_509	transdecoder	exon	797335	797400	.	-	.	ID=BSUD.13167.2.p1.exon4;Parent=BSUD.13167.2.p1
contig_509	transdecoder	CDS	797335	797400	.	-	2	ID=cds.BSUD.13167.2.p1;Parent=BSUD.13167.2.p1
contig_509	transdecoder	exon	797153	797218	.	-	.	ID=BSUD.13167.2.p1.exon5;Parent=BSUD.13167.2.p1
contig_509	transdecoder	CDS	797153	797218	.	-	2	ID=cds.BSUD.13167.2.p1;Parent=BSUD.13167.2.p1
contig_509	transdecoder	exon	795922	797005	.	-	.	ID=BSUD.13167.2.p1.exon6;Parent=BSUD.13167.2.p1
contig_509	transdecoder	CDS	796059	797005	.	-	2	ID=cds.BSUD.13167.2.p1;Parent=BSUD.13167.2.p1
contig_509	transdecoder	three_prime_UTR	795922	796058	.	-	.	ID=BSUD.13167.2.p1.utr3p1;Parent=BSUD.13167.2.p1
contig_509	tRNAscan-SE	pseudogene_tRNA	831408	831483	22.1	+	.	ID=contig_509.trna3;Name=contig_509.tRNA3-UndetNNN;isotype=Undet;anticodon=NNN;gene_biotype=pseudogene
contig_509	tRNAscan-SE	exon	831408	831483	.	+	.	ID=contig_509.trna3.exon1;Parent=contig_509.trna3
contig_509	tRNAscan-SE	pseudogene_tRNA	859735	859802	31.1	-	.	ID=contig_509.trna4;Name=contig_509.tRNA4-ArgTCT;isotype=Arg;anticodon=TCT;gene_biotype=pseudogene
contig_509	tRNAscan-SE	exon	859735	859802	.	-	.	ID=contig_509.trna4.exon1;Parent=contig_509.trna4
contig_511	transdecoder	gene	46743	55854	.	-	.	ID=BSUD.13219;Interpro=NA
contig_511	transdecoder	mRNA	46743	55854	.	-	.	ID=BSUD.13219.1.p1;Parent=BSUD.13219;Interpro=NA
contig_511	transdecoder	five_prime_UTR	55774	55854	.	-	.	ID=BSUD.13219.1.p1.utr5p1;Parent=BSUD.13219.1.p1
contig_511	transdecoder	five_prime_UTR	51033	51045	.	-	.	ID=BSUD.13219.1.p1.utr5p2;Parent=BSUD.13219.1.p1
contig_511	transdecoder	exon	55774	55854	.	-	.	ID=BSUD.13219.1.p1.exon1;Parent=BSUD.13219.1.p1
contig_511	transdecoder	exon	50880	51045	.	-	.	ID=BSUD.13219.1.p1.exon2;Parent=BSUD.13219.1.p1
contig_511	transdecoder	CDS	50880	51032	.	-	0	ID=cds.BSUD.13219.1.p1;Parent=BSUD.13219.1.p1
contig_511	transdecoder	exon	47942	47992	.	-	.	ID=BSUD.13219.1.p1.exon3;Parent=BSUD.13219.1.p1
contig_511	transdecoder	CDS	47942	47992	.	-	0	ID=cds.BSUD.13219.1.p1;Parent=BSUD.13219.1.p1
contig_511	transdecoder	exon	46743	47423	.	-	.	ID=BSUD.13219.1.p1.exon4;Parent=BSUD.13219.1.p1
contig_511	transdecoder	CDS	47265	47423	.	-	0	ID=cds.BSUD.13219.1.p1;Parent=BSUD.13219.1.p1
contig_511	transdecoder	three_prime_UTR	46743	47264	.	-	.	ID=BSUD.13219.1.p1.utr3p1;Parent=BSUD.13219.1.p1
contig_511	transdecoder	gene	60132	66269	.	+	.	ID=BSUD.13220;Interpro=NA
contig_511	transdecoder	mRNA	60132	66269	.	+	.	ID=BSUD.13220.1.p2;Parent=BSUD.13220;Interpro=NA
contig_511	transdecoder	five_prime_UTR	60132	60233	.	+	.	ID=BSUD.13220.1.p2.utr5p1;Parent=BSUD.13220.1.p2
contig_511	transdecoder	five_prime_UTR	63462	65997	.	+	.	ID=BSUD.13220.1.p2.utr5p2;Parent=BSUD.13220.1.p2
contig_511	transdecoder	exon	60132	60233	.	+	.	ID=BSUD.13220.1.p2.exon1;Parent=BSUD.13220.1.p2
contig_511	transdecoder	exon	63462	66269	.	+	.	ID=BSUD.13220.1.p2.exon2;Parent=BSUD.13220.1.p2
contig_511	transdecoder	CDS	65998	66264	.	+	0	ID=cds.BSUD.13220.1.p2;Parent=BSUD.13220.1.p2
contig_511	transdecoder	three_prime_UTR	66265	66269	.	+	.	ID=BSUD.13220.1.p2.utr3p1;Parent=BSUD.13220.1.p2
contig_511	transdecoder	gene	151141	217877	.	+	.	ID=BSUD.13233;Interpro=IPR013783 (Immunoglobulin-like fold)---IPR019326 (Protein NDNF)---IPR045805 (Protein NDNF, C-terminal)
contig_511	transdecoder	mRNA	151141	217877	.	+	.	ID=BSUD.13233.1.p1;Parent=BSUD.13233;Interpro=IPR013783 (Immunoglobulin-like fold)---IPR019326 (Protein NDNF)---IPR045805 (Protein NDNF, C-terminal)
contig_511	transdecoder	five_prime_UTR	151141	151277	.	+	.	ID=BSUD.13233.1.p1.utr5p1;Parent=BSUD.13233.1.p1
contig_511	transdecoder	five_prime_UTR	162572	162933	.	+	.	ID=BSUD.13233.1.p1.utr5p2;Parent=BSUD.13233.1.p1
contig_511	transdecoder	five_prime_UTR	190197	190211	.	+	.	ID=BSUD.13233.1.p1.utr5p3;Parent=BSUD.13233.1.p1
contig_511	transdecoder	exon	151141	151277	.	+	.	ID=BSUD.13233.1.p1.exon1;Parent=BSUD.13233.1.p1
contig_511	transdecoder	exon	162572	162933	.	+	.	ID=BSUD.13233.1.p1.exon2;Parent=BSUD.13233.1.p1
contig_511	transdecoder	exon	190197	190420	.	+	.	ID=BSUD.13233.1.p1.exon3;Parent=BSUD.13233.1.p1
contig_511	transdecoder	CDS	190212	190420	.	+	0	ID=cds.BSUD.13233.1.p1;Parent=BSUD.13233.1.p1
contig_511	transdecoder	exon	205185	205312	.	+	.	ID=BSUD.13233.1.p1.exon4;Parent=BSUD.13233.1.p1
contig_511	transdecoder	CDS	205185	205312	.	+	1	ID=cds.BSUD.13233.1.p1;Parent=BSUD.13233.1.p1
contig_511	transdecoder	exon	206363	208239	.	+	.	ID=BSUD.13233.1.p1.exon5;Parent=BSUD.13233.1.p1
contig_511	transdecoder	CDS	206363	207630	.	+	2	ID=cds.BSUD.13233.1.p1;Parent=BSUD.13233.1.p1
contig_511	transdecoder	exon	208269	217877	.	+	.	ID=BSUD.13233.1.p1.exon6;Parent=BSUD.13233.1.p1
contig_511	transdecoder	three_prime_UTR	207631	208239	.	+	.	ID=BSUD.13233.1.p1.utr3p1;Parent=BSUD.13233.1.p1
contig_511	transdecoder	three_prime_UTR	208269	217877	.	+	.	ID=BSUD.13233.1.p1.utr3p2;Parent=BSUD.13233.1.p1
contig_511	transdecoder	mRNA	152906	217877	.	+	.	ID=BSUD.13233.2.p1;Parent=BSUD.13233;Interpro=IPR013783 (Immunoglobulin-like fold)---IPR019326 (Protein NDNF)---IPR045805 (Protein NDNF, C-terminal)
contig_511	transdecoder	five_prime_UTR	152906	153118	.	+	.	ID=BSUD.13233.2.p1.utr5p1;Parent=BSUD.13233.2.p1
contig_511	transdecoder	five_prime_UTR	162572	162933	.	+	.	ID=BSUD.13233.2.p1.utr5p2;Parent=BSUD.13233.2.p1
contig_511	transdecoder	five_prime_UTR	190197	190211	.	+	.	ID=BSUD.13233.2.p1.utr5p3;Parent=BSUD.13233.2.p1
contig_511	transdecoder	exon	152906	153118	.	+	.	ID=BSUD.13233.2.p1.exon1;Parent=BSUD.13233.2.p1
contig_511	transdecoder	exon	162572	162933	.	+	.	ID=BSUD.13233.2.p1.exon2;Parent=BSUD.13233.2.p1
contig_511	transdecoder	exon	190197	190420	.	+	.	ID=BSUD.13233.2.p1.exon3;Parent=BSUD.13233.2.p1
contig_511	transdecoder	CDS	190212	190420	.	+	0	ID=cds.BSUD.13233.2.p1;Parent=BSUD.13233.2.p1
contig_511	transdecoder	exon	205185	205312	.	+	.	ID=BSUD.13233.2.p1.exon4;Parent=BSUD.13233.2.p1
contig_511	transdecoder	CDS	205185	205312	.	+	1	ID=cds.BSUD.13233.2.p1;Parent=BSUD.13233.2.p1
contig_511	transdecoder	exon	206363	217877	.	+	.	ID=BSUD.13233.2.p1.exon5;Parent=BSUD.13233.2.p1
contig_511	transdecoder	CDS	206363	207630	.	+	2	ID=cds.BSUD.13233.2.p1;Parent=BSUD.13233.2.p1
contig_511	transdecoder	three_prime_UTR	207631	217877	.	+	.	ID=BSUD.13233.2.p1.utr3p1;Parent=BSUD.13233.2.p1
contig_511	transdecoder	mRNA	152969	217877	.	+	.	ID=BSUD.13233.3.p1;Parent=BSUD.13233;Interpro=IPR013783 (Immunoglobulin-like fold)---IPR019326 (Protein NDNF)---IPR045805 (Protein NDNF, C-terminal)
contig_511	transdecoder	five_prime_UTR	152969	153118	.	+	.	ID=BSUD.13233.3.p1.utr5p1;Parent=BSUD.13233.3.p1
contig_511	transdecoder	five_prime_UTR	162572	162933	.	+	.	ID=BSUD.13233.3.p1.utr5p2;Parent=BSUD.13233.3.p1
contig_511	transdecoder	five_prime_UTR	190197	190211	.	+	.	ID=BSUD.13233.3.p1.utr5p3;Parent=BSUD.13233.3.p1
contig_511	transdecoder	exon	152969	153118	.	+	.	ID=BSUD.13233.3.p1.exon1;Parent=BSUD.13233.3.p1
contig_511	transdecoder	exon	162572	162933	.	+	.	ID=BSUD.13233.3.p1.exon2;Parent=BSUD.13233.3.p1
contig_511	transdecoder	exon	190197	190420	.	+	.	ID=BSUD.13233.3.p1.exon3;Parent=BSUD.13233.3.p1
contig_511	transdecoder	CDS	190212	190420	.	+	0	ID=cds.BSUD.13233.3.p1;Parent=BSUD.13233.3.p1
contig_511	transdecoder	exon	205185	205312	.	+	.	ID=BSUD.13233.3.p1.exon4;Parent=BSUD.13233.3.p1
contig_511	transdecoder	CDS	205185	205312	.	+	1	ID=cds.BSUD.13233.3.p1;Parent=BSUD.13233.3.p1
contig_511	transdecoder	exon	206363	208239	.	+	.	ID=BSUD.13233.3.p1.exon5;Parent=BSUD.13233.3.p1
contig_511	transdecoder	CDS	206363	207630	.	+	2	ID=cds.BSUD.13233.3.p1;Parent=BSUD.13233.3.p1
contig_511	transdecoder	exon	208269	217877	.	+	.	ID=BSUD.13233.3.p1.exon6;Parent=BSUD.13233.3.p1
contig_511	transdecoder	three_prime_UTR	207631	208239	.	+	.	ID=BSUD.13233.3.p1.utr3p1;Parent=BSUD.13233.3.p1
contig_511	transdecoder	three_prime_UTR	208269	217877	.	+	.	ID=BSUD.13233.3.p1.utr3p2;Parent=BSUD.13233.3.p1
contig_511	tRNAscan-SE	pseudogene_tRNA	202200	202274	24.2	-	.	ID=contig_511.trna3;Name=contig_511.tRNA3-GlyTCC;isotype=Gly;anticodon=TCC;gene_biotype=pseudogene
contig_511	tRNAscan-SE	exon	202200	202274	.	-	.	ID=contig_511.trna3.exon1;Parent=contig_511.trna3
contig_511	tRNAscan-SE	pseudogene_tRNA	206134	206209	23.9	-	.	ID=contig_511.trna2;Name=contig_511.tRNA2-GlyTCC;isotype=Gly;anticodon=TCC;gene_biotype=pseudogene
contig_511	tRNAscan-SE	exon	206134	206209	.	-	.	ID=contig_511.trna2.exon1;Parent=contig_511.trna2
contig_511	tRNAscan-SE	pseudogene_tRNA	220000	220077	29.5	-	.	ID=contig_511.trna1;Name=contig_511.tRNA1-ArgCCG;isotype=Arg;anticodon=CCG;gene_biotype=pseudogene
contig_511	tRNAscan-SE	exon	220000	220077	.	-	.	ID=contig_511.trna1.exon1;Parent=contig_511.trna1
contig_511	transdecoder	gene	238522	266209	.	+	.	ID=BSUD.13234;Interpro=IPR015943 (WD40/YVTN repeat-like-containing domain superfamily)---IPR028994 (Integrin alpha, N-terminal)---IPR045232 (Protein FAM234)
contig_511	transdecoder	mRNA	238522	266209	.	+	.	ID=BSUD.13234.1.p1;Parent=BSUD.13234;Interpro=IPR015943 (WD40/YVTN repeat-like-containing domain superfamily)---IPR028994 (Integrin alpha, N-terminal)---IPR045232 (Protein FAM234)
contig_511	transdecoder	five_prime_UTR	238522	238587	.	+	.	ID=BSUD.13234.1.p1.utr5p1;Parent=BSUD.13234.1.p1
contig_511	transdecoder	five_prime_UTR	238714	238719	.	+	.	ID=BSUD.13234.1.p1.utr5p2;Parent=BSUD.13234.1.p1
contig_511	transdecoder	exon	238522	238587	.	+	.	ID=BSUD.13234.1.p1.exon1;Parent=BSUD.13234.1.p1
contig_511	transdecoder	exon	238714	238917	.	+	.	ID=BSUD.13234.1.p1.exon2;Parent=BSUD.13234.1.p1
contig_511	transdecoder	CDS	238720	238917	.	+	0	ID=cds.BSUD.13234.1.p1;Parent=BSUD.13234.1.p1
contig_511	transdecoder	exon	241445	241613	.	+	.	ID=BSUD.13234.1.p1.exon3;Parent=BSUD.13234.1.p1
contig_511	transdecoder	CDS	241445	241613	.	+	0	ID=cds.BSUD.13234.1.p1;Parent=BSUD.13234.1.p1
contig_511	transdecoder	exon	241784	241915	.	+	.	ID=BSUD.13234.1.p1.exon4;Parent=BSUD.13234.1.p1
contig_511	transdecoder	CDS	241784	241915	.	+	2	ID=cds.BSUD.13234.1.p1;Parent=BSUD.13234.1.p1
contig_511	transdecoder	exon	249575	249766	.	+	.	ID=BSUD.13234.1.p1.exon5;Parent=BSUD.13234.1.p1
contig_511	transdecoder	CDS	249575	249766	.	+	2	ID=cds.BSUD.13234.1.p1;Parent=BSUD.13234.1.p1
contig_511	transdecoder	exon	249854	250014	.	+	.	ID=BSUD.13234.1.p1.exon6;Parent=BSUD.13234.1.p1
contig_511	transdecoder	CDS	249854	250014	.	+	2	ID=cds.BSUD.13234.1.p1;Parent=BSUD.13234.1.p1
contig_511	transdecoder	exon	250118	250298	.	+	.	ID=BSUD.13234.1.p1.exon7;Parent=BSUD.13234.1.p1
contig_511	transdecoder	CDS	250118	250298	.	+	0	ID=cds.BSUD.13234.1.p1;Parent=BSUD.13234.1.p1
contig_511	transdecoder	exon	250424	250547	.	+	.	ID=BSUD.13234.1.p1.exon8;Parent=BSUD.13234.1.p1
contig_511	transdecoder	CDS	250424	250547	.	+	2	ID=cds.BSUD.13234.1.p1;Parent=BSUD.13234.1.p1
contig_511	transdecoder	exon	251373	251537	.	+	.	ID=BSUD.13234.1.p1.exon9;Parent=BSUD.13234.1.p1
contig_511	transdecoder	CDS	251373	251537	.	+	1	ID=cds.BSUD.13234.1.p1;Parent=BSUD.13234.1.p1
contig_511	transdecoder	exon	251830	251923	.	+	.	ID=BSUD.13234.1.p1.exon10;Parent=BSUD.13234.1.p1
contig_511	transdecoder	CDS	251830	251923	.	+	1	ID=cds.BSUD.13234.1.p1;Parent=BSUD.13234.1.p1
contig_511	transdecoder	exon	252052	252207	.	+	.	ID=BSUD.13234.1.p1.exon11;Parent=BSUD.13234.1.p1
contig_511	transdecoder	CDS	252052	252207	.	+	0	ID=cds.BSUD.13234.1.p1;Parent=BSUD.13234.1.p1
contig_511	transdecoder	exon	252420	252495	.	+	.	ID=BSUD.13234.1.p1.exon12;Parent=BSUD.13234.1.p1
contig_511	transdecoder	CDS	252420	252495	.	+	0	ID=cds.BSUD.13234.1.p1;Parent=BSUD.13234.1.p1
contig_511	transdecoder	exon	253544	253693	.	+	.	ID=BSUD.13234.1.p1.exon13;Parent=BSUD.13234.1.p1
contig_511	transdecoder	CDS	253544	253693	.	+	2	ID=cds.BSUD.13234.1.p1;Parent=BSUD.13234.1.p1
contig_511	transdecoder	exon	262272	262373	.	+	.	ID=BSUD.13234.1.p1.exon14;Parent=BSUD.13234.1.p1
contig_511	transdecoder	CDS	262272	262373	.	+	2	ID=cds.BSUD.13234.1.p1;Parent=BSUD.13234.1.p1
contig_511	transdecoder	exon	262474	266209	.	+	.	ID=BSUD.13234.1.p1.exon15;Parent=BSUD.13234.1.p1
contig_511	transdecoder	CDS	262474	262778	.	+	2	ID=cds.BSUD.13234.1.p1;Parent=BSUD.13234.1.p1
contig_511	transdecoder	three_prime_UTR	262779	266209	.	+	.	ID=BSUD.13234.1.p1.utr3p1;Parent=BSUD.13234.1.p1
contig_511	transdecoder	mRNA	238522	266054	.	+	.	ID=BSUD.13234.2.p1;Parent=BSUD.13234;Interpro=IPR015943 (WD40/YVTN repeat-like-containing domain superfamily)---IPR028994 (Integrin alpha, N-terminal)---IPR045232 (Protein FAM234)
contig_511	transdecoder	five_prime_UTR	238522	238587	.	+	.	ID=BSUD.13234.2.p1.utr5p1;Parent=BSUD.13234.2.p1
contig_511	transdecoder	five_prime_UTR	238714	238719	.	+	.	ID=BSUD.13234.2.p1.utr5p2;Parent=BSUD.13234.2.p1
contig_511	transdecoder	exon	238522	238587	.	+	.	ID=BSUD.13234.2.p1.exon1;Parent=BSUD.13234.2.p1
contig_511	transdecoder	exon	238714	238917	.	+	.	ID=BSUD.13234.2.p1.exon2;Parent=BSUD.13234.2.p1
contig_511	transdecoder	CDS	238720	238917	.	+	0	ID=cds.BSUD.13234.2.p1;Parent=BSUD.13234.2.p1
contig_511	transdecoder	exon	241445	241613	.	+	.	ID=BSUD.13234.2.p1.exon3;Parent=BSUD.13234.2.p1
contig_511	transdecoder	CDS	241445	241613	.	+	0	ID=cds.BSUD.13234.2.p1;Parent=BSUD.13234.2.p1
contig_511	transdecoder	exon	241784	241915	.	+	.	ID=BSUD.13234.2.p1.exon4;Parent=BSUD.13234.2.p1
contig_511	transdecoder	CDS	241784	241915	.	+	2	ID=cds.BSUD.13234.2.p1;Parent=BSUD.13234.2.p1
contig_511	transdecoder	exon	249575	249766	.	+	.	ID=BSUD.13234.2.p1.exon5;Parent=BSUD.13234.2.p1
contig_511	transdecoder	CDS	249575	249766	.	+	2	ID=cds.BSUD.13234.2.p1;Parent=BSUD.13234.2.p1
contig_511	transdecoder	exon	249854	250014	.	+	.	ID=BSUD.13234.2.p1.exon6;Parent=BSUD.13234.2.p1
contig_511	transdecoder	CDS	249854	250014	.	+	2	ID=cds.BSUD.13234.2.p1;Parent=BSUD.13234.2.p1
contig_511	transdecoder	exon	250118	250298	.	+	.	ID=BSUD.13234.2.p1.exon7;Parent=BSUD.13234.2.p1
contig_511	transdecoder	CDS	250118	250298	.	+	0	ID=cds.BSUD.13234.2.p1;Parent=BSUD.13234.2.p1
contig_511	transdecoder	exon	250424	250547	.	+	.	ID=BSUD.13234.2.p1.exon8;Parent=BSUD.13234.2.p1
contig_511	transdecoder	CDS	250424	250547	.	+	2	ID=cds.BSUD.13234.2.p1;Parent=BSUD.13234.2.p1
contig_511	transdecoder	exon	251373	251537	.	+	.	ID=BSUD.13234.2.p1.exon9;Parent=BSUD.13234.2.p1
contig_511	transdecoder	CDS	251373	251537	.	+	1	ID=cds.BSUD.13234.2.p1;Parent=BSUD.13234.2.p1
contig_511	transdecoder	exon	251830	251923	.	+	.	ID=BSUD.13234.2.p1.exon10;Parent=BSUD.13234.2.p1
contig_511	transdecoder	CDS	251830	251923	.	+	1	ID=cds.BSUD.13234.2.p1;Parent=BSUD.13234.2.p1
contig_511	transdecoder	exon	252052	252207	.	+	.	ID=BSUD.13234.2.p1.exon11;Parent=BSUD.13234.2.p1
contig_511	transdecoder	CDS	252052	252207	.	+	0	ID=cds.BSUD.13234.2.p1;Parent=BSUD.13234.2.p1
contig_511	transdecoder	exon	252420	252495	.	+	.	ID=BSUD.13234.2.p1.exon12;Parent=BSUD.13234.2.p1
contig_511	transdecoder	CDS	252420	252495	.	+	0	ID=cds.BSUD.13234.2.p1;Parent=BSUD.13234.2.p1
contig_511	transdecoder	exon	253544	253693	.	+	.	ID=BSUD.13234.2.p1.exon13;Parent=BSUD.13234.2.p1
contig_511	transdecoder	CDS	253544	253693	.	+	2	ID=cds.BSUD.13234.2.p1;Parent=BSUD.13234.2.p1
contig_511	transdecoder	exon	262272	262373	.	+	.	ID=BSUD.13234.2.p1.exon14;Parent=BSUD.13234.2.p1
contig_511	transdecoder	CDS	262272	262373	.	+	2	ID=cds.BSUD.13234.2.p1;Parent=BSUD.13234.2.p1
contig_511	transdecoder	exon	262474	265398	.	+	.	ID=BSUD.13234.2.p1.exon15;Parent=BSUD.13234.2.p1
contig_511	transdecoder	CDS	262474	262778	.	+	2	ID=cds.BSUD.13234.2.p1;Parent=BSUD.13234.2.p1
contig_511	transdecoder	exon	265467	266054	.	+	.	ID=BSUD.13234.2.p1.exon16;Parent=BSUD.13234.2.p1
contig_511	transdecoder	three_prime_UTR	262779	265398	.	+	.	ID=BSUD.13234.2.p1.utr3p1;Parent=BSUD.13234.2.p1
contig_511	transdecoder	three_prime_UTR	265467	266054	.	+	.	ID=BSUD.13234.2.p1.utr3p2;Parent=BSUD.13234.2.p1
contig_511	transdecoder	gene	306559	313087	.	-	.	ID=BSUD.13235;Interpro=IPR011598 (Myc-type, basic helix-loop-helix (bHLH) domain)---IPR032660 (Transcription factor ATOH8)---IPR036638 (Helix-loop-helix DNA-binding domain superfamily)
contig_511	transdecoder	mRNA	306559	313087	.	-	.	ID=BSUD.13235.1.p1;Parent=BSUD.13235;Interpro=IPR011598 (Myc-type, basic helix-loop-helix (bHLH) domain)---IPR032660 (Transcription factor ATOH8)---IPR036638 (Helix-loop-helix DNA-binding domain superfamily)
contig_511	transdecoder	five_prime_UTR	312291	313087	.	-	.	ID=BSUD.13235.1.p1.utr5p1;Parent=BSUD.13235.1.p1
contig_511	transdecoder	exon	306559	313087	.	-	.	ID=BSUD.13235.1.p1.exon1;Parent=BSUD.13235.1.p1
contig_511	transdecoder	CDS	311004	312290	.	-	0	ID=cds.BSUD.13235.1.p1;Parent=BSUD.13235.1.p1
contig_511	transdecoder	three_prime_UTR	306559	311003	.	-	.	ID=BSUD.13235.1.p1.utr3p1;Parent=BSUD.13235.1.p1
contig_512	transdecoder	gene	39240	50150	.	-	.	ID=BSUD.13240;Interpro=NA
contig_512	transdecoder	mRNA	39240	41952	.	-	.	ID=BSUD.13240.1.p1;Parent=BSUD.13240;Interpro=NA
contig_512	transdecoder	five_prime_UTR	41643	41952	.	-	.	ID=BSUD.13240.1.p1.utr5p1;Parent=BSUD.13240.1.p1
contig_512	transdecoder	five_prime_UTR	40671	40740	.	-	.	ID=BSUD.13240.1.p1.utr5p2;Parent=BSUD.13240.1.p1
contig_512	transdecoder	exon	41643	41952	.	-	.	ID=BSUD.13240.1.p1.exon1;Parent=BSUD.13240.1.p1
contig_512	transdecoder	exon	39240	40740	.	-	.	ID=BSUD.13240.1.p1.exon2;Parent=BSUD.13240.1.p1
contig_512	transdecoder	CDS	40296	40670	.	-	0	ID=cds.BSUD.13240.1.p1;Parent=BSUD.13240.1.p1
contig_512	transdecoder	three_prime_UTR	39240	40295	.	-	.	ID=BSUD.13240.1.p1.utr3p1;Parent=BSUD.13240.1.p1
contig_512	transdecoder	mRNA	39240	50150	.	-	.	ID=BSUD.13240.2.p1;Parent=BSUD.13240;Interpro=NA
contig_512	transdecoder	five_prime_UTR	50026	50150	.	-	.	ID=BSUD.13240.2.p1.utr5p1;Parent=BSUD.13240.2.p1
contig_512	transdecoder	five_prime_UTR	47085	47140	.	-	.	ID=BSUD.13240.2.p1.utr5p2;Parent=BSUD.13240.2.p1
contig_512	transdecoder	exon	50026	50150	.	-	.	ID=BSUD.13240.2.p1.exon1;Parent=BSUD.13240.2.p1
contig_512	transdecoder	exon	46865	47140	.	-	.	ID=BSUD.13240.2.p1.exon2;Parent=BSUD.13240.2.p1
contig_512	transdecoder	CDS	46865	47084	.	-	0	ID=cds.BSUD.13240.2.p1;Parent=BSUD.13240.2.p1
contig_512	transdecoder	exon	44132	44247	.	-	.	ID=BSUD.13240.2.p1.exon3;Parent=BSUD.13240.2.p1
contig_512	transdecoder	CDS	44132	44247	.	-	2	ID=cds.BSUD.13240.2.p1;Parent=BSUD.13240.2.p1
contig_512	transdecoder	exon	43526	43715	.	-	.	ID=BSUD.13240.2.p1.exon4;Parent=BSUD.13240.2.p1
contig_512	transdecoder	CDS	43526	43715	.	-	0	ID=cds.BSUD.13240.2.p1;Parent=BSUD.13240.2.p1
contig_512	transdecoder	exon	42473	42564	.	-	.	ID=BSUD.13240.2.p1.exon5;Parent=BSUD.13240.2.p1
contig_512	transdecoder	CDS	42500	42564	.	-	2	ID=cds.BSUD.13240.2.p1;Parent=BSUD.13240.2.p1
contig_512	transdecoder	exon	41643	42008	.	-	.	ID=BSUD.13240.2.p1.exon6;Parent=BSUD.13240.2.p1
contig_512	transdecoder	exon	39240	40740	.	-	.	ID=BSUD.13240.2.p1.exon7;Parent=BSUD.13240.2.p1
contig_512	transdecoder	three_prime_UTR	42473	42499	.	-	.	ID=BSUD.13240.2.p1.utr3p1;Parent=BSUD.13240.2.p1
contig_512	transdecoder	three_prime_UTR	41643	42008	.	-	.	ID=BSUD.13240.2.p1.utr3p2;Parent=BSUD.13240.2.p1
contig_512	transdecoder	three_prime_UTR	39240	40740	.	-	.	ID=BSUD.13240.2.p1.utr3p3;Parent=BSUD.13240.2.p1
contig_512	transdecoder	gene	50306	73163	.	+	.	ID=BSUD.13241;Interpro=NA
contig_512	transdecoder	mRNA	50306	64064	.	+	.	ID=BSUD.13241.1.p2;Parent=BSUD.13241;Interpro=NA
contig_512	transdecoder	five_prime_UTR	50306	50386	.	+	.	ID=BSUD.13241.1.p2.utr5p1;Parent=BSUD.13241.1.p2
contig_512	transdecoder	five_prime_UTR	55964	56112	.	+	.	ID=BSUD.13241.1.p2.utr5p2;Parent=BSUD.13241.1.p2
contig_512	transdecoder	five_prime_UTR	60760	62294	.	+	.	ID=BSUD.13241.1.p2.utr5p3;Parent=BSUD.13241.1.p2
contig_512	transdecoder	exon	50306	50386	.	+	.	ID=BSUD.13241.1.p2.exon1;Parent=BSUD.13241.1.p2
contig_512	transdecoder	exon	55964	56112	.	+	.	ID=BSUD.13241.1.p2.exon2;Parent=BSUD.13241.1.p2
contig_512	transdecoder	exon	60760	64064	.	+	.	ID=BSUD.13241.1.p2.exon3;Parent=BSUD.13241.1.p2
contig_512	transdecoder	CDS	62295	62489	.	+	0	ID=cds.BSUD.13241.1.p2;Parent=BSUD.13241.1.p2
contig_512	transdecoder	three_prime_UTR	62490	64064	.	+	.	ID=BSUD.13241.1.p2.utr3p1;Parent=BSUD.13241.1.p2
contig_512	transdecoder	mRNA	50328	73163	.	+	.	ID=BSUD.13241.3.p1;Parent=BSUD.13241;Interpro=NA
contig_512	transdecoder	five_prime_UTR	50328	50386	.	+	.	ID=BSUD.13241.3.p1.utr5p1;Parent=BSUD.13241.3.p1
contig_512	transdecoder	five_prime_UTR	55964	56112	.	+	.	ID=BSUD.13241.3.p1.utr5p2;Parent=BSUD.13241.3.p1
contig_512	transdecoder	five_prime_UTR	60760	60860	.	+	.	ID=BSUD.13241.3.p1.utr5p3;Parent=BSUD.13241.3.p1
contig_512	transdecoder	five_prime_UTR	71543	71582	.	+	.	ID=BSUD.13241.3.p1.utr5p4;Parent=BSUD.13241.3.p1
contig_512	transdecoder	five_prime_UTR	71671	72544	.	+	.	ID=BSUD.13241.3.p1.utr5p5;Parent=BSUD.13241.3.p1
contig_512	transdecoder	exon	50328	50386	.	+	.	ID=BSUD.13241.3.p1.exon1;Parent=BSUD.13241.3.p1
contig_512	transdecoder	exon	55964	56112	.	+	.	ID=BSUD.13241.3.p1.exon2;Parent=BSUD.13241.3.p1
contig_512	transdecoder	exon	60760	60860	.	+	.	ID=BSUD.13241.3.p1.exon3;Parent=BSUD.13241.3.p1
contig_512	transdecoder	exon	71543	71582	.	+	.	ID=BSUD.13241.3.p1.exon4;Parent=BSUD.13241.3.p1
contig_512	transdecoder	exon	71671	73163	.	+	.	ID=BSUD.13241.3.p1.exon5;Parent=BSUD.13241.3.p1
contig_512	transdecoder	CDS	72545	72766	.	+	0	ID=cds.BSUD.13241.3.p1;Parent=BSUD.13241.3.p1
contig_512	transdecoder	three_prime_UTR	72767	73163	.	+	.	ID=BSUD.13241.3.p1.utr3p1;Parent=BSUD.13241.3.p1
contig_512	transdecoder	gene	90722	127282	.	+	.	ID=BSUD.13242;Interpro=IPR011992 (EF-hand domain pair)---IPR018247 (EF-Hand 1, calcium-binding site)
contig_512	transdecoder	mRNA	90722	110431	.	+	.	ID=BSUD.13242.1.p1;Parent=BSUD.13242;Interpro=IPR011992 (EF-hand domain pair)---IPR018247 (EF-Hand 1, calcium-binding site)
contig_512	transdecoder	five_prime_UTR	90722	90877	.	+	.	ID=BSUD.13242.1.p1.utr5p1;Parent=BSUD.13242.1.p1
contig_512	transdecoder	five_prime_UTR	92135	92222	.	+	.	ID=BSUD.13242.1.p1.utr5p2;Parent=BSUD.13242.1.p1
contig_512	transdecoder	five_prime_UTR	98226	98315	.	+	.	ID=BSUD.13242.1.p1.utr5p3;Parent=BSUD.13242.1.p1
contig_512	transdecoder	exon	90722	90877	.	+	.	ID=BSUD.13242.1.p1.exon1;Parent=BSUD.13242.1.p1
contig_512	transdecoder	exon	92135	92222	.	+	.	ID=BSUD.13242.1.p1.exon2;Parent=BSUD.13242.1.p1
contig_512	transdecoder	exon	98226	98370	.	+	.	ID=BSUD.13242.1.p1.exon3;Parent=BSUD.13242.1.p1
contig_512	transdecoder	CDS	98316	98370	.	+	0	ID=cds.BSUD.13242.1.p1;Parent=BSUD.13242.1.p1
contig_512	transdecoder	exon	98483	98664	.	+	.	ID=BSUD.13242.1.p1.exon4;Parent=BSUD.13242.1.p1
contig_512	transdecoder	CDS	98483	98664	.	+	2	ID=cds.BSUD.13242.1.p1;Parent=BSUD.13242.1.p1
contig_512	transdecoder	exon	99233	99434	.	+	.	ID=BSUD.13242.1.p1.exon5;Parent=BSUD.13242.1.p1
contig_512	transdecoder	CDS	99233	99434	.	+	0	ID=cds.BSUD.13242.1.p1;Parent=BSUD.13242.1.p1
contig_512	transdecoder	exon	100057	100341	.	+	.	ID=BSUD.13242.1.p1.exon6;Parent=BSUD.13242.1.p1
contig_512	transdecoder	CDS	100057	100341	.	+	2	ID=cds.BSUD.13242.1.p1;Parent=BSUD.13242.1.p1
contig_512	transdecoder	exon	109033	109196	.	+	.	ID=BSUD.13242.1.p1.exon7;Parent=BSUD.13242.1.p1
contig_512	transdecoder	CDS	109033	109196	.	+	2	ID=cds.BSUD.13242.1.p1;Parent=BSUD.13242.1.p1
contig_512	transdecoder	exon	109843	110431	.	+	.	ID=BSUD.13242.1.p1.exon8;Parent=BSUD.13242.1.p1
contig_512	transdecoder	CDS	109843	109860	.	+	0	ID=cds.BSUD.13242.1.p1;Parent=BSUD.13242.1.p1
contig_512	transdecoder	three_prime_UTR	109861	110431	.	+	.	ID=BSUD.13242.1.p1.utr3p1;Parent=BSUD.13242.1.p1
contig_512	transdecoder	mRNA	90722	127282	.	+	.	ID=BSUD.13242.2.p2;Parent=BSUD.13242;Interpro=IPR011992 (EF-hand domain pair)---IPR018247 (EF-Hand 1, calcium-binding site)
contig_512	transdecoder	five_prime_UTR	90722	90877	.	+	.	ID=BSUD.13242.2.p2.utr5p1;Parent=BSUD.13242.2.p2
contig_512	transdecoder	five_prime_UTR	92135	92222	.	+	.	ID=BSUD.13242.2.p2.utr5p2;Parent=BSUD.13242.2.p2
contig_512	transdecoder	five_prime_UTR	98226	98370	.	+	.	ID=BSUD.13242.2.p2.utr5p3;Parent=BSUD.13242.2.p2
contig_512	transdecoder	five_prime_UTR	98483	98664	.	+	.	ID=BSUD.13242.2.p2.utr5p4;Parent=BSUD.13242.2.p2
contig_512	transdecoder	five_prime_UTR	99233	99434	.	+	.	ID=BSUD.13242.2.p2.utr5p5;Parent=BSUD.13242.2.p2
contig_512	transdecoder	five_prime_UTR	100057	100341	.	+	.	ID=BSUD.13242.2.p2.utr5p6;Parent=BSUD.13242.2.p2
contig_512	transdecoder	five_prime_UTR	109033	109196	.	+	.	ID=BSUD.13242.2.p2.utr5p7;Parent=BSUD.13242.2.p2
contig_512	transdecoder	five_prime_UTR	109843	109963	.	+	.	ID=BSUD.13242.2.p2.utr5p8;Parent=BSUD.13242.2.p2
contig_512	transdecoder	five_prime_UTR	120685	122175	.	+	.	ID=BSUD.13242.2.p2.utr5p9;Parent=BSUD.13242.2.p2
contig_512	transdecoder	exon	90722	90877	.	+	.	ID=BSUD.13242.2.p2.exon1;Parent=BSUD.13242.2.p2
contig_512	transdecoder	exon	92135	92222	.	+	.	ID=BSUD.13242.2.p2.exon2;Parent=BSUD.13242.2.p2
contig_512	transdecoder	exon	98226	98370	.	+	.	ID=BSUD.13242.2.p2.exon3;Parent=BSUD.13242.2.p2
contig_512	transdecoder	exon	98483	98664	.	+	.	ID=BSUD.13242.2.p2.exon4;Parent=BSUD.13242.2.p2
contig_512	transdecoder	exon	99233	99434	.	+	.	ID=BSUD.13242.2.p2.exon5;Parent=BSUD.13242.2.p2
contig_512	transdecoder	exon	100057	100341	.	+	.	ID=BSUD.13242.2.p2.exon6;Parent=BSUD.13242.2.p2
contig_512	transdecoder	exon	109033	109196	.	+	.	ID=BSUD.13242.2.p2.exon7;Parent=BSUD.13242.2.p2
contig_512	transdecoder	exon	109843	109963	.	+	.	ID=BSUD.13242.2.p2.exon8;Parent=BSUD.13242.2.p2
contig_512	transdecoder	exon	120685	122886	.	+	.	ID=BSUD.13242.2.p2.exon9;Parent=BSUD.13242.2.p2
contig_512	transdecoder	CDS	122176	122757	.	+	0	ID=cds.BSUD.13242.2.p2;Parent=BSUD.13242.2.p2
contig_512	transdecoder	exon	124496	124548	.	+	.	ID=BSUD.13242.2.p2.exon10;Parent=BSUD.13242.2.p2
contig_512	transdecoder	exon	126018	126549	.	+	.	ID=BSUD.13242.2.p2.exon11;Parent=BSUD.13242.2.p2
contig_512	transdecoder	exon	127103	127282	.	+	.	ID=BSUD.13242.2.p2.exon12;Parent=BSUD.13242.2.p2
contig_512	transdecoder	three_prime_UTR	122758	122886	.	+	.	ID=BSUD.13242.2.p2.utr3p1;Parent=BSUD.13242.2.p2
contig_512	transdecoder	three_prime_UTR	124496	124548	.	+	.	ID=BSUD.13242.2.p2.utr3p2;Parent=BSUD.13242.2.p2
contig_512	transdecoder	three_prime_UTR	126018	126549	.	+	.	ID=BSUD.13242.2.p2.utr3p3;Parent=BSUD.13242.2.p2
contig_512	transdecoder	three_prime_UTR	127103	127282	.	+	.	ID=BSUD.13242.2.p2.utr3p4;Parent=BSUD.13242.2.p2
contig_512	transdecoder	mRNA	90722	127282	.	+	.	ID=BSUD.13242.3.p2;Parent=BSUD.13242;Interpro=IPR011992 (EF-hand domain pair)---IPR018247 (EF-Hand 1, calcium-binding site)
contig_512	transdecoder	five_prime_UTR	90722	90877	.	+	.	ID=BSUD.13242.3.p2.utr5p1;Parent=BSUD.13242.3.p2
contig_512	transdecoder	five_prime_UTR	92135	92222	.	+	.	ID=BSUD.13242.3.p2.utr5p2;Parent=BSUD.13242.3.p2
contig_512	transdecoder	five_prime_UTR	98226	98370	.	+	.	ID=BSUD.13242.3.p2.utr5p3;Parent=BSUD.13242.3.p2
contig_512	transdecoder	five_prime_UTR	98483	98664	.	+	.	ID=BSUD.13242.3.p2.utr5p4;Parent=BSUD.13242.3.p2
contig_512	transdecoder	five_prime_UTR	99233	99434	.	+	.	ID=BSUD.13242.3.p2.utr5p5;Parent=BSUD.13242.3.p2
contig_512	transdecoder	five_prime_UTR	100057	100341	.	+	.	ID=BSUD.13242.3.p2.utr5p6;Parent=BSUD.13242.3.p2
contig_512	transdecoder	five_prime_UTR	109033	109196	.	+	.	ID=BSUD.13242.3.p2.utr5p7;Parent=BSUD.13242.3.p2
contig_512	transdecoder	five_prime_UTR	109843	109963	.	+	.	ID=BSUD.13242.3.p2.utr5p8;Parent=BSUD.13242.3.p2
contig_512	transdecoder	five_prime_UTR	120685	120813	.	+	.	ID=BSUD.13242.3.p2.utr5p9;Parent=BSUD.13242.3.p2
contig_512	transdecoder	five_prime_UTR	122677	122886	.	+	.	ID=BSUD.13242.3.p2.utr5p10;Parent=BSUD.13242.3.p2
contig_512	transdecoder	five_prime_UTR	124496	124500	.	+	.	ID=BSUD.13242.3.p2.utr5p11;Parent=BSUD.13242.3.p2
contig_512	transdecoder	exon	90722	90877	.	+	.	ID=BSUD.13242.3.p2.exon1;Parent=BSUD.13242.3.p2
contig_512	transdecoder	exon	92135	92222	.	+	.	ID=BSUD.13242.3.p2.exon2;Parent=BSUD.13242.3.p2
contig_512	transdecoder	exon	98226	98370	.	+	.	ID=BSUD.13242.3.p2.exon3;Parent=BSUD.13242.3.p2
contig_512	transdecoder	exon	98483	98664	.	+	.	ID=BSUD.13242.3.p2.exon4;Parent=BSUD.13242.3.p2
contig_512	transdecoder	exon	99233	99434	.	+	.	ID=BSUD.13242.3.p2.exon5;Parent=BSUD.13242.3.p2
contig_512	transdecoder	exon	100057	100341	.	+	.	ID=BSUD.13242.3.p2.exon6;Parent=BSUD.13242.3.p2
contig_512	transdecoder	exon	109033	109196	.	+	.	ID=BSUD.13242.3.p2.exon7;Parent=BSUD.13242.3.p2
contig_512	transdecoder	exon	109843	109963	.	+	.	ID=BSUD.13242.3.p2.exon8;Parent=BSUD.13242.3.p2
contig_512	transdecoder	exon	120685	120813	.	+	.	ID=BSUD.13242.3.p2.exon9;Parent=BSUD.13242.3.p2
contig_512	transdecoder	exon	122677	122886	.	+	.	ID=BSUD.13242.3.p2.exon10;Parent=BSUD.13242.3.p2
contig_512	transdecoder	exon	124496	124548	.	+	.	ID=BSUD.13242.3.p2.exon11;Parent=BSUD.13242.3.p2
contig_512	transdecoder	CDS	124501	124548	.	+	0	ID=cds.BSUD.13242.3.p2;Parent=BSUD.13242.3.p2
contig_512	transdecoder	exon	126018	126549	.	+	.	ID=BSUD.13242.3.p2.exon12;Parent=BSUD.13242.3.p2
contig_512	transdecoder	CDS	126018	126539	.	+	0	ID=cds.BSUD.13242.3.p2;Parent=BSUD.13242.3.p2
contig_512	transdecoder	exon	127103	127282	.	+	.	ID=BSUD.13242.3.p2.exon13;Parent=BSUD.13242.3.p2
contig_512	transdecoder	three_prime_UTR	126540	126549	.	+	.	ID=BSUD.13242.3.p2.utr3p1;Parent=BSUD.13242.3.p2
contig_512	transdecoder	three_prime_UTR	127103	127282	.	+	.	ID=BSUD.13242.3.p2.utr3p2;Parent=BSUD.13242.3.p2
contig_512	transdecoder	mRNA	90777	99568	.	+	.	ID=BSUD.13242.4.p1;Parent=BSUD.13242;Interpro=IPR011992 (EF-hand domain pair)---IPR018247 (EF-Hand 1, calcium-binding site)
contig_512	transdecoder	five_prime_UTR	90777	90877	.	+	.	ID=BSUD.13242.4.p1.utr5p1;Parent=BSUD.13242.4.p1
contig_512	transdecoder	five_prime_UTR	92135	92222	.	+	.	ID=BSUD.13242.4.p1.utr5p2;Parent=BSUD.13242.4.p1
contig_512	transdecoder	five_prime_UTR	98226	98315	.	+	.	ID=BSUD.13242.4.p1.utr5p3;Parent=BSUD.13242.4.p1
contig_512	transdecoder	exon	90777	90877	.	+	.	ID=BSUD.13242.4.p1.exon1;Parent=BSUD.13242.4.p1
contig_512	transdecoder	exon	92135	92222	.	+	.	ID=BSUD.13242.4.p1.exon2;Parent=BSUD.13242.4.p1
contig_512	transdecoder	exon	98226	98370	.	+	.	ID=BSUD.13242.4.p1.exon3;Parent=BSUD.13242.4.p1
contig_512	transdecoder	CDS	98316	98370	.	+	0	ID=cds.BSUD.13242.4.p1;Parent=BSUD.13242.4.p1
contig_512	transdecoder	exon	98483	99568	.	+	.	ID=BSUD.13242.4.p1.exon4;Parent=BSUD.13242.4.p1
contig_512	transdecoder	CDS	98483	98715	.	+	2	ID=cds.BSUD.13242.4.p1;Parent=BSUD.13242.4.p1
contig_512	transdecoder	three_prime_UTR	98716	99568	.	+	.	ID=BSUD.13242.4.p1.utr3p1;Parent=BSUD.13242.4.p1
contig_512	tRNAscan-SE	pseudogene_tRNA	121155	121221	24.1	+	.	ID=contig_512.trna1;Name=contig_512.tRNA1-GlyTCC;isotype=Gly;anticodon=TCC;gene_biotype=pseudogene
contig_512	tRNAscan-SE	exon	121155	121221	.	+	.	ID=contig_512.trna1.exon1;Parent=contig_512.trna1
contig_512	transdecoder	gene	141494	155531	.	-	.	ID=BSUD.13243;Interpro=NA
contig_512	transdecoder	mRNA	141494	154952	.	-	.	ID=BSUD.13243.1.p1;Parent=BSUD.13243;Interpro=NA
contig_512	transdecoder	exon	154861	154952	.	-	.	ID=BSUD.13243.1.p1.exon1;Parent=BSUD.13243.1.p1
contig_512	transdecoder	CDS	154861	154950	.	-	0	ID=cds.BSUD.13243.1.p1;Parent=BSUD.13243.1.p1
contig_512	transdecoder	exon	146619	146705	.	-	.	ID=BSUD.13243.1.p1.exon2;Parent=BSUD.13243.1.p1
contig_512	transdecoder	CDS	146619	146705	.	-	0	ID=cds.BSUD.13243.1.p1;Parent=BSUD.13243.1.p1
contig_512	transdecoder	exon	143863	143908	.	-	.	ID=BSUD.13243.1.p1.exon3;Parent=BSUD.13243.1.p1
contig_512	transdecoder	CDS	143863	143908	.	-	0	ID=cds.BSUD.13243.1.p1;Parent=BSUD.13243.1.p1
contig_512	transdecoder	exon	143138	143203	.	-	.	ID=BSUD.13243.1.p1.exon4;Parent=BSUD.13243.1.p1
contig_512	transdecoder	CDS	143138	143203	.	-	2	ID=cds.BSUD.13243.1.p1;Parent=BSUD.13243.1.p1
contig_512	transdecoder	exon	142960	143025	.	-	.	ID=BSUD.13243.1.p1.exon5;Parent=BSUD.13243.1.p1
contig_512	transdecoder	CDS	142960	143025	.	-	2	ID=cds.BSUD.13243.1.p1;Parent=BSUD.13243.1.p1
contig_512	transdecoder	exon	141494	142812	.	-	.	ID=BSUD.13243.1.p1.exon6;Parent=BSUD.13243.1.p1
contig_512	transdecoder	CDS	141863	142812	.	-	2	ID=cds.BSUD.13243.1.p1;Parent=BSUD.13243.1.p1
contig_512	transdecoder	three_prime_UTR	141494	141862	.	-	.	ID=BSUD.13243.1.p1.utr3p1;Parent=BSUD.13243.1.p1
contig_512	transdecoder	mRNA	141517	155531	.	-	.	ID=BSUD.13243.2.p1;Parent=BSUD.13243;Interpro=NA
contig_512	transdecoder	five_prime_UTR	155107	155531	.	-	.	ID=BSUD.13243.2.p1.utr5p1;Parent=BSUD.13243.2.p1
contig_512	transdecoder	five_prime_UTR	146694	146705	.	-	.	ID=BSUD.13243.2.p1.utr5p2;Parent=BSUD.13243.2.p1
contig_512	transdecoder	exon	155107	155531	.	-	.	ID=BSUD.13243.2.p1.exon1;Parent=BSUD.13243.2.p1
contig_512	transdecoder	exon	146619	146705	.	-	.	ID=BSUD.13243.2.p1.exon2;Parent=BSUD.13243.2.p1
contig_512	transdecoder	CDS	146619	146693	.	-	0	ID=cds.BSUD.13243.2.p1;Parent=BSUD.13243.2.p1
contig_512	transdecoder	exon	143863	143908	.	-	.	ID=BSUD.13243.2.p1.exon3;Parent=BSUD.13243.2.p1
contig_512	transdecoder	CDS	143863	143908	.	-	0	ID=cds.BSUD.13243.2.p1;Parent=BSUD.13243.2.p1
contig_512	transdecoder	exon	143138	143203	.	-	.	ID=BSUD.13243.2.p1.exon4;Parent=BSUD.13243.2.p1
contig_512	transdecoder	CDS	143138	143203	.	-	2	ID=cds.BSUD.13243.2.p1;Parent=BSUD.13243.2.p1
contig_512	transdecoder	exon	142960	143025	.	-	.	ID=BSUD.13243.2.p1.exon5;Parent=BSUD.13243.2.p1
contig_512	transdecoder	CDS	142960	143025	.	-	2	ID=cds.BSUD.13243.2.p1;Parent=BSUD.13243.2.p1
contig_512	transdecoder	exon	141517	142812	.	-	.	ID=BSUD.13243.2.p1.exon6;Parent=BSUD.13243.2.p1
contig_512	transdecoder	CDS	141863	142812	.	-	2	ID=cds.BSUD.13243.2.p1;Parent=BSUD.13243.2.p1
contig_512	transdecoder	three_prime_UTR	141517	141862	.	-	.	ID=BSUD.13243.2.p1.utr3p1;Parent=BSUD.13243.2.p1
contig_512	transdecoder	gene	168683	171080	.	-	.	ID=BSUD.13244;Interpro=IPR041373 (Reverse transcriptase, RNase H-like domain)---IPR043502 (DNA/RNA polymerase superfamily)
contig_512	transdecoder	mRNA	168683	171080	.	-	.	ID=BSUD.13244.1.p1;Parent=BSUD.13244;Interpro=IPR041373 (Reverse transcriptase, RNase H-like domain)---IPR043502 (DNA/RNA polymerase superfamily)
contig_512	transdecoder	exon	170943	171080	.	-	.	ID=BSUD.13244.1.p1.exon1;Parent=BSUD.13244.1.p1
contig_512	transdecoder	CDS	170943	171080	.	-	0	ID=cds.BSUD.13244.1.p1;Parent=BSUD.13244.1.p1
contig_512	transdecoder	exon	168683	169891	.	-	.	ID=BSUD.13244.1.p1.exon2;Parent=BSUD.13244.1.p1
contig_512	transdecoder	CDS	169628	169891	.	-	0	ID=cds.BSUD.13244.1.p1;Parent=BSUD.13244.1.p1
contig_512	transdecoder	three_prime_UTR	168683	169627	.	-	.	ID=BSUD.13244.1.p1.utr3p1;Parent=BSUD.13244.1.p1
contig_512	transdecoder	gene	212841	250530	.	+	.	ID=BSUD.13245;Interpro=IPR011992 (EF-hand domain pair)---IPR018247 (EF-Hand 1, calcium-binding site)
contig_512	transdecoder	mRNA	212841	250530	.	+	.	ID=BSUD.13245.1.p1;Parent=BSUD.13245;Interpro=IPR011992 (EF-hand domain pair)---IPR018247 (EF-Hand 1, calcium-binding site)
contig_512	transdecoder	five_prime_UTR	212841	212912	.	+	.	ID=BSUD.13245.1.p1.utr5p1;Parent=BSUD.13245.1.p1
contig_512	transdecoder	five_prime_UTR	215288	215362	.	+	.	ID=BSUD.13245.1.p1.utr5p2;Parent=BSUD.13245.1.p1
contig_512	transdecoder	five_prime_UTR	236428	236432	.	+	.	ID=BSUD.13245.1.p1.utr5p3;Parent=BSUD.13245.1.p1
contig_512	transdecoder	exon	212841	212912	.	+	.	ID=BSUD.13245.1.p1.exon1;Parent=BSUD.13245.1.p1
contig_512	transdecoder	exon	215288	215362	.	+	.	ID=BSUD.13245.1.p1.exon2;Parent=BSUD.13245.1.p1
contig_512	transdecoder	exon	236428	236480	.	+	.	ID=BSUD.13245.1.p1.exon3;Parent=BSUD.13245.1.p1
contig_512	transdecoder	CDS	236433	236480	.	+	0	ID=cds.BSUD.13245.1.p1;Parent=BSUD.13245.1.p1
contig_512	transdecoder	exon	240089	240620	.	+	.	ID=BSUD.13245.1.p1.exon4;Parent=BSUD.13245.1.p1
contig_512	transdecoder	CDS	240089	240610	.	+	0	ID=cds.BSUD.13245.1.p1;Parent=BSUD.13245.1.p1
contig_512	transdecoder	exon	248844	250530	.	+	.	ID=BSUD.13245.1.p1.exon5;Parent=BSUD.13245.1.p1
contig_512	transdecoder	three_prime_UTR	240611	240620	.	+	.	ID=BSUD.13245.1.p1.utr3p1;Parent=BSUD.13245.1.p1
contig_512	transdecoder	three_prime_UTR	248844	250530	.	+	.	ID=BSUD.13245.1.p1.utr3p2;Parent=BSUD.13245.1.p1
contig_512	transdecoder	mRNA	214169	249918	.	+	.	ID=BSUD.13245.2.p1;Parent=BSUD.13245;Interpro=IPR011992 (EF-hand domain pair)---IPR018247 (EF-Hand 1, calcium-binding site)
contig_512	transdecoder	five_prime_UTR	214169	214225	.	+	.	ID=BSUD.13245.2.p1.utr5p1;Parent=BSUD.13245.2.p1
contig_512	transdecoder	five_prime_UTR	215288	215362	.	+	.	ID=BSUD.13245.2.p1.utr5p2;Parent=BSUD.13245.2.p1
contig_512	transdecoder	five_prime_UTR	236428	236432	.	+	.	ID=BSUD.13245.2.p1.utr5p3;Parent=BSUD.13245.2.p1
contig_512	transdecoder	exon	214169	214225	.	+	.	ID=BSUD.13245.2.p1.exon1;Parent=BSUD.13245.2.p1
contig_512	transdecoder	exon	215288	215362	.	+	.	ID=BSUD.13245.2.p1.exon2;Parent=BSUD.13245.2.p1
contig_512	transdecoder	exon	236428	236480	.	+	.	ID=BSUD.13245.2.p1.exon3;Parent=BSUD.13245.2.p1
contig_512	transdecoder	CDS	236433	236480	.	+	0	ID=cds.BSUD.13245.2.p1;Parent=BSUD.13245.2.p1
contig_512	transdecoder	exon	240089	240620	.	+	.	ID=BSUD.13245.2.p1.exon4;Parent=BSUD.13245.2.p1
contig_512	transdecoder	CDS	240089	240610	.	+	0	ID=cds.BSUD.13245.2.p1;Parent=BSUD.13245.2.p1
contig_512	transdecoder	exon	248844	249918	.	+	.	ID=BSUD.13245.2.p1.exon5;Parent=BSUD.13245.2.p1
contig_512	transdecoder	three_prime_UTR	240611	240620	.	+	.	ID=BSUD.13245.2.p1.utr3p1;Parent=BSUD.13245.2.p1
contig_512	transdecoder	three_prime_UTR	248844	249918	.	+	.	ID=BSUD.13245.2.p1.utr3p2;Parent=BSUD.13245.2.p1
contig_512	StringTie	gene	240787	242397	1000	.	.	ID=BSUD.13246
contig_512	StringTie	transcript	240787	242397	1000	.	.	ID=BSUD.13246.1;Parent=BSUD.13246
contig_512	StringTie	exon	240787	242397	1000	.	.	ID=BSUD.13246.1.exon1;Parent=BSUD.13246.1
contig_512	transdecoder	gene	251393	259454	.	-	.	ID=BSUD.13247;Interpro=NA
contig_512	transdecoder	mRNA	251393	259454	.	-	.	ID=BSUD.13247.1.p1;Parent=BSUD.13247;Interpro=NA
contig_512	transdecoder	five_prime_UTR	257514	259454	.	-	.	ID=BSUD.13247.1.p1.utr5p1;Parent=BSUD.13247.1.p1
contig_512	transdecoder	five_prime_UTR	257155	257297	.	-	.	ID=BSUD.13247.1.p1.utr5p2;Parent=BSUD.13247.1.p1
contig_512	transdecoder	five_prime_UTR	256468	256479	.	-	.	ID=BSUD.13247.1.p1.utr5p3;Parent=BSUD.13247.1.p1
contig_512	transdecoder	exon	257514	259454	.	-	.	ID=BSUD.13247.1.p1.exon1;Parent=BSUD.13247.1.p1
contig_512	transdecoder	exon	257155	257297	.	-	.	ID=BSUD.13247.1.p1.exon2;Parent=BSUD.13247.1.p1
contig_512	transdecoder	exon	256393	256479	.	-	.	ID=BSUD.13247.1.p1.exon3;Parent=BSUD.13247.1.p1
contig_512	transdecoder	CDS	256393	256467	.	-	0	ID=cds.BSUD.13247.1.p1;Parent=BSUD.13247.1.p1
contig_512	transdecoder	exon	253871	253916	.	-	.	ID=BSUD.13247.1.p1.exon4;Parent=BSUD.13247.1.p1
contig_512	transdecoder	CDS	253871	253916	.	-	0	ID=cds.BSUD.13247.1.p1;Parent=BSUD.13247.1.p1
contig_512	transdecoder	exon	253149	253214	.	-	.	ID=BSUD.13247.1.p1.exon5;Parent=BSUD.13247.1.p1
contig_512	transdecoder	CDS	253149	253214	.	-	2	ID=cds.BSUD.13247.1.p1;Parent=BSUD.13247.1.p1
contig_512	transdecoder	exon	252964	253029	.	-	.	ID=BSUD.13247.1.p1.exon6;Parent=BSUD.13247.1.p1
contig_512	transdecoder	CDS	252964	253029	.	-	2	ID=cds.BSUD.13247.1.p1;Parent=BSUD.13247.1.p1
contig_512	transdecoder	exon	251393	252816	.	-	.	ID=BSUD.13247.1.p1.exon7;Parent=BSUD.13247.1.p1
contig_512	transdecoder	CDS	251870	252816	.	-	2	ID=cds.BSUD.13247.1.p1;Parent=BSUD.13247.1.p1
contig_512	transdecoder	three_prime_UTR	251393	251869	.	-	.	ID=BSUD.13247.1.p1.utr3p1;Parent=BSUD.13247.1.p1
contig_512	transdecoder	mRNA	251410	259259	.	-	.	ID=BSUD.13247.2.p1;Parent=BSUD.13247;Interpro=NA
contig_512	transdecoder	five_prime_UTR	258862	259259	.	-	.	ID=BSUD.13247.2.p1.utr5p1;Parent=BSUD.13247.2.p1
contig_512	transdecoder	five_prime_UTR	256468	256479	.	-	.	ID=BSUD.13247.2.p1.utr5p2;Parent=BSUD.13247.2.p1
contig_512	transdecoder	exon	258862	259259	.	-	.	ID=BSUD.13247.2.p1.exon1;Parent=BSUD.13247.2.p1
contig_512	transdecoder	exon	256393	256479	.	-	.	ID=BSUD.13247.2.p1.exon2;Parent=BSUD.13247.2.p1
contig_512	transdecoder	CDS	256393	256467	.	-	0	ID=cds.BSUD.13247.2.p1;Parent=BSUD.13247.2.p1
contig_512	transdecoder	exon	253871	253916	.	-	.	ID=BSUD.13247.2.p1.exon3;Parent=BSUD.13247.2.p1
contig_512	transdecoder	CDS	253871	253916	.	-	0	ID=cds.BSUD.13247.2.p1;Parent=BSUD.13247.2.p1
contig_512	transdecoder	exon	253149	253214	.	-	.	ID=BSUD.13247.2.p1.exon4;Parent=BSUD.13247.2.p1
contig_512	transdecoder	CDS	253149	253214	.	-	2	ID=cds.BSUD.13247.2.p1;Parent=BSUD.13247.2.p1
contig_512	transdecoder	exon	252964	253029	.	-	.	ID=BSUD.13247.2.p1.exon5;Parent=BSUD.13247.2.p1
contig_512	transdecoder	CDS	252964	253029	.	-	2	ID=cds.BSUD.13247.2.p1;Parent=BSUD.13247.2.p1
contig_512	transdecoder	exon	251410	252816	.	-	.	ID=BSUD.13247.2.p1.exon6;Parent=BSUD.13247.2.p1
contig_512	transdecoder	CDS	251870	252816	.	-	2	ID=cds.BSUD.13247.2.p1;Parent=BSUD.13247.2.p1
contig_512	transdecoder	three_prime_UTR	251410	251869	.	-	.	ID=BSUD.13247.2.p1.utr3p1;Parent=BSUD.13247.2.p1
contig_512	transdecoder	mRNA	251742	259312	.	-	.	ID=BSUD.13247.3.p1;Parent=BSUD.13247;Interpro=NA
contig_512	transdecoder	five_prime_UTR	258862	259312	.	-	.	ID=BSUD.13247.3.p1.utr5p1;Parent=BSUD.13247.3.p1
contig_512	transdecoder	five_prime_UTR	257155	257297	.	-	.	ID=BSUD.13247.3.p1.utr5p2;Parent=BSUD.13247.3.p1
contig_512	transdecoder	five_prime_UTR	256468	256479	.	-	.	ID=BSUD.13247.3.p1.utr5p3;Parent=BSUD.13247.3.p1
contig_512	transdecoder	exon	258862	259312	.	-	.	ID=BSUD.13247.3.p1.exon1;Parent=BSUD.13247.3.p1
contig_512	transdecoder	exon	257155	257297	.	-	.	ID=BSUD.13247.3.p1.exon2;Parent=BSUD.13247.3.p1
contig_512	transdecoder	exon	256393	256479	.	-	.	ID=BSUD.13247.3.p1.exon3;Parent=BSUD.13247.3.p1
contig_512	transdecoder	CDS	256393	256467	.	-	0	ID=cds.BSUD.13247.3.p1;Parent=BSUD.13247.3.p1
contig_512	transdecoder	exon	253871	253916	.	-	.	ID=BSUD.13247.3.p1.exon4;Parent=BSUD.13247.3.p1
contig_512	transdecoder	CDS	253871	253916	.	-	0	ID=cds.BSUD.13247.3.p1;Parent=BSUD.13247.3.p1
contig_512	transdecoder	exon	253149	253214	.	-	.	ID=BSUD.13247.3.p1.exon5;Parent=BSUD.13247.3.p1
contig_512	transdecoder	CDS	253149	253214	.	-	2	ID=cds.BSUD.13247.3.p1;Parent=BSUD.13247.3.p1
contig_512	transdecoder	exon	252964	253029	.	-	.	ID=BSUD.13247.3.p1.exon6;Parent=BSUD.13247.3.p1
contig_512	transdecoder	CDS	252964	253029	.	-	2	ID=cds.BSUD.13247.3.p1;Parent=BSUD.13247.3.p1
contig_512	transdecoder	exon	251742	252816	.	-	.	ID=BSUD.13247.3.p1.exon7;Parent=BSUD.13247.3.p1
contig_512	transdecoder	CDS	251870	252816	.	-	2	ID=cds.BSUD.13247.3.p1;Parent=BSUD.13247.3.p1
contig_512	transdecoder	three_prime_UTR	251742	251869	.	-	.	ID=BSUD.13247.3.p1.utr3p1;Parent=BSUD.13247.3.p1
contig_512	transdecoder	gene	284700	291653	.	-	.	ID=BSUD.13248;Interpro=NA
contig_512	transdecoder	mRNA	284700	291653	.	-	.	ID=BSUD.13248.1.p1;Parent=BSUD.13248;Interpro=NA
contig_512	transdecoder	five_prime_UTR	291538	291653	.	-	.	ID=BSUD.13248.1.p1.utr5p1;Parent=BSUD.13248.1.p1
contig_512	transdecoder	five_prime_UTR	286066	286068	.	-	.	ID=BSUD.13248.1.p1.utr5p2;Parent=BSUD.13248.1.p1
contig_512	transdecoder	exon	291538	291653	.	-	.	ID=BSUD.13248.1.p1.exon1;Parent=BSUD.13248.1.p1
contig_512	transdecoder	exon	285964	286068	.	-	.	ID=BSUD.13248.1.p1.exon2;Parent=BSUD.13248.1.p1
contig_512	transdecoder	CDS	285964	286065	.	-	0	ID=cds.BSUD.13248.1.p1;Parent=BSUD.13248.1.p1
contig_512	transdecoder	exon	285597	285674	.	-	.	ID=BSUD.13248.1.p1.exon3;Parent=BSUD.13248.1.p1
contig_512	transdecoder	CDS	285597	285674	.	-	0	ID=cds.BSUD.13248.1.p1;Parent=BSUD.13248.1.p1
contig_512	transdecoder	exon	284700	284934	.	-	.	ID=BSUD.13248.1.p1.exon4;Parent=BSUD.13248.1.p1
contig_512	transdecoder	CDS	284923	284934	.	-	0	ID=cds.BSUD.13248.1.p1;Parent=BSUD.13248.1.p1
contig_512	transdecoder	three_prime_UTR	284700	284922	.	-	.	ID=BSUD.13248.1.p1.utr3p1;Parent=BSUD.13248.1.p1
contig_512	transdecoder	mRNA	284801	291653	.	-	.	ID=BSUD.13248.2.p1;Parent=BSUD.13248;Interpro=NA
contig_512	transdecoder	five_prime_UTR	291538	291653	.	-	.	ID=BSUD.13248.2.p1.utr5p1;Parent=BSUD.13248.2.p1
contig_512	transdecoder	five_prime_UTR	286066	286098	.	-	.	ID=BSUD.13248.2.p1.utr5p2;Parent=BSUD.13248.2.p1
contig_512	transdecoder	exon	291538	291653	.	-	.	ID=BSUD.13248.2.p1.exon1;Parent=BSUD.13248.2.p1
contig_512	transdecoder	exon	285964	286098	.	-	.	ID=BSUD.13248.2.p1.exon2;Parent=BSUD.13248.2.p1
contig_512	transdecoder	CDS	285964	286065	.	-	0	ID=cds.BSUD.13248.2.p1;Parent=BSUD.13248.2.p1
contig_512	transdecoder	exon	285597	285674	.	-	.	ID=BSUD.13248.2.p1.exon3;Parent=BSUD.13248.2.p1
contig_512	transdecoder	CDS	285597	285674	.	-	0	ID=cds.BSUD.13248.2.p1;Parent=BSUD.13248.2.p1
contig_512	transdecoder	exon	284801	284934	.	-	.	ID=BSUD.13248.2.p1.exon4;Parent=BSUD.13248.2.p1
contig_512	transdecoder	CDS	284923	284934	.	-	0	ID=cds.BSUD.13248.2.p1;Parent=BSUD.13248.2.p1
contig_512	transdecoder	three_prime_UTR	284801	284922	.	-	.	ID=BSUD.13248.2.p1.utr3p1;Parent=BSUD.13248.2.p1
contig_512	transdecoder	gene	292123	307971	.	+	.	ID=BSUD.13249;Interpro=NA
contig_512	transdecoder	mRNA	292123	307971	.	+	.	ID=BSUD.13249.1.p1;Parent=BSUD.13249;Interpro=NA
contig_512	transdecoder	five_prime_UTR	292123	292539	.	+	.	ID=BSUD.13249.1.p1.utr5p1;Parent=BSUD.13249.1.p1
contig_512	transdecoder	five_prime_UTR	307003	307238	.	+	.	ID=BSUD.13249.1.p1.utr5p2;Parent=BSUD.13249.1.p1
contig_512	transdecoder	exon	292123	292539	.	+	.	ID=BSUD.13249.1.p1.exon1;Parent=BSUD.13249.1.p1
contig_512	transdecoder	exon	307003	307971	.	+	.	ID=BSUD.13249.1.p1.exon2;Parent=BSUD.13249.1.p1
contig_512	transdecoder	CDS	307239	307490	.	+	0	ID=cds.BSUD.13249.1.p1;Parent=BSUD.13249.1.p1
contig_512	transdecoder	three_prime_UTR	307491	307971	.	+	.	ID=BSUD.13249.1.p1.utr3p1;Parent=BSUD.13249.1.p1
contig_512	tRNAscan-SE	pseudogene_tRNA	319073	319141	25.0	-	.	ID=contig_512.trna2;Name=contig_512.tRNA2-GlyTCC;isotype=Gly;anticodon=TCC;gene_biotype=pseudogene
contig_512	tRNAscan-SE	exon	319073	319141	.	-	.	ID=contig_512.trna2.exon1;Parent=contig_512.trna2
contig_517	transdecoder	gene	1	1735	.	-	.	ID=BSUD.13348;Interpro=NA
contig_517	transdecoder	mRNA	1	1735	.	-	.	ID=BSUD.13348.1.p1;Parent=BSUD.13348;Interpro=NA
contig_517	transdecoder	five_prime_UTR	1672	1735	.	-	.	ID=BSUD.13348.1.p1.utr5p1;Parent=BSUD.13348.1.p1
contig_517	transdecoder	exon	1	1735	.	-	.	ID=BSUD.13348.1.p1.exon1;Parent=BSUD.13348.1.p1
contig_517	transdecoder	CDS	1474	1671	.	-	0	ID=cds.BSUD.13348.1.p1;Parent=BSUD.13348.1.p1
contig_517	transdecoder	three_prime_UTR	1	1473	.	-	.	ID=BSUD.13348.1.p1.utr3p1;Parent=BSUD.13348.1.p1
contig_517	transdecoder	gene	1745	7340	.	-	.	ID=BSUD.13349;Interpro=NA
contig_517	transdecoder	mRNA	1745	7340	.	-	.	ID=BSUD.13349.1.p1;Parent=BSUD.13349;Interpro=NA
contig_517	transdecoder	exon	1745	7340	.	-	.	ID=BSUD.13349.1.p1.exon1;Parent=BSUD.13349.1.p1
contig_517	transdecoder	CDS	7112	7339	.	-	0	ID=cds.BSUD.13349.1.p1;Parent=BSUD.13349.1.p1
contig_517	transdecoder	three_prime_UTR	1745	7111	.	-	.	ID=BSUD.13349.1.p1.utr3p1;Parent=BSUD.13349.1.p1
contig_519	tRNAscan-SE	pseudogene_tRNA	69795	69862	22.3	+	.	ID=contig_519.trna1;Name=contig_519.tRNA1-GlyTCC;isotype=Gly;anticodon=TCC;gene_biotype=pseudogene
contig_519	tRNAscan-SE	exon	69795	69862	.	+	.	ID=contig_519.trna1.exon1;Parent=contig_519.trna1
contig_519	tRNAscan-SE	pseudogene_tRNA	237743	237811	22.3	+	.	ID=contig_519.trna2;Name=contig_519.tRNA2-GlyTCC;isotype=Gly;anticodon=TCC;gene_biotype=pseudogene
contig_519	tRNAscan-SE	exon	237743	237811	.	+	.	ID=contig_519.trna2.exon1;Parent=contig_519.trna2
contig_519	transdecoder	gene	332065	565967	.	+	.	ID=BSUD.13362;Interpro=IPR000276 (G protein-coupled receptor, rhodopsin-like)---IPR000995 (Muscarinic acetylcholine receptor family)---IPR017452 (GPCR, rhodopsin-like, 7TM)
contig_519	transdecoder	mRNA	332065	565967	.	+	.	ID=BSUD.13362.1.p1;Parent=BSUD.13362;Interpro=IPR000276 (G protein-coupled receptor, rhodopsin-like)---IPR000995 (Muscarinic acetylcholine receptor family)---IPR017452 (GPCR, rhodopsin-like, 7TM)
contig_519	transdecoder	five_prime_UTR	332065	332345	.	+	.	ID=BSUD.13362.1.p1.utr5p1;Parent=BSUD.13362.1.p1
contig_519	transdecoder	five_prime_UTR	412966	414091	.	+	.	ID=BSUD.13362.1.p1.utr5p2;Parent=BSUD.13362.1.p1
contig_519	transdecoder	five_prime_UTR	458058	458106	.	+	.	ID=BSUD.13362.1.p1.utr5p3;Parent=BSUD.13362.1.p1
contig_519	transdecoder	five_prime_UTR	522051	522190	.	+	.	ID=BSUD.13362.1.p1.utr5p4;Parent=BSUD.13362.1.p1
contig_519	transdecoder	five_prime_UTR	564931	564983	.	+	.	ID=BSUD.13362.1.p1.utr5p5;Parent=BSUD.13362.1.p1
contig_519	transdecoder	exon	332065	332345	.	+	.	ID=BSUD.13362.1.p1.exon1;Parent=BSUD.13362.1.p1
contig_519	transdecoder	exon	412966	414091	.	+	.	ID=BSUD.13362.1.p1.exon2;Parent=BSUD.13362.1.p1
contig_519	transdecoder	exon	458058	458106	.	+	.	ID=BSUD.13362.1.p1.exon3;Parent=BSUD.13362.1.p1
contig_519	transdecoder	exon	522051	522190	.	+	.	ID=BSUD.13362.1.p1.exon4;Parent=BSUD.13362.1.p1
contig_519	transdecoder	exon	564931	565967	.	+	.	ID=BSUD.13362.1.p1.exon5;Parent=BSUD.13362.1.p1
contig_519	transdecoder	CDS	564984	565967	.	+	0	ID=cds.BSUD.13362.1.p1;Parent=BSUD.13362.1.p1
contig_519	tRNAscan-SE	pseudogene_tRNA	335159	335231	29.5	+	.	ID=contig_519.trna3;Name=contig_519.tRNA3-ArgCCG;isotype=Arg;anticodon=CCG;gene_biotype=pseudogene
contig_519	tRNAscan-SE	exon	335159	335231	.	+	.	ID=contig_519.trna3.exon1;Parent=contig_519.trna3
contig_519	tRNAscan-SE	pseudogene_tRNA	427195	427268	21.4	-	.	ID=contig_519.trna9;Name=contig_519.tRNA9-GlyTCC;isotype=Gly;anticodon=TCC;gene_biotype=pseudogene
contig_519	tRNAscan-SE	exon	427195	427268	.	-	.	ID=contig_519.trna9.exon1;Parent=contig_519.trna9
contig_519	transdecoder	gene	580591	583814	.	-	.	ID=BSUD.13363;Interpro=NA
contig_519	transdecoder	mRNA	580591	583814	.	-	.	ID=BSUD.13363.1.p1;Parent=BSUD.13363;Interpro=NA
contig_519	transdecoder	five_prime_UTR	581808	583814	.	-	.	ID=BSUD.13363.1.p1.utr5p1;Parent=BSUD.13363.1.p1
contig_519	transdecoder	exon	580591	583814	.	-	.	ID=BSUD.13363.1.p1.exon1;Parent=BSUD.13363.1.p1
contig_519	transdecoder	CDS	581622	581807	.	-	0	ID=cds.BSUD.13363.1.p1;Parent=BSUD.13363.1.p1
contig_519	transdecoder	three_prime_UTR	580591	581621	.	-	.	ID=BSUD.13363.1.p1.utr3p1;Parent=BSUD.13363.1.p1
contig_519	transdecoder	gene	607786	626124	.	+	.	ID=BSUD.13364;Interpro=IPR027857 (Protein SPO16 homolog)
contig_519	transdecoder	mRNA	607786	626124	.	+	.	ID=BSUD.13364.1.p1;Parent=BSUD.13364;Interpro=IPR027857 (Protein SPO16 homolog)
contig_519	transdecoder	exon	607786	607915	.	+	.	ID=BSUD.13364.1.p1.exon1;Parent=BSUD.13364.1.p1
contig_519	transdecoder	CDS	607786	607915	.	+	0	ID=cds.BSUD.13364.1.p1;Parent=BSUD.13364.1.p1
contig_519	transdecoder	exon	617803	617953	.	+	.	ID=BSUD.13364.1.p1.exon2;Parent=BSUD.13364.1.p1
contig_519	transdecoder	CDS	617803	617953	.	+	2	ID=cds.BSUD.13364.1.p1;Parent=BSUD.13364.1.p1
contig_519	transdecoder	exon	618518	618619	.	+	.	ID=BSUD.13364.1.p1.exon3;Parent=BSUD.13364.1.p1
contig_519	transdecoder	CDS	618518	618619	.	+	1	ID=cds.BSUD.13364.1.p1;Parent=BSUD.13364.1.p1
contig_519	transdecoder	exon	623413	623491	.	+	.	ID=BSUD.13364.1.p1.exon4;Parent=BSUD.13364.1.p1
contig_519	transdecoder	CDS	623413	623491	.	+	1	ID=cds.BSUD.13364.1.p1;Parent=BSUD.13364.1.p1
contig_519	transdecoder	exon	624568	626124	.	+	.	ID=BSUD.13364.1.p1.exon5;Parent=BSUD.13364.1.p1
contig_519	transdecoder	CDS	624568	624660	.	+	0	ID=cds.BSUD.13364.1.p1;Parent=BSUD.13364.1.p1
contig_519	transdecoder	three_prime_UTR	624661	626124	.	+	.	ID=BSUD.13364.1.p1.utr3p1;Parent=BSUD.13364.1.p1
contig_519	transdecoder	gene	626151	666584	.	-	.	ID=BSUD.13365;Interpro=IPR002110 (Ankyrin repeat)---IPR005821 (Ion transport domain)---IPR036770 (Ankyrin repeat-containing domain superfamily)
contig_519	transdecoder	mRNA	626151	666584	.	-	.	ID=BSUD.13365.1.p1;Parent=BSUD.13365;Interpro=IPR002110 (Ankyrin repeat)---IPR005821 (Ion transport domain)---IPR036770 (Ankyrin repeat-containing domain superfamily)
contig_519	transdecoder	five_prime_UTR	666436	666584	.	-	.	ID=BSUD.13365.1.p1.utr5p1;Parent=BSUD.13365.1.p1
contig_519	transdecoder	five_prime_UTR	655908	655944	.	-	.	ID=BSUD.13365.1.p1.utr5p2;Parent=BSUD.13365.1.p1
contig_519	transdecoder	exon	666436	666584	.	-	.	ID=BSUD.13365.1.p1.exon1;Parent=BSUD.13365.1.p1
contig_519	transdecoder	exon	655812	655944	.	-	.	ID=BSUD.13365.1.p1.exon2;Parent=BSUD.13365.1.p1
contig_519	transdecoder	CDS	655812	655907	.	-	0	ID=cds.BSUD.13365.1.p1;Parent=BSUD.13365.1.p1
contig_519	transdecoder	exon	654689	654851	.	-	.	ID=BSUD.13365.1.p1.exon3;Parent=BSUD.13365.1.p1
contig_519	transdecoder	CDS	654689	654851	.	-	0	ID=cds.BSUD.13365.1.p1;Parent=BSUD.13365.1.p1
contig_519	transdecoder	exon	651266	652089	.	-	.	ID=BSUD.13365.1.p1.exon4;Parent=BSUD.13365.1.p1
contig_519	transdecoder	CDS	651266	652089	.	-	2	ID=cds.BSUD.13365.1.p1;Parent=BSUD.13365.1.p1
contig_519	transdecoder	exon	650097	650201	.	-	.	ID=BSUD.13365.1.p1.exon5;Parent=BSUD.13365.1.p1
contig_519	transdecoder	CDS	650097	650201	.	-	0	ID=cds.BSUD.13365.1.p1;Parent=BSUD.13365.1.p1
contig_519	transdecoder	exon	649451	649601	.	-	.	ID=BSUD.13365.1.p1.exon6;Parent=BSUD.13365.1.p1
contig_519	transdecoder	CDS	649451	649601	.	-	0	ID=cds.BSUD.13365.1.p1;Parent=BSUD.13365.1.p1
contig_519	transdecoder	exon	648796	648902	.	-	.	ID=BSUD.13365.1.p1.exon7;Parent=BSUD.13365.1.p1
contig_519	transdecoder	CDS	648796	648902	.	-	2	ID=cds.BSUD.13365.1.p1;Parent=BSUD.13365.1.p1
contig_519	transdecoder	exon	648118	648213	.	-	.	ID=BSUD.13365.1.p1.exon8;Parent=BSUD.13365.1.p1
contig_519	transdecoder	CDS	648118	648213	.	-	0	ID=cds.BSUD.13365.1.p1;Parent=BSUD.13365.1.p1
contig_519	transdecoder	exon	647634	647760	.	-	.	ID=BSUD.13365.1.p1.exon9;Parent=BSUD.13365.1.p1
contig_519	transdecoder	CDS	647634	647760	.	-	0	ID=cds.BSUD.13365.1.p1;Parent=BSUD.13365.1.p1
contig_519	transdecoder	exon	646482	646599	.	-	.	ID=BSUD.13365.1.p1.exon10;Parent=BSUD.13365.1.p1
contig_519	transdecoder	CDS	646482	646599	.	-	2	ID=cds.BSUD.13365.1.p1;Parent=BSUD.13365.1.p1
contig_519	transdecoder	exon	646244	646369	.	-	.	ID=BSUD.13365.1.p1.exon11;Parent=BSUD.13365.1.p1
contig_519	transdecoder	CDS	646244	646369	.	-	1	ID=cds.BSUD.13365.1.p1;Parent=BSUD.13365.1.p1
contig_519	transdecoder	exon	644854	644970	.	-	.	ID=BSUD.13365.1.p1.exon12;Parent=BSUD.13365.1.p1
contig_519	transdecoder	CDS	644854	644970	.	-	1	ID=cds.BSUD.13365.1.p1;Parent=BSUD.13365.1.p1
contig_519	transdecoder	exon	643856	644030	.	-	.	ID=BSUD.13365.1.p1.exon13;Parent=BSUD.13365.1.p1
contig_519	transdecoder	CDS	643856	644030	.	-	1	ID=cds.BSUD.13365.1.p1;Parent=BSUD.13365.1.p1
contig_519	transdecoder	exon	642379	642582	.	-	.	ID=BSUD.13365.1.p1.exon14;Parent=BSUD.13365.1.p1
contig_519	transdecoder	CDS	642379	642582	.	-	0	ID=cds.BSUD.13365.1.p1;Parent=BSUD.13365.1.p1
contig_519	transdecoder	exon	641843	642013	.	-	.	ID=BSUD.13365.1.p1.exon15;Parent=BSUD.13365.1.p1
contig_519	transdecoder	CDS	641843	642013	.	-	0	ID=cds.BSUD.13365.1.p1;Parent=BSUD.13365.1.p1
contig_519	transdecoder	exon	641591	641685	.	-	.	ID=BSUD.13365.1.p1.exon16;Parent=BSUD.13365.1.p1
contig_519	transdecoder	CDS	641591	641685	.	-	0	ID=cds.BSUD.13365.1.p1;Parent=BSUD.13365.1.p1
contig_519	transdecoder	exon	639853	640023	.	-	.	ID=BSUD.13365.1.p1.exon17;Parent=BSUD.13365.1.p1
contig_519	transdecoder	CDS	639853	640023	.	-	1	ID=cds.BSUD.13365.1.p1;Parent=BSUD.13365.1.p1
contig_519	transdecoder	exon	639022	639179	.	-	.	ID=BSUD.13365.1.p1.exon18;Parent=BSUD.13365.1.p1
contig_519	transdecoder	CDS	639022	639179	.	-	1	ID=cds.BSUD.13365.1.p1;Parent=BSUD.13365.1.p1
contig_519	transdecoder	exon	637847	638005	.	-	.	ID=BSUD.13365.1.p1.exon19;Parent=BSUD.13365.1.p1
contig_519	transdecoder	CDS	637847	638005	.	-	2	ID=cds.BSUD.13365.1.p1;Parent=BSUD.13365.1.p1
contig_519	transdecoder	exon	635959	636107	.	-	.	ID=BSUD.13365.1.p1.exon20;Parent=BSUD.13365.1.p1
contig_519	transdecoder	CDS	635959	636107	.	-	2	ID=cds.BSUD.13365.1.p1;Parent=BSUD.13365.1.p1
contig_519	transdecoder	exon	633131	633223	.	-	.	ID=BSUD.13365.1.p1.exon21;Parent=BSUD.13365.1.p1
contig_519	transdecoder	CDS	633131	633223	.	-	0	ID=cds.BSUD.13365.1.p1;Parent=BSUD.13365.1.p1
contig_519	transdecoder	exon	628937	629043	.	-	.	ID=BSUD.13365.1.p1.exon22;Parent=BSUD.13365.1.p1
contig_519	transdecoder	CDS	628937	629043	.	-	0	ID=cds.BSUD.13365.1.p1;Parent=BSUD.13365.1.p1
contig_519	transdecoder	exon	626151	627707	.	-	.	ID=BSUD.13365.1.p1.exon23;Parent=BSUD.13365.1.p1
contig_519	transdecoder	CDS	627473	627707	.	-	1	ID=cds.BSUD.13365.1.p1;Parent=BSUD.13365.1.p1
contig_519	transdecoder	three_prime_UTR	626151	627472	.	-	.	ID=BSUD.13365.1.p1.utr3p1;Parent=BSUD.13365.1.p1
contig_519	transdecoder	gene	672344	702169	.	-	.	ID=BSUD.13366;Interpro=IPR001965 (Zinc finger, PHD-type)---IPR011011 (Zinc finger, FYVE/PHD-type)---IPR013083 (Zinc finger, RING/FYVE/PHD-type)---IPR019786 (Zinc finger, PHD-type, conserved site)---IPR019787 (Zinc finger, PHD-finger)---IPR034732 (Extended PHD (ePHD) domain)
contig_519	transdecoder	mRNA	672344	702169	.	-	.	ID=BSUD.13366.1.p1;Parent=BSUD.13366;Interpro=IPR001965 (Zinc finger, PHD-type)---IPR011011 (Zinc finger, FYVE/PHD-type)---IPR013083 (Zinc finger, RING/FYVE/PHD-type)---IPR019786 (Zinc finger, PHD-type, conserved site)---IPR019787 (Zinc finger, PHD-finger)---IPR034732 (Extended PHD (ePHD) domain)
contig_519	transdecoder	five_prime_UTR	702138	702169	.	-	.	ID=BSUD.13366.1.p1.utr5p1;Parent=BSUD.13366.1.p1
contig_519	transdecoder	exon	702023	702169	.	-	.	ID=BSUD.13366.1.p1.exon1;Parent=BSUD.13366.1.p1
contig_519	transdecoder	CDS	702023	702137	.	-	0	ID=cds.BSUD.13366.1.p1;Parent=BSUD.13366.1.p1
contig_519	transdecoder	exon	696058	696180	.	-	.	ID=BSUD.13366.1.p1.exon2;Parent=BSUD.13366.1.p1
contig_519	transdecoder	CDS	696058	696180	.	-	2	ID=cds.BSUD.13366.1.p1;Parent=BSUD.13366.1.p1
contig_519	transdecoder	exon	694970	695260	.	-	.	ID=BSUD.13366.1.p1.exon3;Parent=BSUD.13366.1.p1
contig_519	transdecoder	CDS	694970	695260	.	-	2	ID=cds.BSUD.13366.1.p1;Parent=BSUD.13366.1.p1
contig_519	transdecoder	exon	694526	694635	.	-	.	ID=BSUD.13366.1.p1.exon4;Parent=BSUD.13366.1.p1
contig_519	transdecoder	CDS	694526	694635	.	-	2	ID=cds.BSUD.13366.1.p1;Parent=BSUD.13366.1.p1
contig_519	transdecoder	exon	693881	694023	.	-	.	ID=BSUD.13366.1.p1.exon5;Parent=BSUD.13366.1.p1
contig_519	transdecoder	CDS	693881	694023	.	-	0	ID=cds.BSUD.13366.1.p1;Parent=BSUD.13366.1.p1
contig_519	transdecoder	exon	692678	692733	.	-	.	ID=BSUD.13366.1.p1.exon6;Parent=BSUD.13366.1.p1
contig_519	transdecoder	CDS	692678	692733	.	-	1	ID=cds.BSUD.13366.1.p1;Parent=BSUD.13366.1.p1
contig_519	transdecoder	exon	692249	692349	.	-	.	ID=BSUD.13366.1.p1.exon7;Parent=BSUD.13366.1.p1
contig_519	transdecoder	CDS	692249	692349	.	-	2	ID=cds.BSUD.13366.1.p1;Parent=BSUD.13366.1.p1
contig_519	transdecoder	exon	692102	692157	.	-	.	ID=BSUD.13366.1.p1.exon8;Parent=BSUD.13366.1.p1
contig_519	transdecoder	CDS	692102	692157	.	-	0	ID=cds.BSUD.13366.1.p1;Parent=BSUD.13366.1.p1
contig_519	transdecoder	exon	691468	691579	.	-	.	ID=BSUD.13366.1.p1.exon9;Parent=BSUD.13366.1.p1
contig_519	transdecoder	CDS	691468	691579	.	-	1	ID=cds.BSUD.13366.1.p1;Parent=BSUD.13366.1.p1
contig_519	transdecoder	exon	690242	690336	.	-	.	ID=BSUD.13366.1.p1.exon10;Parent=BSUD.13366.1.p1
contig_519	transdecoder	CDS	690242	690336	.	-	0	ID=cds.BSUD.13366.1.p1;Parent=BSUD.13366.1.p1
contig_519	transdecoder	exon	689735	689783	.	-	.	ID=BSUD.13366.1.p1.exon11;Parent=BSUD.13366.1.p1
contig_519	transdecoder	CDS	689735	689783	.	-	1	ID=cds.BSUD.13366.1.p1;Parent=BSUD.13366.1.p1
contig_519	transdecoder	exon	688814	688954	.	-	.	ID=BSUD.13366.1.p1.exon12;Parent=BSUD.13366.1.p1
contig_519	transdecoder	CDS	688814	688954	.	-	0	ID=cds.BSUD.13366.1.p1;Parent=BSUD.13366.1.p1
contig_519	transdecoder	exon	688218	688293	.	-	.	ID=BSUD.13366.1.p1.exon13;Parent=BSUD.13366.1.p1
contig_519	transdecoder	CDS	688218	688293	.	-	0	ID=cds.BSUD.13366.1.p1;Parent=BSUD.13366.1.p1
contig_519	transdecoder	exon	687972	688066	.	-	.	ID=BSUD.13366.1.p1.exon14;Parent=BSUD.13366.1.p1
contig_519	transdecoder	CDS	687972	688066	.	-	2	ID=cds.BSUD.13366.1.p1;Parent=BSUD.13366.1.p1
contig_519	transdecoder	exon	686992	687082	.	-	.	ID=BSUD.13366.1.p1.exon15;Parent=BSUD.13366.1.p1
contig_519	transdecoder	CDS	686992	687082	.	-	0	ID=cds.BSUD.13366.1.p1;Parent=BSUD.13366.1.p1
contig_519	transdecoder	exon	681751	681857	.	-	.	ID=BSUD.13366.1.p1.exon16;Parent=BSUD.13366.1.p1
contig_519	transdecoder	CDS	681751	681857	.	-	2	ID=cds.BSUD.13366.1.p1;Parent=BSUD.13366.1.p1
contig_519	transdecoder	exon	678311	678406	.	-	.	ID=BSUD.13366.1.p1.exon17;Parent=BSUD.13366.1.p1
contig_519	transdecoder	CDS	678311	678406	.	-	0	ID=cds.BSUD.13366.1.p1;Parent=BSUD.13366.1.p1
contig_519	transdecoder	exon	678095	678192	.	-	.	ID=BSUD.13366.1.p1.exon18;Parent=BSUD.13366.1.p1
contig_519	transdecoder	CDS	678095	678192	.	-	0	ID=cds.BSUD.13366.1.p1;Parent=BSUD.13366.1.p1
contig_519	transdecoder	exon	677195	677326	.	-	.	ID=BSUD.13366.1.p1.exon19;Parent=BSUD.13366.1.p1
contig_519	transdecoder	CDS	677195	677326	.	-	1	ID=cds.BSUD.13366.1.p1;Parent=BSUD.13366.1.p1
contig_519	transdecoder	exon	676131	676272	.	-	.	ID=BSUD.13366.1.p1.exon20;Parent=BSUD.13366.1.p1
contig_519	transdecoder	CDS	676131	676272	.	-	1	ID=cds.BSUD.13366.1.p1;Parent=BSUD.13366.1.p1
contig_519	transdecoder	exon	675370	675456	.	-	.	ID=BSUD.13366.1.p1.exon21;Parent=BSUD.13366.1.p1
contig_519	transdecoder	CDS	675370	675456	.	-	0	ID=cds.BSUD.13366.1.p1;Parent=BSUD.13366.1.p1
contig_519	transdecoder	exon	674076	674278	.	-	.	ID=BSUD.13366.1.p1.exon22;Parent=BSUD.13366.1.p1
contig_519	transdecoder	CDS	674076	674278	.	-	0	ID=cds.BSUD.13366.1.p1;Parent=BSUD.13366.1.p1
contig_519	transdecoder	exon	673355	673472	.	-	.	ID=BSUD.13366.1.p1.exon23;Parent=BSUD.13366.1.p1
contig_519	transdecoder	CDS	673355	673472	.	-	1	ID=cds.BSUD.13366.1.p1;Parent=BSUD.13366.1.p1
contig_519	transdecoder	exon	672344	672934	.	-	.	ID=BSUD.13366.1.p1.exon24;Parent=BSUD.13366.1.p1
contig_519	transdecoder	CDS	672812	672934	.	-	0	ID=cds.BSUD.13366.1.p1;Parent=BSUD.13366.1.p1
contig_519	transdecoder	three_prime_UTR	672344	672811	.	-	.	ID=BSUD.13366.1.p1.utr3p1;Parent=BSUD.13366.1.p1
contig_519	transdecoder	mRNA	672344	674403	.	-	.	ID=BSUD.13366.2.p1;Parent=BSUD.13366;Interpro=IPR001965 (Zinc finger, PHD-type)---IPR011011 (Zinc finger, FYVE/PHD-type)---IPR013083 (Zinc finger, RING/FYVE/PHD-type)---IPR019786 (Zinc finger, PHD-type, conserved site)---IPR019787 (Zinc finger, PHD-finger)---IPR034732 (Extended PHD (ePHD) domain)
contig_519	transdecoder	five_prime_UTR	674132	674403	.	-	.	ID=BSUD.13366.2.p1.utr5p1;Parent=BSUD.13366.2.p1
contig_519	transdecoder	exon	674076	674403	.	-	.	ID=BSUD.13366.2.p1.exon1;Parent=BSUD.13366.2.p1
contig_519	transdecoder	CDS	674076	674131	.	-	0	ID=cds.BSUD.13366.2.p1;Parent=BSUD.13366.2.p1
contig_519	transdecoder	exon	673355	673472	.	-	.	ID=BSUD.13366.2.p1.exon2;Parent=BSUD.13366.2.p1
contig_519	transdecoder	CDS	673355	673472	.	-	1	ID=cds.BSUD.13366.2.p1;Parent=BSUD.13366.2.p1
contig_519	transdecoder	exon	672344	672934	.	-	.	ID=BSUD.13366.2.p1.exon3;Parent=BSUD.13366.2.p1
contig_519	transdecoder	CDS	672812	672934	.	-	0	ID=cds.BSUD.13366.2.p1;Parent=BSUD.13366.2.p1
contig_519	transdecoder	three_prime_UTR	672344	672811	.	-	.	ID=BSUD.13366.2.p1.utr3p1;Parent=BSUD.13366.2.p1
contig_519	transdecoder	mRNA	674700	688992	.	-	.	ID=BSUD.13366.3.p1;Parent=BSUD.13366;Interpro=IPR001965 (Zinc finger, PHD-type)---IPR011011 (Zinc finger, FYVE/PHD-type)---IPR013083 (Zinc finger, RING/FYVE/PHD-type)---IPR019786 (Zinc finger, PHD-type, conserved site)---IPR019787 (Zinc finger, PHD-finger)---IPR034732 (Extended PHD (ePHD) domain)
contig_519	transdecoder	exon	688814	688992	.	-	.	ID=BSUD.13366.3.p1.exon1;Parent=BSUD.13366.3.p1
contig_519	transdecoder	CDS	688814	688990	.	-	0	ID=cds.BSUD.13366.3.p1;Parent=BSUD.13366.3.p1
contig_519	transdecoder	exon	688218	688293	.	-	.	ID=BSUD.13366.3.p1.exon2;Parent=BSUD.13366.3.p1
contig_519	transdecoder	CDS	688218	688293	.	-	0	ID=cds.BSUD.13366.3.p1;Parent=BSUD.13366.3.p1
contig_519	transdecoder	exon	687972	688066	.	-	.	ID=BSUD.13366.3.p1.exon3;Parent=BSUD.13366.3.p1
contig_519	transdecoder	CDS	687972	688066	.	-	2	ID=cds.BSUD.13366.3.p1;Parent=BSUD.13366.3.p1
contig_519	transdecoder	exon	686992	687082	.	-	.	ID=BSUD.13366.3.p1.exon4;Parent=BSUD.13366.3.p1
contig_519	transdecoder	CDS	686992	687082	.	-	0	ID=cds.BSUD.13366.3.p1;Parent=BSUD.13366.3.p1
contig_519	transdecoder	exon	681751	681857	.	-	.	ID=BSUD.13366.3.p1.exon5;Parent=BSUD.13366.3.p1
contig_519	transdecoder	CDS	681751	681857	.	-	2	ID=cds.BSUD.13366.3.p1;Parent=BSUD.13366.3.p1
contig_519	transdecoder	exon	678311	678406	.	-	.	ID=BSUD.13366.3.p1.exon6;Parent=BSUD.13366.3.p1
contig_519	transdecoder	CDS	678311	678406	.	-	0	ID=cds.BSUD.13366.3.p1;Parent=BSUD.13366.3.p1
contig_519	transdecoder	exon	678095	678192	.	-	.	ID=BSUD.13366.3.p1.exon7;Parent=BSUD.13366.3.p1
contig_519	transdecoder	CDS	678095	678192	.	-	0	ID=cds.BSUD.13366.3.p1;Parent=BSUD.13366.3.p1
contig_519	transdecoder	exon	677195	677326	.	-	.	ID=BSUD.13366.3.p1.exon8;Parent=BSUD.13366.3.p1
contig_519	transdecoder	CDS	677195	677326	.	-	1	ID=cds.BSUD.13366.3.p1;Parent=BSUD.13366.3.p1
contig_519	transdecoder	exon	676131	676272	.	-	.	ID=BSUD.13366.3.p1.exon9;Parent=BSUD.13366.3.p1
contig_519	transdecoder	CDS	676131	676272	.	-	1	ID=cds.BSUD.13366.3.p1;Parent=BSUD.13366.3.p1
contig_519	transdecoder	exon	675370	675456	.	-	.	ID=BSUD.13366.3.p1.exon10;Parent=BSUD.13366.3.p1
contig_519	transdecoder	CDS	675370	675456	.	-	0	ID=cds.BSUD.13366.3.p1;Parent=BSUD.13366.3.p1
contig_519	transdecoder	exon	674700	674743	.	-	.	ID=BSUD.13366.3.p1.exon11;Parent=BSUD.13366.3.p1
contig_519	transdecoder	CDS	674720	674743	.	-	0	ID=cds.BSUD.13366.3.p1;Parent=BSUD.13366.3.p1
contig_519	transdecoder	three_prime_UTR	674700	674719	.	-	.	ID=BSUD.13366.3.p1.utr3p1;Parent=BSUD.13366.3.p1
contig_519	transdecoder	gene	708825	741244	.	-	.	ID=BSUD.13367;Interpro=IPR007074 (LicD family)
contig_519	transdecoder	mRNA	708825	718261	.	-	.	ID=BSUD.13367.1.p1;Parent=BSUD.13367;Interpro=IPR007074 (LicD family)
contig_519	transdecoder	five_prime_UTR	717782	718261	.	-	.	ID=BSUD.13367.1.p1.utr5p1;Parent=BSUD.13367.1.p1
contig_519	transdecoder	five_prime_UTR	716613	716689	.	-	.	ID=BSUD.13367.1.p1.utr5p2;Parent=BSUD.13367.1.p1
contig_519	transdecoder	exon	717782	718261	.	-	.	ID=BSUD.13367.1.p1.exon1;Parent=BSUD.13367.1.p1
contig_519	transdecoder	exon	716361	716689	.	-	.	ID=BSUD.13367.1.p1.exon2;Parent=BSUD.13367.1.p1
contig_519	transdecoder	CDS	716361	716612	.	-	0	ID=cds.BSUD.13367.1.p1;Parent=BSUD.13367.1.p1
contig_519	transdecoder	exon	714539	714684	.	-	.	ID=BSUD.13367.1.p1.exon3;Parent=BSUD.13367.1.p1
contig_519	transdecoder	CDS	714539	714684	.	-	0	ID=cds.BSUD.13367.1.p1;Parent=BSUD.13367.1.p1
contig_519	transdecoder	exon	712284	712497	.	-	.	ID=BSUD.13367.1.p1.exon4;Parent=BSUD.13367.1.p1
contig_519	transdecoder	CDS	712284	712497	.	-	1	ID=cds.BSUD.13367.1.p1;Parent=BSUD.13367.1.p1
contig_519	transdecoder	exon	708825	710796	.	-	.	ID=BSUD.13367.1.p1.exon5;Parent=BSUD.13367.1.p1
contig_519	transdecoder	CDS	710299	710796	.	-	0	ID=cds.BSUD.13367.1.p1;Parent=BSUD.13367.1.p1
contig_519	transdecoder	three_prime_UTR	708825	710298	.	-	.	ID=BSUD.13367.1.p1.utr3p1;Parent=BSUD.13367.1.p1
contig_519	transdecoder	mRNA	708825	741244	.	-	.	ID=BSUD.13367.2.p1;Parent=BSUD.13367;Interpro=IPR007074 (LicD family)
contig_519	transdecoder	five_prime_UTR	740903	741244	.	-	.	ID=BSUD.13367.2.p1.utr5p1;Parent=BSUD.13367.2.p1
contig_519	transdecoder	five_prime_UTR	730284	730306	.	-	.	ID=BSUD.13367.2.p1.utr5p2;Parent=BSUD.13367.2.p1
contig_519	transdecoder	exon	740903	741244	.	-	.	ID=BSUD.13367.2.p1.exon1;Parent=BSUD.13367.2.p1
contig_519	transdecoder	exon	729993	730306	.	-	.	ID=BSUD.13367.2.p1.exon2;Parent=BSUD.13367.2.p1
contig_519	transdecoder	CDS	729993	730283	.	-	0	ID=cds.BSUD.13367.2.p1;Parent=BSUD.13367.2.p1
contig_519	transdecoder	exon	729205	729350	.	-	.	ID=BSUD.13367.2.p1.exon3;Parent=BSUD.13367.2.p1
contig_519	transdecoder	CDS	729205	729350	.	-	0	ID=cds.BSUD.13367.2.p1;Parent=BSUD.13367.2.p1
contig_519	transdecoder	exon	728260	728473	.	-	.	ID=BSUD.13367.2.p1.exon4;Parent=BSUD.13367.2.p1
contig_519	transdecoder	CDS	728260	728473	.	-	1	ID=cds.BSUD.13367.2.p1;Parent=BSUD.13367.2.p1
contig_519	transdecoder	exon	720550	727137	.	-	.	ID=BSUD.13367.2.p1.exon5;Parent=BSUD.13367.2.p1
contig_519	transdecoder	CDS	726637	727137	.	-	0	ID=cds.BSUD.13367.2.p1;Parent=BSUD.13367.2.p1
contig_519	transdecoder	exon	716361	716689	.	-	.	ID=BSUD.13367.2.p1.exon6;Parent=BSUD.13367.2.p1
contig_519	transdecoder	exon	714539	714684	.	-	.	ID=BSUD.13367.2.p1.exon7;Parent=BSUD.13367.2.p1
contig_519	transdecoder	exon	712284	712497	.	-	.	ID=BSUD.13367.2.p1.exon8;Parent=BSUD.13367.2.p1
contig_519	transdecoder	exon	708825	710796	.	-	.	ID=BSUD.13367.2.p1.exon9;Parent=BSUD.13367.2.p1
contig_519	transdecoder	three_prime_UTR	720550	726636	.	-	.	ID=BSUD.13367.2.p1.utr3p1;Parent=BSUD.13367.2.p1
contig_519	transdecoder	three_prime_UTR	716361	716689	.	-	.	ID=BSUD.13367.2.p1.utr3p2;Parent=BSUD.13367.2.p1
contig_519	transdecoder	three_prime_UTR	714539	714684	.	-	.	ID=BSUD.13367.2.p1.utr3p3;Parent=BSUD.13367.2.p1
contig_519	transdecoder	three_prime_UTR	712284	712497	.	-	.	ID=BSUD.13367.2.p1.utr3p4;Parent=BSUD.13367.2.p1
contig_519	transdecoder	three_prime_UTR	708825	710796	.	-	.	ID=BSUD.13367.2.p1.utr3p5;Parent=BSUD.13367.2.p1
contig_519	transdecoder	mRNA	708825	741244	.	-	.	ID=BSUD.13367.3.p1;Parent=BSUD.13367;Interpro=IPR007074 (LicD family)
contig_519	transdecoder	five_prime_UTR	740903	741244	.	-	.	ID=BSUD.13367.3.p1.utr5p1;Parent=BSUD.13367.3.p1
contig_519	transdecoder	five_prime_UTR	730284	730306	.	-	.	ID=BSUD.13367.3.p1.utr5p2;Parent=BSUD.13367.3.p1
contig_519	transdecoder	exon	740903	741244	.	-	.	ID=BSUD.13367.3.p1.exon1;Parent=BSUD.13367.3.p1
contig_519	transdecoder	exon	729993	730306	.	-	.	ID=BSUD.13367.3.p1.exon2;Parent=BSUD.13367.3.p1
contig_519	transdecoder	CDS	729993	730283	.	-	0	ID=cds.BSUD.13367.3.p1;Parent=BSUD.13367.3.p1
contig_519	transdecoder	exon	729205	729350	.	-	.	ID=BSUD.13367.3.p1.exon3;Parent=BSUD.13367.3.p1
contig_519	transdecoder	CDS	729205	729350	.	-	0	ID=cds.BSUD.13367.3.p1;Parent=BSUD.13367.3.p1
contig_519	transdecoder	exon	728260	728473	.	-	.	ID=BSUD.13367.3.p1.exon4;Parent=BSUD.13367.3.p1
contig_519	transdecoder	CDS	728260	728473	.	-	1	ID=cds.BSUD.13367.3.p1;Parent=BSUD.13367.3.p1
contig_519	transdecoder	exon	720550	727137	.	-	.	ID=BSUD.13367.3.p1.exon5;Parent=BSUD.13367.3.p1
contig_519	transdecoder	CDS	726637	727137	.	-	0	ID=cds.BSUD.13367.3.p1;Parent=BSUD.13367.3.p1
contig_519	transdecoder	exon	717782	717910	.	-	.	ID=BSUD.13367.3.p1.exon6;Parent=BSUD.13367.3.p1
contig_519	transdecoder	exon	716361	716689	.	-	.	ID=BSUD.13367.3.p1.exon7;Parent=BSUD.13367.3.p1
contig_519	transdecoder	exon	714539	714684	.	-	.	ID=BSUD.13367.3.p1.exon8;Parent=BSUD.13367.3.p1
contig_519	transdecoder	exon	712284	712497	.	-	.	ID=BSUD.13367.3.p1.exon9;Parent=BSUD.13367.3.p1
contig_519	transdecoder	exon	708825	710796	.	-	.	ID=BSUD.13367.3.p1.exon10;Parent=BSUD.13367.3.p1
contig_519	transdecoder	three_prime_UTR	720550	726636	.	-	.	ID=BSUD.13367.3.p1.utr3p1;Parent=BSUD.13367.3.p1
contig_519	transdecoder	three_prime_UTR	717782	717910	.	-	.	ID=BSUD.13367.3.p1.utr3p2;Parent=BSUD.13367.3.p1
contig_519	transdecoder	three_prime_UTR	716361	716689	.	-	.	ID=BSUD.13367.3.p1.utr3p3;Parent=BSUD.13367.3.p1
contig_519	transdecoder	three_prime_UTR	714539	714684	.	-	.	ID=BSUD.13367.3.p1.utr3p4;Parent=BSUD.13367.3.p1
contig_519	transdecoder	three_prime_UTR	712284	712497	.	-	.	ID=BSUD.13367.3.p1.utr3p5;Parent=BSUD.13367.3.p1
contig_519	transdecoder	three_prime_UTR	708825	710796	.	-	.	ID=BSUD.13367.3.p1.utr3p6;Parent=BSUD.13367.3.p1
contig_519	transdecoder	mRNA	708825	718053	.	-	.	ID=BSUD.13367.4.p1;Parent=BSUD.13367;Interpro=IPR007074 (LicD family)
contig_519	transdecoder	five_prime_UTR	717912	718053	.	-	.	ID=BSUD.13367.4.p1.utr5p1;Parent=BSUD.13367.4.p1
contig_519	transdecoder	five_prime_UTR	716613	716689	.	-	.	ID=BSUD.13367.4.p1.utr5p2;Parent=BSUD.13367.4.p1
contig_519	transdecoder	exon	717912	718053	.	-	.	ID=BSUD.13367.4.p1.exon1;Parent=BSUD.13367.4.p1
contig_519	transdecoder	exon	716361	716689	.	-	.	ID=BSUD.13367.4.p1.exon2;Parent=BSUD.13367.4.p1
contig_519	transdecoder	CDS	716361	716612	.	-	0	ID=cds.BSUD.13367.4.p1;Parent=BSUD.13367.4.p1
contig_519	transdecoder	exon	714539	714684	.	-	.	ID=BSUD.13367.4.p1.exon3;Parent=BSUD.13367.4.p1
contig_519	transdecoder	CDS	714539	714684	.	-	0	ID=cds.BSUD.13367.4.p1;Parent=BSUD.13367.4.p1
contig_519	transdecoder	exon	712284	712497	.	-	.	ID=BSUD.13367.4.p1.exon4;Parent=BSUD.13367.4.p1
contig_519	transdecoder	CDS	712284	712497	.	-	1	ID=cds.BSUD.13367.4.p1;Parent=BSUD.13367.4.p1
contig_519	transdecoder	exon	708825	710796	.	-	.	ID=BSUD.13367.4.p1.exon5;Parent=BSUD.13367.4.p1
contig_519	transdecoder	CDS	710299	710796	.	-	0	ID=cds.BSUD.13367.4.p1;Parent=BSUD.13367.4.p1
contig_519	transdecoder	three_prime_UTR	708825	710298	.	-	.	ID=BSUD.13367.4.p1.utr3p1;Parent=BSUD.13367.4.p1
contig_519	transdecoder	mRNA	720155	739883	.	-	.	ID=BSUD.13367.5.p1;Parent=BSUD.13367;Interpro=IPR007074 (LicD family)
contig_519	transdecoder	five_prime_UTR	739769	739883	.	-	.	ID=BSUD.13367.5.p1.utr5p1;Parent=BSUD.13367.5.p1
contig_519	transdecoder	five_prime_UTR	730284	730306	.	-	.	ID=BSUD.13367.5.p1.utr5p2;Parent=BSUD.13367.5.p1
contig_519	transdecoder	exon	739769	739883	.	-	.	ID=BSUD.13367.5.p1.exon1;Parent=BSUD.13367.5.p1
contig_519	transdecoder	exon	729993	730306	.	-	.	ID=BSUD.13367.5.p1.exon2;Parent=BSUD.13367.5.p1
contig_519	transdecoder	CDS	729993	730283	.	-	0	ID=cds.BSUD.13367.5.p1;Parent=BSUD.13367.5.p1
contig_519	transdecoder	exon	729205	729350	.	-	.	ID=BSUD.13367.5.p1.exon3;Parent=BSUD.13367.5.p1
contig_519	transdecoder	CDS	729205	729350	.	-	0	ID=cds.BSUD.13367.5.p1;Parent=BSUD.13367.5.p1
contig_519	transdecoder	exon	728260	728473	.	-	.	ID=BSUD.13367.5.p1.exon4;Parent=BSUD.13367.5.p1
contig_519	transdecoder	CDS	728260	728473	.	-	1	ID=cds.BSUD.13367.5.p1;Parent=BSUD.13367.5.p1
contig_519	transdecoder	exon	720155	727137	.	-	.	ID=BSUD.13367.5.p1.exon5;Parent=BSUD.13367.5.p1
contig_519	transdecoder	CDS	726637	727137	.	-	0	ID=cds.BSUD.13367.5.p1;Parent=BSUD.13367.5.p1
contig_519	transdecoder	three_prime_UTR	720155	726636	.	-	.	ID=BSUD.13367.5.p1.utr3p1;Parent=BSUD.13367.5.p1
contig_519	tRNAscan-SE	pseudogene_tRNA	745678	745748	25.7	-	.	ID=contig_519.trna8;Name=contig_519.tRNA8-ArgTCT;isotype=Arg;anticodon=TCT;gene_biotype=pseudogene
contig_519	tRNAscan-SE	exon	745678	745748	.	-	.	ID=contig_519.trna8.exon1;Parent=contig_519.trna8
contig_519	transdecoder	gene	748782	764081	.	+	.	ID=BSUD.13368;Interpro=IPR004045 (Glutathione S-transferase, N-terminal)---IPR004046 (Glutathione S-transferase, C-terminal)---IPR010987 (Glutathione S-transferase, C-terminal-like)---IPR036249 (Thioredoxin-like superfamily)---IPR036282 (Glutathione S-transferase, C-terminal domain superfamily)---IPR040079 (Glutathione transferase family)
contig_519	transdecoder	mRNA	748782	764081	.	+	.	ID=BSUD.13368.1.p1;Parent=BSUD.13368;Interpro=IPR004045 (Glutathione S-transferase, N-terminal)---IPR004046 (Glutathione S-transferase, C-terminal)---IPR010987 (Glutathione S-transferase, C-terminal-like)---IPR036249 (Thioredoxin-like superfamily)---IPR036282 (Glutathione S-transferase, C-terminal domain superfamily)---IPR040079 (Glutathione transferase family)
contig_519	transdecoder	five_prime_UTR	748782	748921	.	+	.	ID=BSUD.13368.1.p1.utr5p1;Parent=BSUD.13368.1.p1
contig_519	transdecoder	exon	748782	749056	.	+	.	ID=BSUD.13368.1.p1.exon1;Parent=BSUD.13368.1.p1
contig_519	transdecoder	CDS	748922	749056	.	+	0	ID=cds.BSUD.13368.1.p1;Parent=BSUD.13368.1.p1
contig_519	transdecoder	exon	750910	751010	.	+	.	ID=BSUD.13368.1.p1.exon2;Parent=BSUD.13368.1.p1
contig_519	transdecoder	CDS	750910	751010	.	+	0	ID=cds.BSUD.13368.1.p1;Parent=BSUD.13368.1.p1
contig_519	transdecoder	exon	759110	759308	.	+	.	ID=BSUD.13368.1.p1.exon3;Parent=BSUD.13368.1.p1
contig_519	transdecoder	CDS	759110	759308	.	+	1	ID=cds.BSUD.13368.1.p1;Parent=BSUD.13368.1.p1
contig_519	transdecoder	exon	762718	762807	.	+	.	ID=BSUD.13368.1.p1.exon4;Parent=BSUD.13368.1.p1
contig_519	transdecoder	CDS	762718	762807	.	+	0	ID=cds.BSUD.13368.1.p1;Parent=BSUD.13368.1.p1
contig_519	transdecoder	exon	763704	764081	.	+	.	ID=BSUD.13368.1.p1.exon5;Parent=BSUD.13368.1.p1
contig_519	transdecoder	CDS	763704	763937	.	+	0	ID=cds.BSUD.13368.1.p1;Parent=BSUD.13368.1.p1
contig_519	transdecoder	three_prime_UTR	763938	764081	.	+	.	ID=BSUD.13368.1.p1.utr3p1;Parent=BSUD.13368.1.p1
contig_519	transdecoder	gene	764970	794958	.	-	.	ID=BSUD.13371;Interpro=IPR000738 (WHEP-TRS domain)---IPR001412 (Aminoacyl-tRNA synthetase, class I, conserved site)---IPR004046 (Glutathione S-transferase, C-terminal)---IPR009068 (S15/NS1, RNA-binding)---IPR009080 (Aminoacyl-tRNA synthetase, class Ia, anticodon-binding)---IPR010987 (Glutathione S-transferase, C-terminal-like)---IPR014729 (Rossmann-like alpha/beta/alpha sandwich fold)---IPR014758 (Methionyl-tRNA synthetase)---IPR015413 (Methionyl/Leucyl tRNA synthetase)---IPR023458 (Methionine-tRNA ligase, type 1)---IPR029038 (Methionyl-tRNA synthetase, Zn-domain)---IPR033911 (Methioninyl-tRNA synthetase core domain)---IPR036282 (Glutathione S-transferase, C-terminal domain superfamily)---IPR041598 (Methionine--tRNA ligase, N-terminal)---IPR041872 (Methionyl-tRNA synthetase, anticodon-binding domain)
contig_519	transdecoder	mRNA	764970	794958	.	-	.	ID=BSUD.13371.1.p1;Parent=BSUD.13371;Interpro=IPR000738 (WHEP-TRS domain)---IPR001412 (Aminoacyl-tRNA synthetase, class I, conserved site)---IPR004046 (Glutathione S-transferase, C-terminal)---IPR009068 (S15/NS1, RNA-binding)---IPR009080 (Aminoacyl-tRNA synthetase, class Ia, anticodon-binding)---IPR010987 (Glutathione S-transferase, C-terminal-like)---IPR014729 (Rossmann-like alpha/beta/alpha sandwich fold)---IPR014758 (Methionyl-tRNA synthetase)---IPR015413 (Methionyl/Leucyl tRNA synthetase)---IPR023458 (Methionine-tRNA ligase, type 1)---IPR029038 (Methionyl-tRNA synthetase, Zn-domain)---IPR033911 (Methioninyl-tRNA synthetase core domain)---IPR036282 (Glutathione S-transferase, C-terminal domain superfamily)---IPR041598 (Methionine--tRNA ligase, N-terminal)---IPR041872 (Methionyl-tRNA synthetase, anticodon-binding domain)
contig_519	transdecoder	five_prime_UTR	794729	794958	.	-	.	ID=BSUD.13371.1.p1.utr5p1;Parent=BSUD.13371.1.p1
contig_519	transdecoder	exon	794620	794958	.	-	.	ID=BSUD.13371.1.p1.exon1;Parent=BSUD.13371.1.p1
contig_519	transdecoder	CDS	794620	794728	.	-	0	ID=cds.BSUD.13371.1.p1;Parent=BSUD.13371.1.p1
contig_519	transdecoder	exon	782304	782394	.	-	.	ID=BSUD.13371.1.p1.exon2;Parent=BSUD.13371.1.p1
contig_519	transdecoder	CDS	782304	782394	.	-	2	ID=cds.BSUD.13371.1.p1;Parent=BSUD.13371.1.p1
contig_519	transdecoder	exon	780860	780941	.	-	.	ID=BSUD.13371.1.p1.exon3;Parent=BSUD.13371.1.p1
contig_519	transdecoder	CDS	780860	780941	.	-	1	ID=cds.BSUD.13371.1.p1;Parent=BSUD.13371.1.p1
contig_519	transdecoder	exon	780041	780169	.	-	.	ID=BSUD.13371.1.p1.exon4;Parent=BSUD.13371.1.p1
contig_519	transdecoder	CDS	780041	780169	.	-	0	ID=cds.BSUD.13371.1.p1;Parent=BSUD.13371.1.p1
contig_519	transdecoder	exon	779007	779076	.	-	.	ID=BSUD.13371.1.p1.exon5;Parent=BSUD.13371.1.p1
contig_519	transdecoder	CDS	779007	779076	.	-	0	ID=cds.BSUD.13371.1.p1;Parent=BSUD.13371.1.p1
contig_519	transdecoder	exon	778527	778642	.	-	.	ID=BSUD.13371.1.p1.exon6;Parent=BSUD.13371.1.p1
contig_519	transdecoder	CDS	778527	778642	.	-	2	ID=cds.BSUD.13371.1.p1;Parent=BSUD.13371.1.p1
contig_519	transdecoder	exon	778316	778417	.	-	.	ID=BSUD.13371.1.p1.exon7;Parent=BSUD.13371.1.p1
contig_519	transdecoder	CDS	778316	778417	.	-	0	ID=cds.BSUD.13371.1.p1;Parent=BSUD.13371.1.p1
contig_519	transdecoder	exon	777957	778060	.	-	.	ID=BSUD.13371.1.p1.exon8;Parent=BSUD.13371.1.p1
contig_519	transdecoder	CDS	777957	778060	.	-	0	ID=cds.BSUD.13371.1.p1;Parent=BSUD.13371.1.p1
contig_519	transdecoder	exon	777742	777858	.	-	.	ID=BSUD.13371.1.p1.exon9;Parent=BSUD.13371.1.p1
contig_519	transdecoder	CDS	777742	777858	.	-	1	ID=cds.BSUD.13371.1.p1;Parent=BSUD.13371.1.p1
contig_519	transdecoder	exon	777417	777620	.	-	.	ID=BSUD.13371.1.p1.exon10;Parent=BSUD.13371.1.p1
contig_519	transdecoder	CDS	777417	777620	.	-	1	ID=cds.BSUD.13371.1.p1;Parent=BSUD.13371.1.p1
contig_519	transdecoder	exon	776774	776863	.	-	.	ID=BSUD.13371.1.p1.exon11;Parent=BSUD.13371.1.p1
contig_519	transdecoder	CDS	776774	776863	.	-	1	ID=cds.BSUD.13371.1.p1;Parent=BSUD.13371.1.p1
contig_519	transdecoder	exon	775872	776058	.	-	.	ID=BSUD.13371.1.p1.exon12;Parent=BSUD.13371.1.p1
contig_519	transdecoder	CDS	775872	776058	.	-	1	ID=cds.BSUD.13371.1.p1;Parent=BSUD.13371.1.p1
contig_519	transdecoder	exon	774824	775090	.	-	.	ID=BSUD.13371.1.p1.exon13;Parent=BSUD.13371.1.p1
contig_519	transdecoder	CDS	774824	775090	.	-	0	ID=cds.BSUD.13371.1.p1;Parent=BSUD.13371.1.p1
contig_519	transdecoder	exon	773773	773890	.	-	.	ID=BSUD.13371.1.p1.exon14;Parent=BSUD.13371.1.p1
contig_519	transdecoder	CDS	773773	773890	.	-	0	ID=cds.BSUD.13371.1.p1;Parent=BSUD.13371.1.p1
contig_519	transdecoder	exon	773369	773502	.	-	.	ID=BSUD.13371.1.p1.exon15;Parent=BSUD.13371.1.p1
contig_519	transdecoder	CDS	773369	773502	.	-	2	ID=cds.BSUD.13371.1.p1;Parent=BSUD.13371.1.p1
contig_519	transdecoder	exon	772544	772623	.	-	.	ID=BSUD.13371.1.p1.exon16;Parent=BSUD.13371.1.p1
contig_519	transdecoder	CDS	772544	772623	.	-	0	ID=cds.BSUD.13371.1.p1;Parent=BSUD.13371.1.p1
contig_519	transdecoder	exon	772151	772282	.	-	.	ID=BSUD.13371.1.p1.exon17;Parent=BSUD.13371.1.p1
contig_519	transdecoder	CDS	772151	772282	.	-	1	ID=cds.BSUD.13371.1.p1;Parent=BSUD.13371.1.p1
contig_519	transdecoder	exon	771115	771219	.	-	.	ID=BSUD.13371.1.p1.exon18;Parent=BSUD.13371.1.p1
contig_519	transdecoder	CDS	771115	771219	.	-	1	ID=cds.BSUD.13371.1.p1;Parent=BSUD.13371.1.p1
contig_519	transdecoder	exon	770035	770218	.	-	.	ID=BSUD.13371.1.p1.exon19;Parent=BSUD.13371.1.p1
contig_519	transdecoder	CDS	770035	770218	.	-	1	ID=cds.BSUD.13371.1.p1;Parent=BSUD.13371.1.p1
contig_519	transdecoder	exon	768950	769036	.	-	.	ID=BSUD.13371.1.p1.exon20;Parent=BSUD.13371.1.p1
contig_519	transdecoder	CDS	768950	769036	.	-	0	ID=cds.BSUD.13371.1.p1;Parent=BSUD.13371.1.p1
contig_519	transdecoder	exon	768662	768754	.	-	.	ID=BSUD.13371.1.p1.exon21;Parent=BSUD.13371.1.p1
contig_519	transdecoder	CDS	768662	768754	.	-	0	ID=cds.BSUD.13371.1.p1;Parent=BSUD.13371.1.p1
contig_519	transdecoder	exon	767770	767943	.	-	.	ID=BSUD.13371.1.p1.exon22;Parent=BSUD.13371.1.p1
contig_519	transdecoder	CDS	767770	767943	.	-	0	ID=cds.BSUD.13371.1.p1;Parent=BSUD.13371.1.p1
contig_519	transdecoder	exon	766718	766936	.	-	.	ID=BSUD.13371.1.p1.exon23;Parent=BSUD.13371.1.p1
contig_519	transdecoder	CDS	766718	766936	.	-	0	ID=cds.BSUD.13371.1.p1;Parent=BSUD.13371.1.p1
contig_519	transdecoder	exon	764970	766021	.	-	.	ID=BSUD.13371.1.p1.exon24;Parent=BSUD.13371.1.p1
contig_519	transdecoder	CDS	765860	766021	.	-	0	ID=cds.BSUD.13371.1.p1;Parent=BSUD.13371.1.p1
contig_519	transdecoder	three_prime_UTR	764970	765859	.	-	.	ID=BSUD.13371.1.p1.utr3p1;Parent=BSUD.13371.1.p1
contig_519	tRNAscan-SE	pseudogene_tRNA	767230	767310	21.6	+	.	ID=contig_519.trna4;Name=contig_519.tRNA4-GlyTCC;isotype=Gly;anticodon=TCC;gene_biotype=pseudogene
contig_519	tRNAscan-SE	exon	767230	767310	.	+	.	ID=contig_519.trna4.exon1;Parent=contig_519.trna4
contig_519	tRNAscan-SE	pseudogene_tRNA	772980	773051	28.1	-	.	ID=contig_519.trna7;Name=contig_519.tRNA7-AlaTGC;isotype=Ala;anticodon=TGC;gene_biotype=pseudogene
contig_519	tRNAscan-SE	exon	772980	773051	.	-	.	ID=contig_519.trna7.exon1;Parent=contig_519.trna7
contig_519	transdecoder	gene	798827	828638	.	-	.	ID=BSUD.13372;Interpro=IPR000917 (Sulfatase, N-terminal)---IPR017850 (Alkaline-phosphatase-like, core domain superfamily)
contig_519	transdecoder	mRNA	798827	828638	.	-	.	ID=BSUD.13372.1.p1;Parent=BSUD.13372;Interpro=IPR000917 (Sulfatase, N-terminal)---IPR017850 (Alkaline-phosphatase-like, core domain superfamily)
contig_519	transdecoder	five_prime_UTR	828493	828638	.	-	.	ID=BSUD.13372.1.p1.utr5p1;Parent=BSUD.13372.1.p1
contig_519	transdecoder	exon	828304	828638	.	-	.	ID=BSUD.13372.1.p1.exon1;Parent=BSUD.13372.1.p1
contig_519	transdecoder	CDS	828304	828492	.	-	0	ID=cds.BSUD.13372.1.p1;Parent=BSUD.13372.1.p1
contig_519	transdecoder	exon	826859	826982	.	-	.	ID=BSUD.13372.1.p1.exon2;Parent=BSUD.13372.1.p1
contig_519	transdecoder	CDS	826859	826982	.	-	0	ID=cds.BSUD.13372.1.p1;Parent=BSUD.13372.1.p1
contig_519	transdecoder	exon	817993	818067	.	-	.	ID=BSUD.13372.1.p1.exon3;Parent=BSUD.13372.1.p1
contig_519	transdecoder	CDS	817993	818067	.	-	2	ID=cds.BSUD.13372.1.p1;Parent=BSUD.13372.1.p1
contig_519	transdecoder	exon	813727	813829	.	-	.	ID=BSUD.13372.1.p1.exon4;Parent=BSUD.13372.1.p1
contig_519	transdecoder	CDS	813727	813829	.	-	2	ID=cds.BSUD.13372.1.p1;Parent=BSUD.13372.1.p1
contig_519	transdecoder	exon	813022	813165	.	-	.	ID=BSUD.13372.1.p1.exon5;Parent=BSUD.13372.1.p1
contig_519	transdecoder	CDS	813022	813165	.	-	1	ID=cds.BSUD.13372.1.p1;Parent=BSUD.13372.1.p1
contig_519	transdecoder	exon	812862	812928	.	-	.	ID=BSUD.13372.1.p1.exon6;Parent=BSUD.13372.1.p1
contig_519	transdecoder	CDS	812862	812928	.	-	1	ID=cds.BSUD.13372.1.p1;Parent=BSUD.13372.1.p1
contig_519	transdecoder	exon	812043	812170	.	-	.	ID=BSUD.13372.1.p1.exon7;Parent=BSUD.13372.1.p1
contig_519	transdecoder	CDS	812043	812170	.	-	0	ID=cds.BSUD.13372.1.p1;Parent=BSUD.13372.1.p1
contig_519	transdecoder	exon	811804	811940	.	-	.	ID=BSUD.13372.1.p1.exon8;Parent=BSUD.13372.1.p1
contig_519	transdecoder	CDS	811804	811940	.	-	1	ID=cds.BSUD.13372.1.p1;Parent=BSUD.13372.1.p1
contig_519	transdecoder	exon	803996	804099	.	-	.	ID=BSUD.13372.1.p1.exon9;Parent=BSUD.13372.1.p1
contig_519	transdecoder	CDS	803996	804099	.	-	2	ID=cds.BSUD.13372.1.p1;Parent=BSUD.13372.1.p1
contig_519	transdecoder	exon	802578	802714	.	-	.	ID=BSUD.13372.1.p1.exon10;Parent=BSUD.13372.1.p1
contig_519	transdecoder	CDS	802578	802714	.	-	0	ID=cds.BSUD.13372.1.p1;Parent=BSUD.13372.1.p1
contig_519	transdecoder	exon	801764	801866	.	-	.	ID=BSUD.13372.1.p1.exon11;Parent=BSUD.13372.1.p1
contig_519	transdecoder	CDS	801764	801866	.	-	1	ID=cds.BSUD.13372.1.p1;Parent=BSUD.13372.1.p1
contig_519	transdecoder	exon	800742	800869	.	-	.	ID=BSUD.13372.1.p1.exon12;Parent=BSUD.13372.1.p1
contig_519	transdecoder	CDS	800742	800869	.	-	0	ID=cds.BSUD.13372.1.p1;Parent=BSUD.13372.1.p1
contig_519	transdecoder	exon	800068	800185	.	-	.	ID=BSUD.13372.1.p1.exon13;Parent=BSUD.13372.1.p1
contig_519	transdecoder	CDS	800068	800185	.	-	1	ID=cds.BSUD.13372.1.p1;Parent=BSUD.13372.1.p1
contig_519	transdecoder	exon	798827	799680	.	-	.	ID=BSUD.13372.1.p1.exon14;Parent=BSUD.13372.1.p1
contig_519	transdecoder	CDS	799594	799680	.	-	0	ID=cds.BSUD.13372.1.p1;Parent=BSUD.13372.1.p1
contig_519	transdecoder	three_prime_UTR	798827	799593	.	-	.	ID=BSUD.13372.1.p1.utr3p1;Parent=BSUD.13372.1.p1
contig_519	StringTie	gene	818200	824194	1000	-	.	ID=BSUD.13373
contig_519	StringTie	transcript	818200	824194	1000	-	.	ID=BSUD.13373.1;Parent=BSUD.13373
contig_519	StringTie	exon	818200	818855	1000	-	.	ID=BSUD.13373.1.exon1;Parent=BSUD.13373.1
contig_519	StringTie	exon	824100	824194	1000	-	.	ID=BSUD.13373.1.exon2;Parent=BSUD.13373.1
contig_519	transdecoder	gene	832662	844621	.	-	.	ID=BSUD.13369;Interpro=IPR000056 (Ribulose-phosphate 3-epimerase-like)---IPR011060 (Ribulose-phosphate binding barrel)---IPR013785 (Aldolase-type TIM barrel)---IPR026019 (Ribulose-phosphate 3-epimerase)
contig_519	transdecoder	mRNA	832662	844621	.	-	.	ID=BSUD.13369.1.p1;Parent=BSUD.13369;Interpro=IPR000056 (Ribulose-phosphate 3-epimerase-like)---IPR011060 (Ribulose-phosphate binding barrel)---IPR013785 (Aldolase-type TIM barrel)---IPR026019 (Ribulose-phosphate 3-epimerase)
contig_519	transdecoder	five_prime_UTR	844603	844621	.	-	.	ID=BSUD.13369.1.p1.utr5p1;Parent=BSUD.13369.1.p1
contig_519	transdecoder	exon	844360	844621	.	-	.	ID=BSUD.13369.1.p1.exon1;Parent=BSUD.13369.1.p1
contig_519	transdecoder	CDS	844360	844602	.	-	0	ID=cds.BSUD.13369.1.p1;Parent=BSUD.13369.1.p1
contig_519	transdecoder	exon	836390	836497	.	-	.	ID=BSUD.13369.1.p1.exon2;Parent=BSUD.13369.1.p1
contig_519	transdecoder	CDS	836390	836497	.	-	0	ID=cds.BSUD.13369.1.p1;Parent=BSUD.13369.1.p1
contig_519	transdecoder	exon	835590	835724	.	-	.	ID=BSUD.13369.1.p1.exon3;Parent=BSUD.13369.1.p1
contig_519	transdecoder	CDS	835590	835724	.	-	0	ID=cds.BSUD.13369.1.p1;Parent=BSUD.13369.1.p1
contig_519	transdecoder	exon	834773	834859	.	-	.	ID=BSUD.13369.1.p1.exon4;Parent=BSUD.13369.1.p1
contig_519	transdecoder	CDS	834773	834859	.	-	0	ID=cds.BSUD.13369.1.p1;Parent=BSUD.13369.1.p1
contig_519	transdecoder	exon	832662	834203	.	-	.	ID=BSUD.13369.1.p1.exon5;Parent=BSUD.13369.1.p1
contig_519	transdecoder	CDS	834081	834203	.	-	0	ID=cds.BSUD.13369.1.p1;Parent=BSUD.13369.1.p1
contig_519	transdecoder	three_prime_UTR	832662	834080	.	-	.	ID=BSUD.13369.1.p1.utr3p1;Parent=BSUD.13369.1.p1
contig_519	transdecoder	gene	846538	856657	.	-	.	ID=BSUD.13370;Interpro=IPR008733 (Peroxisomal biogenesis factor 11)
contig_519	transdecoder	mRNA	846538	856652	.	-	.	ID=BSUD.13370.1.p1;Parent=BSUD.13370;Interpro=IPR008733 (Peroxisomal biogenesis factor 11)
contig_519	transdecoder	five_prime_UTR	856455	856652	.	-	.	ID=BSUD.13370.1.p1.utr5p1;Parent=BSUD.13370.1.p1
contig_519	transdecoder	five_prime_UTR	856129	856229	.	-	.	ID=BSUD.13370.1.p1.utr5p2;Parent=BSUD.13370.1.p1
contig_519	transdecoder	five_prime_UTR	854328	854417	.	-	.	ID=BSUD.13370.1.p1.utr5p3;Parent=BSUD.13370.1.p1
contig_519	transdecoder	exon	856455	856652	.	-	.	ID=BSUD.13370.1.p1.exon1;Parent=BSUD.13370.1.p1
contig_519	transdecoder	exon	856129	856229	.	-	.	ID=BSUD.13370.1.p1.exon2;Parent=BSUD.13370.1.p1
contig_519	transdecoder	exon	854263	854417	.	-	.	ID=BSUD.13370.1.p1.exon3;Parent=BSUD.13370.1.p1
contig_519	transdecoder	CDS	854263	854327	.	-	0	ID=cds.BSUD.13370.1.p1;Parent=BSUD.13370.1.p1
contig_519	transdecoder	exon	852891	853012	.	-	.	ID=BSUD.13370.1.p1.exon4;Parent=BSUD.13370.1.p1
contig_519	transdecoder	CDS	852891	853012	.	-	1	ID=cds.BSUD.13370.1.p1;Parent=BSUD.13370.1.p1
contig_519	transdecoder	exon	851475	851638	.	-	.	ID=BSUD.13370.1.p1.exon5;Parent=BSUD.13370.1.p1
contig_519	transdecoder	CDS	851475	851638	.	-	2	ID=cds.BSUD.13370.1.p1;Parent=BSUD.13370.1.p1
contig_519	transdecoder	exon	849798	849959	.	-	.	ID=BSUD.13370.1.p1.exon6;Parent=BSUD.13370.1.p1
contig_519	transdecoder	CDS	849798	849959	.	-	0	ID=cds.BSUD.13370.1.p1;Parent=BSUD.13370.1.p1
contig_519	transdecoder	exon	846538	848585	.	-	.	ID=BSUD.13370.1.p1.exon7;Parent=BSUD.13370.1.p1
contig_519	transdecoder	CDS	848406	848585	.	-	0	ID=cds.BSUD.13370.1.p1;Parent=BSUD.13370.1.p1
contig_519	transdecoder	three_prime_UTR	846538	848405	.	-	.	ID=BSUD.13370.1.p1.utr3p1;Parent=BSUD.13370.1.p1
contig_519	transdecoder	mRNA	846538	856657	.	-	.	ID=BSUD.13370.2.p1;Parent=BSUD.13370;Interpro=IPR008733 (Peroxisomal biogenesis factor 11)
contig_519	transdecoder	five_prime_UTR	856543	856657	.	-	.	ID=BSUD.13370.2.p1.utr5p1;Parent=BSUD.13370.2.p1
contig_519	transdecoder	five_prime_UTR	856129	856229	.	-	.	ID=BSUD.13370.2.p1.utr5p2;Parent=BSUD.13370.2.p1
contig_519	transdecoder	five_prime_UTR	854328	854417	.	-	.	ID=BSUD.13370.2.p1.utr5p3;Parent=BSUD.13370.2.p1
contig_519	transdecoder	exon	856543	856657	.	-	.	ID=BSUD.13370.2.p1.exon1;Parent=BSUD.13370.2.p1
contig_519	transdecoder	exon	856129	856229	.	-	.	ID=BSUD.13370.2.p1.exon2;Parent=BSUD.13370.2.p1
contig_519	transdecoder	exon	854263	854417	.	-	.	ID=BSUD.13370.2.p1.exon3;Parent=BSUD.13370.2.p1
contig_519	transdecoder	CDS	854263	854327	.	-	0	ID=cds.BSUD.13370.2.p1;Parent=BSUD.13370.2.p1
contig_519	transdecoder	exon	852891	853012	.	-	.	ID=BSUD.13370.2.p1.exon4;Parent=BSUD.13370.2.p1
contig_519	transdecoder	CDS	852891	853012	.	-	1	ID=cds.BSUD.13370.2.p1;Parent=BSUD.13370.2.p1
contig_519	transdecoder	exon	851475	851638	.	-	.	ID=BSUD.13370.2.p1.exon5;Parent=BSUD.13370.2.p1
contig_519	transdecoder	CDS	851475	851638	.	-	2	ID=cds.BSUD.13370.2.p1;Parent=BSUD.13370.2.p1
contig_519	transdecoder	exon	849798	849959	.	-	.	ID=BSUD.13370.2.p1.exon6;Parent=BSUD.13370.2.p1
contig_519	transdecoder	CDS	849798	849959	.	-	0	ID=cds.BSUD.13370.2.p1;Parent=BSUD.13370.2.p1
contig_519	transdecoder	exon	846538	848585	.	-	.	ID=BSUD.13370.2.p1.exon7;Parent=BSUD.13370.2.p1
contig_519	transdecoder	CDS	848406	848585	.	-	0	ID=cds.BSUD.13370.2.p1;Parent=BSUD.13370.2.p1
contig_519	transdecoder	three_prime_UTR	846538	848405	.	-	.	ID=BSUD.13370.2.p1.utr3p1;Parent=BSUD.13370.2.p1
contig_519	transdecoder	mRNA	846538	856652	.	-	.	ID=BSUD.13370.3.p1;Parent=BSUD.13370;Interpro=IPR008733 (Peroxisomal biogenesis factor 11)
contig_519	transdecoder	five_prime_UTR	856129	856652	.	-	.	ID=BSUD.13370.3.p1.utr5p1;Parent=BSUD.13370.3.p1
contig_519	transdecoder	five_prime_UTR	854328	854417	.	-	.	ID=BSUD.13370.3.p1.utr5p2;Parent=BSUD.13370.3.p1
contig_519	transdecoder	exon	856129	856652	.	-	.	ID=BSUD.13370.3.p1.exon1;Parent=BSUD.13370.3.p1
contig_519	transdecoder	exon	854263	854417	.	-	.	ID=BSUD.13370.3.p1.exon2;Parent=BSUD.13370.3.p1
contig_519	transdecoder	CDS	854263	854327	.	-	0	ID=cds.BSUD.13370.3.p1;Parent=BSUD.13370.3.p1
contig_519	transdecoder	exon	852891	853012	.	-	.	ID=BSUD.13370.3.p1.exon3;Parent=BSUD.13370.3.p1
contig_519	transdecoder	CDS	852891	853012	.	-	1	ID=cds.BSUD.13370.3.p1;Parent=BSUD.13370.3.p1
contig_519	transdecoder	exon	851475	851638	.	-	.	ID=BSUD.13370.3.p1.exon4;Parent=BSUD.13370.3.p1
contig_519	transdecoder	CDS	851475	851638	.	-	2	ID=cds.BSUD.13370.3.p1;Parent=BSUD.13370.3.p1
contig_519	transdecoder	exon	849798	849959	.	-	.	ID=BSUD.13370.3.p1.exon5;Parent=BSUD.13370.3.p1
contig_519	transdecoder	CDS	849798	849959	.	-	0	ID=cds.BSUD.13370.3.p1;Parent=BSUD.13370.3.p1
contig_519	transdecoder	exon	846538	848585	.	-	.	ID=BSUD.13370.3.p1.exon6;Parent=BSUD.13370.3.p1
contig_519	transdecoder	CDS	848406	848585	.	-	0	ID=cds.BSUD.13370.3.p1;Parent=BSUD.13370.3.p1
contig_519	transdecoder	three_prime_UTR	846538	848405	.	-	.	ID=BSUD.13370.3.p1.utr3p1;Parent=BSUD.13370.3.p1
contig_519	transdecoder	mRNA	846539	856652	.	-	.	ID=BSUD.13370.4.p1;Parent=BSUD.13370;Interpro=IPR008733 (Peroxisomal biogenesis factor 11)
contig_519	transdecoder	five_prime_UTR	856455	856652	.	-	.	ID=BSUD.13370.4.p1.utr5p1;Parent=BSUD.13370.4.p1
contig_519	transdecoder	five_prime_UTR	856129	856256	.	-	.	ID=BSUD.13370.4.p1.utr5p2;Parent=BSUD.13370.4.p1
contig_519	transdecoder	five_prime_UTR	854328	854417	.	-	.	ID=BSUD.13370.4.p1.utr5p3;Parent=BSUD.13370.4.p1
contig_519	transdecoder	exon	856455	856652	.	-	.	ID=BSUD.13370.4.p1.exon1;Parent=BSUD.13370.4.p1
contig_519	transdecoder	exon	856129	856256	.	-	.	ID=BSUD.13370.4.p1.exon2;Parent=BSUD.13370.4.p1
contig_519	transdecoder	exon	854263	854417	.	-	.	ID=BSUD.13370.4.p1.exon3;Parent=BSUD.13370.4.p1
contig_519	transdecoder	CDS	854263	854327	.	-	0	ID=cds.BSUD.13370.4.p1;Parent=BSUD.13370.4.p1
contig_519	transdecoder	exon	852891	853012	.	-	.	ID=BSUD.13370.4.p1.exon4;Parent=BSUD.13370.4.p1
contig_519	transdecoder	CDS	852891	853012	.	-	1	ID=cds.BSUD.13370.4.p1;Parent=BSUD.13370.4.p1
contig_519	transdecoder	exon	851475	851638	.	-	.	ID=BSUD.13370.4.p1.exon5;Parent=BSUD.13370.4.p1
contig_519	transdecoder	CDS	851475	851638	.	-	2	ID=cds.BSUD.13370.4.p1;Parent=BSUD.13370.4.p1
contig_519	transdecoder	exon	849798	849959	.	-	.	ID=BSUD.13370.4.p1.exon6;Parent=BSUD.13370.4.p1
contig_519	transdecoder	CDS	849798	849959	.	-	0	ID=cds.BSUD.13370.4.p1;Parent=BSUD.13370.4.p1
contig_519	transdecoder	exon	846539	848585	.	-	.	ID=BSUD.13370.4.p1.exon7;Parent=BSUD.13370.4.p1
contig_519	transdecoder	CDS	848406	848585	.	-	0	ID=cds.BSUD.13370.4.p1;Parent=BSUD.13370.4.p1
contig_519	transdecoder	three_prime_UTR	846539	848405	.	-	.	ID=BSUD.13370.4.p1.utr3p1;Parent=BSUD.13370.4.p1
contig_519	transdecoder	gene	874931	900338	.	+	.	ID=BSUD.13375;Interpro=IPR001254 (Serine proteases, trypsin domain)---IPR001314 (Peptidase S1A, chymotrypsin family)---IPR009003 (Peptidase S1, PA clan)---IPR018114 (Serine proteases, trypsin family, histidine active site)---IPR033116 (Serine proteases, trypsin family, serine active site)---IPR043504 (Peptidase S1, PA clan, chymotrypsin-like fold)
contig_519	transdecoder	mRNA	874931	900338	.	+	.	ID=BSUD.13375.1.p1;Parent=BSUD.13375;Interpro=IPR001254 (Serine proteases, trypsin domain)---IPR001314 (Peptidase S1A, chymotrypsin family)---IPR009003 (Peptidase S1, PA clan)---IPR018114 (Serine proteases, trypsin family, histidine active site)---IPR033116 (Serine proteases, trypsin family, serine active site)---IPR043504 (Peptidase S1, PA clan, chymotrypsin-like fold)
contig_519	transdecoder	five_prime_UTR	874931	875065	.	+	.	ID=BSUD.13375.1.p1.utr5p1;Parent=BSUD.13375.1.p1
contig_519	transdecoder	five_prime_UTR	876689	876696	.	+	.	ID=BSUD.13375.1.p1.utr5p2;Parent=BSUD.13375.1.p1
contig_519	transdecoder	exon	874931	875065	.	+	.	ID=BSUD.13375.1.p1.exon1;Parent=BSUD.13375.1.p1
contig_519	transdecoder	exon	876689	877804	.	+	.	ID=BSUD.13375.1.p1.exon2;Parent=BSUD.13375.1.p1
contig_519	transdecoder	CDS	876697	877804	.	+	0	ID=cds.BSUD.13375.1.p1;Parent=BSUD.13375.1.p1
contig_519	transdecoder	exon	879981	880070	.	+	.	ID=BSUD.13375.1.p1.exon3;Parent=BSUD.13375.1.p1
contig_519	transdecoder	CDS	879981	880070	.	+	2	ID=cds.BSUD.13375.1.p1;Parent=BSUD.13375.1.p1
contig_519	transdecoder	exon	882639	882729	.	+	.	ID=BSUD.13375.1.p1.exon4;Parent=BSUD.13375.1.p1
contig_519	transdecoder	CDS	882639	882729	.	+	2	ID=cds.BSUD.13375.1.p1;Parent=BSUD.13375.1.p1
contig_519	transdecoder	exon	884768	885396	.	+	.	ID=BSUD.13375.1.p1.exon5;Parent=BSUD.13375.1.p1
contig_519	transdecoder	CDS	884768	885396	.	+	1	ID=cds.BSUD.13375.1.p1;Parent=BSUD.13375.1.p1
contig_519	transdecoder	exon	885516	885723	.	+	.	ID=BSUD.13375.1.p1.exon6;Parent=BSUD.13375.1.p1
contig_519	transdecoder	CDS	885516	885723	.	+	2	ID=cds.BSUD.13375.1.p1;Parent=BSUD.13375.1.p1
contig_519	transdecoder	exon	894230	894360	.	+	.	ID=BSUD.13375.1.p1.exon7;Parent=BSUD.13375.1.p1
contig_519	transdecoder	CDS	894230	894360	.	+	1	ID=cds.BSUD.13375.1.p1;Parent=BSUD.13375.1.p1
contig_519	transdecoder	exon	894846	894983	.	+	.	ID=BSUD.13375.1.p1.exon8;Parent=BSUD.13375.1.p1
contig_519	transdecoder	CDS	894846	894983	.	+	2	ID=cds.BSUD.13375.1.p1;Parent=BSUD.13375.1.p1
contig_519	transdecoder	exon	897433	897596	.	+	.	ID=BSUD.13375.1.p1.exon9;Parent=BSUD.13375.1.p1
contig_519	transdecoder	CDS	897433	897596	.	+	2	ID=cds.BSUD.13375.1.p1;Parent=BSUD.13375.1.p1
contig_519	transdecoder	exon	899502	900338	.	+	.	ID=BSUD.13375.1.p1.exon10;Parent=BSUD.13375.1.p1
contig_519	transdecoder	CDS	899502	899672	.	+	0	ID=cds.BSUD.13375.1.p1;Parent=BSUD.13375.1.p1
contig_519	transdecoder	three_prime_UTR	899673	900338	.	+	.	ID=BSUD.13375.1.p1.utr3p1;Parent=BSUD.13375.1.p1
contig_519	transdecoder	mRNA	875014	900338	.	+	.	ID=BSUD.13375.2.p1;Parent=BSUD.13375;Interpro=IPR001254 (Serine proteases, trypsin domain)---IPR001314 (Peptidase S1A, chymotrypsin family)---IPR009003 (Peptidase S1, PA clan)---IPR018114 (Serine proteases, trypsin family, histidine active site)---IPR033116 (Serine proteases, trypsin family, serine active site)---IPR043504 (Peptidase S1, PA clan, chymotrypsin-like fold)
contig_519	transdecoder	five_prime_UTR	875014	875069	.	+	.	ID=BSUD.13375.2.p1.utr5p1;Parent=BSUD.13375.2.p1
contig_519	transdecoder	five_prime_UTR	876689	876696	.	+	.	ID=BSUD.13375.2.p1.utr5p2;Parent=BSUD.13375.2.p1
contig_519	transdecoder	exon	875014	875069	.	+	.	ID=BSUD.13375.2.p1.exon1;Parent=BSUD.13375.2.p1
contig_519	transdecoder	exon	876689	877804	.	+	.	ID=BSUD.13375.2.p1.exon2;Parent=BSUD.13375.2.p1
contig_519	transdecoder	CDS	876697	877804	.	+	0	ID=cds.BSUD.13375.2.p1;Parent=BSUD.13375.2.p1
contig_519	transdecoder	exon	879981	880070	.	+	.	ID=BSUD.13375.2.p1.exon3;Parent=BSUD.13375.2.p1
contig_519	transdecoder	CDS	879981	880070	.	+	2	ID=cds.BSUD.13375.2.p1;Parent=BSUD.13375.2.p1
contig_519	transdecoder	exon	882639	882729	.	+	.	ID=BSUD.13375.2.p1.exon4;Parent=BSUD.13375.2.p1
contig_519	transdecoder	CDS	882639	882729	.	+	2	ID=cds.BSUD.13375.2.p1;Parent=BSUD.13375.2.p1
contig_519	transdecoder	exon	884768	885396	.	+	.	ID=BSUD.13375.2.p1.exon5;Parent=BSUD.13375.2.p1
contig_519	transdecoder	CDS	884768	885396	.	+	1	ID=cds.BSUD.13375.2.p1;Parent=BSUD.13375.2.p1
contig_519	transdecoder	exon	885516	885723	.	+	.	ID=BSUD.13375.2.p1.exon6;Parent=BSUD.13375.2.p1
contig_519	transdecoder	CDS	885516	885723	.	+	2	ID=cds.BSUD.13375.2.p1;Parent=BSUD.13375.2.p1
contig_519	transdecoder	exon	894230	894360	.	+	.	ID=BSUD.13375.2.p1.exon7;Parent=BSUD.13375.2.p1
contig_519	transdecoder	CDS	894230	894360	.	+	1	ID=cds.BSUD.13375.2.p1;Parent=BSUD.13375.2.p1
contig_519	transdecoder	exon	894846	894983	.	+	.	ID=BSUD.13375.2.p1.exon8;Parent=BSUD.13375.2.p1
contig_519	transdecoder	CDS	894846	894983	.	+	2	ID=cds.BSUD.13375.2.p1;Parent=BSUD.13375.2.p1
contig_519	transdecoder	exon	897433	897596	.	+	.	ID=BSUD.13375.2.p1.exon9;Parent=BSUD.13375.2.p1
contig_519	transdecoder	CDS	897433	897596	.	+	2	ID=cds.BSUD.13375.2.p1;Parent=BSUD.13375.2.p1
contig_519	transdecoder	exon	899502	900338	.	+	.	ID=BSUD.13375.2.p1.exon10;Parent=BSUD.13375.2.p1
contig_519	transdecoder	CDS	899502	899672	.	+	0	ID=cds.BSUD.13375.2.p1;Parent=BSUD.13375.2.p1
contig_519	transdecoder	three_prime_UTR	899673	900338	.	+	.	ID=BSUD.13375.2.p1.utr3p1;Parent=BSUD.13375.2.p1
contig_519	transdecoder	gene	966309	967399	.	+	.	ID=BSUD.13374;Interpro=IPR002181 (Fibrinogen, alpha/beta/gamma chain, C-terminal globular domain)---IPR014716 (Fibrinogen, alpha/beta/gamma chain, C-terminal globular, subdomain 1)---IPR036056 (Fibrinogen-like, C-terminal)
contig_519	transdecoder	mRNA	966309	967399	.	+	.	ID=BSUD.13374.1.p1;Parent=BSUD.13374;Interpro=IPR002181 (Fibrinogen, alpha/beta/gamma chain, C-terminal globular domain)---IPR014716 (Fibrinogen, alpha/beta/gamma chain, C-terminal globular, subdomain 1)---IPR036056 (Fibrinogen-like, C-terminal)
contig_519	transdecoder	exon	966309	966455	.	+	.	ID=BSUD.13374.1.p1.exon1;Parent=BSUD.13374.1.p1
contig_519	transdecoder	CDS	966311	966455	.	+	0	ID=cds.BSUD.13374.1.p1;Parent=BSUD.13374.1.p1
contig_519	transdecoder	exon	966642	967399	.	+	.	ID=BSUD.13374.1.p1.exon2;Parent=BSUD.13374.1.p1
contig_519	transdecoder	CDS	966642	967381	.	+	2	ID=cds.BSUD.13374.1.p1;Parent=BSUD.13374.1.p1
contig_519	transdecoder	three_prime_UTR	967382	967399	.	+	.	ID=BSUD.13374.1.p1.utr3p1;Parent=BSUD.13374.1.p1
contig_519	transdecoder	gene	983061	987904	.	+	.	ID=BSUD.13376;Interpro=IPR002181 (Fibrinogen, alpha/beta/gamma chain, C-terminal globular domain)---IPR014716 (Fibrinogen, alpha/beta/gamma chain, C-terminal globular, subdomain 1)---IPR036056 (Fibrinogen-like, C-terminal)
contig_519	transdecoder	mRNA	983061	987904	.	+	.	ID=BSUD.13376.1.p1;Parent=BSUD.13376;Interpro=IPR002181 (Fibrinogen, alpha/beta/gamma chain, C-terminal globular domain)---IPR014716 (Fibrinogen, alpha/beta/gamma chain, C-terminal globular, subdomain 1)---IPR036056 (Fibrinogen-like, C-terminal)
contig_519	transdecoder	five_prime_UTR	983061	983179	.	+	.	ID=BSUD.13376.1.p1.utr5p1;Parent=BSUD.13376.1.p1
contig_519	transdecoder	exon	983061	983243	.	+	.	ID=BSUD.13376.1.p1.exon1;Parent=BSUD.13376.1.p1
contig_519	transdecoder	CDS	983180	983243	.	+	0	ID=cds.BSUD.13376.1.p1;Parent=BSUD.13376.1.p1
contig_519	transdecoder	exon	983454	987904	.	+	.	ID=BSUD.13376.1.p1.exon2;Parent=BSUD.13376.1.p1
contig_519	transdecoder	CDS	983454	984193	.	+	2	ID=cds.BSUD.13376.1.p1;Parent=BSUD.13376.1.p1
contig_519	transdecoder	three_prime_UTR	984194	987904	.	+	.	ID=BSUD.13376.1.p1.utr3p1;Parent=BSUD.13376.1.p1
contig_519	tRNAscan-SE	pseudogene_tRNA	1013316	1013384	27.3	-	.	ID=contig_519.trna6;Name=contig_519.tRNA6-ArgTCT;isotype=Arg;anticodon=TCT;gene_biotype=pseudogene
contig_519	tRNAscan-SE	exon	1013316	1013384	.	-	.	ID=contig_519.trna6.exon1;Parent=contig_519.trna6
contig_519	tRNAscan-SE	pseudogene_tRNA	1142063	1142140	32.8	-	.	ID=contig_519.trna5;Name=contig_519.tRNA5-UndetNNN;isotype=Undet;anticodon=NNN;gene_biotype=pseudogene
contig_519	tRNAscan-SE	exon	1142063	1142140	.	-	.	ID=contig_519.trna5.exon1;Parent=contig_519.trna5
contig_519	transdecoder	gene	1143239	1166377	.	+	.	ID=BSUD.13378;Interpro=NA
contig_519	transdecoder	mRNA	1143239	1150676	.	+	.	ID=BSUD.13378.1.p1;Parent=BSUD.13378;Interpro=NA
contig_519	transdecoder	five_prime_UTR	1143239	1143487	.	+	.	ID=BSUD.13378.1.p1.utr5p1;Parent=BSUD.13378.1.p1
contig_519	transdecoder	exon	1143239	1143520	.	+	.	ID=BSUD.13378.1.p1.exon1;Parent=BSUD.13378.1.p1
contig_519	transdecoder	CDS	1143488	1143520	.	+	0	ID=cds.BSUD.13378.1.p1;Parent=BSUD.13378.1.p1
contig_519	transdecoder	exon	1144897	1145670	.	+	.	ID=BSUD.13378.1.p1.exon2;Parent=BSUD.13378.1.p1
contig_519	transdecoder	CDS	1144897	1145670	.	+	0	ID=cds.BSUD.13378.1.p1;Parent=BSUD.13378.1.p1
contig_519	transdecoder	exon	1148484	1148552	.	+	.	ID=BSUD.13378.1.p1.exon3;Parent=BSUD.13378.1.p1
contig_519	transdecoder	CDS	1148484	1148552	.	+	0	ID=cds.BSUD.13378.1.p1;Parent=BSUD.13378.1.p1
contig_519	transdecoder	exon	1149332	1150676	.	+	.	ID=BSUD.13378.1.p1.exon4;Parent=BSUD.13378.1.p1
contig_519	transdecoder	CDS	1149332	1149451	.	+	0	ID=cds.BSUD.13378.1.p1;Parent=BSUD.13378.1.p1
contig_519	transdecoder	three_prime_UTR	1149452	1150676	.	+	.	ID=BSUD.13378.1.p1.utr3p1;Parent=BSUD.13378.1.p1
contig_519	transdecoder	mRNA	1143239	1166377	.	+	.	ID=BSUD.13378.2.p1;Parent=BSUD.13378;Interpro=NA
contig_519	transdecoder	five_prime_UTR	1143239	1143487	.	+	.	ID=BSUD.13378.2.p1.utr5p1;Parent=BSUD.13378.2.p1
contig_519	transdecoder	exon	1143239	1143520	.	+	.	ID=BSUD.13378.2.p1.exon1;Parent=BSUD.13378.2.p1
contig_519	transdecoder	CDS	1143488	1143520	.	+	0	ID=cds.BSUD.13378.2.p1;Parent=BSUD.13378.2.p1
contig_519	transdecoder	exon	1144897	1145670	.	+	.	ID=BSUD.13378.2.p1.exon2;Parent=BSUD.13378.2.p1
contig_519	transdecoder	CDS	1144897	1145670	.	+	0	ID=cds.BSUD.13378.2.p1;Parent=BSUD.13378.2.p1
contig_519	transdecoder	exon	1148484	1148552	.	+	.	ID=BSUD.13378.2.p1.exon3;Parent=BSUD.13378.2.p1
contig_519	transdecoder	CDS	1148484	1148552	.	+	0	ID=cds.BSUD.13378.2.p1;Parent=BSUD.13378.2.p1
contig_519	transdecoder	exon	1149332	1149455	.	+	.	ID=BSUD.13378.2.p1.exon4;Parent=BSUD.13378.2.p1
contig_519	transdecoder	CDS	1149332	1149451	.	+	0	ID=cds.BSUD.13378.2.p1;Parent=BSUD.13378.2.p1
contig_519	transdecoder	exon	1153232	1153329	.	+	.	ID=BSUD.13378.2.p1.exon5;Parent=BSUD.13378.2.p1
contig_519	transdecoder	exon	1155420	1155438	.	+	.	ID=BSUD.13378.2.p1.exon6;Parent=BSUD.13378.2.p1
contig_519	transdecoder	exon	1155978	1156072	.	+	.	ID=BSUD.13378.2.p1.exon7;Parent=BSUD.13378.2.p1
contig_519	transdecoder	exon	1156332	1156396	.	+	.	ID=BSUD.13378.2.p1.exon8;Parent=BSUD.13378.2.p1
contig_519	transdecoder	exon	1157220	1157296	.	+	.	ID=BSUD.13378.2.p1.exon9;Parent=BSUD.13378.2.p1
contig_519	transdecoder	exon	1159286	1159398	.	+	.	ID=BSUD.13378.2.p1.exon10;Parent=BSUD.13378.2.p1
contig_519	transdecoder	exon	1161545	1161610	.	+	.	ID=BSUD.13378.2.p1.exon11;Parent=BSUD.13378.2.p1
contig_519	transdecoder	exon	1161718	1161858	.	+	.	ID=BSUD.13378.2.p1.exon12;Parent=BSUD.13378.2.p1
contig_519	transdecoder	exon	1162477	1162545	.	+	.	ID=BSUD.13378.2.p1.exon13;Parent=BSUD.13378.2.p1
contig_519	transdecoder	exon	1164195	1164278	.	+	.	ID=BSUD.13378.2.p1.exon14;Parent=BSUD.13378.2.p1
contig_519	transdecoder	exon	1165954	1166377	.	+	.	ID=BSUD.13378.2.p1.exon15;Parent=BSUD.13378.2.p1
contig_519	transdecoder	three_prime_UTR	1149452	1149455	.	+	.	ID=BSUD.13378.2.p1.utr3p1;Parent=BSUD.13378.2.p1
contig_519	transdecoder	three_prime_UTR	1153232	1153329	.	+	.	ID=BSUD.13378.2.p1.utr3p2;Parent=BSUD.13378.2.p1
contig_519	transdecoder	three_prime_UTR	1155420	1155438	.	+	.	ID=BSUD.13378.2.p1.utr3p3;Parent=BSUD.13378.2.p1
contig_519	transdecoder	three_prime_UTR	1155978	1156072	.	+	.	ID=BSUD.13378.2.p1.utr3p4;Parent=BSUD.13378.2.p1
contig_519	transdecoder	three_prime_UTR	1156332	1156396	.	+	.	ID=BSUD.13378.2.p1.utr3p5;Parent=BSUD.13378.2.p1
contig_519	transdecoder	three_prime_UTR	1157220	1157296	.	+	.	ID=BSUD.13378.2.p1.utr3p6;Parent=BSUD.13378.2.p1
contig_519	transdecoder	three_prime_UTR	1159286	1159398	.	+	.	ID=BSUD.13378.2.p1.utr3p7;Parent=BSUD.13378.2.p1
contig_519	transdecoder	three_prime_UTR	1161545	1161610	.	+	.	ID=BSUD.13378.2.p1.utr3p8;Parent=BSUD.13378.2.p1
contig_519	transdecoder	three_prime_UTR	1161718	1161858	.	+	.	ID=BSUD.13378.2.p1.utr3p9;Parent=BSUD.13378.2.p1
contig_519	transdecoder	three_prime_UTR	1162477	1162545	.	+	.	ID=BSUD.13378.2.p1.utr3p10;Parent=BSUD.13378.2.p1
contig_519	transdecoder	three_prime_UTR	1164195	1164278	.	+	.	ID=BSUD.13378.2.p1.utr3p11;Parent=BSUD.13378.2.p1
contig_519	transdecoder	three_prime_UTR	1165954	1166377	.	+	.	ID=BSUD.13378.2.p1.utr3p12;Parent=BSUD.13378.2.p1
contig_519	transdecoder	mRNA	1143263	1166264	.	+	.	ID=BSUD.13378.3.p1;Parent=BSUD.13378;Interpro=NA
contig_519	transdecoder	five_prime_UTR	1143263	1143487	.	+	.	ID=BSUD.13378.3.p1.utr5p1;Parent=BSUD.13378.3.p1
contig_519	transdecoder	exon	1143263	1143520	.	+	.	ID=BSUD.13378.3.p1.exon1;Parent=BSUD.13378.3.p1
contig_519	transdecoder	CDS	1143488	1143520	.	+	0	ID=cds.BSUD.13378.3.p1;Parent=BSUD.13378.3.p1
contig_519	transdecoder	exon	1144897	1145670	.	+	.	ID=BSUD.13378.3.p1.exon2;Parent=BSUD.13378.3.p1
contig_519	transdecoder	CDS	1144897	1145670	.	+	0	ID=cds.BSUD.13378.3.p1;Parent=BSUD.13378.3.p1
contig_519	transdecoder	exon	1148484	1148552	.	+	.	ID=BSUD.13378.3.p1.exon3;Parent=BSUD.13378.3.p1
contig_519	transdecoder	CDS	1148484	1148552	.	+	0	ID=cds.BSUD.13378.3.p1;Parent=BSUD.13378.3.p1
contig_519	transdecoder	exon	1149332	1149431	.	+	.	ID=BSUD.13378.3.p1.exon4;Parent=BSUD.13378.3.p1
contig_519	transdecoder	CDS	1149332	1149431	.	+	0	ID=cds.BSUD.13378.3.p1;Parent=BSUD.13378.3.p1
contig_519	transdecoder	exon	1153232	1153329	.	+	.	ID=BSUD.13378.3.p1.exon5;Parent=BSUD.13378.3.p1
contig_519	transdecoder	CDS	1153232	1153329	.	+	2	ID=cds.BSUD.13378.3.p1;Parent=BSUD.13378.3.p1
contig_519	transdecoder	exon	1155420	1155438	.	+	.	ID=BSUD.13378.3.p1.exon6;Parent=BSUD.13378.3.p1
contig_519	transdecoder	CDS	1155420	1155438	.	+	0	ID=cds.BSUD.13378.3.p1;Parent=BSUD.13378.3.p1
contig_519	transdecoder	exon	1155978	1156072	.	+	.	ID=BSUD.13378.3.p1.exon7;Parent=BSUD.13378.3.p1
contig_519	transdecoder	CDS	1155978	1156072	.	+	2	ID=cds.BSUD.13378.3.p1;Parent=BSUD.13378.3.p1
contig_519	transdecoder	exon	1156332	1156396	.	+	.	ID=BSUD.13378.3.p1.exon8;Parent=BSUD.13378.3.p1
contig_519	transdecoder	CDS	1156332	1156396	.	+	0	ID=cds.BSUD.13378.3.p1;Parent=BSUD.13378.3.p1
contig_519	transdecoder	exon	1157220	1157296	.	+	.	ID=BSUD.13378.3.p1.exon9;Parent=BSUD.13378.3.p1
contig_519	transdecoder	CDS	1157220	1157296	.	+	1	ID=cds.BSUD.13378.3.p1;Parent=BSUD.13378.3.p1
contig_519	transdecoder	exon	1159286	1159398	.	+	.	ID=BSUD.13378.3.p1.exon10;Parent=BSUD.13378.3.p1
contig_519	transdecoder	CDS	1159286	1159398	.	+	2	ID=cds.BSUD.13378.3.p1;Parent=BSUD.13378.3.p1
contig_519	transdecoder	exon	1161545	1161610	.	+	.	ID=BSUD.13378.3.p1.exon11;Parent=BSUD.13378.3.p1
contig_519	transdecoder	CDS	1161545	1161610	.	+	0	ID=cds.BSUD.13378.3.p1;Parent=BSUD.13378.3.p1
contig_519	transdecoder	exon	1161718	1161858	.	+	.	ID=BSUD.13378.3.p1.exon12;Parent=BSUD.13378.3.p1
contig_519	transdecoder	CDS	1161718	1161858	.	+	0	ID=cds.BSUD.13378.3.p1;Parent=BSUD.13378.3.p1
contig_519	transdecoder	exon	1162477	1162545	.	+	.	ID=BSUD.13378.3.p1.exon13;Parent=BSUD.13378.3.p1
contig_519	transdecoder	CDS	1162477	1162545	.	+	0	ID=cds.BSUD.13378.3.p1;Parent=BSUD.13378.3.p1
contig_519	transdecoder	exon	1164195	1164278	.	+	.	ID=BSUD.13378.3.p1.exon14;Parent=BSUD.13378.3.p1
contig_519	transdecoder	CDS	1164195	1164278	.	+	0	ID=cds.BSUD.13378.3.p1;Parent=BSUD.13378.3.p1
contig_519	transdecoder	exon	1165954	1166264	.	+	.	ID=BSUD.13378.3.p1.exon15;Parent=BSUD.13378.3.p1
contig_519	transdecoder	CDS	1165954	1165995	.	+	0	ID=cds.BSUD.13378.3.p1;Parent=BSUD.13378.3.p1
contig_519	transdecoder	three_prime_UTR	1165996	1166264	.	+	.	ID=BSUD.13378.3.p1.utr3p1;Parent=BSUD.13378.3.p1
contig_519	transdecoder	mRNA	1165742	1166365	.	+	.	ID=BSUD.13378.4.p1;Parent=BSUD.13378;Interpro=NA
contig_519	transdecoder	exon	1165742	1165855	.	+	.	ID=BSUD.13378.4.p1.exon1;Parent=BSUD.13378.4.p1
contig_519	transdecoder	CDS	1165744	1165855	.	+	0	ID=cds.BSUD.13378.4.p1;Parent=BSUD.13378.4.p1
contig_519	transdecoder	exon	1165954	1166365	.	+	.	ID=BSUD.13378.4.p1.exon2;Parent=BSUD.13378.4.p1
contig_519	transdecoder	CDS	1165954	1166363	.	+	2	ID=cds.BSUD.13378.4.p1;Parent=BSUD.13378.4.p1
contig_519	StringTie	gene	1164305	1164660	1000	.	.	ID=BSUD.13379
contig_519	StringTie	transcript	1164305	1164660	1000	.	.	ID=BSUD.13379.1;Parent=BSUD.13379
contig_519	StringTie	exon	1164305	1164660	1000	.	.	ID=BSUD.13379.1.exon1;Parent=BSUD.13379.1
contig_519	StringTie	gene	1167357	1170578	1000	-	.	ID=BSUD.13380
contig_519	StringTie	transcript	1167357	1170578	1000	-	.	ID=BSUD.13380.1;Parent=BSUD.13380
contig_519	StringTie	exon	1167357	1167463	1000	-	.	ID=BSUD.13380.1.exon1;Parent=BSUD.13380.1
contig_519	StringTie	exon	1170406	1170578	1000	-	.	ID=BSUD.13380.1.exon2;Parent=BSUD.13380.1
contig_519	transdecoder	gene	1172118	1172318	.	-	.	ID=BSUD.13381;Interpro=NA
contig_519	transdecoder	mRNA	1172118	1172318	.	-	.	ID=BSUD.13381.1.p1;Parent=BSUD.13381;Interpro=NA
contig_519	transdecoder	exon	1172118	1172318	.	-	.	ID=BSUD.13381.1.p1.exon1;Parent=BSUD.13381.1.p1
contig_519	transdecoder	CDS	1172119	1172316	.	-	0	ID=cds.BSUD.13381.1.p1;Parent=BSUD.13381.1.p1
contig_519	StringTie	gene	1172848	1174124	1000	-	.	ID=BSUD.13382
contig_519	StringTie	transcript	1172848	1174124	1000	-	.	ID=BSUD.13382.1;Parent=BSUD.13382
contig_519	StringTie	exon	1172848	1173088	1000	-	.	ID=BSUD.13382.1.exon1;Parent=BSUD.13382.1
contig_519	StringTie	exon	1173652	1173706	1000	-	.	ID=BSUD.13382.1.exon2;Parent=BSUD.13382.1
contig_519	StringTie	exon	1173993	1174124	1000	-	.	ID=BSUD.13382.1.exon3;Parent=BSUD.13382.1
contig_519	transdecoder	gene	1178259	1178521	.	-	.	ID=BSUD.13383;Interpro=NA
contig_519	transdecoder	mRNA	1178259	1178521	.	-	.	ID=BSUD.13383.1.p1;Parent=BSUD.13383;Interpro=NA
contig_519	transdecoder	exon	1178259	1178521	.	-	.	ID=BSUD.13383.1.p1.exon1;Parent=BSUD.13383.1.p1
contig_519	transdecoder	CDS	1178259	1178519	.	-	0	ID=cds.BSUD.13383.1.p1;Parent=BSUD.13383.1.p1
contig_519	StringTie	gene	1183041	1191619	1000	+	.	ID=BSUD.13384
contig_519	StringTie	transcript	1183041	1191619	1000	+	.	ID=BSUD.13384.1;Parent=BSUD.13384
contig_519	StringTie	exon	1183041	1184128	1000	+	.	ID=BSUD.13384.1.exon1;Parent=BSUD.13384.1
contig_519	StringTie	exon	1184979	1185142	1000	+	.	ID=BSUD.13384.1.exon2;Parent=BSUD.13384.1
contig_519	StringTie	exon	1185253	1185343	1000	+	.	ID=BSUD.13384.1.exon3;Parent=BSUD.13384.1
contig_519	StringTie	exon	1186747	1186796	1000	+	.	ID=BSUD.13384.1.exon4;Parent=BSUD.13384.1
contig_519	StringTie	exon	1187855	1187915	1000	+	.	ID=BSUD.13384.1.exon5;Parent=BSUD.13384.1
contig_519	StringTie	exon	1188438	1188494	1000	+	.	ID=BSUD.13384.1.exon6;Parent=BSUD.13384.1
contig_519	StringTie	exon	1188752	1188813	1000	+	.	ID=BSUD.13384.1.exon7;Parent=BSUD.13384.1
contig_519	StringTie	exon	1189835	1189905	1000	+	.	ID=BSUD.13384.1.exon8;Parent=BSUD.13384.1
contig_519	StringTie	exon	1191323	1191619	1000	+	.	ID=BSUD.13384.1.exon9;Parent=BSUD.13384.1
contig_519	transdecoder	gene	1191994	1220693	.	-	.	ID=BSUD.13385;Interpro=IPR001304 (C-type lectin-like)---IPR007110 (Immunoglobulin-like domain)---IPR016186 (C-type lectin-like/link domain superfamily)---IPR016187 (C-type lectin fold)
contig_519	transdecoder	mRNA	1191994	1220693	.	-	.	ID=BSUD.13385.1.p1;Parent=BSUD.13385;Interpro=IPR001304 (C-type lectin-like)---IPR007110 (Immunoglobulin-like domain)---IPR016186 (C-type lectin-like/link domain superfamily)---IPR016187 (C-type lectin fold)
contig_519	transdecoder	five_prime_UTR	1220603	1220693	.	-	.	ID=BSUD.13385.1.p1.utr5p1;Parent=BSUD.13385.1.p1
contig_519	transdecoder	five_prime_UTR	1218234	1218261	.	-	.	ID=BSUD.13385.1.p1.utr5p2;Parent=BSUD.13385.1.p1
contig_519	transdecoder	exon	1220603	1220693	.	-	.	ID=BSUD.13385.1.p1.exon1;Parent=BSUD.13385.1.p1
contig_519	transdecoder	exon	1218185	1218261	.	-	.	ID=BSUD.13385.1.p1.exon2;Parent=BSUD.13385.1.p1
contig_519	transdecoder	CDS	1218185	1218233	.	-	0	ID=cds.BSUD.13385.1.p1;Parent=BSUD.13385.1.p1
contig_519	transdecoder	exon	1215708	1215869	.	-	.	ID=BSUD.13385.1.p1.exon3;Parent=BSUD.13385.1.p1
contig_519	transdecoder	CDS	1215708	1215869	.	-	2	ID=cds.BSUD.13385.1.p1;Parent=BSUD.13385.1.p1
contig_519	transdecoder	exon	1207664	1207864	.	-	.	ID=BSUD.13385.1.p1.exon4;Parent=BSUD.13385.1.p1
contig_519	transdecoder	CDS	1207664	1207864	.	-	2	ID=cds.BSUD.13385.1.p1;Parent=BSUD.13385.1.p1
contig_519	transdecoder	exon	1191994	1192068	.	-	.	ID=BSUD.13385.1.p1.exon5;Parent=BSUD.13385.1.p1
contig_519	transdecoder	CDS	1191995	1192068	.	-	2	ID=cds.BSUD.13385.1.p1;Parent=BSUD.13385.1.p1
contig_519	transdecoder	gene	1243904	1259819	.	-	.	ID=BSUD.13377;Interpro=IPR002656 (Acyltransferase 3 domain)
contig_519	transdecoder	mRNA	1243904	1259819	.	-	.	ID=BSUD.13377.1.p1;Parent=BSUD.13377;Interpro=IPR002656 (Acyltransferase 3 domain)
contig_519	transdecoder	five_prime_UTR	1259662	1259819	.	-	.	ID=BSUD.13377.1.p1.utr5p1;Parent=BSUD.13377.1.p1
contig_519	transdecoder	exon	1259603	1259819	.	-	.	ID=BSUD.13377.1.p1.exon1;Parent=BSUD.13377.1.p1
contig_519	transdecoder	CDS	1259603	1259661	.	-	0	ID=cds.BSUD.13377.1.p1;Parent=BSUD.13377.1.p1
contig_519	transdecoder	exon	1257882	1258050	.	-	.	ID=BSUD.13377.1.p1.exon2;Parent=BSUD.13377.1.p1
contig_519	transdecoder	CDS	1257882	1258050	.	-	1	ID=cds.BSUD.13377.1.p1;Parent=BSUD.13377.1.p1
contig_519	transdecoder	exon	1257624	1257703	.	-	.	ID=BSUD.13377.1.p1.exon3;Parent=BSUD.13377.1.p1
contig_519	transdecoder	CDS	1257624	1257703	.	-	0	ID=cds.BSUD.13377.1.p1;Parent=BSUD.13377.1.p1
contig_519	transdecoder	exon	1256697	1256810	.	-	.	ID=BSUD.13377.1.p1.exon4;Parent=BSUD.13377.1.p1
contig_519	transdecoder	CDS	1256697	1256810	.	-	1	ID=cds.BSUD.13377.1.p1;Parent=BSUD.13377.1.p1
contig_519	transdecoder	exon	1254703	1254829	.	-	.	ID=BSUD.13377.1.p1.exon5;Parent=BSUD.13377.1.p1
contig_519	transdecoder	CDS	1254703	1254829	.	-	1	ID=cds.BSUD.13377.1.p1;Parent=BSUD.13377.1.p1
contig_519	transdecoder	exon	1254355	1254541	.	-	.	ID=BSUD.13377.1.p1.exon6;Parent=BSUD.13377.1.p1
contig_519	transdecoder	CDS	1254355	1254541	.	-	0	ID=cds.BSUD.13377.1.p1;Parent=BSUD.13377.1.p1
contig_519	transdecoder	exon	1253668	1253810	.	-	.	ID=BSUD.13377.1.p1.exon7;Parent=BSUD.13377.1.p1
contig_519	transdecoder	CDS	1253668	1253810	.	-	2	ID=cds.BSUD.13377.1.p1;Parent=BSUD.13377.1.p1
contig_519	transdecoder	exon	1243904	1244202	.	-	.	ID=BSUD.13377.1.p1.exon8;Parent=BSUD.13377.1.p1
contig_519	transdecoder	CDS	1244080	1244202	.	-	0	ID=cds.BSUD.13377.1.p1;Parent=BSUD.13377.1.p1
contig_519	transdecoder	three_prime_UTR	1243904	1244079	.	-	.	ID=BSUD.13377.1.p1.utr3p1;Parent=BSUD.13377.1.p1
contig_519	transdecoder	gene	1297671	1540349	.	-	.	ID=BSUD.13389;Interpro=NA
contig_519	transdecoder	mRNA	1297671	1540349	.	-	.	ID=BSUD.13389.1.p1;Parent=BSUD.13389;Interpro=NA
contig_519	transdecoder	five_prime_UTR	1539793	1540349	.	-	.	ID=BSUD.13389.1.p1.utr5p1;Parent=BSUD.13389.1.p1
contig_519	transdecoder	five_prime_UTR	1529532	1529533	.	-	.	ID=BSUD.13389.1.p1.utr5p2;Parent=BSUD.13389.1.p1
contig_519	transdecoder	exon	1539793	1540349	.	-	.	ID=BSUD.13389.1.p1.exon1;Parent=BSUD.13389.1.p1
contig_519	transdecoder	exon	1529445	1529533	.	-	.	ID=BSUD.13389.1.p1.exon2;Parent=BSUD.13389.1.p1
contig_519	transdecoder	CDS	1529445	1529531	.	-	0	ID=cds.BSUD.13389.1.p1;Parent=BSUD.13389.1.p1
contig_519	transdecoder	exon	1529282	1529305	.	-	.	ID=BSUD.13389.1.p1.exon3;Parent=BSUD.13389.1.p1
contig_519	transdecoder	CDS	1529282	1529305	.	-	0	ID=cds.BSUD.13389.1.p1;Parent=BSUD.13389.1.p1
contig_519	transdecoder	exon	1521917	1522009	.	-	.	ID=BSUD.13389.1.p1.exon4;Parent=BSUD.13389.1.p1
contig_519	transdecoder	CDS	1521917	1522009	.	-	0	ID=cds.BSUD.13389.1.p1;Parent=BSUD.13389.1.p1
contig_519	transdecoder	exon	1521572	1521689	.	-	.	ID=BSUD.13389.1.p1.exon5;Parent=BSUD.13389.1.p1
contig_519	transdecoder	CDS	1521572	1521689	.	-	0	ID=cds.BSUD.13389.1.p1;Parent=BSUD.13389.1.p1
contig_519	transdecoder	exon	1518587	1518696	.	-	.	ID=BSUD.13389.1.p1.exon6;Parent=BSUD.13389.1.p1
contig_519	transdecoder	CDS	1518587	1518696	.	-	2	ID=cds.BSUD.13389.1.p1;Parent=BSUD.13389.1.p1
contig_519	transdecoder	exon	1518296	1518335	.	-	.	ID=BSUD.13389.1.p1.exon7;Parent=BSUD.13389.1.p1
contig_519	transdecoder	CDS	1518296	1518335	.	-	0	ID=cds.BSUD.13389.1.p1;Parent=BSUD.13389.1.p1
contig_519	transdecoder	exon	1515030	1515118	.	-	.	ID=BSUD.13389.1.p1.exon8;Parent=BSUD.13389.1.p1
contig_519	transdecoder	CDS	1515030	1515118	.	-	2	ID=cds.BSUD.13389.1.p1;Parent=BSUD.13389.1.p1
contig_519	transdecoder	exon	1513802	1513845	.	-	.	ID=BSUD.13389.1.p1.exon9;Parent=BSUD.13389.1.p1
contig_519	transdecoder	CDS	1513802	1513845	.	-	0	ID=cds.BSUD.13389.1.p1;Parent=BSUD.13389.1.p1
contig_519	transdecoder	exon	1513537	1513649	.	-	.	ID=BSUD.13389.1.p1.exon10;Parent=BSUD.13389.1.p1
contig_519	transdecoder	CDS	1513537	1513649	.	-	1	ID=cds.BSUD.13389.1.p1;Parent=BSUD.13389.1.p1
contig_519	transdecoder	exon	1499061	1499149	.	-	.	ID=BSUD.13389.1.p1.exon11;Parent=BSUD.13389.1.p1
contig_519	transdecoder	CDS	1499061	1499149	.	-	2	ID=cds.BSUD.13389.1.p1;Parent=BSUD.13389.1.p1
contig_519	transdecoder	exon	1491929	1492021	.	-	.	ID=BSUD.13389.1.p1.exon12;Parent=BSUD.13389.1.p1
contig_519	transdecoder	CDS	1491929	1492021	.	-	0	ID=cds.BSUD.13389.1.p1;Parent=BSUD.13389.1.p1
contig_519	transdecoder	exon	1491520	1491637	.	-	.	ID=BSUD.13389.1.p1.exon13;Parent=BSUD.13389.1.p1
contig_519	transdecoder	CDS	1491520	1491637	.	-	0	ID=cds.BSUD.13389.1.p1;Parent=BSUD.13389.1.p1
contig_519	transdecoder	exon	1489182	1489291	.	-	.	ID=BSUD.13389.1.p1.exon14;Parent=BSUD.13389.1.p1
contig_519	transdecoder	CDS	1489182	1489291	.	-	2	ID=cds.BSUD.13389.1.p1;Parent=BSUD.13389.1.p1
contig_519	transdecoder	exon	1489040	1489079	.	-	.	ID=BSUD.13389.1.p1.exon15;Parent=BSUD.13389.1.p1
contig_519	transdecoder	CDS	1489040	1489079	.	-	0	ID=cds.BSUD.13389.1.p1;Parent=BSUD.13389.1.p1
contig_519	transdecoder	exon	1485820	1485908	.	-	.	ID=BSUD.13389.1.p1.exon16;Parent=BSUD.13389.1.p1
contig_519	transdecoder	CDS	1485820	1485908	.	-	2	ID=cds.BSUD.13389.1.p1;Parent=BSUD.13389.1.p1
contig_519	transdecoder	exon	1484915	1484958	.	-	.	ID=BSUD.13389.1.p1.exon17;Parent=BSUD.13389.1.p1
contig_519	transdecoder	CDS	1484915	1484958	.	-	0	ID=cds.BSUD.13389.1.p1;Parent=BSUD.13389.1.p1
contig_519	transdecoder	exon	1484650	1484762	.	-	.	ID=BSUD.13389.1.p1.exon18;Parent=BSUD.13389.1.p1
contig_519	transdecoder	CDS	1484650	1484762	.	-	1	ID=cds.BSUD.13389.1.p1;Parent=BSUD.13389.1.p1
contig_519	transdecoder	exon	1467041	1467099	.	-	.	ID=BSUD.13389.1.p1.exon19;Parent=BSUD.13389.1.p1
contig_519	transdecoder	CDS	1467041	1467099	.	-	2	ID=cds.BSUD.13389.1.p1;Parent=BSUD.13389.1.p1
contig_519	transdecoder	exon	1466873	1466896	.	-	.	ID=BSUD.13389.1.p1.exon20;Parent=BSUD.13389.1.p1
contig_519	transdecoder	CDS	1466873	1466896	.	-	0	ID=cds.BSUD.13389.1.p1;Parent=BSUD.13389.1.p1
contig_519	transdecoder	exon	1459469	1459552	.	-	.	ID=BSUD.13389.1.p1.exon21;Parent=BSUD.13389.1.p1
contig_519	transdecoder	CDS	1459469	1459552	.	-	0	ID=cds.BSUD.13389.1.p1;Parent=BSUD.13389.1.p1
contig_519	transdecoder	exon	1459059	1459176	.	-	.	ID=BSUD.13389.1.p1.exon22;Parent=BSUD.13389.1.p1
contig_519	transdecoder	CDS	1459059	1459176	.	-	0	ID=cds.BSUD.13389.1.p1;Parent=BSUD.13389.1.p1
contig_519	transdecoder	exon	1456251	1456360	.	-	.	ID=BSUD.13389.1.p1.exon23;Parent=BSUD.13389.1.p1
contig_519	transdecoder	CDS	1456251	1456360	.	-	2	ID=cds.BSUD.13389.1.p1;Parent=BSUD.13389.1.p1
contig_519	transdecoder	exon	1456108	1456147	.	-	.	ID=BSUD.13389.1.p1.exon24;Parent=BSUD.13389.1.p1
contig_519	transdecoder	CDS	1456108	1456147	.	-	0	ID=cds.BSUD.13389.1.p1;Parent=BSUD.13389.1.p1
contig_519	transdecoder	exon	1452635	1452723	.	-	.	ID=BSUD.13389.1.p1.exon25;Parent=BSUD.13389.1.p1
contig_519	transdecoder	CDS	1452635	1452723	.	-	2	ID=cds.BSUD.13389.1.p1;Parent=BSUD.13389.1.p1
contig_519	transdecoder	exon	1451416	1451459	.	-	.	ID=BSUD.13389.1.p1.exon26;Parent=BSUD.13389.1.p1
contig_519	transdecoder	CDS	1451416	1451459	.	-	0	ID=cds.BSUD.13389.1.p1;Parent=BSUD.13389.1.p1
contig_519	transdecoder	exon	1451153	1451265	.	-	.	ID=BSUD.13389.1.p1.exon27;Parent=BSUD.13389.1.p1
contig_519	transdecoder	CDS	1451153	1451265	.	-	1	ID=cds.BSUD.13389.1.p1;Parent=BSUD.13389.1.p1
contig_519	transdecoder	exon	1434183	1434289	.	-	.	ID=BSUD.13389.1.p1.exon28;Parent=BSUD.13389.1.p1
contig_519	transdecoder	CDS	1434183	1434289	.	-	2	ID=cds.BSUD.13389.1.p1;Parent=BSUD.13389.1.p1
contig_519	transdecoder	exon	1430870	1431007	.	-	.	ID=BSUD.13389.1.p1.exon29;Parent=BSUD.13389.1.p1
contig_519	transdecoder	CDS	1430870	1431007	.	-	0	ID=cds.BSUD.13389.1.p1;Parent=BSUD.13389.1.p1
contig_519	transdecoder	exon	1415781	1415835	.	-	.	ID=BSUD.13389.1.p1.exon30;Parent=BSUD.13389.1.p1
contig_519	transdecoder	CDS	1415781	1415835	.	-	0	ID=cds.BSUD.13389.1.p1;Parent=BSUD.13389.1.p1
contig_519	transdecoder	exon	1415384	1415580	.	-	.	ID=BSUD.13389.1.p1.exon31;Parent=BSUD.13389.1.p1
contig_519	transdecoder	CDS	1415384	1415580	.	-	2	ID=cds.BSUD.13389.1.p1;Parent=BSUD.13389.1.p1
contig_519	transdecoder	exon	1411370	1411473	.	-	.	ID=BSUD.13389.1.p1.exon32;Parent=BSUD.13389.1.p1
contig_519	transdecoder	CDS	1411370	1411473	.	-	0	ID=cds.BSUD.13389.1.p1;Parent=BSUD.13389.1.p1
contig_519	transdecoder	exon	1411003	1411257	.	-	.	ID=BSUD.13389.1.p1.exon33;Parent=BSUD.13389.1.p1
contig_519	transdecoder	CDS	1411003	1411257	.	-	1	ID=cds.BSUD.13389.1.p1;Parent=BSUD.13389.1.p1
contig_519	transdecoder	exon	1410097	1410157	.	-	.	ID=BSUD.13389.1.p1.exon34;Parent=BSUD.13389.1.p1
contig_519	transdecoder	CDS	1410097	1410157	.	-	1	ID=cds.BSUD.13389.1.p1;Parent=BSUD.13389.1.p1
contig_519	transdecoder	exon	1404399	1404530	.	-	.	ID=BSUD.13389.1.p1.exon35;Parent=BSUD.13389.1.p1
contig_519	transdecoder	CDS	1404399	1404530	.	-	0	ID=cds.BSUD.13389.1.p1;Parent=BSUD.13389.1.p1
contig_519	transdecoder	exon	1404021	1404272	.	-	.	ID=BSUD.13389.1.p1.exon36;Parent=BSUD.13389.1.p1
contig_519	transdecoder	CDS	1404021	1404272	.	-	0	ID=cds.BSUD.13389.1.p1;Parent=BSUD.13389.1.p1
contig_519	transdecoder	exon	1403403	1403583	.	-	.	ID=BSUD.13389.1.p1.exon37;Parent=BSUD.13389.1.p1
contig_519	transdecoder	CDS	1403403	1403583	.	-	0	ID=cds.BSUD.13389.1.p1;Parent=BSUD.13389.1.p1
contig_519	transdecoder	exon	1394780	1394927	.	-	.	ID=BSUD.13389.1.p1.exon38;Parent=BSUD.13389.1.p1
contig_519	transdecoder	CDS	1394780	1394927	.	-	2	ID=cds.BSUD.13389.1.p1;Parent=BSUD.13389.1.p1
contig_519	transdecoder	exon	1394012	1394172	.	-	.	ID=BSUD.13389.1.p1.exon39;Parent=BSUD.13389.1.p1
contig_519	transdecoder	CDS	1394012	1394172	.	-	1	ID=cds.BSUD.13389.1.p1;Parent=BSUD.13389.1.p1
contig_519	transdecoder	exon	1391944	1392037	.	-	.	ID=BSUD.13389.1.p1.exon40;Parent=BSUD.13389.1.p1
contig_519	transdecoder	CDS	1391944	1392037	.	-	2	ID=cds.BSUD.13389.1.p1;Parent=BSUD.13389.1.p1
contig_519	transdecoder	exon	1391065	1391108	.	-	.	ID=BSUD.13389.1.p1.exon41;Parent=BSUD.13389.1.p1
contig_519	transdecoder	CDS	1391065	1391108	.	-	1	ID=cds.BSUD.13389.1.p1;Parent=BSUD.13389.1.p1
contig_519	transdecoder	exon	1387150	1387194	.	-	.	ID=BSUD.13389.1.p1.exon42;Parent=BSUD.13389.1.p1
contig_519	transdecoder	CDS	1387150	1387194	.	-	2	ID=cds.BSUD.13389.1.p1;Parent=BSUD.13389.1.p1
contig_519	transdecoder	exon	1380752	1380798	.	-	.	ID=BSUD.13389.1.p1.exon43;Parent=BSUD.13389.1.p1
contig_519	transdecoder	CDS	1380752	1380798	.	-	2	ID=cds.BSUD.13389.1.p1;Parent=BSUD.13389.1.p1
contig_519	transdecoder	exon	1377636	1377649	.	-	.	ID=BSUD.13389.1.p1.exon44;Parent=BSUD.13389.1.p1
contig_519	transdecoder	CDS	1377636	1377649	.	-	0	ID=cds.BSUD.13389.1.p1;Parent=BSUD.13389.1.p1
contig_519	transdecoder	exon	1370270	1370310	.	-	.	ID=BSUD.13389.1.p1.exon45;Parent=BSUD.13389.1.p1
contig_519	transdecoder	CDS	1370270	1370310	.	-	1	ID=cds.BSUD.13389.1.p1;Parent=BSUD.13389.1.p1
contig_519	transdecoder	exon	1365631	1365677	.	-	.	ID=BSUD.13389.1.p1.exon46;Parent=BSUD.13389.1.p1
contig_519	transdecoder	CDS	1365631	1365677	.	-	2	ID=cds.BSUD.13389.1.p1;Parent=BSUD.13389.1.p1
contig_519	transdecoder	exon	1364123	1364136	.	-	.	ID=BSUD.13389.1.p1.exon47;Parent=BSUD.13389.1.p1
contig_519	transdecoder	CDS	1364123	1364136	.	-	0	ID=cds.BSUD.13389.1.p1;Parent=BSUD.13389.1.p1
contig_519	transdecoder	exon	1358050	1358090	.	-	.	ID=BSUD.13389.1.p1.exon48;Parent=BSUD.13389.1.p1
contig_519	transdecoder	CDS	1358050	1358090	.	-	1	ID=cds.BSUD.13389.1.p1;Parent=BSUD.13389.1.p1
contig_519	transdecoder	exon	1357093	1357142	.	-	.	ID=BSUD.13389.1.p1.exon49;Parent=BSUD.13389.1.p1
contig_519	transdecoder	CDS	1357093	1357142	.	-	2	ID=cds.BSUD.13389.1.p1;Parent=BSUD.13389.1.p1
contig_519	transdecoder	exon	1355570	1355583	.	-	.	ID=BSUD.13389.1.p1.exon50;Parent=BSUD.13389.1.p1
contig_519	transdecoder	CDS	1355570	1355583	.	-	0	ID=cds.BSUD.13389.1.p1;Parent=BSUD.13389.1.p1
contig_519	transdecoder	exon	1351749	1351789	.	-	.	ID=BSUD.13389.1.p1.exon51;Parent=BSUD.13389.1.p1
contig_519	transdecoder	CDS	1351749	1351789	.	-	1	ID=cds.BSUD.13389.1.p1;Parent=BSUD.13389.1.p1
contig_519	transdecoder	exon	1350860	1350923	.	-	.	ID=BSUD.13389.1.p1.exon52;Parent=BSUD.13389.1.p1
contig_519	transdecoder	CDS	1350860	1350923	.	-	2	ID=cds.BSUD.13389.1.p1;Parent=BSUD.13389.1.p1
contig_519	transdecoder	exon	1334270	1334310	.	-	.	ID=BSUD.13389.1.p1.exon53;Parent=BSUD.13389.1.p1
contig_519	transdecoder	CDS	1334270	1334310	.	-	1	ID=cds.BSUD.13389.1.p1;Parent=BSUD.13389.1.p1
contig_519	transdecoder	exon	1332144	1332190	.	-	.	ID=BSUD.13389.1.p1.exon54;Parent=BSUD.13389.1.p1
contig_519	transdecoder	CDS	1332144	1332190	.	-	2	ID=cds.BSUD.13389.1.p1;Parent=BSUD.13389.1.p1
contig_519	transdecoder	exon	1328330	1328343	.	-	.	ID=BSUD.13389.1.p1.exon55;Parent=BSUD.13389.1.p1
contig_519	transdecoder	CDS	1328330	1328343	.	-	0	ID=cds.BSUD.13389.1.p1;Parent=BSUD.13389.1.p1
contig_519	transdecoder	exon	1321110	1321123	.	-	.	ID=BSUD.13389.1.p1.exon56;Parent=BSUD.13389.1.p1
contig_519	transdecoder	CDS	1321110	1321123	.	-	1	ID=cds.BSUD.13389.1.p1;Parent=BSUD.13389.1.p1
contig_519	transdecoder	exon	1319470	1319517	.	-	.	ID=BSUD.13389.1.p1.exon57;Parent=BSUD.13389.1.p1
contig_519	transdecoder	CDS	1319470	1319517	.	-	2	ID=cds.BSUD.13389.1.p1;Parent=BSUD.13389.1.p1
contig_519	transdecoder	exon	1310561	1310615	.	-	.	ID=BSUD.13389.1.p1.exon58;Parent=BSUD.13389.1.p1
contig_519	transdecoder	CDS	1310561	1310615	.	-	2	ID=cds.BSUD.13389.1.p1;Parent=BSUD.13389.1.p1
contig_519	transdecoder	exon	1303488	1303561	.	-	.	ID=BSUD.13389.1.p1.exon59;Parent=BSUD.13389.1.p1
contig_519	transdecoder	CDS	1303488	1303561	.	-	1	ID=cds.BSUD.13389.1.p1;Parent=BSUD.13389.1.p1
contig_519	transdecoder	exon	1300734	1300772	.	-	.	ID=BSUD.13389.1.p1.exon60;Parent=BSUD.13389.1.p1
contig_519	transdecoder	CDS	1300734	1300772	.	-	2	ID=cds.BSUD.13389.1.p1;Parent=BSUD.13389.1.p1
contig_519	transdecoder	exon	1299388	1299428	.	-	.	ID=BSUD.13389.1.p1.exon61;Parent=BSUD.13389.1.p1
contig_519	transdecoder	CDS	1299388	1299428	.	-	2	ID=cds.BSUD.13389.1.p1;Parent=BSUD.13389.1.p1
contig_519	transdecoder	exon	1297671	1299119	.	-	.	ID=BSUD.13389.1.p1.exon62;Parent=BSUD.13389.1.p1
contig_519	transdecoder	CDS	1299099	1299119	.	-	0	ID=cds.BSUD.13389.1.p1;Parent=BSUD.13389.1.p1
contig_519	transdecoder	three_prime_UTR	1297671	1299098	.	-	.	ID=BSUD.13389.1.p1.utr3p1;Parent=BSUD.13389.1.p1
contig_519	transdecoder	mRNA	1297888	1322601	.	-	.	ID=BSUD.13389.2.p1;Parent=BSUD.13389;Interpro=NA
contig_519	transdecoder	five_prime_UTR	1321543	1322601	.	-	.	ID=BSUD.13389.2.p1.utr5p1;Parent=BSUD.13389.2.p1
contig_519	transdecoder	exon	1321505	1322601	.	-	.	ID=BSUD.13389.2.p1.exon1;Parent=BSUD.13389.2.p1
contig_519	transdecoder	CDS	1321505	1321542	.	-	0	ID=cds.BSUD.13389.2.p1;Parent=BSUD.13389.2.p1
contig_519	transdecoder	exon	1321110	1321123	.	-	.	ID=BSUD.13389.2.p1.exon2;Parent=BSUD.13389.2.p1
contig_519	transdecoder	CDS	1321110	1321123	.	-	1	ID=cds.BSUD.13389.2.p1;Parent=BSUD.13389.2.p1
contig_519	transdecoder	exon	1319470	1319517	.	-	.	ID=BSUD.13389.2.p1.exon3;Parent=BSUD.13389.2.p1
contig_519	transdecoder	CDS	1319470	1319517	.	-	2	ID=cds.BSUD.13389.2.p1;Parent=BSUD.13389.2.p1
contig_519	transdecoder	exon	1310561	1310615	.	-	.	ID=BSUD.13389.2.p1.exon4;Parent=BSUD.13389.2.p1
contig_519	transdecoder	CDS	1310561	1310615	.	-	2	ID=cds.BSUD.13389.2.p1;Parent=BSUD.13389.2.p1
contig_519	transdecoder	exon	1303488	1303561	.	-	.	ID=BSUD.13389.2.p1.exon5;Parent=BSUD.13389.2.p1
contig_519	transdecoder	CDS	1303488	1303561	.	-	1	ID=cds.BSUD.13389.2.p1;Parent=BSUD.13389.2.p1
contig_519	transdecoder	exon	1300734	1300772	.	-	.	ID=BSUD.13389.2.p1.exon6;Parent=BSUD.13389.2.p1
contig_519	transdecoder	CDS	1300734	1300772	.	-	2	ID=cds.BSUD.13389.2.p1;Parent=BSUD.13389.2.p1
contig_519	transdecoder	exon	1299388	1299428	.	-	.	ID=BSUD.13389.2.p1.exon7;Parent=BSUD.13389.2.p1
contig_519	transdecoder	CDS	1299388	1299428	.	-	2	ID=cds.BSUD.13389.2.p1;Parent=BSUD.13389.2.p1
contig_519	transdecoder	exon	1297888	1299119	.	-	.	ID=BSUD.13389.2.p1.exon8;Parent=BSUD.13389.2.p1
contig_519	transdecoder	CDS	1299099	1299119	.	-	0	ID=cds.BSUD.13389.2.p1;Parent=BSUD.13389.2.p1
contig_519	transdecoder	three_prime_UTR	1297888	1299098	.	-	.	ID=BSUD.13389.2.p1.utr3p1;Parent=BSUD.13389.2.p1
contig_519	transdecoder	mRNA	1414942	1540346	.	-	.	ID=BSUD.13389.3.p1;Parent=BSUD.13389;Interpro=NA
contig_519	transdecoder	five_prime_UTR	1539793	1540346	.	-	.	ID=BSUD.13389.3.p1.utr5p1;Parent=BSUD.13389.3.p1
contig_519	transdecoder	five_prime_UTR	1529532	1529533	.	-	.	ID=BSUD.13389.3.p1.utr5p2;Parent=BSUD.13389.3.p1
contig_519	transdecoder	exon	1539793	1540346	.	-	.	ID=BSUD.13389.3.p1.exon1;Parent=BSUD.13389.3.p1
contig_519	transdecoder	exon	1529445	1529533	.	-	.	ID=BSUD.13389.3.p1.exon2;Parent=BSUD.13389.3.p1
contig_519	transdecoder	CDS	1529445	1529531	.	-	0	ID=cds.BSUD.13389.3.p1;Parent=BSUD.13389.3.p1
contig_519	transdecoder	exon	1529282	1529305	.	-	.	ID=BSUD.13389.3.p1.exon3;Parent=BSUD.13389.3.p1
contig_519	transdecoder	CDS	1529282	1529305	.	-	0	ID=cds.BSUD.13389.3.p1;Parent=BSUD.13389.3.p1
contig_519	transdecoder	exon	1521917	1522009	.	-	.	ID=BSUD.13389.3.p1.exon4;Parent=BSUD.13389.3.p1
contig_519	transdecoder	CDS	1521917	1522009	.	-	0	ID=cds.BSUD.13389.3.p1;Parent=BSUD.13389.3.p1
contig_519	transdecoder	exon	1521572	1521689	.	-	.	ID=BSUD.13389.3.p1.exon5;Parent=BSUD.13389.3.p1
contig_519	transdecoder	CDS	1521572	1521689	.	-	0	ID=cds.BSUD.13389.3.p1;Parent=BSUD.13389.3.p1
contig_519	transdecoder	exon	1518587	1518696	.	-	.	ID=BSUD.13389.3.p1.exon6;Parent=BSUD.13389.3.p1
contig_519	transdecoder	CDS	1518587	1518696	.	-	2	ID=cds.BSUD.13389.3.p1;Parent=BSUD.13389.3.p1
contig_519	transdecoder	exon	1518296	1518335	.	-	.	ID=BSUD.13389.3.p1.exon7;Parent=BSUD.13389.3.p1
contig_519	transdecoder	CDS	1518296	1518335	.	-	0	ID=cds.BSUD.13389.3.p1;Parent=BSUD.13389.3.p1
contig_519	transdecoder	exon	1515030	1515118	.	-	.	ID=BSUD.13389.3.p1.exon8;Parent=BSUD.13389.3.p1
contig_519	transdecoder	CDS	1515030	1515118	.	-	2	ID=cds.BSUD.13389.3.p1;Parent=BSUD.13389.3.p1
contig_519	transdecoder	exon	1513802	1513845	.	-	.	ID=BSUD.13389.3.p1.exon9;Parent=BSUD.13389.3.p1
contig_519	transdecoder	CDS	1513802	1513845	.	-	0	ID=cds.BSUD.13389.3.p1;Parent=BSUD.13389.3.p1
contig_519	transdecoder	exon	1513537	1513649	.	-	.	ID=BSUD.13389.3.p1.exon10;Parent=BSUD.13389.3.p1
contig_519	transdecoder	CDS	1513537	1513649	.	-	1	ID=cds.BSUD.13389.3.p1;Parent=BSUD.13389.3.p1
contig_519	transdecoder	exon	1499061	1499149	.	-	.	ID=BSUD.13389.3.p1.exon11;Parent=BSUD.13389.3.p1
contig_519	transdecoder	CDS	1499061	1499149	.	-	2	ID=cds.BSUD.13389.3.p1;Parent=BSUD.13389.3.p1
contig_519	transdecoder	exon	1491929	1492021	.	-	.	ID=BSUD.13389.3.p1.exon12;Parent=BSUD.13389.3.p1
contig_519	transdecoder	CDS	1491929	1492021	.	-	0	ID=cds.BSUD.13389.3.p1;Parent=BSUD.13389.3.p1
contig_519	transdecoder	exon	1491520	1491637	.	-	.	ID=BSUD.13389.3.p1.exon13;Parent=BSUD.13389.3.p1
contig_519	transdecoder	CDS	1491520	1491637	.	-	0	ID=cds.BSUD.13389.3.p1;Parent=BSUD.13389.3.p1
contig_519	transdecoder	exon	1489182	1489291	.	-	.	ID=BSUD.13389.3.p1.exon14;Parent=BSUD.13389.3.p1
contig_519	transdecoder	CDS	1489182	1489291	.	-	2	ID=cds.BSUD.13389.3.p1;Parent=BSUD.13389.3.p1
contig_519	transdecoder	exon	1489040	1489079	.	-	.	ID=BSUD.13389.3.p1.exon15;Parent=BSUD.13389.3.p1
contig_519	transdecoder	CDS	1489040	1489079	.	-	0	ID=cds.BSUD.13389.3.p1;Parent=BSUD.13389.3.p1
contig_519	transdecoder	exon	1485820	1485908	.	-	.	ID=BSUD.13389.3.p1.exon16;Parent=BSUD.13389.3.p1
contig_519	transdecoder	CDS	1485820	1485908	.	-	2	ID=cds.BSUD.13389.3.p1;Parent=BSUD.13389.3.p1
contig_519	transdecoder	exon	1484915	1484958	.	-	.	ID=BSUD.13389.3.p1.exon17;Parent=BSUD.13389.3.p1
contig_519	transdecoder	CDS	1484915	1484958	.	-	0	ID=cds.BSUD.13389.3.p1;Parent=BSUD.13389.3.p1
contig_519	transdecoder	exon	1484650	1484762	.	-	.	ID=BSUD.13389.3.p1.exon18;Parent=BSUD.13389.3.p1
contig_519	transdecoder	CDS	1484650	1484762	.	-	1	ID=cds.BSUD.13389.3.p1;Parent=BSUD.13389.3.p1
contig_519	transdecoder	exon	1467041	1467099	.	-	.	ID=BSUD.13389.3.p1.exon19;Parent=BSUD.13389.3.p1
contig_519	transdecoder	CDS	1467041	1467099	.	-	2	ID=cds.BSUD.13389.3.p1;Parent=BSUD.13389.3.p1
contig_519	transdecoder	exon	1466873	1466896	.	-	.	ID=BSUD.13389.3.p1.exon20;Parent=BSUD.13389.3.p1
contig_519	transdecoder	CDS	1466873	1466896	.	-	0	ID=cds.BSUD.13389.3.p1;Parent=BSUD.13389.3.p1
contig_519	transdecoder	exon	1459469	1459552	.	-	.	ID=BSUD.13389.3.p1.exon21;Parent=BSUD.13389.3.p1
contig_519	transdecoder	CDS	1459469	1459552	.	-	0	ID=cds.BSUD.13389.3.p1;Parent=BSUD.13389.3.p1
contig_519	transdecoder	exon	1459059	1459176	.	-	.	ID=BSUD.13389.3.p1.exon22;Parent=BSUD.13389.3.p1
contig_519	transdecoder	CDS	1459059	1459176	.	-	0	ID=cds.BSUD.13389.3.p1;Parent=BSUD.13389.3.p1
contig_519	transdecoder	exon	1456251	1456360	.	-	.	ID=BSUD.13389.3.p1.exon23;Parent=BSUD.13389.3.p1
contig_519	transdecoder	CDS	1456251	1456360	.	-	2	ID=cds.BSUD.13389.3.p1;Parent=BSUD.13389.3.p1
contig_519	transdecoder	exon	1456108	1456147	.	-	.	ID=BSUD.13389.3.p1.exon24;Parent=BSUD.13389.3.p1
contig_519	transdecoder	CDS	1456108	1456147	.	-	0	ID=cds.BSUD.13389.3.p1;Parent=BSUD.13389.3.p1
contig_519	transdecoder	exon	1452635	1452723	.	-	.	ID=BSUD.13389.3.p1.exon25;Parent=BSUD.13389.3.p1
contig_519	transdecoder	CDS	1452635	1452723	.	-	2	ID=cds.BSUD.13389.3.p1;Parent=BSUD.13389.3.p1
contig_519	transdecoder	exon	1451416	1451459	.	-	.	ID=BSUD.13389.3.p1.exon26;Parent=BSUD.13389.3.p1
contig_519	transdecoder	CDS	1451416	1451459	.	-	0	ID=cds.BSUD.13389.3.p1;Parent=BSUD.13389.3.p1
contig_519	transdecoder	exon	1451153	1451265	.	-	.	ID=BSUD.13389.3.p1.exon27;Parent=BSUD.13389.3.p1
contig_519	transdecoder	CDS	1451153	1451265	.	-	1	ID=cds.BSUD.13389.3.p1;Parent=BSUD.13389.3.p1
contig_519	transdecoder	exon	1434183	1434289	.	-	.	ID=BSUD.13389.3.p1.exon28;Parent=BSUD.13389.3.p1
contig_519	transdecoder	CDS	1434183	1434289	.	-	2	ID=cds.BSUD.13389.3.p1;Parent=BSUD.13389.3.p1
contig_519	transdecoder	exon	1430870	1431007	.	-	.	ID=BSUD.13389.3.p1.exon29;Parent=BSUD.13389.3.p1
contig_519	transdecoder	CDS	1430870	1431007	.	-	0	ID=cds.BSUD.13389.3.p1;Parent=BSUD.13389.3.p1
contig_519	transdecoder	exon	1414942	1415835	.	-	.	ID=BSUD.13389.3.p1.exon30;Parent=BSUD.13389.3.p1
contig_519	transdecoder	CDS	1415776	1415835	.	-	0	ID=cds.BSUD.13389.3.p1;Parent=BSUD.13389.3.p1
contig_519	transdecoder	three_prime_UTR	1414942	1415775	.	-	.	ID=BSUD.13389.3.p1.utr3p1;Parent=BSUD.13389.3.p1
contig_519	StringTie	gene	1548262	1550007	1000	.	.	ID=BSUD.13386
contig_519	StringTie	transcript	1548262	1550007	1000	.	.	ID=BSUD.13386.1;Parent=BSUD.13386
contig_519	StringTie	exon	1548262	1550007	1000	.	.	ID=BSUD.13386.1.exon1;Parent=BSUD.13386.1
contig_519	transdecoder	gene	1564744	1648706	.	-	.	ID=BSUD.13387;Interpro=NA
contig_519	transdecoder	mRNA	1564744	1648706	.	-	.	ID=BSUD.13387.1.p1;Parent=BSUD.13387;Interpro=NA
contig_519	transdecoder	five_prime_UTR	1648596	1648706	.	-	.	ID=BSUD.13387.1.p1.utr5p1;Parent=BSUD.13387.1.p1
contig_519	transdecoder	five_prime_UTR	1611719	1611720	.	-	.	ID=BSUD.13387.1.p1.utr5p2;Parent=BSUD.13387.1.p1
contig_519	transdecoder	exon	1648596	1648706	.	-	.	ID=BSUD.13387.1.p1.exon1;Parent=BSUD.13387.1.p1
contig_519	transdecoder	exon	1611632	1611720	.	-	.	ID=BSUD.13387.1.p1.exon2;Parent=BSUD.13387.1.p1
contig_519	transdecoder	CDS	1611632	1611718	.	-	0	ID=cds.BSUD.13387.1.p1;Parent=BSUD.13387.1.p1
contig_519	transdecoder	exon	1611485	1611523	.	-	.	ID=BSUD.13387.1.p1.exon3;Parent=BSUD.13387.1.p1
contig_519	transdecoder	CDS	1611485	1611523	.	-	0	ID=cds.BSUD.13387.1.p1;Parent=BSUD.13387.1.p1
contig_519	transdecoder	exon	1610403	1610492	.	-	.	ID=BSUD.13387.1.p1.exon4;Parent=BSUD.13387.1.p1
contig_519	transdecoder	CDS	1610403	1610492	.	-	0	ID=cds.BSUD.13387.1.p1;Parent=BSUD.13387.1.p1
contig_519	transdecoder	exon	1610192	1610254	.	-	.	ID=BSUD.13387.1.p1.exon5;Parent=BSUD.13387.1.p1
contig_519	transdecoder	CDS	1610192	1610254	.	-	0	ID=cds.BSUD.13387.1.p1;Parent=BSUD.13387.1.p1
contig_519	transdecoder	exon	1609404	1609521	.	-	.	ID=BSUD.13387.1.p1.exon6;Parent=BSUD.13387.1.p1
contig_519	transdecoder	CDS	1609404	1609521	.	-	0	ID=cds.BSUD.13387.1.p1;Parent=BSUD.13387.1.p1
contig_519	transdecoder	exon	1608411	1608520	.	-	.	ID=BSUD.13387.1.p1.exon7;Parent=BSUD.13387.1.p1
contig_519	transdecoder	CDS	1608411	1608520	.	-	2	ID=cds.BSUD.13387.1.p1;Parent=BSUD.13387.1.p1
contig_519	transdecoder	exon	1605859	1605898	.	-	.	ID=BSUD.13387.1.p1.exon8;Parent=BSUD.13387.1.p1
contig_519	transdecoder	CDS	1605859	1605898	.	-	0	ID=cds.BSUD.13387.1.p1;Parent=BSUD.13387.1.p1
contig_519	transdecoder	exon	1605151	1605239	.	-	.	ID=BSUD.13387.1.p1.exon9;Parent=BSUD.13387.1.p1
contig_519	transdecoder	CDS	1605151	1605239	.	-	2	ID=cds.BSUD.13387.1.p1;Parent=BSUD.13387.1.p1
contig_519	transdecoder	exon	1602340	1602383	.	-	.	ID=BSUD.13387.1.p1.exon10;Parent=BSUD.13387.1.p1
contig_519	transdecoder	CDS	1602340	1602383	.	-	0	ID=cds.BSUD.13387.1.p1;Parent=BSUD.13387.1.p1
contig_519	transdecoder	exon	1602105	1602208	.	-	.	ID=BSUD.13387.1.p1.exon11;Parent=BSUD.13387.1.p1
contig_519	transdecoder	CDS	1602105	1602208	.	-	1	ID=cds.BSUD.13387.1.p1;Parent=BSUD.13387.1.p1
contig_519	transdecoder	exon	1599641	1599753	.	-	.	ID=BSUD.13387.1.p1.exon12;Parent=BSUD.13387.1.p1
contig_519	transdecoder	CDS	1599641	1599753	.	-	2	ID=cds.BSUD.13387.1.p1;Parent=BSUD.13387.1.p1
contig_519	transdecoder	exon	1598656	1598793	.	-	.	ID=BSUD.13387.1.p1.exon13;Parent=BSUD.13387.1.p1
contig_519	transdecoder	CDS	1598656	1598793	.	-	0	ID=cds.BSUD.13387.1.p1;Parent=BSUD.13387.1.p1
contig_519	transdecoder	exon	1594516	1594570	.	-	.	ID=BSUD.13387.1.p1.exon14;Parent=BSUD.13387.1.p1
contig_519	transdecoder	CDS	1594516	1594570	.	-	0	ID=cds.BSUD.13387.1.p1;Parent=BSUD.13387.1.p1
contig_519	transdecoder	exon	1594175	1594338	.	-	.	ID=BSUD.13387.1.p1.exon15;Parent=BSUD.13387.1.p1
contig_519	transdecoder	CDS	1594175	1594338	.	-	2	ID=cds.BSUD.13387.1.p1;Parent=BSUD.13387.1.p1
contig_519	transdecoder	exon	1586899	1587005	.	-	.	ID=BSUD.13387.1.p1.exon16;Parent=BSUD.13387.1.p1
contig_519	transdecoder	CDS	1586899	1587005	.	-	0	ID=cds.BSUD.13387.1.p1;Parent=BSUD.13387.1.p1
contig_519	transdecoder	exon	1586507	1586773	.	-	.	ID=BSUD.13387.1.p1.exon17;Parent=BSUD.13387.1.p1
contig_519	transdecoder	CDS	1586507	1586773	.	-	1	ID=cds.BSUD.13387.1.p1;Parent=BSUD.13387.1.p1
contig_519	transdecoder	exon	1584717	1584777	.	-	.	ID=BSUD.13387.1.p1.exon18;Parent=BSUD.13387.1.p1
contig_519	transdecoder	CDS	1584717	1584777	.	-	1	ID=cds.BSUD.13387.1.p1;Parent=BSUD.13387.1.p1
contig_519	transdecoder	exon	1584189	1584320	.	-	.	ID=BSUD.13387.1.p1.exon19;Parent=BSUD.13387.1.p1
contig_519	transdecoder	CDS	1584189	1584320	.	-	0	ID=cds.BSUD.13387.1.p1;Parent=BSUD.13387.1.p1
contig_519	transdecoder	exon	1583528	1583708	.	-	.	ID=BSUD.13387.1.p1.exon20;Parent=BSUD.13387.1.p1
contig_519	transdecoder	CDS	1583528	1583708	.	-	0	ID=cds.BSUD.13387.1.p1;Parent=BSUD.13387.1.p1
contig_519	transdecoder	exon	1582188	1582338	.	-	.	ID=BSUD.13387.1.p1.exon21;Parent=BSUD.13387.1.p1
contig_519	transdecoder	CDS	1582188	1582338	.	-	2	ID=cds.BSUD.13387.1.p1;Parent=BSUD.13387.1.p1
contig_519	transdecoder	exon	1580134	1580294	.	-	.	ID=BSUD.13387.1.p1.exon22;Parent=BSUD.13387.1.p1
contig_519	transdecoder	CDS	1580134	1580294	.	-	1	ID=cds.BSUD.13387.1.p1;Parent=BSUD.13387.1.p1
contig_519	transdecoder	exon	1578354	1578447	.	-	.	ID=BSUD.13387.1.p1.exon23;Parent=BSUD.13387.1.p1
contig_519	transdecoder	CDS	1578354	1578447	.	-	2	ID=cds.BSUD.13387.1.p1;Parent=BSUD.13387.1.p1
contig_519	transdecoder	exon	1577264	1577307	.	-	.	ID=BSUD.13387.1.p1.exon24;Parent=BSUD.13387.1.p1
contig_519	transdecoder	CDS	1577264	1577307	.	-	1	ID=cds.BSUD.13387.1.p1;Parent=BSUD.13387.1.p1
contig_519	transdecoder	exon	1575855	1575899	.	-	.	ID=BSUD.13387.1.p1.exon25;Parent=BSUD.13387.1.p1
contig_519	transdecoder	CDS	1575855	1575899	.	-	2	ID=cds.BSUD.13387.1.p1;Parent=BSUD.13387.1.p1
contig_519	transdecoder	exon	1575126	1575172	.	-	.	ID=BSUD.13387.1.p1.exon26;Parent=BSUD.13387.1.p1
contig_519	transdecoder	CDS	1575126	1575172	.	-	2	ID=cds.BSUD.13387.1.p1;Parent=BSUD.13387.1.p1
contig_519	transdecoder	exon	1571204	1571217	.	-	.	ID=BSUD.13387.1.p1.exon27;Parent=BSUD.13387.1.p1
contig_519	transdecoder	CDS	1571204	1571217	.	-	0	ID=cds.BSUD.13387.1.p1;Parent=BSUD.13387.1.p1
contig_519	transdecoder	exon	1564744	1564854	.	-	.	ID=BSUD.13387.1.p1.exon28;Parent=BSUD.13387.1.p1
contig_519	transdecoder	CDS	1564746	1564854	.	-	1	ID=cds.BSUD.13387.1.p1;Parent=BSUD.13387.1.p1
contig_519	transdecoder	gene	1667783	1693565	.	-	.	ID=BSUD.13388;Interpro=NA
contig_519	transdecoder	mRNA	1667783	1693565	.	-	.	ID=BSUD.13388.1.p1;Parent=BSUD.13388;Interpro=NA
contig_519	transdecoder	exon	1693384	1693565	.	-	.	ID=BSUD.13388.1.p1.exon1;Parent=BSUD.13388.1.p1
contig_519	transdecoder	CDS	1693384	1693564	.	-	0	ID=cds.BSUD.13388.1.p1;Parent=BSUD.13388.1.p1
contig_519	transdecoder	exon	1686322	1686457	.	-	.	ID=BSUD.13388.1.p1.exon2;Parent=BSUD.13388.1.p1
contig_519	transdecoder	CDS	1686322	1686457	.	-	2	ID=cds.BSUD.13388.1.p1;Parent=BSUD.13388.1.p1
contig_519	transdecoder	exon	1685511	1685671	.	-	.	ID=BSUD.13388.1.p1.exon3;Parent=BSUD.13388.1.p1
contig_519	transdecoder	CDS	1685511	1685671	.	-	1	ID=cds.BSUD.13388.1.p1;Parent=BSUD.13388.1.p1
contig_519	transdecoder	exon	1684214	1684257	.	-	.	ID=BSUD.13388.1.p1.exon4;Parent=BSUD.13388.1.p1
contig_519	transdecoder	CDS	1684214	1684257	.	-	2	ID=cds.BSUD.13388.1.p1;Parent=BSUD.13388.1.p1
contig_519	transdecoder	exon	1678856	1678869	.	-	.	ID=BSUD.13388.1.p1.exon5;Parent=BSUD.13388.1.p1
contig_519	transdecoder	CDS	1678856	1678869	.	-	0	ID=cds.BSUD.13388.1.p1;Parent=BSUD.13388.1.p1
contig_519	transdecoder	exon	1676999	1677213	.	-	.	ID=BSUD.13388.1.p1.exon6;Parent=BSUD.13388.1.p1
contig_519	transdecoder	CDS	1676999	1677213	.	-	1	ID=cds.BSUD.13388.1.p1;Parent=BSUD.13388.1.p1
contig_519	transdecoder	exon	1669707	1669747	.	-	.	ID=BSUD.13388.1.p1.exon7;Parent=BSUD.13388.1.p1
contig_519	transdecoder	CDS	1669716	1669747	.	-	2	ID=cds.BSUD.13388.1.p1;Parent=BSUD.13388.1.p1
contig_519	transdecoder	exon	1667783	1669581	.	-	.	ID=BSUD.13388.1.p1.exon8;Parent=BSUD.13388.1.p1
contig_519	transdecoder	three_prime_UTR	1669707	1669715	.	-	.	ID=BSUD.13388.1.p1.utr3p1;Parent=BSUD.13388.1.p1
contig_519	transdecoder	three_prime_UTR	1667783	1669581	.	-	.	ID=BSUD.13388.1.p1.utr3p2;Parent=BSUD.13388.1.p1
contig_520	transdecoder	gene	50337	69973	.	-	.	ID=BSUD.13401;Interpro=IPR011989 (Armadillo-like helical)---IPR016024 (Armadillo-type fold)---IPR021841 (Vacuolar protein 14, C-terminal Fig4-binding domain)---IPR026825 (Vacuole morphology and inheritance protein 14)
contig_520	transdecoder	mRNA	50337	69973	.	-	.	ID=BSUD.13401.1.p1;Parent=BSUD.13401;Interpro=IPR011989 (Armadillo-like helical)---IPR016024 (Armadillo-type fold)---IPR021841 (Vacuolar protein 14, C-terminal Fig4-binding domain)---IPR026825 (Vacuole morphology and inheritance protein 14)
contig_520	transdecoder	five_prime_UTR	69826	69973	.	-	.	ID=BSUD.13401.1.p1.utr5p1;Parent=BSUD.13401.1.p1
contig_520	transdecoder	exon	69725	69973	.	-	.	ID=BSUD.13401.1.p1.exon1;Parent=BSUD.13401.1.p1
contig_520	transdecoder	CDS	69725	69825	.	-	0	ID=cds.BSUD.13401.1.p1;Parent=BSUD.13401.1.p1
contig_520	transdecoder	exon	68909	69056	.	-	.	ID=BSUD.13401.1.p1.exon2;Parent=BSUD.13401.1.p1
contig_520	transdecoder	CDS	68909	69056	.	-	1	ID=cds.BSUD.13401.1.p1;Parent=BSUD.13401.1.p1
contig_520	transdecoder	exon	68451	68618	.	-	.	ID=BSUD.13401.1.p1.exon3;Parent=BSUD.13401.1.p1
contig_520	transdecoder	CDS	68451	68618	.	-	0	ID=cds.BSUD.13401.1.p1;Parent=BSUD.13401.1.p1
contig_520	transdecoder	exon	66847	66909	.	-	.	ID=BSUD.13401.1.p1.exon4;Parent=BSUD.13401.1.p1
contig_520	transdecoder	CDS	66847	66909	.	-	0	ID=cds.BSUD.13401.1.p1;Parent=BSUD.13401.1.p1
contig_520	transdecoder	exon	66247	66354	.	-	.	ID=BSUD.13401.1.p1.exon5;Parent=BSUD.13401.1.p1
contig_520	transdecoder	CDS	66247	66354	.	-	0	ID=cds.BSUD.13401.1.p1;Parent=BSUD.13401.1.p1
contig_520	transdecoder	exon	65436	65545	.	-	.	ID=BSUD.13401.1.p1.exon6;Parent=BSUD.13401.1.p1
contig_520	transdecoder	CDS	65436	65545	.	-	0	ID=cds.BSUD.13401.1.p1;Parent=BSUD.13401.1.p1
contig_520	transdecoder	exon	64985	65091	.	-	.	ID=BSUD.13401.1.p1.exon7;Parent=BSUD.13401.1.p1
contig_520	transdecoder	CDS	64985	65091	.	-	1	ID=cds.BSUD.13401.1.p1;Parent=BSUD.13401.1.p1
contig_520	transdecoder	exon	63897	64035	.	-	.	ID=BSUD.13401.1.p1.exon8;Parent=BSUD.13401.1.p1
contig_520	transdecoder	CDS	63897	64035	.	-	2	ID=cds.BSUD.13401.1.p1;Parent=BSUD.13401.1.p1
contig_520	transdecoder	exon	62829	62972	.	-	.	ID=BSUD.13401.1.p1.exon9;Parent=BSUD.13401.1.p1
contig_520	transdecoder	CDS	62829	62972	.	-	1	ID=cds.BSUD.13401.1.p1;Parent=BSUD.13401.1.p1
contig_520	transdecoder	exon	60969	61098	.	-	.	ID=BSUD.13401.1.p1.exon10;Parent=BSUD.13401.1.p1
contig_520	transdecoder	CDS	60969	61098	.	-	1	ID=cds.BSUD.13401.1.p1;Parent=BSUD.13401.1.p1
contig_520	transdecoder	exon	60393	60458	.	-	.	ID=BSUD.13401.1.p1.exon11;Parent=BSUD.13401.1.p1
contig_520	transdecoder	CDS	60393	60458	.	-	0	ID=cds.BSUD.13401.1.p1;Parent=BSUD.13401.1.p1
contig_520	transdecoder	exon	59393	59613	.	-	.	ID=BSUD.13401.1.p1.exon12;Parent=BSUD.13401.1.p1
contig_520	transdecoder	CDS	59393	59613	.	-	0	ID=cds.BSUD.13401.1.p1;Parent=BSUD.13401.1.p1
contig_520	transdecoder	exon	58296	58470	.	-	.	ID=BSUD.13401.1.p1.exon13;Parent=BSUD.13401.1.p1
contig_520	transdecoder	CDS	58296	58470	.	-	1	ID=cds.BSUD.13401.1.p1;Parent=BSUD.13401.1.p1
contig_520	transdecoder	exon	54249	54367	.	-	.	ID=BSUD.13401.1.p1.exon14;Parent=BSUD.13401.1.p1
contig_520	transdecoder	CDS	54249	54367	.	-	0	ID=cds.BSUD.13401.1.p1;Parent=BSUD.13401.1.p1
contig_520	transdecoder	exon	53666	53745	.	-	.	ID=BSUD.13401.1.p1.exon15;Parent=BSUD.13401.1.p1
contig_520	transdecoder	CDS	53666	53745	.	-	1	ID=cds.BSUD.13401.1.p1;Parent=BSUD.13401.1.p1
contig_520	transdecoder	exon	53009	53168	.	-	.	ID=BSUD.13401.1.p1.exon16;Parent=BSUD.13401.1.p1
contig_520	transdecoder	CDS	53009	53168	.	-	2	ID=cds.BSUD.13401.1.p1;Parent=BSUD.13401.1.p1
contig_520	transdecoder	exon	50337	52056	.	-	.	ID=BSUD.13401.1.p1.exon17;Parent=BSUD.13401.1.p1
contig_520	transdecoder	CDS	51906	52056	.	-	1	ID=cds.BSUD.13401.1.p1;Parent=BSUD.13401.1.p1
contig_520	transdecoder	three_prime_UTR	50337	51905	.	-	.	ID=BSUD.13401.1.p1.utr3p1;Parent=BSUD.13401.1.p1
contig_520	transdecoder	gene	74012	99171	.	+	.	ID=BSUD.13402;Interpro=NA
contig_520	transdecoder	mRNA	74012	99171	.	+	.	ID=BSUD.13402.1.p1;Parent=BSUD.13402;Interpro=NA
contig_520	transdecoder	five_prime_UTR	74012	74188	.	+	.	ID=BSUD.13402.1.p1.utr5p1;Parent=BSUD.13402.1.p1
contig_520	transdecoder	five_prime_UTR	74925	74956	.	+	.	ID=BSUD.13402.1.p1.utr5p2;Parent=BSUD.13402.1.p1
contig_520	transdecoder	exon	74012	74188	.	+	.	ID=BSUD.13402.1.p1.exon1;Parent=BSUD.13402.1.p1
contig_520	transdecoder	exon	74925	75008	.	+	.	ID=BSUD.13402.1.p1.exon2;Parent=BSUD.13402.1.p1
contig_520	transdecoder	CDS	74957	75008	.	+	0	ID=cds.BSUD.13402.1.p1;Parent=BSUD.13402.1.p1
contig_520	transdecoder	exon	76018	76214	.	+	.	ID=BSUD.13402.1.p1.exon3;Parent=BSUD.13402.1.p1
contig_520	transdecoder	CDS	76018	76214	.	+	2	ID=cds.BSUD.13402.1.p1;Parent=BSUD.13402.1.p1
contig_520	transdecoder	exon	77731	77944	.	+	.	ID=BSUD.13402.1.p1.exon4;Parent=BSUD.13402.1.p1
contig_520	transdecoder	CDS	77731	77944	.	+	0	ID=cds.BSUD.13402.1.p1;Parent=BSUD.13402.1.p1
contig_520	transdecoder	exon	79431	79523	.	+	.	ID=BSUD.13402.1.p1.exon5;Parent=BSUD.13402.1.p1
contig_520	transdecoder	CDS	79431	79523	.	+	2	ID=cds.BSUD.13402.1.p1;Parent=BSUD.13402.1.p1
contig_520	transdecoder	exon	84938	85033	.	+	.	ID=BSUD.13402.1.p1.exon6;Parent=BSUD.13402.1.p1
contig_520	transdecoder	CDS	84938	85033	.	+	2	ID=cds.BSUD.13402.1.p1;Parent=BSUD.13402.1.p1
contig_520	transdecoder	exon	86885	86930	.	+	.	ID=BSUD.13402.1.p1.exon7;Parent=BSUD.13402.1.p1
contig_520	transdecoder	CDS	86885	86930	.	+	2	ID=cds.BSUD.13402.1.p1;Parent=BSUD.13402.1.p1
contig_520	transdecoder	exon	90101	90150	.	+	.	ID=BSUD.13402.1.p1.exon8;Parent=BSUD.13402.1.p1
contig_520	transdecoder	CDS	90101	90150	.	+	1	ID=cds.BSUD.13402.1.p1;Parent=BSUD.13402.1.p1
contig_520	transdecoder	exon	98878	99171	.	+	.	ID=BSUD.13402.1.p1.exon9;Parent=BSUD.13402.1.p1
contig_520	transdecoder	CDS	98878	98963	.	+	2	ID=cds.BSUD.13402.1.p1;Parent=BSUD.13402.1.p1
contig_520	transdecoder	three_prime_UTR	98964	99171	.	+	.	ID=BSUD.13402.1.p1.utr3p1;Parent=BSUD.13402.1.p1
contig_520	tRNAscan-SE	pseudogene_tRNA	88306	88375	22.8	+	.	ID=contig_520.trna1;Name=contig_520.tRNA1-GlyTCC;isotype=Gly;anticodon=TCC;gene_biotype=pseudogene
contig_520	tRNAscan-SE	exon	88306	88375	.	+	.	ID=contig_520.trna1.exon1;Parent=contig_520.trna1
contig_520	transdecoder	gene	113960	130032	.	-	.	ID=BSUD.13403;Interpro=NA
contig_520	transdecoder	mRNA	113960	130032	.	-	.	ID=BSUD.13403.1.p1;Parent=BSUD.13403;Interpro=NA
contig_520	transdecoder	five_prime_UTR	128729	130032	.	-	.	ID=BSUD.13403.1.p1.utr5p1;Parent=BSUD.13403.1.p1
contig_520	transdecoder	exon	128677	130032	.	-	.	ID=BSUD.13403.1.p1.exon1;Parent=BSUD.13403.1.p1
contig_520	transdecoder	CDS	128677	128728	.	-	0	ID=cds.BSUD.13403.1.p1;Parent=BSUD.13403.1.p1
contig_520	transdecoder	exon	126266	126348	.	-	.	ID=BSUD.13403.1.p1.exon2;Parent=BSUD.13403.1.p1
contig_520	transdecoder	CDS	126266	126348	.	-	2	ID=cds.BSUD.13403.1.p1;Parent=BSUD.13403.1.p1
contig_520	transdecoder	exon	124078	124143	.	-	.	ID=BSUD.13403.1.p1.exon3;Parent=BSUD.13403.1.p1
contig_520	transdecoder	CDS	124078	124143	.	-	0	ID=cds.BSUD.13403.1.p1;Parent=BSUD.13403.1.p1
contig_520	transdecoder	exon	122384	122495	.	-	.	ID=BSUD.13403.1.p1.exon4;Parent=BSUD.13403.1.p1
contig_520	transdecoder	CDS	122384	122495	.	-	0	ID=cds.BSUD.13403.1.p1;Parent=BSUD.13403.1.p1
contig_520	transdecoder	exon	120435	120518	.	-	.	ID=BSUD.13403.1.p1.exon5;Parent=BSUD.13403.1.p1
contig_520	transdecoder	CDS	120435	120518	.	-	2	ID=cds.BSUD.13403.1.p1;Parent=BSUD.13403.1.p1
contig_520	transdecoder	exon	118988	119138	.	-	.	ID=BSUD.13403.1.p1.exon6;Parent=BSUD.13403.1.p1
contig_520	transdecoder	CDS	118988	119138	.	-	2	ID=cds.BSUD.13403.1.p1;Parent=BSUD.13403.1.p1
contig_520	transdecoder	exon	113960	115130	.	-	.	ID=BSUD.13403.1.p1.exon7;Parent=BSUD.13403.1.p1
contig_520	transdecoder	CDS	114956	115130	.	-	1	ID=cds.BSUD.13403.1.p1;Parent=BSUD.13403.1.p1
contig_520	transdecoder	three_prime_UTR	113960	114955	.	-	.	ID=BSUD.13403.1.p1.utr3p1;Parent=BSUD.13403.1.p1
contig_520	transdecoder	gene	141243	160873	.	-	.	ID=BSUD.13404;Interpro=IPR002035 (von Willebrand factor, type A)---IPR036465 (von Willebrand factor A-like domain superfamily)
contig_520	transdecoder	mRNA	141243	160873	.	-	.	ID=BSUD.13404.1.p1;Parent=BSUD.13404;Interpro=IPR002035 (von Willebrand factor, type A)---IPR036465 (von Willebrand factor A-like domain superfamily)
contig_520	transdecoder	five_prime_UTR	160174	160873	.	-	.	ID=BSUD.13404.1.p1.utr5p1;Parent=BSUD.13404.1.p1
contig_520	transdecoder	exon	160128	160873	.	-	.	ID=BSUD.13404.1.p1.exon1;Parent=BSUD.13404.1.p1
contig_520	transdecoder	CDS	160128	160173	.	-	0	ID=cds.BSUD.13404.1.p1;Parent=BSUD.13404.1.p1
contig_520	transdecoder	exon	158942	159021	.	-	.	ID=BSUD.13404.1.p1.exon2;Parent=BSUD.13404.1.p1
contig_520	transdecoder	CDS	158942	159021	.	-	2	ID=cds.BSUD.13404.1.p1;Parent=BSUD.13404.1.p1
contig_520	transdecoder	exon	157110	157175	.	-	.	ID=BSUD.13404.1.p1.exon3;Parent=BSUD.13404.1.p1
contig_520	transdecoder	CDS	157110	157175	.	-	0	ID=cds.BSUD.13404.1.p1;Parent=BSUD.13404.1.p1
contig_520	transdecoder	exon	148726	148837	.	-	.	ID=BSUD.13404.1.p1.exon4;Parent=BSUD.13404.1.p1
contig_520	transdecoder	CDS	148726	148837	.	-	0	ID=cds.BSUD.13404.1.p1;Parent=BSUD.13404.1.p1
contig_520	transdecoder	exon	147512	147586	.	-	.	ID=BSUD.13404.1.p1.exon5;Parent=BSUD.13404.1.p1
contig_520	transdecoder	CDS	147512	147586	.	-	2	ID=cds.BSUD.13404.1.p1;Parent=BSUD.13404.1.p1
contig_520	transdecoder	exon	145417	145640	.	-	.	ID=BSUD.13404.1.p1.exon6;Parent=BSUD.13404.1.p1
contig_520	transdecoder	CDS	145417	145640	.	-	2	ID=cds.BSUD.13404.1.p1;Parent=BSUD.13404.1.p1
contig_520	transdecoder	exon	144117	144267	.	-	.	ID=BSUD.13404.1.p1.exon7;Parent=BSUD.13404.1.p1
contig_520	transdecoder	CDS	144117	144267	.	-	0	ID=cds.BSUD.13404.1.p1;Parent=BSUD.13404.1.p1
contig_520	transdecoder	exon	143041	143232	.	-	.	ID=BSUD.13404.1.p1.exon8;Parent=BSUD.13404.1.p1
contig_520	transdecoder	CDS	143041	143232	.	-	2	ID=cds.BSUD.13404.1.p1;Parent=BSUD.13404.1.p1
contig_520	transdecoder	exon	141243	141394	.	-	.	ID=BSUD.13404.1.p1.exon9;Parent=BSUD.13404.1.p1
contig_520	transdecoder	CDS	141378	141394	.	-	2	ID=cds.BSUD.13404.1.p1;Parent=BSUD.13404.1.p1
contig_520	transdecoder	three_prime_UTR	141243	141377	.	-	.	ID=BSUD.13404.1.p1.utr3p1;Parent=BSUD.13404.1.p1
contig_520	tRNAscan-SE	pseudogene_tRNA	161429	161497	37.9	-	.	ID=contig_520.trna28;Name=contig_520.tRNA28-GlyCCC;isotype=Gly;anticodon=CCC;gene_biotype=pseudogene
contig_520	tRNAscan-SE	exon	161429	161497	.	-	.	ID=contig_520.trna28.exon1;Parent=contig_520.trna28
contig_520	transdecoder	gene	167034	204716	.	-	.	ID=BSUD.13405;Interpro=IPR002035 (von Willebrand factor, type A)---IPR036465 (von Willebrand factor A-like domain superfamily)
contig_520	transdecoder	mRNA	167034	204716	.	-	.	ID=BSUD.13405.1.p1;Parent=BSUD.13405;Interpro=IPR002035 (von Willebrand factor, type A)---IPR036465 (von Willebrand factor A-like domain superfamily)
contig_520	transdecoder	five_prime_UTR	204557	204716	.	-	.	ID=BSUD.13405.1.p1.utr5p1;Parent=BSUD.13405.1.p1
contig_520	transdecoder	exon	204511	204716	.	-	.	ID=BSUD.13405.1.p1.exon1;Parent=BSUD.13405.1.p1
contig_520	transdecoder	CDS	204511	204556	.	-	0	ID=cds.BSUD.13405.1.p1;Parent=BSUD.13405.1.p1
contig_520	transdecoder	exon	200359	200576	.	-	.	ID=BSUD.13405.1.p1.exon2;Parent=BSUD.13405.1.p1
contig_520	transdecoder	CDS	200359	200576	.	-	2	ID=cds.BSUD.13405.1.p1;Parent=BSUD.13405.1.p1
contig_520	transdecoder	exon	197905	198055	.	-	.	ID=BSUD.13405.1.p1.exon3;Parent=BSUD.13405.1.p1
contig_520	transdecoder	CDS	197905	198055	.	-	0	ID=cds.BSUD.13405.1.p1;Parent=BSUD.13405.1.p1
contig_520	transdecoder	exon	196609	196800	.	-	.	ID=BSUD.13405.1.p1.exon4;Parent=BSUD.13405.1.p1
contig_520	transdecoder	CDS	196609	196800	.	-	2	ID=cds.BSUD.13405.1.p1;Parent=BSUD.13405.1.p1
contig_520	transdecoder	exon	195987	196016	.	-	.	ID=BSUD.13405.1.p1.exon5;Parent=BSUD.13405.1.p1
contig_520	transdecoder	CDS	195987	196016	.	-	2	ID=cds.BSUD.13405.1.p1;Parent=BSUD.13405.1.p1
contig_520	transdecoder	exon	193634	193857	.	-	.	ID=BSUD.13405.1.p1.exon6;Parent=BSUD.13405.1.p1
contig_520	transdecoder	CDS	193634	193857	.	-	2	ID=cds.BSUD.13405.1.p1;Parent=BSUD.13405.1.p1
contig_520	transdecoder	exon	190934	191084	.	-	.	ID=BSUD.13405.1.p1.exon7;Parent=BSUD.13405.1.p1
contig_520	transdecoder	CDS	190934	191084	.	-	0	ID=cds.BSUD.13405.1.p1;Parent=BSUD.13405.1.p1
contig_520	transdecoder	exon	189685	189876	.	-	.	ID=BSUD.13405.1.p1.exon8;Parent=BSUD.13405.1.p1
contig_520	transdecoder	CDS	189685	189876	.	-	2	ID=cds.BSUD.13405.1.p1;Parent=BSUD.13405.1.p1
contig_520	transdecoder	exon	188702	188731	.	-	.	ID=BSUD.13405.1.p1.exon9;Parent=BSUD.13405.1.p1
contig_520	transdecoder	CDS	188702	188731	.	-	2	ID=cds.BSUD.13405.1.p1;Parent=BSUD.13405.1.p1
contig_520	transdecoder	exon	185863	185877	.	-	.	ID=BSUD.13405.1.p1.exon10;Parent=BSUD.13405.1.p1
contig_520	transdecoder	CDS	185863	185877	.	-	2	ID=cds.BSUD.13405.1.p1;Parent=BSUD.13405.1.p1
contig_520	transdecoder	exon	183371	183594	.	-	.	ID=BSUD.13405.1.p1.exon11;Parent=BSUD.13405.1.p1
contig_520	transdecoder	CDS	183371	183594	.	-	2	ID=cds.BSUD.13405.1.p1;Parent=BSUD.13405.1.p1
contig_520	transdecoder	exon	180286	180436	.	-	.	ID=BSUD.13405.1.p1.exon12;Parent=BSUD.13405.1.p1
contig_520	transdecoder	CDS	180286	180436	.	-	0	ID=cds.BSUD.13405.1.p1;Parent=BSUD.13405.1.p1
contig_520	transdecoder	exon	177041	177232	.	-	.	ID=BSUD.13405.1.p1.exon13;Parent=BSUD.13405.1.p1
contig_520	transdecoder	CDS	177041	177232	.	-	2	ID=cds.BSUD.13405.1.p1;Parent=BSUD.13405.1.p1
contig_520	transdecoder	exon	176177	176257	.	-	.	ID=BSUD.13405.1.p1.exon14;Parent=BSUD.13405.1.p1
contig_520	transdecoder	CDS	176177	176257	.	-	2	ID=cds.BSUD.13405.1.p1;Parent=BSUD.13405.1.p1
contig_520	transdecoder	exon	172998	173221	.	-	.	ID=BSUD.13405.1.p1.exon15;Parent=BSUD.13405.1.p1
contig_520	transdecoder	CDS	172998	173221	.	-	2	ID=cds.BSUD.13405.1.p1;Parent=BSUD.13405.1.p1
contig_520	transdecoder	exon	172159	172309	.	-	.	ID=BSUD.13405.1.p1.exon16;Parent=BSUD.13405.1.p1
contig_520	transdecoder	CDS	172159	172309	.	-	0	ID=cds.BSUD.13405.1.p1;Parent=BSUD.13405.1.p1
contig_520	transdecoder	exon	170329	170520	.	-	.	ID=BSUD.13405.1.p1.exon17;Parent=BSUD.13405.1.p1
contig_520	transdecoder	CDS	170329	170520	.	-	2	ID=cds.BSUD.13405.1.p1;Parent=BSUD.13405.1.p1
contig_520	transdecoder	exon	167034	168588	.	-	.	ID=BSUD.13405.1.p1.exon18;Parent=BSUD.13405.1.p1
contig_520	transdecoder	CDS	168557	168588	.	-	2	ID=cds.BSUD.13405.1.p1;Parent=BSUD.13405.1.p1
contig_520	transdecoder	three_prime_UTR	167034	168556	.	-	.	ID=BSUD.13405.1.p1.utr3p1;Parent=BSUD.13405.1.p1
contig_520	tRNAscan-SE	pseudogene_tRNA	189438	189506	25.9	+	.	ID=contig_520.trna2;Name=contig_520.tRNA2-GlyTCC;isotype=Gly;anticodon=TCC;gene_biotype=pseudogene
contig_520	tRNAscan-SE	exon	189438	189506	.	+	.	ID=contig_520.trna2.exon1;Parent=contig_520.trna2
contig_520	transdecoder	gene	256965	270360	.	-	.	ID=BSUD.13394;Interpro=IPR013057 (Amino acid transporter, transmembrane domain)
contig_520	transdecoder	mRNA	256965	270360	.	-	.	ID=BSUD.13394.1.p1;Parent=BSUD.13394;Interpro=IPR013057 (Amino acid transporter, transmembrane domain)
contig_520	transdecoder	five_prime_UTR	270227	270360	.	-	.	ID=BSUD.13394.1.p1.utr5p1;Parent=BSUD.13394.1.p1
contig_520	transdecoder	five_prime_UTR	269767	269781	.	-	.	ID=BSUD.13394.1.p1.utr5p2;Parent=BSUD.13394.1.p1
contig_520	transdecoder	exon	270227	270360	.	-	.	ID=BSUD.13394.1.p1.exon1;Parent=BSUD.13394.1.p1
contig_520	transdecoder	exon	269640	269781	.	-	.	ID=BSUD.13394.1.p1.exon2;Parent=BSUD.13394.1.p1
contig_520	transdecoder	CDS	269640	269766	.	-	0	ID=cds.BSUD.13394.1.p1;Parent=BSUD.13394.1.p1
contig_520	transdecoder	exon	267938	268059	.	-	.	ID=BSUD.13394.1.p1.exon3;Parent=BSUD.13394.1.p1
contig_520	transdecoder	CDS	267938	268059	.	-	2	ID=cds.BSUD.13394.1.p1;Parent=BSUD.13394.1.p1
contig_520	transdecoder	exon	266566	266764	.	-	.	ID=BSUD.13394.1.p1.exon4;Parent=BSUD.13394.1.p1
contig_520	transdecoder	CDS	266566	266764	.	-	0	ID=cds.BSUD.13394.1.p1;Parent=BSUD.13394.1.p1
contig_520	transdecoder	exon	265113	265254	.	-	.	ID=BSUD.13394.1.p1.exon5;Parent=BSUD.13394.1.p1
contig_520	transdecoder	CDS	265113	265254	.	-	2	ID=cds.BSUD.13394.1.p1;Parent=BSUD.13394.1.p1
contig_520	transdecoder	exon	264104	264196	.	-	.	ID=BSUD.13394.1.p1.exon6;Parent=BSUD.13394.1.p1
contig_520	transdecoder	CDS	264104	264196	.	-	1	ID=cds.BSUD.13394.1.p1;Parent=BSUD.13394.1.p1
contig_520	transdecoder	exon	263728	263785	.	-	.	ID=BSUD.13394.1.p1.exon7;Parent=BSUD.13394.1.p1
contig_520	transdecoder	CDS	263728	263785	.	-	1	ID=cds.BSUD.13394.1.p1;Parent=BSUD.13394.1.p1
contig_520	transdecoder	exon	263251	263385	.	-	.	ID=BSUD.13394.1.p1.exon8;Parent=BSUD.13394.1.p1
contig_520	transdecoder	CDS	263251	263385	.	-	0	ID=cds.BSUD.13394.1.p1;Parent=BSUD.13394.1.p1
contig_520	transdecoder	exon	262816	262940	.	-	.	ID=BSUD.13394.1.p1.exon9;Parent=BSUD.13394.1.p1
contig_520	transdecoder	CDS	262816	262940	.	-	0	ID=cds.BSUD.13394.1.p1;Parent=BSUD.13394.1.p1
contig_520	transdecoder	exon	261451	261650	.	-	.	ID=BSUD.13394.1.p1.exon10;Parent=BSUD.13394.1.p1
contig_520	transdecoder	CDS	261451	261650	.	-	1	ID=cds.BSUD.13394.1.p1;Parent=BSUD.13394.1.p1
contig_520	transdecoder	exon	256965	260806	.	-	.	ID=BSUD.13394.1.p1.exon11;Parent=BSUD.13394.1.p1
contig_520	transdecoder	CDS	260607	260806	.	-	2	ID=cds.BSUD.13394.1.p1;Parent=BSUD.13394.1.p1
contig_520	transdecoder	three_prime_UTR	256965	260606	.	-	.	ID=BSUD.13394.1.p1.utr3p1;Parent=BSUD.13394.1.p1
contig_520	transdecoder	gene	270589	285981	.	+	.	ID=BSUD.13395;Interpro=IPR001841 (Zinc finger, RING-type)---IPR013083 (Zinc finger, RING/FYVE/PHD-type)
contig_520	transdecoder	mRNA	270589	285981	.	+	.	ID=BSUD.13395.1.p1;Parent=BSUD.13395;Interpro=IPR001841 (Zinc finger, RING-type)---IPR013083 (Zinc finger, RING/FYVE/PHD-type)
contig_520	transdecoder	five_prime_UTR	270589	270777	.	+	.	ID=BSUD.13395.1.p1.utr5p1;Parent=BSUD.13395.1.p1
contig_520	transdecoder	exon	270589	271099	.	+	.	ID=BSUD.13395.1.p1.exon1;Parent=BSUD.13395.1.p1
contig_520	transdecoder	CDS	270778	271099	.	+	0	ID=cds.BSUD.13395.1.p1;Parent=BSUD.13395.1.p1
contig_520	transdecoder	exon	276563	276658	.	+	.	ID=BSUD.13395.1.p1.exon2;Parent=BSUD.13395.1.p1
contig_520	transdecoder	CDS	276563	276658	.	+	2	ID=cds.BSUD.13395.1.p1;Parent=BSUD.13395.1.p1
contig_520	transdecoder	exon	278263	278368	.	+	.	ID=BSUD.13395.1.p1.exon3;Parent=BSUD.13395.1.p1
contig_520	transdecoder	CDS	278263	278368	.	+	2	ID=cds.BSUD.13395.1.p1;Parent=BSUD.13395.1.p1
contig_520	transdecoder	exon	279580	285981	.	+	.	ID=BSUD.13395.1.p1.exon4;Parent=BSUD.13395.1.p1
contig_520	transdecoder	CDS	279580	279637	.	+	1	ID=cds.BSUD.13395.1.p1;Parent=BSUD.13395.1.p1
contig_520	transdecoder	three_prime_UTR	279638	285981	.	+	.	ID=BSUD.13395.1.p1.utr3p1;Parent=BSUD.13395.1.p1
contig_520	transdecoder	gene	286724	296414	.	-	.	ID=BSUD.13396;Interpro=IPR001227 (Acyl transferase domain superfamily)---IPR014043 (Acyl transferase)---IPR016035 (Acyl transferase/acyl hydrolase/lysophospholipase)---IPR016036 (Malonyl-CoA ACP transacylase, ACP-binding)
contig_520	transdecoder	mRNA	286724	296414	.	-	.	ID=BSUD.13396.1.p1;Parent=BSUD.13396;Interpro=IPR001227 (Acyl transferase domain superfamily)---IPR014043 (Acyl transferase)---IPR016035 (Acyl transferase/acyl hydrolase/lysophospholipase)---IPR016036 (Malonyl-CoA ACP transacylase, ACP-binding)
contig_520	transdecoder	five_prime_UTR	296195	296414	.	-	.	ID=BSUD.13396.1.p1.utr5p1;Parent=BSUD.13396.1.p1
contig_520	transdecoder	exon	295292	296414	.	-	.	ID=BSUD.13396.1.p1.exon1;Parent=BSUD.13396.1.p1
contig_520	transdecoder	CDS	295292	296194	.	-	0	ID=cds.BSUD.13396.1.p1;Parent=BSUD.13396.1.p1
contig_520	transdecoder	exon	294407	294494	.	-	.	ID=BSUD.13396.1.p1.exon2;Parent=BSUD.13396.1.p1
contig_520	transdecoder	CDS	294407	294494	.	-	0	ID=cds.BSUD.13396.1.p1;Parent=BSUD.13396.1.p1
contig_520	transdecoder	exon	293393	293613	.	-	.	ID=BSUD.13396.1.p1.exon3;Parent=BSUD.13396.1.p1
contig_520	transdecoder	CDS	293393	293613	.	-	2	ID=cds.BSUD.13396.1.p1;Parent=BSUD.13396.1.p1
contig_520	transdecoder	exon	292704	292856	.	-	.	ID=BSUD.13396.1.p1.exon4;Parent=BSUD.13396.1.p1
contig_520	transdecoder	CDS	292704	292856	.	-	0	ID=cds.BSUD.13396.1.p1;Parent=BSUD.13396.1.p1
contig_520	transdecoder	exon	286724	288861	.	-	.	ID=BSUD.13396.1.p1.exon5;Parent=BSUD.13396.1.p1
contig_520	transdecoder	CDS	288619	288861	.	-	0	ID=cds.BSUD.13396.1.p1;Parent=BSUD.13396.1.p1
contig_520	transdecoder	three_prime_UTR	286724	288618	.	-	.	ID=BSUD.13396.1.p1.utr3p1;Parent=BSUD.13396.1.p1
contig_520	transdecoder	gene	300967	317047	.	+	.	ID=BSUD.13397;Interpro=IPR001208 (MCM domain)---IPR008047 (Mini-chromosome maintenance complex protein 4)---IPR012340 (Nucleic acid-binding, OB-fold)---IPR018525 (Mini-chromosome maintenance, conserved site)---IPR027417 (P-loop containing nucleoside triphosphate hydrolase)---IPR027925 (MCM N-terminal domain)---IPR031327 (Mini-chromosome maintenance protein)---IPR033762 (MCM OB domain)---IPR041562 (MCM, AAA-lid domain)
contig_520	transdecoder	mRNA	300967	317047	.	+	.	ID=BSUD.13397.1.p1;Parent=BSUD.13397;Interpro=IPR001208 (MCM domain)---IPR008047 (Mini-chromosome maintenance complex protein 4)---IPR012340 (Nucleic acid-binding, OB-fold)---IPR018525 (Mini-chromosome maintenance, conserved site)---IPR027417 (P-loop containing nucleoside triphosphate hydrolase)---IPR027925 (MCM N-terminal domain)---IPR031327 (Mini-chromosome maintenance protein)---IPR033762 (MCM OB domain)---IPR041562 (MCM, AAA-lid domain)
contig_520	transdecoder	five_prime_UTR	300967	301188	.	+	.	ID=BSUD.13397.1.p1.utr5p1;Parent=BSUD.13397.1.p1
contig_520	transdecoder	five_prime_UTR	301807	301846	.	+	.	ID=BSUD.13397.1.p1.utr5p2;Parent=BSUD.13397.1.p1
contig_520	transdecoder	five_prime_UTR	302214	302235	.	+	.	ID=BSUD.13397.1.p1.utr5p3;Parent=BSUD.13397.1.p1
contig_520	transdecoder	exon	300967	301188	.	+	.	ID=BSUD.13397.1.p1.exon1;Parent=BSUD.13397.1.p1
contig_520	transdecoder	exon	301807	301846	.	+	.	ID=BSUD.13397.1.p1.exon2;Parent=BSUD.13397.1.p1
contig_520	transdecoder	exon	302214	302335	.	+	.	ID=BSUD.13397.1.p1.exon3;Parent=BSUD.13397.1.p1
contig_520	transdecoder	CDS	302236	302335	.	+	0	ID=cds.BSUD.13397.1.p1;Parent=BSUD.13397.1.p1
contig_520	transdecoder	exon	302843	302878	.	+	.	ID=BSUD.13397.1.p1.exon4;Parent=BSUD.13397.1.p1
contig_520	transdecoder	CDS	302843	302878	.	+	2	ID=cds.BSUD.13397.1.p1;Parent=BSUD.13397.1.p1
contig_520	transdecoder	exon	304657	304812	.	+	.	ID=BSUD.13397.1.p1.exon5;Parent=BSUD.13397.1.p1
contig_520	transdecoder	CDS	304657	304812	.	+	2	ID=cds.BSUD.13397.1.p1;Parent=BSUD.13397.1.p1
contig_520	transdecoder	exon	304925	305094	.	+	.	ID=BSUD.13397.1.p1.exon6;Parent=BSUD.13397.1.p1
contig_520	transdecoder	CDS	304925	305094	.	+	2	ID=cds.BSUD.13397.1.p1;Parent=BSUD.13397.1.p1
contig_520	transdecoder	exon	305190	305393	.	+	.	ID=BSUD.13397.1.p1.exon7;Parent=BSUD.13397.1.p1
contig_520	transdecoder	CDS	305190	305393	.	+	0	ID=cds.BSUD.13397.1.p1;Parent=BSUD.13397.1.p1
contig_520	transdecoder	exon	306925	307159	.	+	.	ID=BSUD.13397.1.p1.exon8;Parent=BSUD.13397.1.p1
contig_520	transdecoder	CDS	306925	307159	.	+	0	ID=cds.BSUD.13397.1.p1;Parent=BSUD.13397.1.p1
contig_520	transdecoder	exon	307751	307993	.	+	.	ID=BSUD.13397.1.p1.exon9;Parent=BSUD.13397.1.p1
contig_520	transdecoder	CDS	307751	307993	.	+	2	ID=cds.BSUD.13397.1.p1;Parent=BSUD.13397.1.p1
contig_520	transdecoder	exon	308940	309171	.	+	.	ID=BSUD.13397.1.p1.exon10;Parent=BSUD.13397.1.p1
contig_520	transdecoder	CDS	308940	309171	.	+	2	ID=cds.BSUD.13397.1.p1;Parent=BSUD.13397.1.p1
contig_520	transdecoder	exon	309393	309484	.	+	.	ID=BSUD.13397.1.p1.exon11;Parent=BSUD.13397.1.p1
contig_520	transdecoder	CDS	309393	309484	.	+	1	ID=cds.BSUD.13397.1.p1;Parent=BSUD.13397.1.p1
contig_520	transdecoder	exon	309584	309686	.	+	.	ID=BSUD.13397.1.p1.exon12;Parent=BSUD.13397.1.p1
contig_520	transdecoder	CDS	309584	309686	.	+	2	ID=cds.BSUD.13397.1.p1;Parent=BSUD.13397.1.p1
contig_520	transdecoder	exon	311084	311260	.	+	.	ID=BSUD.13397.1.p1.exon13;Parent=BSUD.13397.1.p1
contig_520	transdecoder	CDS	311084	311260	.	+	1	ID=cds.BSUD.13397.1.p1;Parent=BSUD.13397.1.p1
contig_520	transdecoder	exon	312324	312417	.	+	.	ID=BSUD.13397.1.p1.exon14;Parent=BSUD.13397.1.p1
contig_520	transdecoder	CDS	312324	312417	.	+	1	ID=cds.BSUD.13397.1.p1;Parent=BSUD.13397.1.p1
contig_520	transdecoder	exon	312661	312815	.	+	.	ID=BSUD.13397.1.p1.exon15;Parent=BSUD.13397.1.p1
contig_520	transdecoder	CDS	312661	312815	.	+	0	ID=cds.BSUD.13397.1.p1;Parent=BSUD.13397.1.p1
contig_520	transdecoder	exon	313076	313193	.	+	.	ID=BSUD.13397.1.p1.exon16;Parent=BSUD.13397.1.p1
contig_520	transdecoder	CDS	313076	313193	.	+	1	ID=cds.BSUD.13397.1.p1;Parent=BSUD.13397.1.p1
contig_520	transdecoder	exon	313783	314024	.	+	.	ID=BSUD.13397.1.p1.exon17;Parent=BSUD.13397.1.p1
contig_520	transdecoder	CDS	313783	314024	.	+	0	ID=cds.BSUD.13397.1.p1;Parent=BSUD.13397.1.p1
contig_520	transdecoder	exon	314823	315033	.	+	.	ID=BSUD.13397.1.p1.exon18;Parent=BSUD.13397.1.p1
contig_520	transdecoder	CDS	314823	315033	.	+	1	ID=cds.BSUD.13397.1.p1;Parent=BSUD.13397.1.p1
contig_520	transdecoder	exon	315713	317047	.	+	.	ID=BSUD.13397.1.p1.exon19;Parent=BSUD.13397.1.p1
contig_520	transdecoder	CDS	315713	315811	.	+	0	ID=cds.BSUD.13397.1.p1;Parent=BSUD.13397.1.p1
contig_520	transdecoder	three_prime_UTR	315812	317047	.	+	.	ID=BSUD.13397.1.p1.utr3p1;Parent=BSUD.13397.1.p1
contig_520	transdecoder	mRNA	301138	316377	.	+	.	ID=BSUD.13397.2.p1;Parent=BSUD.13397;Interpro=IPR001208 (MCM domain)---IPR008047 (Mini-chromosome maintenance complex protein 4)---IPR012340 (Nucleic acid-binding, OB-fold)---IPR018525 (Mini-chromosome maintenance, conserved site)---IPR027417 (P-loop containing nucleoside triphosphate hydrolase)---IPR027925 (MCM N-terminal domain)---IPR031327 (Mini-chromosome maintenance protein)---IPR033762 (MCM OB domain)---IPR041562 (MCM, AAA-lid domain)
contig_520	transdecoder	five_prime_UTR	301138	301188	.	+	.	ID=BSUD.13397.2.p1.utr5p1;Parent=BSUD.13397.2.p1
contig_520	transdecoder	five_prime_UTR	302214	302235	.	+	.	ID=BSUD.13397.2.p1.utr5p2;Parent=BSUD.13397.2.p1
contig_520	transdecoder	exon	301138	301188	.	+	.	ID=BSUD.13397.2.p1.exon1;Parent=BSUD.13397.2.p1
contig_520	transdecoder	exon	302214	302335	.	+	.	ID=BSUD.13397.2.p1.exon2;Parent=BSUD.13397.2.p1
contig_520	transdecoder	CDS	302236	302335	.	+	0	ID=cds.BSUD.13397.2.p1;Parent=BSUD.13397.2.p1
contig_520	transdecoder	exon	302843	302878	.	+	.	ID=BSUD.13397.2.p1.exon3;Parent=BSUD.13397.2.p1
contig_520	transdecoder	CDS	302843	302878	.	+	2	ID=cds.BSUD.13397.2.p1;Parent=BSUD.13397.2.p1
contig_520	transdecoder	exon	304657	304812	.	+	.	ID=BSUD.13397.2.p1.exon4;Parent=BSUD.13397.2.p1
contig_520	transdecoder	CDS	304657	304812	.	+	2	ID=cds.BSUD.13397.2.p1;Parent=BSUD.13397.2.p1
contig_520	transdecoder	exon	304925	305094	.	+	.	ID=BSUD.13397.2.p1.exon5;Parent=BSUD.13397.2.p1
contig_520	transdecoder	CDS	304925	305094	.	+	2	ID=cds.BSUD.13397.2.p1;Parent=BSUD.13397.2.p1
contig_520	transdecoder	exon	305190	305393	.	+	.	ID=BSUD.13397.2.p1.exon6;Parent=BSUD.13397.2.p1
contig_520	transdecoder	CDS	305190	305393	.	+	0	ID=cds.BSUD.13397.2.p1;Parent=BSUD.13397.2.p1
contig_520	transdecoder	exon	306925	307159	.	+	.	ID=BSUD.13397.2.p1.exon7;Parent=BSUD.13397.2.p1
contig_520	transdecoder	CDS	306925	307159	.	+	0	ID=cds.BSUD.13397.2.p1;Parent=BSUD.13397.2.p1
contig_520	transdecoder	exon	307751	307993	.	+	.	ID=BSUD.13397.2.p1.exon8;Parent=BSUD.13397.2.p1
contig_520	transdecoder	CDS	307751	307993	.	+	2	ID=cds.BSUD.13397.2.p1;Parent=BSUD.13397.2.p1
contig_520	transdecoder	exon	308940	309171	.	+	.	ID=BSUD.13397.2.p1.exon9;Parent=BSUD.13397.2.p1
contig_520	transdecoder	CDS	308940	309171	.	+	2	ID=cds.BSUD.13397.2.p1;Parent=BSUD.13397.2.p1
contig_520	transdecoder	exon	309393	309484	.	+	.	ID=BSUD.13397.2.p1.exon10;Parent=BSUD.13397.2.p1
contig_520	transdecoder	CDS	309393	309484	.	+	1	ID=cds.BSUD.13397.2.p1;Parent=BSUD.13397.2.p1
contig_520	transdecoder	exon	309584	309686	.	+	.	ID=BSUD.13397.2.p1.exon11;Parent=BSUD.13397.2.p1
contig_520	transdecoder	CDS	309584	309686	.	+	2	ID=cds.BSUD.13397.2.p1;Parent=BSUD.13397.2.p1
contig_520	transdecoder	exon	311084	311260	.	+	.	ID=BSUD.13397.2.p1.exon12;Parent=BSUD.13397.2.p1
contig_520	transdecoder	CDS	311084	311260	.	+	1	ID=cds.BSUD.13397.2.p1;Parent=BSUD.13397.2.p1
contig_520	transdecoder	exon	312324	312417	.	+	.	ID=BSUD.13397.2.p1.exon13;Parent=BSUD.13397.2.p1
contig_520	transdecoder	CDS	312324	312417	.	+	1	ID=cds.BSUD.13397.2.p1;Parent=BSUD.13397.2.p1
contig_520	transdecoder	exon	312661	312815	.	+	.	ID=BSUD.13397.2.p1.exon14;Parent=BSUD.13397.2.p1
contig_520	transdecoder	CDS	312661	312815	.	+	0	ID=cds.BSUD.13397.2.p1;Parent=BSUD.13397.2.p1
contig_520	transdecoder	exon	313076	313193	.	+	.	ID=BSUD.13397.2.p1.exon15;Parent=BSUD.13397.2.p1
contig_520	transdecoder	CDS	313076	313193	.	+	1	ID=cds.BSUD.13397.2.p1;Parent=BSUD.13397.2.p1
contig_520	transdecoder	exon	313783	314024	.	+	.	ID=BSUD.13397.2.p1.exon16;Parent=BSUD.13397.2.p1
contig_520	transdecoder	CDS	313783	314024	.	+	0	ID=cds.BSUD.13397.2.p1;Parent=BSUD.13397.2.p1
contig_520	transdecoder	exon	314823	315033	.	+	.	ID=BSUD.13397.2.p1.exon17;Parent=BSUD.13397.2.p1
contig_520	transdecoder	CDS	314823	315033	.	+	1	ID=cds.BSUD.13397.2.p1;Parent=BSUD.13397.2.p1
contig_520	transdecoder	exon	315713	316377	.	+	.	ID=BSUD.13397.2.p1.exon18;Parent=BSUD.13397.2.p1
contig_520	transdecoder	CDS	315713	315811	.	+	0	ID=cds.BSUD.13397.2.p1;Parent=BSUD.13397.2.p1
contig_520	transdecoder	three_prime_UTR	315812	316377	.	+	.	ID=BSUD.13397.2.p1.utr3p1;Parent=BSUD.13397.2.p1
contig_520	transdecoder	mRNA	301138	316377	.	+	.	ID=BSUD.13397.3.p1;Parent=BSUD.13397;Interpro=IPR001208 (MCM domain)---IPR008047 (Mini-chromosome maintenance complex protein 4)---IPR012340 (Nucleic acid-binding, OB-fold)---IPR018525 (Mini-chromosome maintenance, conserved site)---IPR027417 (P-loop containing nucleoside triphosphate hydrolase)---IPR027925 (MCM N-terminal domain)---IPR031327 (Mini-chromosome maintenance protein)---IPR033762 (MCM OB domain)---IPR041562 (MCM, AAA-lid domain)
contig_520	transdecoder	five_prime_UTR	301138	301295	.	+	.	ID=BSUD.13397.3.p1.utr5p1;Parent=BSUD.13397.3.p1
contig_520	transdecoder	five_prime_UTR	301807	301846	.	+	.	ID=BSUD.13397.3.p1.utr5p2;Parent=BSUD.13397.3.p1
contig_520	transdecoder	five_prime_UTR	302214	302235	.	+	.	ID=BSUD.13397.3.p1.utr5p3;Parent=BSUD.13397.3.p1
contig_520	transdecoder	exon	301138	301295	.	+	.	ID=BSUD.13397.3.p1.exon1;Parent=BSUD.13397.3.p1
contig_520	transdecoder	exon	301807	301846	.	+	.	ID=BSUD.13397.3.p1.exon2;Parent=BSUD.13397.3.p1
contig_520	transdecoder	exon	302214	302335	.	+	.	ID=BSUD.13397.3.p1.exon3;Parent=BSUD.13397.3.p1
contig_520	transdecoder	CDS	302236	302335	.	+	0	ID=cds.BSUD.13397.3.p1;Parent=BSUD.13397.3.p1
contig_520	transdecoder	exon	302843	302878	.	+	.	ID=BSUD.13397.3.p1.exon4;Parent=BSUD.13397.3.p1
contig_520	transdecoder	CDS	302843	302878	.	+	2	ID=cds.BSUD.13397.3.p1;Parent=BSUD.13397.3.p1
contig_520	transdecoder	exon	304657	304812	.	+	.	ID=BSUD.13397.3.p1.exon5;Parent=BSUD.13397.3.p1
contig_520	transdecoder	CDS	304657	304812	.	+	2	ID=cds.BSUD.13397.3.p1;Parent=BSUD.13397.3.p1
contig_520	transdecoder	exon	304925	305094	.	+	.	ID=BSUD.13397.3.p1.exon6;Parent=BSUD.13397.3.p1
contig_520	transdecoder	CDS	304925	305094	.	+	2	ID=cds.BSUD.13397.3.p1;Parent=BSUD.13397.3.p1
contig_520	transdecoder	exon	305190	305393	.	+	.	ID=BSUD.13397.3.p1.exon7;Parent=BSUD.13397.3.p1
contig_520	transdecoder	CDS	305190	305393	.	+	0	ID=cds.BSUD.13397.3.p1;Parent=BSUD.13397.3.p1
contig_520	transdecoder	exon	306925	307159	.	+	.	ID=BSUD.13397.3.p1.exon8;Parent=BSUD.13397.3.p1
contig_520	transdecoder	CDS	306925	307159	.	+	0	ID=cds.BSUD.13397.3.p1;Parent=BSUD.13397.3.p1
contig_520	transdecoder	exon	307751	307993	.	+	.	ID=BSUD.13397.3.p1.exon9;Parent=BSUD.13397.3.p1
contig_520	transdecoder	CDS	307751	307993	.	+	2	ID=cds.BSUD.13397.3.p1;Parent=BSUD.13397.3.p1
contig_520	transdecoder	exon	308940	309171	.	+	.	ID=BSUD.13397.3.p1.exon10;Parent=BSUD.13397.3.p1
contig_520	transdecoder	CDS	308940	309171	.	+	2	ID=cds.BSUD.13397.3.p1;Parent=BSUD.13397.3.p1
contig_520	transdecoder	exon	309393	309484	.	+	.	ID=BSUD.13397.3.p1.exon11;Parent=BSUD.13397.3.p1
contig_520	transdecoder	CDS	309393	309484	.	+	1	ID=cds.BSUD.13397.3.p1;Parent=BSUD.13397.3.p1
contig_520	transdecoder	exon	309584	309686	.	+	.	ID=BSUD.13397.3.p1.exon12;Parent=BSUD.13397.3.p1
contig_520	transdecoder	CDS	309584	309686	.	+	2	ID=cds.BSUD.13397.3.p1;Parent=BSUD.13397.3.p1
contig_520	transdecoder	exon	311084	311260	.	+	.	ID=BSUD.13397.3.p1.exon13;Parent=BSUD.13397.3.p1
contig_520	transdecoder	CDS	311084	311260	.	+	1	ID=cds.BSUD.13397.3.p1;Parent=BSUD.13397.3.p1
contig_520	transdecoder	exon	312324	312417	.	+	.	ID=BSUD.13397.3.p1.exon14;Parent=BSUD.13397.3.p1
contig_520	transdecoder	CDS	312324	312417	.	+	1	ID=cds.BSUD.13397.3.p1;Parent=BSUD.13397.3.p1
contig_520	transdecoder	exon	312661	312815	.	+	.	ID=BSUD.13397.3.p1.exon15;Parent=BSUD.13397.3.p1
contig_520	transdecoder	CDS	312661	312815	.	+	0	ID=cds.BSUD.13397.3.p1;Parent=BSUD.13397.3.p1
contig_520	transdecoder	exon	313076	313193	.	+	.	ID=BSUD.13397.3.p1.exon16;Parent=BSUD.13397.3.p1
contig_520	transdecoder	CDS	313076	313193	.	+	1	ID=cds.BSUD.13397.3.p1;Parent=BSUD.13397.3.p1
contig_520	transdecoder	exon	313783	314024	.	+	.	ID=BSUD.13397.3.p1.exon17;Parent=BSUD.13397.3.p1
contig_520	transdecoder	CDS	313783	314024	.	+	0	ID=cds.BSUD.13397.3.p1;Parent=BSUD.13397.3.p1
contig_520	transdecoder	exon	314823	315033	.	+	.	ID=BSUD.13397.3.p1.exon18;Parent=BSUD.13397.3.p1
contig_520	transdecoder	CDS	314823	315033	.	+	1	ID=cds.BSUD.13397.3.p1;Parent=BSUD.13397.3.p1
contig_520	transdecoder	exon	315713	316377	.	+	.	ID=BSUD.13397.3.p1.exon19;Parent=BSUD.13397.3.p1
contig_520	transdecoder	CDS	315713	315811	.	+	0	ID=cds.BSUD.13397.3.p1;Parent=BSUD.13397.3.p1
contig_520	transdecoder	three_prime_UTR	315812	316377	.	+	.	ID=BSUD.13397.3.p1.utr3p1;Parent=BSUD.13397.3.p1
contig_520	transdecoder	mRNA	301160	316377	.	+	.	ID=BSUD.13397.4.p1;Parent=BSUD.13397;Interpro=IPR001208 (MCM domain)---IPR008047 (Mini-chromosome maintenance complex protein 4)---IPR012340 (Nucleic acid-binding, OB-fold)---IPR018525 (Mini-chromosome maintenance, conserved site)---IPR027417 (P-loop containing nucleoside triphosphate hydrolase)---IPR027925 (MCM N-terminal domain)---IPR031327 (Mini-chromosome maintenance protein)---IPR033762 (MCM OB domain)---IPR041562 (MCM, AAA-lid domain)
contig_520	transdecoder	five_prime_UTR	301160	301846	.	+	.	ID=BSUD.13397.4.p1.utr5p1;Parent=BSUD.13397.4.p1
contig_520	transdecoder	five_prime_UTR	302214	302235	.	+	.	ID=BSUD.13397.4.p1.utr5p2;Parent=BSUD.13397.4.p1
contig_520	transdecoder	exon	301160	301846	.	+	.	ID=BSUD.13397.4.p1.exon1;Parent=BSUD.13397.4.p1
contig_520	transdecoder	exon	302214	302335	.	+	.	ID=BSUD.13397.4.p1.exon2;Parent=BSUD.13397.4.p1
contig_520	transdecoder	CDS	302236	302335	.	+	0	ID=cds.BSUD.13397.4.p1;Parent=BSUD.13397.4.p1
contig_520	transdecoder	exon	302843	302878	.	+	.	ID=BSUD.13397.4.p1.exon3;Parent=BSUD.13397.4.p1
contig_520	transdecoder	CDS	302843	302878	.	+	2	ID=cds.BSUD.13397.4.p1;Parent=BSUD.13397.4.p1
contig_520	transdecoder	exon	304657	304812	.	+	.	ID=BSUD.13397.4.p1.exon4;Parent=BSUD.13397.4.p1
contig_520	transdecoder	CDS	304657	304812	.	+	2	ID=cds.BSUD.13397.4.p1;Parent=BSUD.13397.4.p1
contig_520	transdecoder	exon	304925	305094	.	+	.	ID=BSUD.13397.4.p1.exon5;Parent=BSUD.13397.4.p1
contig_520	transdecoder	CDS	304925	305094	.	+	2	ID=cds.BSUD.13397.4.p1;Parent=BSUD.13397.4.p1
contig_520	transdecoder	exon	305190	305393	.	+	.	ID=BSUD.13397.4.p1.exon6;Parent=BSUD.13397.4.p1
contig_520	transdecoder	CDS	305190	305393	.	+	0	ID=cds.BSUD.13397.4.p1;Parent=BSUD.13397.4.p1
contig_520	transdecoder	exon	306925	307159	.	+	.	ID=BSUD.13397.4.p1.exon7;Parent=BSUD.13397.4.p1
contig_520	transdecoder	CDS	306925	307159	.	+	0	ID=cds.BSUD.13397.4.p1;Parent=BSUD.13397.4.p1
contig_520	transdecoder	exon	307751	307993	.	+	.	ID=BSUD.13397.4.p1.exon8;Parent=BSUD.13397.4.p1
contig_520	transdecoder	CDS	307751	307993	.	+	2	ID=cds.BSUD.13397.4.p1;Parent=BSUD.13397.4.p1
contig_520	transdecoder	exon	308940	309171	.	+	.	ID=BSUD.13397.4.p1.exon9;Parent=BSUD.13397.4.p1
contig_520	transdecoder	CDS	308940	309171	.	+	2	ID=cds.BSUD.13397.4.p1;Parent=BSUD.13397.4.p1
contig_520	transdecoder	exon	309393	309484	.	+	.	ID=BSUD.13397.4.p1.exon10;Parent=BSUD.13397.4.p1
contig_520	transdecoder	CDS	309393	309484	.	+	1	ID=cds.BSUD.13397.4.p1;Parent=BSUD.13397.4.p1
contig_520	transdecoder	exon	309584	309686	.	+	.	ID=BSUD.13397.4.p1.exon11;Parent=BSUD.13397.4.p1
contig_520	transdecoder	CDS	309584	309686	.	+	2	ID=cds.BSUD.13397.4.p1;Parent=BSUD.13397.4.p1
contig_520	transdecoder	exon	311084	311260	.	+	.	ID=BSUD.13397.4.p1.exon12;Parent=BSUD.13397.4.p1
contig_520	transdecoder	CDS	311084	311260	.	+	1	ID=cds.BSUD.13397.4.p1;Parent=BSUD.13397.4.p1
contig_520	transdecoder	exon	312324	312417	.	+	.	ID=BSUD.13397.4.p1.exon13;Parent=BSUD.13397.4.p1
contig_520	transdecoder	CDS	312324	312417	.	+	1	ID=cds.BSUD.13397.4.p1;Parent=BSUD.13397.4.p1
contig_520	transdecoder	exon	312661	312815	.	+	.	ID=BSUD.13397.4.p1.exon14;Parent=BSUD.13397.4.p1
contig_520	transdecoder	CDS	312661	312815	.	+	0	ID=cds.BSUD.13397.4.p1;Parent=BSUD.13397.4.p1
contig_520	transdecoder	exon	313076	313193	.	+	.	ID=BSUD.13397.4.p1.exon15;Parent=BSUD.13397.4.p1
contig_520	transdecoder	CDS	313076	313193	.	+	1	ID=cds.BSUD.13397.4.p1;Parent=BSUD.13397.4.p1
contig_520	transdecoder	exon	313783	314024	.	+	.	ID=BSUD.13397.4.p1.exon16;Parent=BSUD.13397.4.p1
contig_520	transdecoder	CDS	313783	314024	.	+	0	ID=cds.BSUD.13397.4.p1;Parent=BSUD.13397.4.p1
contig_520	transdecoder	exon	314823	315033	.	+	.	ID=BSUD.13397.4.p1.exon17;Parent=BSUD.13397.4.p1
contig_520	transdecoder	CDS	314823	315033	.	+	1	ID=cds.BSUD.13397.4.p1;Parent=BSUD.13397.4.p1
contig_520	transdecoder	exon	315713	316377	.	+	.	ID=BSUD.13397.4.p1.exon18;Parent=BSUD.13397.4.p1
contig_520	transdecoder	CDS	315713	315811	.	+	0	ID=cds.BSUD.13397.4.p1;Parent=BSUD.13397.4.p1
contig_520	transdecoder	three_prime_UTR	315812	316377	.	+	.	ID=BSUD.13397.4.p1.utr3p1;Parent=BSUD.13397.4.p1
contig_520	transdecoder	gene	317060	359653	.	-	.	ID=BSUD.13398;Interpro=IPR000644 (CBS domain)---IPR001807 (Chloride channel, voltage gated)---IPR014743 (Chloride channel, core)---IPR046342 (CBS domain superfamily)
contig_520	transdecoder	mRNA	317060	359653	.	-	.	ID=BSUD.13398.1.p1;Parent=BSUD.13398;Interpro=IPR000644 (CBS domain)---IPR001807 (Chloride channel, voltage gated)---IPR014743 (Chloride channel, core)---IPR046342 (CBS domain superfamily)
contig_520	transdecoder	five_prime_UTR	359417	359653	.	-	.	ID=BSUD.13398.1.p1.utr5p1;Parent=BSUD.13398.1.p1
contig_520	transdecoder	exon	359387	359653	.	-	.	ID=BSUD.13398.1.p1.exon1;Parent=BSUD.13398.1.p1
contig_520	transdecoder	CDS	359387	359416	.	-	0	ID=cds.BSUD.13398.1.p1;Parent=BSUD.13398.1.p1
contig_520	transdecoder	exon	354589	354759	.	-	.	ID=BSUD.13398.1.p1.exon2;Parent=BSUD.13398.1.p1
contig_520	transdecoder	CDS	354589	354759	.	-	0	ID=cds.BSUD.13398.1.p1;Parent=BSUD.13398.1.p1
contig_520	transdecoder	exon	348920	348994	.	-	.	ID=BSUD.13398.1.p1.exon3;Parent=BSUD.13398.1.p1
contig_520	transdecoder	CDS	348920	348994	.	-	0	ID=cds.BSUD.13398.1.p1;Parent=BSUD.13398.1.p1
contig_520	transdecoder	exon	340185	340250	.	-	.	ID=BSUD.13398.1.p1.exon4;Parent=BSUD.13398.1.p1
contig_520	transdecoder	CDS	340185	340250	.	-	0	ID=cds.BSUD.13398.1.p1;Parent=BSUD.13398.1.p1
contig_520	transdecoder	exon	338682	338817	.	-	.	ID=BSUD.13398.1.p1.exon5;Parent=BSUD.13398.1.p1
contig_520	transdecoder	CDS	338682	338817	.	-	0	ID=cds.BSUD.13398.1.p1;Parent=BSUD.13398.1.p1
contig_520	transdecoder	exon	337869	337984	.	-	.	ID=BSUD.13398.1.p1.exon6;Parent=BSUD.13398.1.p1
contig_520	transdecoder	CDS	337869	337984	.	-	2	ID=cds.BSUD.13398.1.p1;Parent=BSUD.13398.1.p1
contig_520	transdecoder	exon	337521	337664	.	-	.	ID=BSUD.13398.1.p1.exon7;Parent=BSUD.13398.1.p1
contig_520	transdecoder	CDS	337521	337664	.	-	0	ID=cds.BSUD.13398.1.p1;Parent=BSUD.13398.1.p1
contig_520	transdecoder	exon	336963	337046	.	-	.	ID=BSUD.13398.1.p1.exon8;Parent=BSUD.13398.1.p1
contig_520	transdecoder	CDS	336963	337046	.	-	0	ID=cds.BSUD.13398.1.p1;Parent=BSUD.13398.1.p1
contig_520	transdecoder	exon	334985	335143	.	-	.	ID=BSUD.13398.1.p1.exon9;Parent=BSUD.13398.1.p1
contig_520	transdecoder	CDS	334985	335143	.	-	0	ID=cds.BSUD.13398.1.p1;Parent=BSUD.13398.1.p1
contig_520	transdecoder	exon	334314	334424	.	-	.	ID=BSUD.13398.1.p1.exon10;Parent=BSUD.13398.1.p1
contig_520	transdecoder	CDS	334314	334424	.	-	0	ID=cds.BSUD.13398.1.p1;Parent=BSUD.13398.1.p1
contig_520	transdecoder	exon	332158	332212	.	-	.	ID=BSUD.13398.1.p1.exon11;Parent=BSUD.13398.1.p1
contig_520	transdecoder	CDS	332158	332212	.	-	0	ID=cds.BSUD.13398.1.p1;Parent=BSUD.13398.1.p1
contig_520	transdecoder	exon	331094	331154	.	-	.	ID=BSUD.13398.1.p1.exon12;Parent=BSUD.13398.1.p1
contig_520	transdecoder	CDS	331094	331154	.	-	2	ID=cds.BSUD.13398.1.p1;Parent=BSUD.13398.1.p1
contig_520	transdecoder	exon	330124	330268	.	-	.	ID=BSUD.13398.1.p1.exon13;Parent=BSUD.13398.1.p1
contig_520	transdecoder	CDS	330124	330268	.	-	1	ID=cds.BSUD.13398.1.p1;Parent=BSUD.13398.1.p1
contig_520	transdecoder	exon	329466	329559	.	-	.	ID=BSUD.13398.1.p1.exon14;Parent=BSUD.13398.1.p1
contig_520	transdecoder	CDS	329466	329559	.	-	0	ID=cds.BSUD.13398.1.p1;Parent=BSUD.13398.1.p1
contig_520	transdecoder	exon	328963	329132	.	-	.	ID=BSUD.13398.1.p1.exon15;Parent=BSUD.13398.1.p1
contig_520	transdecoder	CDS	328963	329132	.	-	2	ID=cds.BSUD.13398.1.p1;Parent=BSUD.13398.1.p1
contig_520	transdecoder	exon	327223	327399	.	-	.	ID=BSUD.13398.1.p1.exon16;Parent=BSUD.13398.1.p1
contig_520	transdecoder	CDS	327223	327399	.	-	0	ID=cds.BSUD.13398.1.p1;Parent=BSUD.13398.1.p1
contig_520	transdecoder	exon	326736	326821	.	-	.	ID=BSUD.13398.1.p1.exon17;Parent=BSUD.13398.1.p1
contig_520	transdecoder	CDS	326736	326821	.	-	0	ID=cds.BSUD.13398.1.p1;Parent=BSUD.13398.1.p1
contig_520	transdecoder	exon	326496	326613	.	-	.	ID=BSUD.13398.1.p1.exon18;Parent=BSUD.13398.1.p1
contig_520	transdecoder	CDS	326496	326613	.	-	1	ID=cds.BSUD.13398.1.p1;Parent=BSUD.13398.1.p1
contig_520	transdecoder	exon	326195	326269	.	-	.	ID=BSUD.13398.1.p1.exon19;Parent=BSUD.13398.1.p1
contig_520	transdecoder	CDS	326195	326269	.	-	0	ID=cds.BSUD.13398.1.p1;Parent=BSUD.13398.1.p1
contig_520	transdecoder	exon	324798	324890	.	-	.	ID=BSUD.13398.1.p1.exon20;Parent=BSUD.13398.1.p1
contig_520	transdecoder	CDS	324798	324890	.	-	0	ID=cds.BSUD.13398.1.p1;Parent=BSUD.13398.1.p1
contig_520	transdecoder	exon	323937	324020	.	-	.	ID=BSUD.13398.1.p1.exon21;Parent=BSUD.13398.1.p1
contig_520	transdecoder	CDS	323937	324020	.	-	0	ID=cds.BSUD.13398.1.p1;Parent=BSUD.13398.1.p1
contig_520	transdecoder	exon	323692	323772	.	-	.	ID=BSUD.13398.1.p1.exon22;Parent=BSUD.13398.1.p1
contig_520	transdecoder	CDS	323692	323772	.	-	0	ID=cds.BSUD.13398.1.p1;Parent=BSUD.13398.1.p1
contig_520	transdecoder	exon	319562	322855	.	-	.	ID=BSUD.13398.1.p1.exon23;Parent=BSUD.13398.1.p1
contig_520	transdecoder	CDS	322757	322855	.	-	0	ID=cds.BSUD.13398.1.p1;Parent=BSUD.13398.1.p1
contig_520	transdecoder	exon	317060	318575	.	-	.	ID=BSUD.13398.1.p1.exon24;Parent=BSUD.13398.1.p1
contig_520	transdecoder	three_prime_UTR	319562	322756	.	-	.	ID=BSUD.13398.1.p1.utr3p1;Parent=BSUD.13398.1.p1
contig_520	transdecoder	three_prime_UTR	317060	318575	.	-	.	ID=BSUD.13398.1.p1.utr3p2;Parent=BSUD.13398.1.p1
contig_520	tRNAscan-SE	pseudogene_tRNA	319103	319172	31.8	+	.	ID=contig_520.trna3;Name=contig_520.tRNA3-GlyTCC;isotype=Gly;anticodon=TCC;gene_biotype=pseudogene
contig_520	tRNAscan-SE	exon	319103	319172	.	+	.	ID=contig_520.trna3.exon1;Parent=contig_520.trna3
contig_520	tRNAscan-SE	tRNA	347646	347718	84.7	+	.	ID=contig_520.trna4;Name=contig_520.tRNA4-LysTTT;isotype=Lys;anticodon=TTT;gene_biotype=tRNA
contig_520	tRNAscan-SE	exon	347646	347718	.	+	.	ID=contig_520.trna4.exon1;Parent=contig_520.trna4
contig_520	tRNAscan-SE	pseudogene_tRNA	371257	371325	20.9	-	.	ID=contig_520.trna27;Name=contig_520.tRNA27-GluTTC;isotype=Glu;anticodon=TTC;gene_biotype=pseudogene
contig_520	tRNAscan-SE	exon	371257	371325	.	-	.	ID=contig_520.trna27.exon1;Parent=contig_520.trna27
contig_520	tRNAscan-SE	pseudogene_tRNA	387267	387347	33.1	-	.	ID=contig_520.trna26;Name=contig_520.tRNA26-GlyTCC;isotype=Gly;anticodon=TCC;gene_biotype=pseudogene
contig_520	tRNAscan-SE	exon	387267	387347	.	-	.	ID=contig_520.trna26.exon1;Parent=contig_520.trna26
contig_520	tRNAscan-SE	pseudogene_tRNA	422439	422507	29.7	+	.	ID=contig_520.trna5;Name=contig_520.tRNA5-ArgCCG;isotype=Arg;anticodon=CCG;gene_biotype=pseudogene
contig_520	tRNAscan-SE	exon	422439	422507	.	+	.	ID=contig_520.trna5.exon1;Parent=contig_520.trna5
contig_520	transdecoder	gene	432877	450662	.	-	.	ID=BSUD.13399;Interpro=IPR009602 (CBY1-interacting BAR domain-containing protein/FAM92)---IPR027267 (AH/BAR domain superfamily)
contig_520	transdecoder	mRNA	432877	450662	.	-	.	ID=BSUD.13399.1.p1;Parent=BSUD.13399;Interpro=IPR009602 (CBY1-interacting BAR domain-containing protein/FAM92)---IPR027267 (AH/BAR domain superfamily)
contig_520	transdecoder	five_prime_UTR	450578	450662	.	-	.	ID=BSUD.13399.1.p1.utr5p1;Parent=BSUD.13399.1.p1
contig_520	transdecoder	exon	450546	450662	.	-	.	ID=BSUD.13399.1.p1.exon1;Parent=BSUD.13399.1.p1
contig_520	transdecoder	CDS	450546	450577	.	-	0	ID=cds.BSUD.13399.1.p1;Parent=BSUD.13399.1.p1
contig_520	transdecoder	exon	449250	449365	.	-	.	ID=BSUD.13399.1.p1.exon2;Parent=BSUD.13399.1.p1
contig_520	transdecoder	CDS	449250	449365	.	-	1	ID=cds.BSUD.13399.1.p1;Parent=BSUD.13399.1.p1
contig_520	transdecoder	exon	447930	448054	.	-	.	ID=BSUD.13399.1.p1.exon3;Parent=BSUD.13399.1.p1
contig_520	transdecoder	CDS	447930	448054	.	-	2	ID=cds.BSUD.13399.1.p1;Parent=BSUD.13399.1.p1
contig_520	transdecoder	exon	447042	447110	.	-	.	ID=BSUD.13399.1.p1.exon4;Parent=BSUD.13399.1.p1
contig_520	transdecoder	CDS	447042	447110	.	-	0	ID=cds.BSUD.13399.1.p1;Parent=BSUD.13399.1.p1
contig_520	transdecoder	exon	442064	442168	.	-	.	ID=BSUD.13399.1.p1.exon5;Parent=BSUD.13399.1.p1
contig_520	transdecoder	CDS	442064	442168	.	-	0	ID=cds.BSUD.13399.1.p1;Parent=BSUD.13399.1.p1
contig_520	transdecoder	exon	439934	440038	.	-	.	ID=BSUD.13399.1.p1.exon6;Parent=BSUD.13399.1.p1
contig_520	transdecoder	CDS	439934	440038	.	-	0	ID=cds.BSUD.13399.1.p1;Parent=BSUD.13399.1.p1
contig_520	transdecoder	exon	439104	439217	.	-	.	ID=BSUD.13399.1.p1.exon7;Parent=BSUD.13399.1.p1
contig_520	transdecoder	CDS	439104	439217	.	-	0	ID=cds.BSUD.13399.1.p1;Parent=BSUD.13399.1.p1
contig_520	transdecoder	exon	437627	437794	.	-	.	ID=BSUD.13399.1.p1.exon8;Parent=BSUD.13399.1.p1
contig_520	transdecoder	CDS	437627	437794	.	-	0	ID=cds.BSUD.13399.1.p1;Parent=BSUD.13399.1.p1
contig_520	transdecoder	exon	432877	434995	.	-	.	ID=BSUD.13399.1.p1.exon9;Parent=BSUD.13399.1.p1
contig_520	transdecoder	CDS	434909	434995	.	-	0	ID=cds.BSUD.13399.1.p1;Parent=BSUD.13399.1.p1
contig_520	transdecoder	three_prime_UTR	432877	434908	.	-	.	ID=BSUD.13399.1.p1.utr3p1;Parent=BSUD.13399.1.p1
contig_520	transdecoder	mRNA	432879	450659	.	-	.	ID=BSUD.13399.2.p1;Parent=BSUD.13399;Interpro=IPR009602 (CBY1-interacting BAR domain-containing protein/FAM92)---IPR027267 (AH/BAR domain superfamily)
contig_520	transdecoder	five_prime_UTR	450578	450659	.	-	.	ID=BSUD.13399.2.p1.utr5p1;Parent=BSUD.13399.2.p1
contig_520	transdecoder	exon	450546	450659	.	-	.	ID=BSUD.13399.2.p1.exon1;Parent=BSUD.13399.2.p1
contig_520	transdecoder	CDS	450546	450577	.	-	0	ID=cds.BSUD.13399.2.p1;Parent=BSUD.13399.2.p1
contig_520	transdecoder	exon	449250	449365	.	-	.	ID=BSUD.13399.2.p1.exon2;Parent=BSUD.13399.2.p1
contig_520	transdecoder	CDS	449250	449365	.	-	1	ID=cds.BSUD.13399.2.p1;Parent=BSUD.13399.2.p1
contig_520	transdecoder	exon	447930	448054	.	-	.	ID=BSUD.13399.2.p1.exon3;Parent=BSUD.13399.2.p1
contig_520	transdecoder	CDS	447930	448054	.	-	2	ID=cds.BSUD.13399.2.p1;Parent=BSUD.13399.2.p1
contig_520	transdecoder	exon	447042	447110	.	-	.	ID=BSUD.13399.2.p1.exon4;Parent=BSUD.13399.2.p1
contig_520	transdecoder	CDS	447042	447110	.	-	0	ID=cds.BSUD.13399.2.p1;Parent=BSUD.13399.2.p1
contig_520	transdecoder	exon	442064	442168	.	-	.	ID=BSUD.13399.2.p1.exon5;Parent=BSUD.13399.2.p1
contig_520	transdecoder	CDS	442064	442168	.	-	0	ID=cds.BSUD.13399.2.p1;Parent=BSUD.13399.2.p1
contig_520	transdecoder	exon	439934	440038	.	-	.	ID=BSUD.13399.2.p1.exon6;Parent=BSUD.13399.2.p1
contig_520	transdecoder	CDS	439934	440038	.	-	0	ID=cds.BSUD.13399.2.p1;Parent=BSUD.13399.2.p1
contig_520	transdecoder	exon	439104	439217	.	-	.	ID=BSUD.13399.2.p1.exon7;Parent=BSUD.13399.2.p1
contig_520	transdecoder	CDS	439104	439217	.	-	0	ID=cds.BSUD.13399.2.p1;Parent=BSUD.13399.2.p1
contig_520	transdecoder	exon	437627	437794	.	-	.	ID=BSUD.13399.2.p1.exon8;Parent=BSUD.13399.2.p1
contig_520	transdecoder	CDS	437627	437794	.	-	0	ID=cds.BSUD.13399.2.p1;Parent=BSUD.13399.2.p1
contig_520	transdecoder	exon	436799	436851	.	-	.	ID=BSUD.13399.2.p1.exon9;Parent=BSUD.13399.2.p1
contig_520	transdecoder	CDS	436813	436851	.	-	0	ID=cds.BSUD.13399.2.p1;Parent=BSUD.13399.2.p1
contig_520	transdecoder	exon	432879	434995	.	-	.	ID=BSUD.13399.2.p1.exon10;Parent=BSUD.13399.2.p1
contig_520	transdecoder	three_prime_UTR	436799	436812	.	-	.	ID=BSUD.13399.2.p1.utr3p1;Parent=BSUD.13399.2.p1
contig_520	transdecoder	three_prime_UTR	432879	434995	.	-	.	ID=BSUD.13399.2.p1.utr3p2;Parent=BSUD.13399.2.p1
contig_520	transdecoder	gene	455531	475680	.	+	.	ID=BSUD.13400;Interpro=IPR007593 (CD225/Dispanin family)
contig_520	transdecoder	mRNA	455531	475680	.	+	.	ID=BSUD.13400.1.p1;Parent=BSUD.13400;Interpro=IPR007593 (CD225/Dispanin family)
contig_520	transdecoder	five_prime_UTR	455531	455721	.	+	.	ID=BSUD.13400.1.p1.utr5p1;Parent=BSUD.13400.1.p1
contig_520	transdecoder	five_prime_UTR	459498	459500	.	+	.	ID=BSUD.13400.1.p1.utr5p2;Parent=BSUD.13400.1.p1
contig_520	transdecoder	exon	455531	455721	.	+	.	ID=BSUD.13400.1.p1.exon1;Parent=BSUD.13400.1.p1
contig_520	transdecoder	exon	459498	459776	.	+	.	ID=BSUD.13400.1.p1.exon2;Parent=BSUD.13400.1.p1
contig_520	transdecoder	CDS	459501	459776	.	+	0	ID=cds.BSUD.13400.1.p1;Parent=BSUD.13400.1.p1
contig_520	transdecoder	exon	463078	463161	.	+	.	ID=BSUD.13400.1.p1.exon3;Parent=BSUD.13400.1.p1
contig_520	transdecoder	CDS	463078	463161	.	+	0	ID=cds.BSUD.13400.1.p1;Parent=BSUD.13400.1.p1
contig_520	transdecoder	exon	464763	465116	.	+	.	ID=BSUD.13400.1.p1.exon4;Parent=BSUD.13400.1.p1
contig_520	transdecoder	CDS	464763	465116	.	+	0	ID=cds.BSUD.13400.1.p1;Parent=BSUD.13400.1.p1
contig_520	transdecoder	exon	470629	470736	.	+	.	ID=BSUD.13400.1.p1.exon5;Parent=BSUD.13400.1.p1
contig_520	transdecoder	CDS	470629	470736	.	+	0	ID=cds.BSUD.13400.1.p1;Parent=BSUD.13400.1.p1
contig_520	transdecoder	exon	473068	475680	.	+	.	ID=BSUD.13400.1.p1.exon6;Parent=BSUD.13400.1.p1
contig_520	transdecoder	CDS	473068	473232	.	+	0	ID=cds.BSUD.13400.1.p1;Parent=BSUD.13400.1.p1
contig_520	transdecoder	three_prime_UTR	473233	475680	.	+	.	ID=BSUD.13400.1.p1.utr3p1;Parent=BSUD.13400.1.p1
contig_520	tRNAscan-SE	pseudogene_tRNA	462717	462788	25.9	-	.	ID=contig_520.trna25;Name=contig_520.tRNA25-GlyTCC;isotype=Gly;anticodon=TCC;gene_biotype=pseudogene
contig_520	tRNAscan-SE	exon	462717	462788	.	-	.	ID=contig_520.trna25.exon1;Parent=contig_520.trna25
contig_520	tRNAscan-SE	pseudogene_tRNA	478099	478176	22.2	-	.	ID=contig_520.trna24;Name=contig_520.tRNA24-GlyTCC;isotype=Gly;anticodon=TCC;gene_biotype=pseudogene
contig_520	tRNAscan-SE	exon	478099	478176	.	-	.	ID=contig_520.trna24.exon1;Parent=contig_520.trna24
contig_520	transdecoder	gene	481403	499878	.	+	.	ID=BSUD.13407;Interpro=IPR000477 (Reverse transcriptase domain)---IPR007593 (CD225/Dispanin family)---IPR043502 (DNA/RNA polymerase superfamily)
contig_520	transdecoder	mRNA	481403	499878	.	+	.	ID=BSUD.13407.1.p1;Parent=BSUD.13407;Interpro=IPR000477 (Reverse transcriptase domain)---IPR007593 (CD225/Dispanin family)---IPR043502 (DNA/RNA polymerase superfamily)
contig_520	transdecoder	five_prime_UTR	481403	481704	.	+	.	ID=BSUD.13407.1.p1.utr5p1;Parent=BSUD.13407.1.p1
contig_520	transdecoder	five_prime_UTR	484945	484974	.	+	.	ID=BSUD.13407.1.p1.utr5p2;Parent=BSUD.13407.1.p1
contig_520	transdecoder	exon	481403	481704	.	+	.	ID=BSUD.13407.1.p1.exon1;Parent=BSUD.13407.1.p1
contig_520	transdecoder	exon	484945	485064	.	+	.	ID=BSUD.13407.1.p1.exon2;Parent=BSUD.13407.1.p1
contig_520	transdecoder	CDS	484975	485064	.	+	0	ID=cds.BSUD.13407.1.p1;Parent=BSUD.13407.1.p1
contig_520	transdecoder	exon	487957	488085	.	+	.	ID=BSUD.13407.1.p1.exon3;Parent=BSUD.13407.1.p1
contig_520	transdecoder	CDS	487957	488085	.	+	0	ID=cds.BSUD.13407.1.p1;Parent=BSUD.13407.1.p1
contig_520	transdecoder	exon	491722	492105	.	+	.	ID=BSUD.13407.1.p1.exon4;Parent=BSUD.13407.1.p1
contig_520	transdecoder	CDS	491722	492105	.	+	0	ID=cds.BSUD.13407.1.p1;Parent=BSUD.13407.1.p1
contig_520	transdecoder	exon	492773	492877	.	+	.	ID=BSUD.13407.1.p1.exon5;Parent=BSUD.13407.1.p1
contig_520	transdecoder	CDS	492773	492877	.	+	0	ID=cds.BSUD.13407.1.p1;Parent=BSUD.13407.1.p1
contig_520	transdecoder	exon	497164	499878	.	+	.	ID=BSUD.13407.1.p1.exon6;Parent=BSUD.13407.1.p1
contig_520	transdecoder	CDS	497164	497322	.	+	0	ID=cds.BSUD.13407.1.p1;Parent=BSUD.13407.1.p1
contig_520	transdecoder	three_prime_UTR	497323	499878	.	+	.	ID=BSUD.13407.1.p1.utr3p1;Parent=BSUD.13407.1.p1
contig_520	transdecoder	mRNA	481470	495320	.	+	.	ID=BSUD.13407.2.p1;Parent=BSUD.13407;Interpro=IPR000477 (Reverse transcriptase domain)---IPR007593 (CD225/Dispanin family)---IPR043502 (DNA/RNA polymerase superfamily)
contig_520	transdecoder	five_prime_UTR	481470	481704	.	+	.	ID=BSUD.13407.2.p1.utr5p1;Parent=BSUD.13407.2.p1
contig_520	transdecoder	five_prime_UTR	484945	485064	.	+	.	ID=BSUD.13407.2.p1.utr5p2;Parent=BSUD.13407.2.p1
contig_520	transdecoder	five_prime_UTR	487957	488085	.	+	.	ID=BSUD.13407.2.p1.utr5p3;Parent=BSUD.13407.2.p1
contig_520	transdecoder	five_prime_UTR	491722	493930	.	+	.	ID=BSUD.13407.2.p1.utr5p4;Parent=BSUD.13407.2.p1
contig_520	transdecoder	exon	481470	481704	.	+	.	ID=BSUD.13407.2.p1.exon1;Parent=BSUD.13407.2.p1
contig_520	transdecoder	exon	484945	485064	.	+	.	ID=BSUD.13407.2.p1.exon2;Parent=BSUD.13407.2.p1
contig_520	transdecoder	exon	487957	488085	.	+	.	ID=BSUD.13407.2.p1.exon3;Parent=BSUD.13407.2.p1
contig_520	transdecoder	exon	491722	495320	.	+	.	ID=BSUD.13407.2.p1.exon4;Parent=BSUD.13407.2.p1
contig_520	transdecoder	CDS	493931	495316	.	+	0	ID=cds.BSUD.13407.2.p1;Parent=BSUD.13407.2.p1
contig_520	transdecoder	three_prime_UTR	495317	495320	.	+	.	ID=BSUD.13407.2.p1.utr3p1;Parent=BSUD.13407.2.p1
contig_520	transdecoder	gene	512322	520677	.	+	.	ID=BSUD.13406;Interpro=IPR007593 (CD225/Dispanin family)
contig_520	transdecoder	mRNA	512322	520677	.	+	.	ID=BSUD.13406.1.p1;Parent=BSUD.13406;Interpro=IPR007593 (CD225/Dispanin family)
contig_520	transdecoder	five_prime_UTR	512322	512504	.	+	.	ID=BSUD.13406.1.p1.utr5p1;Parent=BSUD.13406.1.p1
contig_520	transdecoder	five_prime_UTR	513463	513484	.	+	.	ID=BSUD.13406.1.p1.utr5p2;Parent=BSUD.13406.1.p1
contig_520	transdecoder	exon	512322	512504	.	+	.	ID=BSUD.13406.1.p1.exon1;Parent=BSUD.13406.1.p1
contig_520	transdecoder	exon	513463	513574	.	+	.	ID=BSUD.13406.1.p1.exon2;Parent=BSUD.13406.1.p1
contig_520	transdecoder	CDS	513485	513574	.	+	0	ID=cds.BSUD.13406.1.p1;Parent=BSUD.13406.1.p1
contig_520	transdecoder	exon	515345	515755	.	+	.	ID=BSUD.13406.1.p1.exon3;Parent=BSUD.13406.1.p1
contig_520	transdecoder	CDS	515345	515755	.	+	0	ID=cds.BSUD.13406.1.p1;Parent=BSUD.13406.1.p1
contig_520	transdecoder	exon	517598	517702	.	+	.	ID=BSUD.13406.1.p1.exon4;Parent=BSUD.13406.1.p1
contig_520	transdecoder	CDS	517598	517702	.	+	0	ID=cds.BSUD.13406.1.p1;Parent=BSUD.13406.1.p1
contig_520	transdecoder	exon	519389	520677	.	+	.	ID=BSUD.13406.1.p1.exon5;Parent=BSUD.13406.1.p1
contig_520	transdecoder	CDS	519389	519556	.	+	0	ID=cds.BSUD.13406.1.p1;Parent=BSUD.13406.1.p1
contig_520	transdecoder	three_prime_UTR	519557	520677	.	+	.	ID=BSUD.13406.1.p1.utr3p1;Parent=BSUD.13406.1.p1
contig_520	tRNAscan-SE	pseudogene_tRNA	512896	512968	29.6	+	.	ID=contig_520.trna6;Name=contig_520.tRNA6-ThrTGT;isotype=Thr;anticodon=TGT;gene_biotype=pseudogene
contig_520	tRNAscan-SE	exon	512896	512968	.	+	.	ID=contig_520.trna6.exon1;Parent=contig_520.trna6
contig_520	transdecoder	gene	541911	572334	.	-	.	ID=BSUD.13408;Interpro=IPR007593 (CD225/Dispanin family)
contig_520	transdecoder	mRNA	541911	571735	.	-	.	ID=BSUD.13408.1.p1;Parent=BSUD.13408;Interpro=IPR007593 (CD225/Dispanin family)
contig_520	transdecoder	five_prime_UTR	571234	571735	.	-	.	ID=BSUD.13408.1.p1.utr5p1;Parent=BSUD.13408.1.p1
contig_520	transdecoder	five_prime_UTR	549951	550099	.	-	.	ID=BSUD.13408.1.p1.utr5p2;Parent=BSUD.13408.1.p1
contig_520	transdecoder	exon	571234	571735	.	-	.	ID=BSUD.13408.1.p1.exon1;Parent=BSUD.13408.1.p1
contig_520	transdecoder	exon	549834	550099	.	-	.	ID=BSUD.13408.1.p1.exon2;Parent=BSUD.13408.1.p1
contig_520	transdecoder	CDS	549834	549950	.	-	0	ID=cds.BSUD.13408.1.p1;Parent=BSUD.13408.1.p1
contig_520	transdecoder	exon	548171	548497	.	-	.	ID=BSUD.13408.1.p1.exon3;Parent=BSUD.13408.1.p1
contig_520	transdecoder	CDS	548171	548497	.	-	0	ID=cds.BSUD.13408.1.p1;Parent=BSUD.13408.1.p1
contig_520	transdecoder	exon	546377	546484	.	-	.	ID=BSUD.13408.1.p1.exon4;Parent=BSUD.13408.1.p1
contig_520	transdecoder	CDS	546377	546484	.	-	0	ID=cds.BSUD.13408.1.p1;Parent=BSUD.13408.1.p1
contig_520	transdecoder	exon	541911	544284	.	-	.	ID=BSUD.13408.1.p1.exon5;Parent=BSUD.13408.1.p1
contig_520	transdecoder	CDS	544096	544284	.	-	0	ID=cds.BSUD.13408.1.p1;Parent=BSUD.13408.1.p1
contig_520	transdecoder	three_prime_UTR	541911	544095	.	-	.	ID=BSUD.13408.1.p1.utr3p1;Parent=BSUD.13408.1.p1
contig_520	transdecoder	mRNA	541919	554125	.	-	.	ID=BSUD.13408.2.p1;Parent=BSUD.13408;Interpro=IPR007593 (CD225/Dispanin family)
contig_520	transdecoder	five_prime_UTR	553873	554125	.	-	.	ID=BSUD.13408.2.p1.utr5p1;Parent=BSUD.13408.2.p1
contig_520	transdecoder	five_prime_UTR	549951	550099	.	-	.	ID=BSUD.13408.2.p1.utr5p2;Parent=BSUD.13408.2.p1
contig_520	transdecoder	exon	553873	554125	.	-	.	ID=BSUD.13408.2.p1.exon1;Parent=BSUD.13408.2.p1
contig_520	transdecoder	exon	549834	550099	.	-	.	ID=BSUD.13408.2.p1.exon2;Parent=BSUD.13408.2.p1
contig_520	transdecoder	CDS	549834	549950	.	-	0	ID=cds.BSUD.13408.2.p1;Parent=BSUD.13408.2.p1
contig_520	transdecoder	exon	548171	548497	.	-	.	ID=BSUD.13408.2.p1.exon3;Parent=BSUD.13408.2.p1
contig_520	transdecoder	CDS	548171	548497	.	-	0	ID=cds.BSUD.13408.2.p1;Parent=BSUD.13408.2.p1
contig_520	transdecoder	exon	546377	546484	.	-	.	ID=BSUD.13408.2.p1.exon4;Parent=BSUD.13408.2.p1
contig_520	transdecoder	CDS	546377	546484	.	-	0	ID=cds.BSUD.13408.2.p1;Parent=BSUD.13408.2.p1
contig_520	transdecoder	exon	541919	544284	.	-	.	ID=BSUD.13408.2.p1.exon5;Parent=BSUD.13408.2.p1
contig_520	transdecoder	CDS	544096	544284	.	-	0	ID=cds.BSUD.13408.2.p1;Parent=BSUD.13408.2.p1
contig_520	transdecoder	three_prime_UTR	541919	544095	.	-	.	ID=BSUD.13408.2.p1.utr3p1;Parent=BSUD.13408.2.p1
contig_520	transdecoder	mRNA	561713	571717	.	-	.	ID=BSUD.13408.3.p1;Parent=BSUD.13408;Interpro=IPR007593 (CD225/Dispanin family)
contig_520	transdecoder	five_prime_UTR	571234	571717	.	-	.	ID=BSUD.13408.3.p1.utr5p1;Parent=BSUD.13408.3.p1
contig_520	transdecoder	five_prime_UTR	564158	564174	.	-	.	ID=BSUD.13408.3.p1.utr5p2;Parent=BSUD.13408.3.p1
contig_520	transdecoder	exon	571234	571717	.	-	.	ID=BSUD.13408.3.p1.exon1;Parent=BSUD.13408.3.p1
contig_520	transdecoder	exon	564044	564174	.	-	.	ID=BSUD.13408.3.p1.exon2;Parent=BSUD.13408.3.p1
contig_520	transdecoder	CDS	564044	564157	.	-	0	ID=cds.BSUD.13408.3.p1;Parent=BSUD.13408.3.p1
contig_520	transdecoder	exon	563237	563539	.	-	.	ID=BSUD.13408.3.p1.exon3;Parent=BSUD.13408.3.p1
contig_520	transdecoder	CDS	563237	563539	.	-	0	ID=cds.BSUD.13408.3.p1;Parent=BSUD.13408.3.p1
contig_520	transdecoder	exon	562507	562614	.	-	.	ID=BSUD.13408.3.p1.exon4;Parent=BSUD.13408.3.p1
contig_520	transdecoder	CDS	562507	562614	.	-	0	ID=cds.BSUD.13408.3.p1;Parent=BSUD.13408.3.p1
contig_520	transdecoder	exon	561713	561901	.	-	.	ID=BSUD.13408.3.p1.exon5;Parent=BSUD.13408.3.p1
contig_520	transdecoder	CDS	561728	561901	.	-	0	ID=cds.BSUD.13408.3.p1;Parent=BSUD.13408.3.p1
contig_520	transdecoder	three_prime_UTR	561713	561727	.	-	.	ID=BSUD.13408.3.p1.utr3p1;Parent=BSUD.13408.3.p1
contig_520	transdecoder	mRNA	561713	571459	.	-	.	ID=BSUD.13408.4.p1;Parent=BSUD.13408;Interpro=IPR007593 (CD225/Dispanin family)
contig_520	transdecoder	five_prime_UTR	571234	571459	.	-	.	ID=BSUD.13408.4.p1.utr5p1;Parent=BSUD.13408.4.p1
contig_520	transdecoder	five_prime_UTR	566509	566617	.	-	.	ID=BSUD.13408.4.p1.utr5p2;Parent=BSUD.13408.4.p1
contig_520	transdecoder	five_prime_UTR	564158	564174	.	-	.	ID=BSUD.13408.4.p1.utr5p3;Parent=BSUD.13408.4.p1
contig_520	transdecoder	exon	571234	571459	.	-	.	ID=BSUD.13408.4.p1.exon1;Parent=BSUD.13408.4.p1
contig_520	transdecoder	exon	566509	566617	.	-	.	ID=BSUD.13408.4.p1.exon2;Parent=BSUD.13408.4.p1
contig_520	transdecoder	exon	564044	564174	.	-	.	ID=BSUD.13408.4.p1.exon3;Parent=BSUD.13408.4.p1
contig_520	transdecoder	CDS	564044	564157	.	-	0	ID=cds.BSUD.13408.4.p1;Parent=BSUD.13408.4.p1
contig_520	transdecoder	exon	563237	563539	.	-	.	ID=BSUD.13408.4.p1.exon4;Parent=BSUD.13408.4.p1
contig_520	transdecoder	CDS	563237	563539	.	-	0	ID=cds.BSUD.13408.4.p1;Parent=BSUD.13408.4.p1
contig_520	transdecoder	exon	562507	562614	.	-	.	ID=BSUD.13408.4.p1.exon5;Parent=BSUD.13408.4.p1
contig_520	transdecoder	CDS	562507	562614	.	-	0	ID=cds.BSUD.13408.4.p1;Parent=BSUD.13408.4.p1
contig_520	transdecoder	exon	561713	561901	.	-	.	ID=BSUD.13408.4.p1.exon6;Parent=BSUD.13408.4.p1
contig_520	transdecoder	CDS	561728	561901	.	-	0	ID=cds.BSUD.13408.4.p1;Parent=BSUD.13408.4.p1
contig_520	transdecoder	three_prime_UTR	561713	561727	.	-	.	ID=BSUD.13408.4.p1.utr3p1;Parent=BSUD.13408.4.p1
contig_520	transdecoder	mRNA	561713	572334	.	-	.	ID=BSUD.13408.5.p1;Parent=BSUD.13408;Interpro=IPR007593 (CD225/Dispanin family)
contig_520	transdecoder	five_prime_UTR	571234	572334	.	-	.	ID=BSUD.13408.5.p1.utr5p1;Parent=BSUD.13408.5.p1
contig_520	transdecoder	five_prime_UTR	566509	566633	.	-	.	ID=BSUD.13408.5.p1.utr5p2;Parent=BSUD.13408.5.p1
contig_520	transdecoder	five_prime_UTR	564158	564174	.	-	.	ID=BSUD.13408.5.p1.utr5p3;Parent=BSUD.13408.5.p1
contig_520	transdecoder	exon	571234	572334	.	-	.	ID=BSUD.13408.5.p1.exon1;Parent=BSUD.13408.5.p1
contig_520	transdecoder	exon	566509	566633	.	-	.	ID=BSUD.13408.5.p1.exon2;Parent=BSUD.13408.5.p1
contig_520	transdecoder	exon	564044	564174	.	-	.	ID=BSUD.13408.5.p1.exon3;Parent=BSUD.13408.5.p1
contig_520	transdecoder	CDS	564044	564157	.	-	0	ID=cds.BSUD.13408.5.p1;Parent=BSUD.13408.5.p1
contig_520	transdecoder	exon	563237	563539	.	-	.	ID=BSUD.13408.5.p1.exon4;Parent=BSUD.13408.5.p1
contig_520	transdecoder	CDS	563237	563539	.	-	0	ID=cds.BSUD.13408.5.p1;Parent=BSUD.13408.5.p1
contig_520	transdecoder	exon	562507	562614	.	-	.	ID=BSUD.13408.5.p1.exon5;Parent=BSUD.13408.5.p1
contig_520	transdecoder	CDS	562507	562614	.	-	0	ID=cds.BSUD.13408.5.p1;Parent=BSUD.13408.5.p1
contig_520	transdecoder	exon	561713	561901	.	-	.	ID=BSUD.13408.5.p1.exon6;Parent=BSUD.13408.5.p1
contig_520	transdecoder	CDS	561728	561901	.	-	0	ID=cds.BSUD.13408.5.p1;Parent=BSUD.13408.5.p1
contig_520	transdecoder	three_prime_UTR	561713	561727	.	-	.	ID=BSUD.13408.5.p1.utr3p1;Parent=BSUD.13408.5.p1
contig_520	tRNAscan-SE	pseudogene_tRNA	590674	590751	33.9	+	.	ID=contig_520.trna7;Name=contig_520.tRNA7-GlnCTG;isotype=Gln;anticodon=CTG;gene_biotype=pseudogene
contig_520	tRNAscan-SE	exon	590674	590751	.	+	.	ID=contig_520.trna7.exon1;Parent=contig_520.trna7
contig_520	transdecoder	gene	612492	623817	.	-	.	ID=BSUD.13409;Interpro=IPR007593 (CD225/Dispanin family)
contig_520	transdecoder	mRNA	612492	623817	.	-	.	ID=BSUD.13409.1.p1;Parent=BSUD.13409;Interpro=IPR007593 (CD225/Dispanin family)
contig_520	transdecoder	five_prime_UTR	623668	623817	.	-	.	ID=BSUD.13409.1.p1.utr5p1;Parent=BSUD.13409.1.p1
contig_520	transdecoder	five_prime_UTR	622310	622347	.	-	.	ID=BSUD.13409.1.p1.utr5p2;Parent=BSUD.13409.1.p1
contig_520	transdecoder	exon	623668	623817	.	-	.	ID=BSUD.13409.1.p1.exon1;Parent=BSUD.13409.1.p1
contig_520	transdecoder	exon	622244	622347	.	-	.	ID=BSUD.13409.1.p1.exon2;Parent=BSUD.13409.1.p1
contig_520	transdecoder	CDS	622244	622309	.	-	0	ID=cds.BSUD.13409.1.p1;Parent=BSUD.13409.1.p1
contig_520	transdecoder	exon	616305	616502	.	-	.	ID=BSUD.13409.1.p1.exon3;Parent=BSUD.13409.1.p1
contig_520	transdecoder	CDS	616305	616502	.	-	0	ID=cds.BSUD.13409.1.p1;Parent=BSUD.13409.1.p1
contig_520	transdecoder	exon	613837	613941	.	-	.	ID=BSUD.13409.1.p1.exon4;Parent=BSUD.13409.1.p1
contig_520	transdecoder	CDS	613837	613941	.	-	0	ID=cds.BSUD.13409.1.p1;Parent=BSUD.13409.1.p1
contig_520	transdecoder	exon	612492	612956	.	-	.	ID=BSUD.13409.1.p1.exon5;Parent=BSUD.13409.1.p1
contig_520	transdecoder	CDS	612795	612956	.	-	0	ID=cds.BSUD.13409.1.p1;Parent=BSUD.13409.1.p1
contig_520	transdecoder	three_prime_UTR	612492	612794	.	-	.	ID=BSUD.13409.1.p1.utr3p1;Parent=BSUD.13409.1.p1
contig_520	transdecoder	mRNA	612493	623568	.	-	.	ID=BSUD.13409.2.p1;Parent=BSUD.13409;Interpro=IPR007593 (CD225/Dispanin family)
contig_520	transdecoder	five_prime_UTR	623352	623568	.	-	.	ID=BSUD.13409.2.p1.utr5p1;Parent=BSUD.13409.2.p1
contig_520	transdecoder	five_prime_UTR	622310	622347	.	-	.	ID=BSUD.13409.2.p1.utr5p2;Parent=BSUD.13409.2.p1
contig_520	transdecoder	exon	623352	623568	.	-	.	ID=BSUD.13409.2.p1.exon1;Parent=BSUD.13409.2.p1
contig_520	transdecoder	exon	622244	622347	.	-	.	ID=BSUD.13409.2.p1.exon2;Parent=BSUD.13409.2.p1
contig_520	transdecoder	CDS	622244	622309	.	-	0	ID=cds.BSUD.13409.2.p1;Parent=BSUD.13409.2.p1
contig_520	transdecoder	exon	616305	616502	.	-	.	ID=BSUD.13409.2.p1.exon3;Parent=BSUD.13409.2.p1
contig_520	transdecoder	CDS	616305	616502	.	-	0	ID=cds.BSUD.13409.2.p1;Parent=BSUD.13409.2.p1
contig_520	transdecoder	exon	613837	613941	.	-	.	ID=BSUD.13409.2.p1.exon4;Parent=BSUD.13409.2.p1
contig_520	transdecoder	CDS	613837	613941	.	-	0	ID=cds.BSUD.13409.2.p1;Parent=BSUD.13409.2.p1
contig_520	transdecoder	exon	612493	612956	.	-	.	ID=BSUD.13409.2.p1.exon5;Parent=BSUD.13409.2.p1
contig_520	transdecoder	CDS	612795	612956	.	-	0	ID=cds.BSUD.13409.2.p1;Parent=BSUD.13409.2.p1
contig_520	transdecoder	three_prime_UTR	612493	612794	.	-	.	ID=BSUD.13409.2.p1.utr3p1;Parent=BSUD.13409.2.p1
contig_520	transdecoder	gene	642029	651874	.	-	.	ID=BSUD.13410;Interpro=IPR007593 (CD225/Dispanin family)
contig_520	transdecoder	mRNA	642029	651874	.	-	.	ID=BSUD.13410.1.p1;Parent=BSUD.13410;Interpro=IPR007593 (CD225/Dispanin family)
contig_520	transdecoder	five_prime_UTR	651607	651874	.	-	.	ID=BSUD.13410.1.p1.utr5p1;Parent=BSUD.13410.1.p1
contig_520	transdecoder	five_prime_UTR	650818	650855	.	-	.	ID=BSUD.13410.1.p1.utr5p2;Parent=BSUD.13410.1.p1
contig_520	transdecoder	exon	651607	651874	.	-	.	ID=BSUD.13410.1.p1.exon1;Parent=BSUD.13410.1.p1
contig_520	transdecoder	exon	650752	650855	.	-	.	ID=BSUD.13410.1.p1.exon2;Parent=BSUD.13410.1.p1
contig_520	transdecoder	CDS	650752	650817	.	-	0	ID=cds.BSUD.13410.1.p1;Parent=BSUD.13410.1.p1
contig_520	transdecoder	exon	647142	647339	.	-	.	ID=BSUD.13410.1.p1.exon3;Parent=BSUD.13410.1.p1
contig_520	transdecoder	CDS	647142	647339	.	-	0	ID=cds.BSUD.13410.1.p1;Parent=BSUD.13410.1.p1
contig_520	transdecoder	exon	646536	646640	.	-	.	ID=BSUD.13410.1.p1.exon4;Parent=BSUD.13410.1.p1
contig_520	transdecoder	CDS	646536	646640	.	-	0	ID=cds.BSUD.13410.1.p1;Parent=BSUD.13410.1.p1
contig_520	transdecoder	exon	642029	642502	.	-	.	ID=BSUD.13410.1.p1.exon5;Parent=BSUD.13410.1.p1
contig_520	transdecoder	CDS	642329	642502	.	-	0	ID=cds.BSUD.13410.1.p1;Parent=BSUD.13410.1.p1
contig_520	transdecoder	three_prime_UTR	642029	642328	.	-	.	ID=BSUD.13410.1.p1.utr3p1;Parent=BSUD.13410.1.p1
contig_520	transdecoder	gene	670900	754728	.	-	.	ID=BSUD.13416;Interpro=IPR000591 (DEP domain)---IPR001265 (Formin homology family, Cappuccino subfamily)---IPR015425 (Formin, FH2 domain)---IPR036388 (Winged helix-like DNA-binding domain superfamily)---IPR036390 (Winged helix DNA-binding domain superfamily)---IPR042201 (Formin, FH2 domain superfamily)
contig_520	transdecoder	mRNA	670900	702493	.	-	.	ID=BSUD.13416.1.p1;Parent=BSUD.13416;Interpro=IPR000591 (DEP domain)---IPR001265 (Formin homology family, Cappuccino subfamily)---IPR015425 (Formin, FH2 domain)---IPR036388 (Winged helix-like DNA-binding domain superfamily)---IPR036390 (Winged helix DNA-binding domain superfamily)---IPR042201 (Formin, FH2 domain superfamily)
contig_520	transdecoder	five_prime_UTR	702279	702493	.	-	.	ID=BSUD.13416.1.p1.utr5p1;Parent=BSUD.13416.1.p1
contig_520	transdecoder	exon	702279	702493	.	-	.	ID=BSUD.13416.1.p1.exon1;Parent=BSUD.13416.1.p1
contig_520	transdecoder	exon	686229	686368	.	-	.	ID=BSUD.13416.1.p1.exon2;Parent=BSUD.13416.1.p1
contig_520	transdecoder	CDS	686229	686368	.	-	0	ID=cds.BSUD.13416.1.p1;Parent=BSUD.13416.1.p1
contig_520	transdecoder	exon	684843	684959	.	-	.	ID=BSUD.13416.1.p1.exon3;Parent=BSUD.13416.1.p1
contig_520	transdecoder	CDS	684843	684959	.	-	1	ID=cds.BSUD.13416.1.p1;Parent=BSUD.13416.1.p1
contig_520	transdecoder	exon	681256	682430	.	-	.	ID=BSUD.13416.1.p1.exon4;Parent=BSUD.13416.1.p1
contig_520	transdecoder	CDS	681256	682430	.	-	1	ID=cds.BSUD.13416.1.p1;Parent=BSUD.13416.1.p1
contig_520	transdecoder	exon	680234	680410	.	-	.	ID=BSUD.13416.1.p1.exon5;Parent=BSUD.13416.1.p1
contig_520	transdecoder	CDS	680234	680410	.	-	2	ID=cds.BSUD.13416.1.p1;Parent=BSUD.13416.1.p1
contig_520	transdecoder	exon	679971	680037	.	-	.	ID=BSUD.13416.1.p1.exon6;Parent=BSUD.13416.1.p1
contig_520	transdecoder	CDS	679971	680037	.	-	2	ID=cds.BSUD.13416.1.p1;Parent=BSUD.13416.1.p1
contig_520	transdecoder	exon	679634	679715	.	-	.	ID=BSUD.13416.1.p1.exon7;Parent=BSUD.13416.1.p1
contig_520	transdecoder	CDS	679634	679715	.	-	1	ID=cds.BSUD.13416.1.p1;Parent=BSUD.13416.1.p1
contig_520	transdecoder	exon	679145	679352	.	-	.	ID=BSUD.13416.1.p1.exon8;Parent=BSUD.13416.1.p1
contig_520	transdecoder	CDS	679145	679352	.	-	0	ID=cds.BSUD.13416.1.p1;Parent=BSUD.13416.1.p1
contig_520	transdecoder	exon	678498	678614	.	-	.	ID=BSUD.13416.1.p1.exon9;Parent=BSUD.13416.1.p1
contig_520	transdecoder	CDS	678498	678614	.	-	2	ID=cds.BSUD.13416.1.p1;Parent=BSUD.13416.1.p1
contig_520	transdecoder	exon	677951	677999	.	-	.	ID=BSUD.13416.1.p1.exon10;Parent=BSUD.13416.1.p1
contig_520	transdecoder	CDS	677951	677999	.	-	2	ID=cds.BSUD.13416.1.p1;Parent=BSUD.13416.1.p1
contig_520	transdecoder	exon	677495	677624	.	-	.	ID=BSUD.13416.1.p1.exon11;Parent=BSUD.13416.1.p1
contig_520	transdecoder	CDS	677495	677624	.	-	1	ID=cds.BSUD.13416.1.p1;Parent=BSUD.13416.1.p1
contig_520	transdecoder	exon	677008	677136	.	-	.	ID=BSUD.13416.1.p1.exon12;Parent=BSUD.13416.1.p1
contig_520	transdecoder	CDS	677008	677136	.	-	0	ID=cds.BSUD.13416.1.p1;Parent=BSUD.13416.1.p1
contig_520	transdecoder	exon	676306	676374	.	-	.	ID=BSUD.13416.1.p1.exon13;Parent=BSUD.13416.1.p1
contig_520	transdecoder	CDS	676306	676374	.	-	0	ID=cds.BSUD.13416.1.p1;Parent=BSUD.13416.1.p1
contig_520	transdecoder	exon	676074	676146	.	-	.	ID=BSUD.13416.1.p1.exon14;Parent=BSUD.13416.1.p1
contig_520	transdecoder	CDS	676074	676146	.	-	0	ID=cds.BSUD.13416.1.p1;Parent=BSUD.13416.1.p1
contig_520	transdecoder	exon	675563	675681	.	-	.	ID=BSUD.13416.1.p1.exon15;Parent=BSUD.13416.1.p1
contig_520	transdecoder	CDS	675563	675681	.	-	2	ID=cds.BSUD.13416.1.p1;Parent=BSUD.13416.1.p1
contig_520	transdecoder	exon	675158	675262	.	-	.	ID=BSUD.13416.1.p1.exon16;Parent=BSUD.13416.1.p1
contig_520	transdecoder	CDS	675158	675262	.	-	0	ID=cds.BSUD.13416.1.p1;Parent=BSUD.13416.1.p1
contig_520	transdecoder	exon	670900	674775	.	-	.	ID=BSUD.13416.1.p1.exon17;Parent=BSUD.13416.1.p1
contig_520	transdecoder	CDS	671416	674775	.	-	0	ID=cds.BSUD.13416.1.p1;Parent=BSUD.13416.1.p1
contig_520	transdecoder	three_prime_UTR	670900	671415	.	-	.	ID=BSUD.13416.1.p1.utr3p1;Parent=BSUD.13416.1.p1
contig_520	transdecoder	mRNA	672765	754728	.	-	.	ID=BSUD.13416.2.p1;Parent=BSUD.13416;Interpro=IPR000591 (DEP domain)---IPR001265 (Formin homology family, Cappuccino subfamily)---IPR015425 (Formin, FH2 domain)---IPR036388 (Winged helix-like DNA-binding domain superfamily)---IPR036390 (Winged helix DNA-binding domain superfamily)---IPR042201 (Formin, FH2 domain superfamily)
contig_520	transdecoder	five_prime_UTR	754534	754728	.	-	.	ID=BSUD.13416.2.p1.utr5p1;Parent=BSUD.13416.2.p1
contig_520	transdecoder	five_prime_UTR	740448	741285	.	-	.	ID=BSUD.13416.2.p1.utr5p2;Parent=BSUD.13416.2.p1
contig_520	transdecoder	exon	754534	754728	.	-	.	ID=BSUD.13416.2.p1.exon1;Parent=BSUD.13416.2.p1
contig_520	transdecoder	exon	740328	741285	.	-	.	ID=BSUD.13416.2.p1.exon2;Parent=BSUD.13416.2.p1
contig_520	transdecoder	CDS	740328	740447	.	-	0	ID=cds.BSUD.13416.2.p1;Parent=BSUD.13416.2.p1
contig_520	transdecoder	exon	686229	686368	.	-	.	ID=BSUD.13416.2.p1.exon3;Parent=BSUD.13416.2.p1
contig_520	transdecoder	CDS	686229	686368	.	-	0	ID=cds.BSUD.13416.2.p1;Parent=BSUD.13416.2.p1
contig_520	transdecoder	exon	684843	684959	.	-	.	ID=BSUD.13416.2.p1.exon4;Parent=BSUD.13416.2.p1
contig_520	transdecoder	CDS	684843	684959	.	-	1	ID=cds.BSUD.13416.2.p1;Parent=BSUD.13416.2.p1
contig_520	transdecoder	exon	681256	682430	.	-	.	ID=BSUD.13416.2.p1.exon5;Parent=BSUD.13416.2.p1
contig_520	transdecoder	CDS	681256	682430	.	-	1	ID=cds.BSUD.13416.2.p1;Parent=BSUD.13416.2.p1
contig_520	transdecoder	exon	680234	680410	.	-	.	ID=BSUD.13416.2.p1.exon6;Parent=BSUD.13416.2.p1
contig_520	transdecoder	CDS	680234	680410	.	-	2	ID=cds.BSUD.13416.2.p1;Parent=BSUD.13416.2.p1
contig_520	transdecoder	exon	679971	680037	.	-	.	ID=BSUD.13416.2.p1.exon7;Parent=BSUD.13416.2.p1
contig_520	transdecoder	CDS	679971	680037	.	-	2	ID=cds.BSUD.13416.2.p1;Parent=BSUD.13416.2.p1
contig_520	transdecoder	exon	679634	679715	.	-	.	ID=BSUD.13416.2.p1.exon8;Parent=BSUD.13416.2.p1
contig_520	transdecoder	CDS	679634	679715	.	-	1	ID=cds.BSUD.13416.2.p1;Parent=BSUD.13416.2.p1
contig_520	transdecoder	exon	679145	679352	.	-	.	ID=BSUD.13416.2.p1.exon9;Parent=BSUD.13416.2.p1
contig_520	transdecoder	CDS	679145	679352	.	-	0	ID=cds.BSUD.13416.2.p1;Parent=BSUD.13416.2.p1
contig_520	transdecoder	exon	678498	678614	.	-	.	ID=BSUD.13416.2.p1.exon10;Parent=BSUD.13416.2.p1
contig_520	transdecoder	CDS	678498	678614	.	-	2	ID=cds.BSUD.13416.2.p1;Parent=BSUD.13416.2.p1
contig_520	transdecoder	exon	677951	677999	.	-	.	ID=BSUD.13416.2.p1.exon11;Parent=BSUD.13416.2.p1
contig_520	transdecoder	CDS	677951	677999	.	-	2	ID=cds.BSUD.13416.2.p1;Parent=BSUD.13416.2.p1
contig_520	transdecoder	exon	677495	677624	.	-	.	ID=BSUD.13416.2.p1.exon12;Parent=BSUD.13416.2.p1
contig_520	transdecoder	CDS	677495	677624	.	-	1	ID=cds.BSUD.13416.2.p1;Parent=BSUD.13416.2.p1
contig_520	transdecoder	exon	677008	677136	.	-	.	ID=BSUD.13416.2.p1.exon13;Parent=BSUD.13416.2.p1
contig_520	transdecoder	CDS	677008	677136	.	-	0	ID=cds.BSUD.13416.2.p1;Parent=BSUD.13416.2.p1
contig_520	transdecoder	exon	676306	676374	.	-	.	ID=BSUD.13416.2.p1.exon14;Parent=BSUD.13416.2.p1
contig_520	transdecoder	CDS	676306	676374	.	-	0	ID=cds.BSUD.13416.2.p1;Parent=BSUD.13416.2.p1
contig_520	transdecoder	exon	676074	676146	.	-	.	ID=BSUD.13416.2.p1.exon15;Parent=BSUD.13416.2.p1
contig_520	transdecoder	CDS	676074	676146	.	-	0	ID=cds.BSUD.13416.2.p1;Parent=BSUD.13416.2.p1
contig_520	transdecoder	exon	675563	675681	.	-	.	ID=BSUD.13416.2.p1.exon16;Parent=BSUD.13416.2.p1
contig_520	transdecoder	CDS	675563	675681	.	-	2	ID=cds.BSUD.13416.2.p1;Parent=BSUD.13416.2.p1
contig_520	transdecoder	exon	675158	675262	.	-	.	ID=BSUD.13416.2.p1.exon17;Parent=BSUD.13416.2.p1
contig_520	transdecoder	CDS	675158	675262	.	-	0	ID=cds.BSUD.13416.2.p1;Parent=BSUD.13416.2.p1
contig_520	transdecoder	exon	672765	674775	.	-	.	ID=BSUD.13416.2.p1.exon18;Parent=BSUD.13416.2.p1
contig_520	transdecoder	CDS	672766	674775	.	-	0	ID=cds.BSUD.13416.2.p1;Parent=BSUD.13416.2.p1
contig_520	transdecoder	mRNA	673924	720803	.	-	.	ID=BSUD.13416.3.p1;Parent=BSUD.13416;Interpro=IPR000591 (DEP domain)---IPR001265 (Formin homology family, Cappuccino subfamily)---IPR015425 (Formin, FH2 domain)---IPR036388 (Winged helix-like DNA-binding domain superfamily)---IPR036390 (Winged helix DNA-binding domain superfamily)---IPR042201 (Formin, FH2 domain superfamily)
contig_520	transdecoder	five_prime_UTR	720639	720803	.	-	.	ID=BSUD.13416.3.p1.utr5p1;Parent=BSUD.13416.3.p1
contig_520	transdecoder	five_prime_UTR	715606	715832	.	-	.	ID=BSUD.13416.3.p1.utr5p2;Parent=BSUD.13416.3.p1
contig_520	transdecoder	exon	720639	720803	.	-	.	ID=BSUD.13416.3.p1.exon1;Parent=BSUD.13416.3.p1
contig_520	transdecoder	exon	715540	715832	.	-	.	ID=BSUD.13416.3.p1.exon2;Parent=BSUD.13416.3.p1
contig_520	transdecoder	CDS	715540	715605	.	-	0	ID=cds.BSUD.13416.3.p1;Parent=BSUD.13416.3.p1
contig_520	transdecoder	exon	686229	686368	.	-	.	ID=BSUD.13416.3.p1.exon3;Parent=BSUD.13416.3.p1
contig_520	transdecoder	CDS	686229	686368	.	-	0	ID=cds.BSUD.13416.3.p1;Parent=BSUD.13416.3.p1
contig_520	transdecoder	exon	684843	684959	.	-	.	ID=BSUD.13416.3.p1.exon4;Parent=BSUD.13416.3.p1
contig_520	transdecoder	CDS	684843	684959	.	-	1	ID=cds.BSUD.13416.3.p1;Parent=BSUD.13416.3.p1
contig_520	transdecoder	exon	681256	682430	.	-	.	ID=BSUD.13416.3.p1.exon5;Parent=BSUD.13416.3.p1
contig_520	transdecoder	CDS	681256	682430	.	-	1	ID=cds.BSUD.13416.3.p1;Parent=BSUD.13416.3.p1
contig_520	transdecoder	exon	680234	680410	.	-	.	ID=BSUD.13416.3.p1.exon6;Parent=BSUD.13416.3.p1
contig_520	transdecoder	CDS	680234	680410	.	-	2	ID=cds.BSUD.13416.3.p1;Parent=BSUD.13416.3.p1
contig_520	transdecoder	exon	679971	680037	.	-	.	ID=BSUD.13416.3.p1.exon7;Parent=BSUD.13416.3.p1
contig_520	transdecoder	CDS	679971	680037	.	-	2	ID=cds.BSUD.13416.3.p1;Parent=BSUD.13416.3.p1
contig_520	transdecoder	exon	679634	679715	.	-	.	ID=BSUD.13416.3.p1.exon8;Parent=BSUD.13416.3.p1
contig_520	transdecoder	CDS	679634	679715	.	-	1	ID=cds.BSUD.13416.3.p1;Parent=BSUD.13416.3.p1
contig_520	transdecoder	exon	679145	679352	.	-	.	ID=BSUD.13416.3.p1.exon9;Parent=BSUD.13416.3.p1
contig_520	transdecoder	CDS	679145	679352	.	-	0	ID=cds.BSUD.13416.3.p1;Parent=BSUD.13416.3.p1
contig_520	transdecoder	exon	678498	678614	.	-	.	ID=BSUD.13416.3.p1.exon10;Parent=BSUD.13416.3.p1
contig_520	transdecoder	CDS	678498	678614	.	-	2	ID=cds.BSUD.13416.3.p1;Parent=BSUD.13416.3.p1
contig_520	transdecoder	exon	677951	677999	.	-	.	ID=BSUD.13416.3.p1.exon11;Parent=BSUD.13416.3.p1
contig_520	transdecoder	CDS	677951	677999	.	-	2	ID=cds.BSUD.13416.3.p1;Parent=BSUD.13416.3.p1
contig_520	transdecoder	exon	677495	677624	.	-	.	ID=BSUD.13416.3.p1.exon12;Parent=BSUD.13416.3.p1
contig_520	transdecoder	CDS	677495	677624	.	-	1	ID=cds.BSUD.13416.3.p1;Parent=BSUD.13416.3.p1
contig_520	transdecoder	exon	677008	677136	.	-	.	ID=BSUD.13416.3.p1.exon13;Parent=BSUD.13416.3.p1
contig_520	transdecoder	CDS	677008	677136	.	-	0	ID=cds.BSUD.13416.3.p1;Parent=BSUD.13416.3.p1
contig_520	transdecoder	exon	676306	676374	.	-	.	ID=BSUD.13416.3.p1.exon14;Parent=BSUD.13416.3.p1
contig_520	transdecoder	CDS	676306	676374	.	-	0	ID=cds.BSUD.13416.3.p1;Parent=BSUD.13416.3.p1
contig_520	transdecoder	exon	676074	676146	.	-	.	ID=BSUD.13416.3.p1.exon15;Parent=BSUD.13416.3.p1
contig_520	transdecoder	CDS	676074	676146	.	-	0	ID=cds.BSUD.13416.3.p1;Parent=BSUD.13416.3.p1
contig_520	transdecoder	exon	675563	675681	.	-	.	ID=BSUD.13416.3.p1.exon16;Parent=BSUD.13416.3.p1
contig_520	transdecoder	CDS	675563	675681	.	-	2	ID=cds.BSUD.13416.3.p1;Parent=BSUD.13416.3.p1
contig_520	transdecoder	exon	675158	675262	.	-	.	ID=BSUD.13416.3.p1.exon17;Parent=BSUD.13416.3.p1
contig_520	transdecoder	CDS	675158	675262	.	-	0	ID=cds.BSUD.13416.3.p1;Parent=BSUD.13416.3.p1
contig_520	transdecoder	exon	673924	674775	.	-	.	ID=BSUD.13416.3.p1.exon18;Parent=BSUD.13416.3.p1
contig_520	transdecoder	CDS	673924	674775	.	-	0	ID=cds.BSUD.13416.3.p1;Parent=BSUD.13416.3.p1
contig_520	transdecoder	mRNA	677870	754728	.	-	.	ID=BSUD.13416.4.p1;Parent=BSUD.13416;Interpro=IPR000591 (DEP domain)---IPR001265 (Formin homology family, Cappuccino subfamily)---IPR015425 (Formin, FH2 domain)---IPR036388 (Winged helix-like DNA-binding domain superfamily)---IPR036390 (Winged helix DNA-binding domain superfamily)---IPR042201 (Formin, FH2 domain superfamily)
contig_520	transdecoder	five_prime_UTR	754534	754728	.	-	.	ID=BSUD.13416.4.p1.utr5p1;Parent=BSUD.13416.4.p1
contig_520	transdecoder	five_prime_UTR	740448	741285	.	-	.	ID=BSUD.13416.4.p1.utr5p2;Parent=BSUD.13416.4.p1
contig_520	transdecoder	exon	754534	754728	.	-	.	ID=BSUD.13416.4.p1.exon1;Parent=BSUD.13416.4.p1
contig_520	transdecoder	exon	740328	741285	.	-	.	ID=BSUD.13416.4.p1.exon2;Parent=BSUD.13416.4.p1
contig_520	transdecoder	CDS	740328	740447	.	-	0	ID=cds.BSUD.13416.4.p1;Parent=BSUD.13416.4.p1
contig_520	transdecoder	exon	686229	686368	.	-	.	ID=BSUD.13416.4.p1.exon3;Parent=BSUD.13416.4.p1
contig_520	transdecoder	CDS	686229	686368	.	-	0	ID=cds.BSUD.13416.4.p1;Parent=BSUD.13416.4.p1
contig_520	transdecoder	exon	684843	684959	.	-	.	ID=BSUD.13416.4.p1.exon4;Parent=BSUD.13416.4.p1
contig_520	transdecoder	CDS	684843	684959	.	-	1	ID=cds.BSUD.13416.4.p1;Parent=BSUD.13416.4.p1
contig_520	transdecoder	exon	681256	682430	.	-	.	ID=BSUD.13416.4.p1.exon5;Parent=BSUD.13416.4.p1
contig_520	transdecoder	CDS	681256	682430	.	-	1	ID=cds.BSUD.13416.4.p1;Parent=BSUD.13416.4.p1
contig_520	transdecoder	exon	680234	680410	.	-	.	ID=BSUD.13416.4.p1.exon6;Parent=BSUD.13416.4.p1
contig_520	transdecoder	CDS	680234	680410	.	-	2	ID=cds.BSUD.13416.4.p1;Parent=BSUD.13416.4.p1
contig_520	transdecoder	exon	679971	680037	.	-	.	ID=BSUD.13416.4.p1.exon7;Parent=BSUD.13416.4.p1
contig_520	transdecoder	CDS	679971	680037	.	-	2	ID=cds.BSUD.13416.4.p1;Parent=BSUD.13416.4.p1
contig_520	transdecoder	exon	679634	679715	.	-	.	ID=BSUD.13416.4.p1.exon8;Parent=BSUD.13416.4.p1
contig_520	transdecoder	CDS	679634	679715	.	-	1	ID=cds.BSUD.13416.4.p1;Parent=BSUD.13416.4.p1
contig_520	transdecoder	exon	679145	679352	.	-	.	ID=BSUD.13416.4.p1.exon9;Parent=BSUD.13416.4.p1
contig_520	transdecoder	CDS	679145	679352	.	-	0	ID=cds.BSUD.13416.4.p1;Parent=BSUD.13416.4.p1
contig_520	transdecoder	exon	677870	678614	.	-	.	ID=BSUD.13416.4.p1.exon10;Parent=BSUD.13416.4.p1
contig_520	transdecoder	CDS	678445	678614	.	-	2	ID=cds.BSUD.13416.4.p1;Parent=BSUD.13416.4.p1
contig_520	transdecoder	three_prime_UTR	677870	678444	.	-	.	ID=BSUD.13416.4.p1.utr3p1;Parent=BSUD.13416.4.p1
contig_520	transdecoder	mRNA	677870	702396	.	-	.	ID=BSUD.13416.5.p1;Parent=BSUD.13416;Interpro=IPR000591 (DEP domain)---IPR001265 (Formin homology family, Cappuccino subfamily)---IPR015425 (Formin, FH2 domain)---IPR036388 (Winged helix-like DNA-binding domain superfamily)---IPR036390 (Winged helix DNA-binding domain superfamily)---IPR042201 (Formin, FH2 domain superfamily)
contig_520	transdecoder	exon	702279	702396	.	-	.	ID=BSUD.13416.5.p1.exon1;Parent=BSUD.13416.5.p1
contig_520	transdecoder	CDS	702279	702395	.	-	0	ID=cds.BSUD.13416.5.p1;Parent=BSUD.13416.5.p1
contig_520	transdecoder	exon	686229	686368	.	-	.	ID=BSUD.13416.5.p1.exon2;Parent=BSUD.13416.5.p1
contig_520	transdecoder	CDS	686229	686368	.	-	0	ID=cds.BSUD.13416.5.p1;Parent=BSUD.13416.5.p1
contig_520	transdecoder	exon	684843	684959	.	-	.	ID=BSUD.13416.5.p1.exon3;Parent=BSUD.13416.5.p1
contig_520	transdecoder	CDS	684843	684959	.	-	1	ID=cds.BSUD.13416.5.p1;Parent=BSUD.13416.5.p1
contig_520	transdecoder	exon	681256	682430	.	-	.	ID=BSUD.13416.5.p1.exon4;Parent=BSUD.13416.5.p1
contig_520	transdecoder	CDS	681256	682430	.	-	1	ID=cds.BSUD.13416.5.p1;Parent=BSUD.13416.5.p1
contig_520	transdecoder	exon	680234	680410	.	-	.	ID=BSUD.13416.5.p1.exon5;Parent=BSUD.13416.5.p1
contig_520	transdecoder	CDS	680234	680410	.	-	2	ID=cds.BSUD.13416.5.p1;Parent=BSUD.13416.5.p1
contig_520	transdecoder	exon	679971	680037	.	-	.	ID=BSUD.13416.5.p1.exon6;Parent=BSUD.13416.5.p1
contig_520	transdecoder	CDS	679971	680037	.	-	2	ID=cds.BSUD.13416.5.p1;Parent=BSUD.13416.5.p1
contig_520	transdecoder	exon	679634	679715	.	-	.	ID=BSUD.13416.5.p1.exon7;Parent=BSUD.13416.5.p1
contig_520	transdecoder	CDS	679634	679715	.	-	1	ID=cds.BSUD.13416.5.p1;Parent=BSUD.13416.5.p1
contig_520	transdecoder	exon	679145	679352	.	-	.	ID=BSUD.13416.5.p1.exon8;Parent=BSUD.13416.5.p1
contig_520	transdecoder	CDS	679145	679352	.	-	0	ID=cds.BSUD.13416.5.p1;Parent=BSUD.13416.5.p1
contig_520	transdecoder	exon	677870	678614	.	-	.	ID=BSUD.13416.5.p1.exon9;Parent=BSUD.13416.5.p1
contig_520	transdecoder	CDS	678445	678614	.	-	2	ID=cds.BSUD.13416.5.p1;Parent=BSUD.13416.5.p1
contig_520	transdecoder	three_prime_UTR	677870	678444	.	-	.	ID=BSUD.13416.5.p1.utr3p1;Parent=BSUD.13416.5.p1
contig_520	tRNAscan-SE	pseudogene_tRNA	724670	724738	40.5	-	.	ID=contig_520.trna23;Name=contig_520.tRNA23-GlyTCC;isotype=Gly;anticodon=TCC;gene_biotype=pseudogene
contig_520	tRNAscan-SE	exon	724670	724738	.	-	.	ID=contig_520.trna23.exon1;Parent=contig_520.trna23
contig_520	tRNAscan-SE	pseudogene_tRNA	775799	775866	26.4	-	.	ID=contig_520.trna22;Name=contig_520.tRNA22-UndetNNN;isotype=Undet;anticodon=NNN;gene_biotype=pseudogene
contig_520	tRNAscan-SE	exon	775799	775866	.	-	.	ID=contig_520.trna22.exon1;Parent=contig_520.trna22
contig_520	tRNAscan-SE	tRNA	782164	782235	73.6	-	.	ID=contig_520.trna21;Name=contig_520.tRNA21-GluCTC;isotype=Glu;anticodon=CTC;gene_biotype=tRNA
contig_520	tRNAscan-SE	exon	782164	782235	.	-	.	ID=contig_520.trna21.exon1;Parent=contig_520.trna21
contig_520	transdecoder	gene	786629	811367	.	+	.	ID=BSUD.13417;Interpro=IPR002013 (SAC domain)
contig_520	transdecoder	mRNA	786629	811367	.	+	.	ID=BSUD.13417.1.p1;Parent=BSUD.13417;Interpro=IPR002013 (SAC domain)
contig_520	transdecoder	five_prime_UTR	786629	786638	.	+	.	ID=BSUD.13417.1.p1.utr5p1;Parent=BSUD.13417.1.p1
contig_520	transdecoder	exon	786629	786691	.	+	.	ID=BSUD.13417.1.p1.exon1;Parent=BSUD.13417.1.p1
contig_520	transdecoder	CDS	786639	786691	.	+	0	ID=cds.BSUD.13417.1.p1;Parent=BSUD.13417.1.p1
contig_520	transdecoder	exon	789802	789905	.	+	.	ID=BSUD.13417.1.p1.exon2;Parent=BSUD.13417.1.p1
contig_520	transdecoder	CDS	789802	789905	.	+	1	ID=cds.BSUD.13417.1.p1;Parent=BSUD.13417.1.p1
contig_520	transdecoder	exon	790474	790551	.	+	.	ID=BSUD.13417.1.p1.exon3;Parent=BSUD.13417.1.p1
contig_520	transdecoder	CDS	790474	790551	.	+	2	ID=cds.BSUD.13417.1.p1;Parent=BSUD.13417.1.p1
contig_520	transdecoder	exon	790855	790982	.	+	.	ID=BSUD.13417.1.p1.exon4;Parent=BSUD.13417.1.p1
contig_520	transdecoder	CDS	790855	790982	.	+	2	ID=cds.BSUD.13417.1.p1;Parent=BSUD.13417.1.p1
contig_520	transdecoder	exon	791929	792078	.	+	.	ID=BSUD.13417.1.p1.exon5;Parent=BSUD.13417.1.p1
contig_520	transdecoder	CDS	791929	792078	.	+	0	ID=cds.BSUD.13417.1.p1;Parent=BSUD.13417.1.p1
contig_520	transdecoder	exon	793724	793817	.	+	.	ID=BSUD.13417.1.p1.exon6;Parent=BSUD.13417.1.p1
contig_520	transdecoder	CDS	793724	793817	.	+	0	ID=cds.BSUD.13417.1.p1;Parent=BSUD.13417.1.p1
contig_520	transdecoder	exon	794369	794556	.	+	.	ID=BSUD.13417.1.p1.exon7;Parent=BSUD.13417.1.p1
contig_520	transdecoder	CDS	794369	794556	.	+	2	ID=cds.BSUD.13417.1.p1;Parent=BSUD.13417.1.p1
contig_520	transdecoder	exon	795632	795715	.	+	.	ID=BSUD.13417.1.p1.exon8;Parent=BSUD.13417.1.p1
contig_520	transdecoder	CDS	795632	795715	.	+	0	ID=cds.BSUD.13417.1.p1;Parent=BSUD.13417.1.p1
contig_520	transdecoder	exon	796652	796720	.	+	.	ID=BSUD.13417.1.p1.exon9;Parent=BSUD.13417.1.p1
contig_520	transdecoder	CDS	796652	796720	.	+	0	ID=cds.BSUD.13417.1.p1;Parent=BSUD.13417.1.p1
contig_520	transdecoder	exon	797291	797370	.	+	.	ID=BSUD.13417.1.p1.exon10;Parent=BSUD.13417.1.p1
contig_520	transdecoder	CDS	797291	797370	.	+	0	ID=cds.BSUD.13417.1.p1;Parent=BSUD.13417.1.p1
contig_520	transdecoder	exon	799079	799177	.	+	.	ID=BSUD.13417.1.p1.exon11;Parent=BSUD.13417.1.p1
contig_520	transdecoder	CDS	799079	799177	.	+	1	ID=cds.BSUD.13417.1.p1;Parent=BSUD.13417.1.p1
contig_520	transdecoder	exon	800280	800415	.	+	.	ID=BSUD.13417.1.p1.exon12;Parent=BSUD.13417.1.p1
contig_520	transdecoder	CDS	800280	800415	.	+	1	ID=cds.BSUD.13417.1.p1;Parent=BSUD.13417.1.p1
contig_520	transdecoder	exon	800690	800759	.	+	.	ID=BSUD.13417.1.p1.exon13;Parent=BSUD.13417.1.p1
contig_520	transdecoder	CDS	800690	800759	.	+	0	ID=cds.BSUD.13417.1.p1;Parent=BSUD.13417.1.p1
contig_520	transdecoder	exon	802106	802178	.	+	.	ID=BSUD.13417.1.p1.exon14;Parent=BSUD.13417.1.p1
contig_520	transdecoder	CDS	802106	802178	.	+	2	ID=cds.BSUD.13417.1.p1;Parent=BSUD.13417.1.p1
contig_520	transdecoder	exon	803364	803457	.	+	.	ID=BSUD.13417.1.p1.exon15;Parent=BSUD.13417.1.p1
contig_520	transdecoder	CDS	803364	803457	.	+	1	ID=cds.BSUD.13417.1.p1;Parent=BSUD.13417.1.p1
contig_520	transdecoder	exon	804947	805048	.	+	.	ID=BSUD.13417.1.p1.exon16;Parent=BSUD.13417.1.p1
contig_520	transdecoder	CDS	804947	805048	.	+	0	ID=cds.BSUD.13417.1.p1;Parent=BSUD.13417.1.p1
contig_520	transdecoder	exon	807220	807280	.	+	.	ID=BSUD.13417.1.p1.exon17;Parent=BSUD.13417.1.p1
contig_520	transdecoder	CDS	807220	807280	.	+	0	ID=cds.BSUD.13417.1.p1;Parent=BSUD.13417.1.p1
contig_520	transdecoder	exon	810271	811367	.	+	.	ID=BSUD.13417.1.p1.exon18;Parent=BSUD.13417.1.p1
contig_520	transdecoder	CDS	810271	810407	.	+	2	ID=cds.BSUD.13417.1.p1;Parent=BSUD.13417.1.p1
contig_520	transdecoder	three_prime_UTR	810408	811367	.	+	.	ID=BSUD.13417.1.p1.utr3p1;Parent=BSUD.13417.1.p1
contig_520	transdecoder	mRNA	786630	811366	.	+	.	ID=BSUD.13417.2.p1;Parent=BSUD.13417;Interpro=IPR002013 (SAC domain)
contig_520	transdecoder	five_prime_UTR	786630	786638	.	+	.	ID=BSUD.13417.2.p1.utr5p1;Parent=BSUD.13417.2.p1
contig_520	transdecoder	exon	786630	786691	.	+	.	ID=BSUD.13417.2.p1.exon1;Parent=BSUD.13417.2.p1
contig_520	transdecoder	CDS	786639	786691	.	+	0	ID=cds.BSUD.13417.2.p1;Parent=BSUD.13417.2.p1
contig_520	transdecoder	exon	789802	789905	.	+	.	ID=BSUD.13417.2.p1.exon2;Parent=BSUD.13417.2.p1
contig_520	transdecoder	CDS	789802	789905	.	+	1	ID=cds.BSUD.13417.2.p1;Parent=BSUD.13417.2.p1
contig_520	transdecoder	exon	790474	790551	.	+	.	ID=BSUD.13417.2.p1.exon3;Parent=BSUD.13417.2.p1
contig_520	transdecoder	CDS	790474	790551	.	+	2	ID=cds.BSUD.13417.2.p1;Parent=BSUD.13417.2.p1
contig_520	transdecoder	exon	790855	790982	.	+	.	ID=BSUD.13417.2.p1.exon4;Parent=BSUD.13417.2.p1
contig_520	transdecoder	CDS	790855	790982	.	+	2	ID=cds.BSUD.13417.2.p1;Parent=BSUD.13417.2.p1
contig_520	transdecoder	exon	791929	792078	.	+	.	ID=BSUD.13417.2.p1.exon5;Parent=BSUD.13417.2.p1
contig_520	transdecoder	CDS	791929	792078	.	+	0	ID=cds.BSUD.13417.2.p1;Parent=BSUD.13417.2.p1
contig_520	transdecoder	exon	793724	793817	.	+	.	ID=BSUD.13417.2.p1.exon6;Parent=BSUD.13417.2.p1
contig_520	transdecoder	CDS	793724	793817	.	+	0	ID=cds.BSUD.13417.2.p1;Parent=BSUD.13417.2.p1
contig_520	transdecoder	exon	794369	794556	.	+	.	ID=BSUD.13417.2.p1.exon7;Parent=BSUD.13417.2.p1
contig_520	transdecoder	CDS	794369	794556	.	+	2	ID=cds.BSUD.13417.2.p1;Parent=BSUD.13417.2.p1
contig_520	transdecoder	exon	795632	795715	.	+	.	ID=BSUD.13417.2.p1.exon8;Parent=BSUD.13417.2.p1
contig_520	transdecoder	CDS	795632	795715	.	+	0	ID=cds.BSUD.13417.2.p1;Parent=BSUD.13417.2.p1
contig_520	transdecoder	exon	796652	796720	.	+	.	ID=BSUD.13417.2.p1.exon9;Parent=BSUD.13417.2.p1
contig_520	transdecoder	CDS	796652	796720	.	+	0	ID=cds.BSUD.13417.2.p1;Parent=BSUD.13417.2.p1
contig_520	transdecoder	exon	797291	797370	.	+	.	ID=BSUD.13417.2.p1.exon10;Parent=BSUD.13417.2.p1
contig_520	transdecoder	CDS	797291	797370	.	+	0	ID=cds.BSUD.13417.2.p1;Parent=BSUD.13417.2.p1
contig_520	transdecoder	exon	799079	799177	.	+	.	ID=BSUD.13417.2.p1.exon11;Parent=BSUD.13417.2.p1
contig_520	transdecoder	CDS	799079	799177	.	+	1	ID=cds.BSUD.13417.2.p1;Parent=BSUD.13417.2.p1
contig_520	transdecoder	exon	800280	800415	.	+	.	ID=BSUD.13417.2.p1.exon12;Parent=BSUD.13417.2.p1
contig_520	transdecoder	CDS	800280	800415	.	+	1	ID=cds.BSUD.13417.2.p1;Parent=BSUD.13417.2.p1
contig_520	transdecoder	exon	800690	800759	.	+	.	ID=BSUD.13417.2.p1.exon13;Parent=BSUD.13417.2.p1
contig_520	transdecoder	CDS	800690	800759	.	+	0	ID=cds.BSUD.13417.2.p1;Parent=BSUD.13417.2.p1
contig_520	transdecoder	exon	802106	802178	.	+	.	ID=BSUD.13417.2.p1.exon14;Parent=BSUD.13417.2.p1
contig_520	transdecoder	CDS	802106	802178	.	+	2	ID=cds.BSUD.13417.2.p1;Parent=BSUD.13417.2.p1
contig_520	transdecoder	exon	803364	803457	.	+	.	ID=BSUD.13417.2.p1.exon15;Parent=BSUD.13417.2.p1
contig_520	transdecoder	CDS	803364	803457	.	+	1	ID=cds.BSUD.13417.2.p1;Parent=BSUD.13417.2.p1
contig_520	transdecoder	exon	804947	805048	.	+	.	ID=BSUD.13417.2.p1.exon16;Parent=BSUD.13417.2.p1
contig_520	transdecoder	CDS	804947	805048	.	+	0	ID=cds.BSUD.13417.2.p1;Parent=BSUD.13417.2.p1
contig_520	transdecoder	exon	807220	807280	.	+	.	ID=BSUD.13417.2.p1.exon17;Parent=BSUD.13417.2.p1
contig_520	transdecoder	CDS	807220	807280	.	+	0	ID=cds.BSUD.13417.2.p1;Parent=BSUD.13417.2.p1
contig_520	transdecoder	exon	808296	808315	.	+	.	ID=BSUD.13417.2.p1.exon18;Parent=BSUD.13417.2.p1
contig_520	transdecoder	CDS	808296	808315	.	+	2	ID=cds.BSUD.13417.2.p1;Parent=BSUD.13417.2.p1
contig_520	transdecoder	exon	810271	811366	.	+	.	ID=BSUD.13417.2.p1.exon19;Parent=BSUD.13417.2.p1
contig_520	transdecoder	CDS	810271	810279	.	+	0	ID=cds.BSUD.13417.2.p1;Parent=BSUD.13417.2.p1
contig_520	transdecoder	three_prime_UTR	810280	811366	.	+	.	ID=BSUD.13417.2.p1.utr3p1;Parent=BSUD.13417.2.p1
contig_520	transdecoder	gene	819303	839693	.	+	.	ID=BSUD.13418;Interpro=IPR001211 (Phospholipase A2)---IPR016090 (Phospholipase A2 domain)---IPR033113 (Phospholipase A2, histidine active site)---IPR036444 (Phospholipase A2 domain superfamily)
contig_520	transdecoder	mRNA	819303	839693	.	+	.	ID=BSUD.13418.1.p1;Parent=BSUD.13418;Interpro=IPR001211 (Phospholipase A2)---IPR016090 (Phospholipase A2 domain)---IPR033113 (Phospholipase A2, histidine active site)---IPR036444 (Phospholipase A2 domain superfamily)
contig_520	transdecoder	five_prime_UTR	819303	819549	.	+	.	ID=BSUD.13418.1.p1.utr5p1;Parent=BSUD.13418.1.p1
contig_520	transdecoder	exon	819303	819589	.	+	.	ID=BSUD.13418.1.p1.exon1;Parent=BSUD.13418.1.p1
contig_520	transdecoder	CDS	819550	819589	.	+	0	ID=cds.BSUD.13418.1.p1;Parent=BSUD.13418.1.p1
contig_520	transdecoder	exon	822511	822700	.	+	.	ID=BSUD.13418.1.p1.exon2;Parent=BSUD.13418.1.p1
contig_520	transdecoder	CDS	822511	822700	.	+	2	ID=cds.BSUD.13418.1.p1;Parent=BSUD.13418.1.p1
contig_520	transdecoder	exon	823582	823685	.	+	.	ID=BSUD.13418.1.p1.exon3;Parent=BSUD.13418.1.p1
contig_520	transdecoder	CDS	823582	823685	.	+	1	ID=cds.BSUD.13418.1.p1;Parent=BSUD.13418.1.p1
contig_520	transdecoder	exon	825260	830112	.	+	.	ID=BSUD.13418.1.p1.exon4;Parent=BSUD.13418.1.p1
contig_520	transdecoder	CDS	825260	825381	.	+	2	ID=cds.BSUD.13418.1.p1;Parent=BSUD.13418.1.p1
contig_520	transdecoder	exon	831667	831850	.	+	.	ID=BSUD.13418.1.p1.exon5;Parent=BSUD.13418.1.p1
contig_520	transdecoder	exon	834977	835083	.	+	.	ID=BSUD.13418.1.p1.exon6;Parent=BSUD.13418.1.p1
contig_520	transdecoder	exon	837790	839693	.	+	.	ID=BSUD.13418.1.p1.exon7;Parent=BSUD.13418.1.p1
contig_520	transdecoder	three_prime_UTR	825382	830112	.	+	.	ID=BSUD.13418.1.p1.utr3p1;Parent=BSUD.13418.1.p1
contig_520	transdecoder	three_prime_UTR	831667	831850	.	+	.	ID=BSUD.13418.1.p1.utr3p2;Parent=BSUD.13418.1.p1
contig_520	transdecoder	three_prime_UTR	834977	835083	.	+	.	ID=BSUD.13418.1.p1.utr3p3;Parent=BSUD.13418.1.p1
contig_520	transdecoder	three_prime_UTR	837790	839693	.	+	.	ID=BSUD.13418.1.p1.utr3p4;Parent=BSUD.13418.1.p1
contig_520	transdecoder	mRNA	819393	839693	.	+	.	ID=BSUD.13418.2.p1;Parent=BSUD.13418;Interpro=IPR001211 (Phospholipase A2)---IPR016090 (Phospholipase A2 domain)---IPR033113 (Phospholipase A2, histidine active site)---IPR036444 (Phospholipase A2 domain superfamily)
contig_520	transdecoder	five_prime_UTR	819393	819589	.	+	.	ID=BSUD.13418.2.p1.utr5p1;Parent=BSUD.13418.2.p1
contig_520	transdecoder	five_prime_UTR	822517	822700	.	+	.	ID=BSUD.13418.2.p1.utr5p2;Parent=BSUD.13418.2.p1
contig_520	transdecoder	five_prime_UTR	823582	823685	.	+	.	ID=BSUD.13418.2.p1.utr5p3;Parent=BSUD.13418.2.p1
contig_520	transdecoder	five_prime_UTR	825260	830075	.	+	.	ID=BSUD.13418.2.p1.utr5p4;Parent=BSUD.13418.2.p1
contig_520	transdecoder	exon	819393	819589	.	+	.	ID=BSUD.13418.2.p1.exon1;Parent=BSUD.13418.2.p1
contig_520	transdecoder	exon	822517	822700	.	+	.	ID=BSUD.13418.2.p1.exon2;Parent=BSUD.13418.2.p1
contig_520	transdecoder	exon	823582	823685	.	+	.	ID=BSUD.13418.2.p1.exon3;Parent=BSUD.13418.2.p1
contig_520	transdecoder	exon	825260	830112	.	+	.	ID=BSUD.13418.2.p1.exon4;Parent=BSUD.13418.2.p1
contig_520	transdecoder	CDS	830076	830112	.	+	0	ID=cds.BSUD.13418.2.p1;Parent=BSUD.13418.2.p1
contig_520	transdecoder	exon	831667	831850	.	+	.	ID=BSUD.13418.2.p1.exon5;Parent=BSUD.13418.2.p1
contig_520	transdecoder	CDS	831667	831850	.	+	2	ID=cds.BSUD.13418.2.p1;Parent=BSUD.13418.2.p1
contig_520	transdecoder	exon	834977	835083	.	+	.	ID=BSUD.13418.2.p1.exon6;Parent=BSUD.13418.2.p1
contig_520	transdecoder	CDS	834977	835083	.	+	1	ID=cds.BSUD.13418.2.p1;Parent=BSUD.13418.2.p1
contig_520	transdecoder	exon	837790	839693	.	+	.	ID=BSUD.13418.2.p1.exon7;Parent=BSUD.13418.2.p1
contig_520	transdecoder	CDS	837790	837917	.	+	2	ID=cds.BSUD.13418.2.p1;Parent=BSUD.13418.2.p1
contig_520	transdecoder	three_prime_UTR	837918	839693	.	+	.	ID=BSUD.13418.2.p1.utr3p1;Parent=BSUD.13418.2.p1
contig_520	tRNAscan-SE	pseudogene_tRNA	826401	826463	20.4	+	.	ID=contig_520.trna8;Name=contig_520.tRNA8-UndetNNN;isotype=Undet;anticodon=NNN;gene_biotype=pseudogene
contig_520	tRNAscan-SE	exon	826401	826463	.	+	.	ID=contig_520.trna8.exon1;Parent=contig_520.trna8
contig_520	transdecoder	gene	843142	887867	.	-	.	ID=BSUD.13419;Interpro=NA
contig_520	transdecoder	mRNA	843142	887867	.	-	.	ID=BSUD.13419.1.p5;Parent=BSUD.13419;Interpro=NA
contig_520	transdecoder	five_prime_UTR	887828	887867	.	-	.	ID=BSUD.13419.1.p5.utr5p1;Parent=BSUD.13419.1.p5
contig_520	transdecoder	five_prime_UTR	885226	885338	.	-	.	ID=BSUD.13419.1.p5.utr5p2;Parent=BSUD.13419.1.p5
contig_520	transdecoder	five_prime_UTR	881346	881380	.	-	.	ID=BSUD.13419.1.p5.utr5p3;Parent=BSUD.13419.1.p5
contig_520	transdecoder	five_prime_UTR	877716	877727	.	-	.	ID=BSUD.13419.1.p5.utr5p4;Parent=BSUD.13419.1.p5
contig_520	transdecoder	five_prime_UTR	870961	871014	.	-	.	ID=BSUD.13419.1.p5.utr5p5;Parent=BSUD.13419.1.p5
contig_520	transdecoder	five_prime_UTR	870711	870722	.	-	.	ID=BSUD.13419.1.p5.utr5p6;Parent=BSUD.13419.1.p5
contig_520	transdecoder	five_prime_UTR	863531	863542	.	-	.	ID=BSUD.13419.1.p5.utr5p7;Parent=BSUD.13419.1.p5
contig_520	transdecoder	five_prime_UTR	861626	861691	.	-	.	ID=BSUD.13419.1.p5.utr5p8;Parent=BSUD.13419.1.p5
contig_520	transdecoder	five_prime_UTR	859957	859980	.	-	.	ID=BSUD.13419.1.p5.utr5p9;Parent=BSUD.13419.1.p5
contig_520	transdecoder	five_prime_UTR	855155	855166	.	-	.	ID=BSUD.13419.1.p5.utr5p10;Parent=BSUD.13419.1.p5
contig_520	transdecoder	five_prime_UTR	850229	850279	.	-	.	ID=BSUD.13419.1.p5.utr5p11;Parent=BSUD.13419.1.p5
contig_520	transdecoder	five_prime_UTR	849687	849815	.	-	.	ID=BSUD.13419.1.p5.utr5p12;Parent=BSUD.13419.1.p5
contig_520	transdecoder	five_prime_UTR	848553	848651	.	-	.	ID=BSUD.13419.1.p5.utr5p13;Parent=BSUD.13419.1.p5
contig_520	transdecoder	five_prime_UTR	847414	847461	.	-	.	ID=BSUD.13419.1.p5.utr5p14;Parent=BSUD.13419.1.p5
contig_520	transdecoder	five_prime_UTR	846813	846973	.	-	.	ID=BSUD.13419.1.p5.utr5p15;Parent=BSUD.13419.1.p5
contig_520	transdecoder	exon	887828	887867	.	-	.	ID=BSUD.13419.1.p5.exon1;Parent=BSUD.13419.1.p5
contig_520	transdecoder	exon	885226	885338	.	-	.	ID=BSUD.13419.1.p5.exon2;Parent=BSUD.13419.1.p5
contig_520	transdecoder	exon	881346	881380	.	-	.	ID=BSUD.13419.1.p5.exon3;Parent=BSUD.13419.1.p5
contig_520	transdecoder	exon	877716	877727	.	-	.	ID=BSUD.13419.1.p5.exon4;Parent=BSUD.13419.1.p5
contig_520	transdecoder	exon	870961	871014	.	-	.	ID=BSUD.13419.1.p5.exon5;Parent=BSUD.13419.1.p5
contig_520	transdecoder	exon	870711	870722	.	-	.	ID=BSUD.13419.1.p5.exon6;Parent=BSUD.13419.1.p5
contig_520	transdecoder	exon	863531	863542	.	-	.	ID=BSUD.13419.1.p5.exon7;Parent=BSUD.13419.1.p5
contig_520	transdecoder	exon	861626	861691	.	-	.	ID=BSUD.13419.1.p5.exon8;Parent=BSUD.13419.1.p5
contig_520	transdecoder	exon	859957	859980	.	-	.	ID=BSUD.13419.1.p5.exon9;Parent=BSUD.13419.1.p5
contig_520	transdecoder	exon	855155	855166	.	-	.	ID=BSUD.13419.1.p5.exon10;Parent=BSUD.13419.1.p5
contig_520	transdecoder	exon	850229	850279	.	-	.	ID=BSUD.13419.1.p5.exon11;Parent=BSUD.13419.1.p5
contig_520	transdecoder	exon	849687	849815	.	-	.	ID=BSUD.13419.1.p5.exon12;Parent=BSUD.13419.1.p5
contig_520	transdecoder	exon	848553	848651	.	-	.	ID=BSUD.13419.1.p5.exon13;Parent=BSUD.13419.1.p5
contig_520	transdecoder	exon	847414	847461	.	-	.	ID=BSUD.13419.1.p5.exon14;Parent=BSUD.13419.1.p5
contig_520	transdecoder	exon	843142	846973	.	-	.	ID=BSUD.13419.1.p5.exon15;Parent=BSUD.13419.1.p5
contig_520	transdecoder	CDS	846633	846812	.	-	0	ID=cds.BSUD.13419.1.p5;Parent=BSUD.13419.1.p5
contig_520	transdecoder	three_prime_UTR	843142	846632	.	-	.	ID=BSUD.13419.1.p5.utr3p1;Parent=BSUD.13419.1.p5
contig_520	transdecoder	mRNA	843143	850382	.	-	.	ID=BSUD.13419.2.p5;Parent=BSUD.13419;Interpro=NA
contig_520	transdecoder	five_prime_UTR	850229	850382	.	-	.	ID=BSUD.13419.2.p5.utr5p1;Parent=BSUD.13419.2.p5
contig_520	transdecoder	five_prime_UTR	849687	849815	.	-	.	ID=BSUD.13419.2.p5.utr5p2;Parent=BSUD.13419.2.p5
contig_520	transdecoder	five_prime_UTR	848553	848651	.	-	.	ID=BSUD.13419.2.p5.utr5p3;Parent=BSUD.13419.2.p5
contig_520	transdecoder	five_prime_UTR	847414	847461	.	-	.	ID=BSUD.13419.2.p5.utr5p4;Parent=BSUD.13419.2.p5
contig_520	transdecoder	five_prime_UTR	846813	846973	.	-	.	ID=BSUD.13419.2.p5.utr5p5;Parent=BSUD.13419.2.p5
contig_520	transdecoder	exon	850229	850382	.	-	.	ID=BSUD.13419.2.p5.exon1;Parent=BSUD.13419.2.p5
contig_520	transdecoder	exon	849687	849815	.	-	.	ID=BSUD.13419.2.p5.exon2;Parent=BSUD.13419.2.p5
contig_520	transdecoder	exon	848553	848651	.	-	.	ID=BSUD.13419.2.p5.exon3;Parent=BSUD.13419.2.p5
contig_520	transdecoder	exon	847414	847461	.	-	.	ID=BSUD.13419.2.p5.exon4;Parent=BSUD.13419.2.p5
contig_520	transdecoder	exon	843143	846973	.	-	.	ID=BSUD.13419.2.p5.exon5;Parent=BSUD.13419.2.p5
contig_520	transdecoder	CDS	846633	846812	.	-	0	ID=cds.BSUD.13419.2.p5;Parent=BSUD.13419.2.p5
contig_520	transdecoder	three_prime_UTR	843143	846632	.	-	.	ID=BSUD.13419.2.p5.utr3p1;Parent=BSUD.13419.2.p5
contig_520	transdecoder	mRNA	843143	887867	.	-	.	ID=BSUD.13419.3.p2;Parent=BSUD.13419;Interpro=NA
contig_520	transdecoder	five_prime_UTR	887828	887867	.	-	.	ID=BSUD.13419.3.p2.utr5p1;Parent=BSUD.13419.3.p2
contig_520	transdecoder	five_prime_UTR	885226	885338	.	-	.	ID=BSUD.13419.3.p2.utr5p2;Parent=BSUD.13419.3.p2
contig_520	transdecoder	five_prime_UTR	882788	882803	.	-	.	ID=BSUD.13419.3.p2.utr5p3;Parent=BSUD.13419.3.p2
contig_520	transdecoder	exon	887828	887867	.	-	.	ID=BSUD.13419.3.p2.exon1;Parent=BSUD.13419.3.p2
contig_520	transdecoder	exon	885226	885338	.	-	.	ID=BSUD.13419.3.p2.exon2;Parent=BSUD.13419.3.p2
contig_520	transdecoder	exon	882760	882803	.	-	.	ID=BSUD.13419.3.p2.exon3;Parent=BSUD.13419.3.p2
contig_520	transdecoder	CDS	882760	882787	.	-	0	ID=cds.BSUD.13419.3.p2;Parent=BSUD.13419.3.p2
contig_520	transdecoder	exon	881346	881380	.	-	.	ID=BSUD.13419.3.p2.exon4;Parent=BSUD.13419.3.p2
contig_520	transdecoder	CDS	881346	881380	.	-	2	ID=cds.BSUD.13419.3.p2;Parent=BSUD.13419.3.p2
contig_520	transdecoder	exon	877716	877727	.	-	.	ID=BSUD.13419.3.p2.exon5;Parent=BSUD.13419.3.p2
contig_520	transdecoder	CDS	877716	877727	.	-	0	ID=cds.BSUD.13419.3.p2;Parent=BSUD.13419.3.p2
contig_520	transdecoder	exon	875749	875802	.	-	.	ID=BSUD.13419.3.p2.exon6;Parent=BSUD.13419.3.p2
contig_520	transdecoder	CDS	875749	875802	.	-	0	ID=cds.BSUD.13419.3.p2;Parent=BSUD.13419.3.p2
contig_520	transdecoder	exon	875427	875438	.	-	.	ID=BSUD.13419.3.p2.exon7;Parent=BSUD.13419.3.p2
contig_520	transdecoder	CDS	875427	875438	.	-	0	ID=cds.BSUD.13419.3.p2;Parent=BSUD.13419.3.p2
contig_520	transdecoder	exon	873385	873438	.	-	.	ID=BSUD.13419.3.p2.exon8;Parent=BSUD.13419.3.p2
contig_520	transdecoder	CDS	873385	873438	.	-	0	ID=cds.BSUD.13419.3.p2;Parent=BSUD.13419.3.p2
contig_520	transdecoder	exon	873012	873023	.	-	.	ID=BSUD.13419.3.p2.exon9;Parent=BSUD.13419.3.p2
contig_520	transdecoder	CDS	873012	873023	.	-	0	ID=cds.BSUD.13419.3.p2;Parent=BSUD.13419.3.p2
contig_520	transdecoder	exon	870961	871014	.	-	.	ID=BSUD.13419.3.p2.exon10;Parent=BSUD.13419.3.p2
contig_520	transdecoder	CDS	870961	871014	.	-	0	ID=cds.BSUD.13419.3.p2;Parent=BSUD.13419.3.p2
contig_520	transdecoder	exon	870711	870722	.	-	.	ID=BSUD.13419.3.p2.exon11;Parent=BSUD.13419.3.p2
contig_520	transdecoder	CDS	870711	870722	.	-	0	ID=cds.BSUD.13419.3.p2;Parent=BSUD.13419.3.p2
contig_520	transdecoder	exon	863531	863542	.	-	.	ID=BSUD.13419.3.p2.exon12;Parent=BSUD.13419.3.p2
contig_520	transdecoder	CDS	863531	863542	.	-	0	ID=cds.BSUD.13419.3.p2;Parent=BSUD.13419.3.p2
contig_520	transdecoder	exon	861626	861691	.	-	.	ID=BSUD.13419.3.p2.exon13;Parent=BSUD.13419.3.p2
contig_520	transdecoder	CDS	861626	861691	.	-	0	ID=cds.BSUD.13419.3.p2;Parent=BSUD.13419.3.p2
contig_520	transdecoder	exon	859957	859980	.	-	.	ID=BSUD.13419.3.p2.exon14;Parent=BSUD.13419.3.p2
contig_520	transdecoder	CDS	859957	859980	.	-	0	ID=cds.BSUD.13419.3.p2;Parent=BSUD.13419.3.p2
contig_520	transdecoder	exon	855155	855166	.	-	.	ID=BSUD.13419.3.p2.exon15;Parent=BSUD.13419.3.p2
contig_520	transdecoder	CDS	855155	855166	.	-	0	ID=cds.BSUD.13419.3.p2;Parent=BSUD.13419.3.p2
contig_520	transdecoder	exon	850229	850279	.	-	.	ID=BSUD.13419.3.p2.exon16;Parent=BSUD.13419.3.p2
contig_520	transdecoder	CDS	850229	850279	.	-	0	ID=cds.BSUD.13419.3.p2;Parent=BSUD.13419.3.p2
contig_520	transdecoder	exon	849687	849815	.	-	.	ID=BSUD.13419.3.p2.exon17;Parent=BSUD.13419.3.p2
contig_520	transdecoder	CDS	849687	849815	.	-	0	ID=cds.BSUD.13419.3.p2;Parent=BSUD.13419.3.p2
contig_520	transdecoder	exon	848553	848651	.	-	.	ID=BSUD.13419.3.p2.exon18;Parent=BSUD.13419.3.p2
contig_520	transdecoder	CDS	848553	848651	.	-	0	ID=cds.BSUD.13419.3.p2;Parent=BSUD.13419.3.p2
contig_520	transdecoder	exon	847414	847461	.	-	.	ID=BSUD.13419.3.p2.exon19;Parent=BSUD.13419.3.p2
contig_520	transdecoder	CDS	847414	847461	.	-	0	ID=cds.BSUD.13419.3.p2;Parent=BSUD.13419.3.p2
contig_520	transdecoder	exon	843143	846973	.	-	.	ID=BSUD.13419.3.p2.exon20;Parent=BSUD.13419.3.p2
contig_520	transdecoder	CDS	846809	846973	.	-	0	ID=cds.BSUD.13419.3.p2;Parent=BSUD.13419.3.p2
contig_520	transdecoder	three_prime_UTR	843143	846808	.	-	.	ID=BSUD.13419.3.p2.utr3p1;Parent=BSUD.13419.3.p2
contig_520	transdecoder	mRNA	852716	887867	.	-	.	ID=BSUD.13419.4.p1;Parent=BSUD.13419;Interpro=NA
contig_520	transdecoder	five_prime_UTR	887828	887867	.	-	.	ID=BSUD.13419.4.p1.utr5p1;Parent=BSUD.13419.4.p1
contig_520	transdecoder	five_prime_UTR	885226	885338	.	-	.	ID=BSUD.13419.4.p1.utr5p2;Parent=BSUD.13419.4.p1
contig_520	transdecoder	five_prime_UTR	882788	882803	.	-	.	ID=BSUD.13419.4.p1.utr5p3;Parent=BSUD.13419.4.p1
contig_520	transdecoder	exon	887828	887867	.	-	.	ID=BSUD.13419.4.p1.exon1;Parent=BSUD.13419.4.p1
contig_520	transdecoder	exon	885226	885338	.	-	.	ID=BSUD.13419.4.p1.exon2;Parent=BSUD.13419.4.p1
contig_520	transdecoder	exon	882760	882803	.	-	.	ID=BSUD.13419.4.p1.exon3;Parent=BSUD.13419.4.p1
contig_520	transdecoder	CDS	882760	882787	.	-	0	ID=cds.BSUD.13419.4.p1;Parent=BSUD.13419.4.p1
contig_520	transdecoder	exon	881346	881380	.	-	.	ID=BSUD.13419.4.p1.exon4;Parent=BSUD.13419.4.p1
contig_520	transdecoder	CDS	881346	881380	.	-	2	ID=cds.BSUD.13419.4.p1;Parent=BSUD.13419.4.p1
contig_520	transdecoder	exon	877716	877727	.	-	.	ID=BSUD.13419.4.p1.exon5;Parent=BSUD.13419.4.p1
contig_520	transdecoder	CDS	877716	877727	.	-	0	ID=cds.BSUD.13419.4.p1;Parent=BSUD.13419.4.p1
contig_520	transdecoder	exon	870961	871014	.	-	.	ID=BSUD.13419.4.p1.exon6;Parent=BSUD.13419.4.p1
contig_520	transdecoder	CDS	870961	871014	.	-	0	ID=cds.BSUD.13419.4.p1;Parent=BSUD.13419.4.p1
contig_520	transdecoder	exon	870711	870722	.	-	.	ID=BSUD.13419.4.p1.exon7;Parent=BSUD.13419.4.p1
contig_520	transdecoder	CDS	870711	870722	.	-	0	ID=cds.BSUD.13419.4.p1;Parent=BSUD.13419.4.p1
contig_520	transdecoder	exon	863531	863542	.	-	.	ID=BSUD.13419.4.p1.exon8;Parent=BSUD.13419.4.p1
contig_520	transdecoder	CDS	863531	863542	.	-	0	ID=cds.BSUD.13419.4.p1;Parent=BSUD.13419.4.p1
contig_520	transdecoder	exon	861626	861691	.	-	.	ID=BSUD.13419.4.p1.exon9;Parent=BSUD.13419.4.p1
contig_520	transdecoder	CDS	861626	861691	.	-	0	ID=cds.BSUD.13419.4.p1;Parent=BSUD.13419.4.p1
contig_520	transdecoder	exon	859957	859980	.	-	.	ID=BSUD.13419.4.p1.exon10;Parent=BSUD.13419.4.p1
contig_520	transdecoder	CDS	859957	859980	.	-	0	ID=cds.BSUD.13419.4.p1;Parent=BSUD.13419.4.p1
contig_520	transdecoder	exon	852716	855166	.	-	.	ID=BSUD.13419.4.p1.exon11;Parent=BSUD.13419.4.p1
contig_520	transdecoder	CDS	855146	855166	.	-	0	ID=cds.BSUD.13419.4.p1;Parent=BSUD.13419.4.p1
contig_520	transdecoder	three_prime_UTR	852716	855145	.	-	.	ID=BSUD.13419.4.p1.utr3p1;Parent=BSUD.13419.4.p1
contig_520	transdecoder	gene	900970	936049	.	-	.	ID=BSUD.13420;Interpro=NA
contig_520	transdecoder	mRNA	900970	936049	.	-	.	ID=BSUD.13420.1.p1;Parent=BSUD.13420;Interpro=NA
contig_520	transdecoder	five_prime_UTR	936002	936049	.	-	.	ID=BSUD.13420.1.p1.utr5p1;Parent=BSUD.13420.1.p1
contig_520	transdecoder	five_prime_UTR	933015	933069	.	-	.	ID=BSUD.13420.1.p1.utr5p2;Parent=BSUD.13420.1.p1
contig_520	transdecoder	five_prime_UTR	931520	931603	.	-	.	ID=BSUD.13420.1.p1.utr5p3;Parent=BSUD.13420.1.p1
contig_520	transdecoder	five_prime_UTR	922609	922662	.	-	.	ID=BSUD.13420.1.p1.utr5p4;Parent=BSUD.13420.1.p1
contig_520	transdecoder	five_prime_UTR	920209	920241	.	-	.	ID=BSUD.13420.1.p1.utr5p5;Parent=BSUD.13420.1.p1
contig_520	transdecoder	five_prime_UTR	915334	915345	.	-	.	ID=BSUD.13420.1.p1.utr5p6;Parent=BSUD.13420.1.p1
contig_520	transdecoder	five_prime_UTR	914114	914125	.	-	.	ID=BSUD.13420.1.p1.utr5p7;Parent=BSUD.13420.1.p1
contig_520	transdecoder	five_prime_UTR	912837	912848	.	-	.	ID=BSUD.13420.1.p1.utr5p8;Parent=BSUD.13420.1.p1
contig_520	transdecoder	five_prime_UTR	911440	911451	.	-	.	ID=BSUD.13420.1.p1.utr5p9;Parent=BSUD.13420.1.p1
contig_520	transdecoder	five_prime_UTR	910256	910267	.	-	.	ID=BSUD.13420.1.p1.utr5p10;Parent=BSUD.13420.1.p1
contig_520	transdecoder	five_prime_UTR	908065	908163	.	-	.	ID=BSUD.13420.1.p1.utr5p11;Parent=BSUD.13420.1.p1
contig_520	transdecoder	five_prime_UTR	905722	905778	.	-	.	ID=BSUD.13420.1.p1.utr5p12;Parent=BSUD.13420.1.p1
contig_520	transdecoder	five_prime_UTR	905255	905304	.	-	.	ID=BSUD.13420.1.p1.utr5p13;Parent=BSUD.13420.1.p1
contig_520	transdecoder	five_prime_UTR	904824	905086	.	-	.	ID=BSUD.13420.1.p1.utr5p14;Parent=BSUD.13420.1.p1
contig_520	transdecoder	exon	936002	936049	.	-	.	ID=BSUD.13420.1.p1.exon1;Parent=BSUD.13420.1.p1
contig_520	transdecoder	exon	933015	933069	.	-	.	ID=BSUD.13420.1.p1.exon2;Parent=BSUD.13420.1.p1
contig_520	transdecoder	exon	931520	931603	.	-	.	ID=BSUD.13420.1.p1.exon3;Parent=BSUD.13420.1.p1
contig_520	transdecoder	exon	922609	922662	.	-	.	ID=BSUD.13420.1.p1.exon4;Parent=BSUD.13420.1.p1
contig_520	transdecoder	exon	920209	920241	.	-	.	ID=BSUD.13420.1.p1.exon5;Parent=BSUD.13420.1.p1
contig_520	transdecoder	exon	915334	915345	.	-	.	ID=BSUD.13420.1.p1.exon6;Parent=BSUD.13420.1.p1
contig_520	transdecoder	exon	914114	914125	.	-	.	ID=BSUD.13420.1.p1.exon7;Parent=BSUD.13420.1.p1
contig_520	transdecoder	exon	912837	912848	.	-	.	ID=BSUD.13420.1.p1.exon8;Parent=BSUD.13420.1.p1
contig_520	transdecoder	exon	911440	911451	.	-	.	ID=BSUD.13420.1.p1.exon9;Parent=BSUD.13420.1.p1
contig_520	transdecoder	exon	910256	910267	.	-	.	ID=BSUD.13420.1.p1.exon10;Parent=BSUD.13420.1.p1
contig_520	transdecoder	exon	908065	908163	.	-	.	ID=BSUD.13420.1.p1.exon11;Parent=BSUD.13420.1.p1
contig_520	transdecoder	exon	905722	905778	.	-	.	ID=BSUD.13420.1.p1.exon12;Parent=BSUD.13420.1.p1
contig_520	transdecoder	exon	905255	905304	.	-	.	ID=BSUD.13420.1.p1.exon13;Parent=BSUD.13420.1.p1
contig_520	transdecoder	exon	900970	905086	.	-	.	ID=BSUD.13420.1.p1.exon14;Parent=BSUD.13420.1.p1
contig_520	transdecoder	CDS	903159	904823	.	-	0	ID=cds.BSUD.13420.1.p1;Parent=BSUD.13420.1.p1
contig_520	transdecoder	three_prime_UTR	900970	903158	.	-	.	ID=BSUD.13420.1.p1.utr3p1;Parent=BSUD.13420.1.p1
contig_520	transdecoder	gene	946669	951117	.	-	.	ID=BSUD.13421;Interpro=NA
contig_520	transdecoder	mRNA	946669	951117	.	-	.	ID=BSUD.13421.1.p1;Parent=BSUD.13421;Interpro=NA
contig_520	transdecoder	five_prime_UTR	950925	951117	.	-	.	ID=BSUD.13421.1.p1.utr5p1;Parent=BSUD.13421.1.p1
contig_520	transdecoder	five_prime_UTR	949819	949865	.	-	.	ID=BSUD.13421.1.p1.utr5p2;Parent=BSUD.13421.1.p1
contig_520	transdecoder	five_prime_UTR	949047	949528	.	-	.	ID=BSUD.13421.1.p1.utr5p3;Parent=BSUD.13421.1.p1
contig_520	transdecoder	exon	950925	951117	.	-	.	ID=BSUD.13421.1.p1.exon1;Parent=BSUD.13421.1.p1
contig_520	transdecoder	exon	949819	949865	.	-	.	ID=BSUD.13421.1.p1.exon2;Parent=BSUD.13421.1.p1
contig_520	transdecoder	exon	946669	949528	.	-	.	ID=BSUD.13421.1.p1.exon3;Parent=BSUD.13421.1.p1
contig_520	transdecoder	CDS	947382	949046	.	-	0	ID=cds.BSUD.13421.1.p1;Parent=BSUD.13421.1.p1
contig_520	transdecoder	three_prime_UTR	946669	947381	.	-	.	ID=BSUD.13421.1.p1.utr3p1;Parent=BSUD.13421.1.p1
contig_520	transdecoder	gene	956192	961467	.	+	.	ID=BSUD.13422;Interpro=IPR019334 (Transmembrane protein 170)
contig_520	transdecoder	mRNA	956192	961467	.	+	.	ID=BSUD.13422.1.p1;Parent=BSUD.13422;Interpro=IPR019334 (Transmembrane protein 170)
contig_520	transdecoder	five_prime_UTR	956192	956974	.	+	.	ID=BSUD.13422.1.p1.utr5p1;Parent=BSUD.13422.1.p1
contig_520	transdecoder	exon	956192	957044	.	+	.	ID=BSUD.13422.1.p1.exon1;Parent=BSUD.13422.1.p1
contig_520	transdecoder	CDS	956975	957044	.	+	0	ID=cds.BSUD.13422.1.p1;Parent=BSUD.13422.1.p1
contig_520	transdecoder	exon	958957	959127	.	+	.	ID=BSUD.13422.1.p1.exon2;Parent=BSUD.13422.1.p1
contig_520	transdecoder	CDS	958957	959127	.	+	2	ID=cds.BSUD.13422.1.p1;Parent=BSUD.13422.1.p1
contig_520	transdecoder	exon	959764	961467	.	+	.	ID=BSUD.13422.1.p1.exon3;Parent=BSUD.13422.1.p1
contig_520	transdecoder	CDS	959764	959894	.	+	2	ID=cds.BSUD.13422.1.p1;Parent=BSUD.13422.1.p1
contig_520	transdecoder	three_prime_UTR	959895	961467	.	+	.	ID=BSUD.13422.1.p1.utr3p1;Parent=BSUD.13422.1.p1
contig_520	tRNAscan-SE	pseudogene_tRNA	959468	959536	52.5	+	.	ID=contig_520.trna9;Name=contig_520.tRNA9-ArgTCT;isotype=Arg;anticodon=TCT;gene_biotype=pseudogene
contig_520	tRNAscan-SE	exon	959468	959536	.	+	.	ID=contig_520.trna9.exon1;Parent=contig_520.trna9
contig_520	transdecoder	gene	961563	978521	.	-	.	ID=BSUD.13423;Interpro=NA
contig_520	transdecoder	mRNA	961563	978521	.	-	.	ID=BSUD.13423.1.p1;Parent=BSUD.13423;Interpro=NA
contig_520	transdecoder	five_prime_UTR	978228	978521	.	-	.	ID=BSUD.13423.1.p1.utr5p1;Parent=BSUD.13423.1.p1
contig_520	transdecoder	five_prime_UTR	976153	976258	.	-	.	ID=BSUD.13423.1.p1.utr5p2;Parent=BSUD.13423.1.p1
contig_520	transdecoder	exon	978228	978521	.	-	.	ID=BSUD.13423.1.p1.exon1;Parent=BSUD.13423.1.p1
contig_520	transdecoder	exon	975706	976258	.	-	.	ID=BSUD.13423.1.p1.exon2;Parent=BSUD.13423.1.p1
contig_520	transdecoder	CDS	975706	976152	.	-	0	ID=cds.BSUD.13423.1.p1;Parent=BSUD.13423.1.p1
contig_520	transdecoder	exon	975125	975351	.	-	.	ID=BSUD.13423.1.p1.exon3;Parent=BSUD.13423.1.p1
contig_520	transdecoder	CDS	975125	975351	.	-	0	ID=cds.BSUD.13423.1.p1;Parent=BSUD.13423.1.p1
contig_520	transdecoder	exon	973402	973573	.	-	.	ID=BSUD.13423.1.p1.exon4;Parent=BSUD.13423.1.p1
contig_520	transdecoder	CDS	973402	973573	.	-	1	ID=cds.BSUD.13423.1.p1;Parent=BSUD.13423.1.p1
contig_520	transdecoder	exon	972116	972223	.	-	.	ID=BSUD.13423.1.p1.exon5;Parent=BSUD.13423.1.p1
contig_520	transdecoder	CDS	972116	972223	.	-	0	ID=cds.BSUD.13423.1.p1;Parent=BSUD.13423.1.p1
contig_520	transdecoder	exon	971724	971944	.	-	.	ID=BSUD.13423.1.p1.exon6;Parent=BSUD.13423.1.p1
contig_520	transdecoder	CDS	971724	971944	.	-	0	ID=cds.BSUD.13423.1.p1;Parent=BSUD.13423.1.p1
contig_520	transdecoder	exon	970248	970398	.	-	.	ID=BSUD.13423.1.p1.exon7;Parent=BSUD.13423.1.p1
contig_520	transdecoder	CDS	970248	970398	.	-	1	ID=cds.BSUD.13423.1.p1;Parent=BSUD.13423.1.p1
contig_520	transdecoder	exon	969518	969675	.	-	.	ID=BSUD.13423.1.p1.exon8;Parent=BSUD.13423.1.p1
contig_520	transdecoder	CDS	969518	969675	.	-	0	ID=cds.BSUD.13423.1.p1;Parent=BSUD.13423.1.p1
contig_520	transdecoder	exon	968826	968961	.	-	.	ID=BSUD.13423.1.p1.exon9;Parent=BSUD.13423.1.p1
contig_520	transdecoder	CDS	968826	968961	.	-	1	ID=cds.BSUD.13423.1.p1;Parent=BSUD.13423.1.p1
contig_520	transdecoder	exon	968577	968720	.	-	.	ID=BSUD.13423.1.p1.exon10;Parent=BSUD.13423.1.p1
contig_520	transdecoder	CDS	968577	968720	.	-	0	ID=cds.BSUD.13423.1.p1;Parent=BSUD.13423.1.p1
contig_520	transdecoder	exon	967349	967506	.	-	.	ID=BSUD.13423.1.p1.exon11;Parent=BSUD.13423.1.p1
contig_520	transdecoder	CDS	967349	967506	.	-	0	ID=cds.BSUD.13423.1.p1;Parent=BSUD.13423.1.p1
contig_520	transdecoder	exon	961563	963468	.	-	.	ID=BSUD.13423.1.p1.exon12;Parent=BSUD.13423.1.p1
contig_520	transdecoder	CDS	963261	963468	.	-	1	ID=cds.BSUD.13423.1.p1;Parent=BSUD.13423.1.p1
contig_520	transdecoder	three_prime_UTR	961563	963260	.	-	.	ID=BSUD.13423.1.p1.utr3p1;Parent=BSUD.13423.1.p1
contig_520	transdecoder	mRNA	961563	978506	.	-	.	ID=BSUD.13423.2.p1;Parent=BSUD.13423;Interpro=NA
contig_520	transdecoder	five_prime_UTR	978228	978506	.	-	.	ID=BSUD.13423.2.p1.utr5p1;Parent=BSUD.13423.2.p1
contig_520	transdecoder	five_prime_UTR	976831	976890	.	-	.	ID=BSUD.13423.2.p1.utr5p2;Parent=BSUD.13423.2.p1
contig_520	transdecoder	five_prime_UTR	976153	976258	.	-	.	ID=BSUD.13423.2.p1.utr5p3;Parent=BSUD.13423.2.p1
contig_520	transdecoder	exon	978228	978506	.	-	.	ID=BSUD.13423.2.p1.exon1;Parent=BSUD.13423.2.p1
contig_520	transdecoder	exon	976831	976890	.	-	.	ID=BSUD.13423.2.p1.exon2;Parent=BSUD.13423.2.p1
contig_520	transdecoder	exon	975706	976258	.	-	.	ID=BSUD.13423.2.p1.exon3;Parent=BSUD.13423.2.p1
contig_520	transdecoder	CDS	975706	976152	.	-	0	ID=cds.BSUD.13423.2.p1;Parent=BSUD.13423.2.p1
contig_520	transdecoder	exon	975125	975351	.	-	.	ID=BSUD.13423.2.p1.exon4;Parent=BSUD.13423.2.p1
contig_520	transdecoder	CDS	975125	975351	.	-	0	ID=cds.BSUD.13423.2.p1;Parent=BSUD.13423.2.p1
contig_520	transdecoder	exon	973402	973573	.	-	.	ID=BSUD.13423.2.p1.exon5;Parent=BSUD.13423.2.p1
contig_520	transdecoder	CDS	973402	973573	.	-	1	ID=cds.BSUD.13423.2.p1;Parent=BSUD.13423.2.p1
contig_520	transdecoder	exon	972116	972223	.	-	.	ID=BSUD.13423.2.p1.exon6;Parent=BSUD.13423.2.p1
contig_520	transdecoder	CDS	972116	972223	.	-	0	ID=cds.BSUD.13423.2.p1;Parent=BSUD.13423.2.p1
contig_520	transdecoder	exon	971724	971944	.	-	.	ID=BSUD.13423.2.p1.exon7;Parent=BSUD.13423.2.p1
contig_520	transdecoder	CDS	971724	971944	.	-	0	ID=cds.BSUD.13423.2.p1;Parent=BSUD.13423.2.p1
contig_520	transdecoder	exon	970248	970398	.	-	.	ID=BSUD.13423.2.p1.exon8;Parent=BSUD.13423.2.p1
contig_520	transdecoder	CDS	970248	970398	.	-	1	ID=cds.BSUD.13423.2.p1;Parent=BSUD.13423.2.p1
contig_520	transdecoder	exon	969518	969675	.	-	.	ID=BSUD.13423.2.p1.exon9;Parent=BSUD.13423.2.p1
contig_520	transdecoder	CDS	969518	969675	.	-	0	ID=cds.BSUD.13423.2.p1;Parent=BSUD.13423.2.p1
contig_520	transdecoder	exon	968826	968961	.	-	.	ID=BSUD.13423.2.p1.exon10;Parent=BSUD.13423.2.p1
contig_520	transdecoder	CDS	968826	968961	.	-	1	ID=cds.BSUD.13423.2.p1;Parent=BSUD.13423.2.p1
contig_520	transdecoder	exon	968577	968720	.	-	.	ID=BSUD.13423.2.p1.exon11;Parent=BSUD.13423.2.p1
contig_520	transdecoder	CDS	968577	968720	.	-	0	ID=cds.BSUD.13423.2.p1;Parent=BSUD.13423.2.p1
contig_520	transdecoder	exon	967349	967506	.	-	.	ID=BSUD.13423.2.p1.exon12;Parent=BSUD.13423.2.p1
contig_520	transdecoder	CDS	967349	967506	.	-	0	ID=cds.BSUD.13423.2.p1;Parent=BSUD.13423.2.p1
contig_520	transdecoder	exon	961563	963468	.	-	.	ID=BSUD.13423.2.p1.exon13;Parent=BSUD.13423.2.p1
contig_520	transdecoder	CDS	963261	963468	.	-	1	ID=cds.BSUD.13423.2.p1;Parent=BSUD.13423.2.p1
contig_520	transdecoder	three_prime_UTR	961563	963260	.	-	.	ID=BSUD.13423.2.p1.utr3p1;Parent=BSUD.13423.2.p1
contig_520	transdecoder	mRNA	961563	978493	.	-	.	ID=BSUD.13423.3.p1;Parent=BSUD.13423;Interpro=NA
contig_520	transdecoder	five_prime_UTR	976831	978493	.	-	.	ID=BSUD.13423.3.p1.utr5p1;Parent=BSUD.13423.3.p1
contig_520	transdecoder	five_prime_UTR	976153	976258	.	-	.	ID=BSUD.13423.3.p1.utr5p2;Parent=BSUD.13423.3.p1
contig_520	transdecoder	exon	976831	978493	.	-	.	ID=BSUD.13423.3.p1.exon1;Parent=BSUD.13423.3.p1
contig_520	transdecoder	exon	975706	976258	.	-	.	ID=BSUD.13423.3.p1.exon2;Parent=BSUD.13423.3.p1
contig_520	transdecoder	CDS	975706	976152	.	-	0	ID=cds.BSUD.13423.3.p1;Parent=BSUD.13423.3.p1
contig_520	transdecoder	exon	975125	975351	.	-	.	ID=BSUD.13423.3.p1.exon3;Parent=BSUD.13423.3.p1
contig_520	transdecoder	CDS	975125	975351	.	-	0	ID=cds.BSUD.13423.3.p1;Parent=BSUD.13423.3.p1
contig_520	transdecoder	exon	973402	973573	.	-	.	ID=BSUD.13423.3.p1.exon4;Parent=BSUD.13423.3.p1
contig_520	transdecoder	CDS	973402	973573	.	-	1	ID=cds.BSUD.13423.3.p1;Parent=BSUD.13423.3.p1
contig_520	transdecoder	exon	972116	972223	.	-	.	ID=BSUD.13423.3.p1.exon5;Parent=BSUD.13423.3.p1
contig_520	transdecoder	CDS	972116	972223	.	-	0	ID=cds.BSUD.13423.3.p1;Parent=BSUD.13423.3.p1
contig_520	transdecoder	exon	971724	971944	.	-	.	ID=BSUD.13423.3.p1.exon6;Parent=BSUD.13423.3.p1
contig_520	transdecoder	CDS	971724	971944	.	-	0	ID=cds.BSUD.13423.3.p1;Parent=BSUD.13423.3.p1
contig_520	transdecoder	exon	970248	970398	.	-	.	ID=BSUD.13423.3.p1.exon7;Parent=BSUD.13423.3.p1
contig_520	transdecoder	CDS	970248	970398	.	-	1	ID=cds.BSUD.13423.3.p1;Parent=BSUD.13423.3.p1
contig_520	transdecoder	exon	969518	969675	.	-	.	ID=BSUD.13423.3.p1.exon8;Parent=BSUD.13423.3.p1
contig_520	transdecoder	CDS	969518	969675	.	-	0	ID=cds.BSUD.13423.3.p1;Parent=BSUD.13423.3.p1
contig_520	transdecoder	exon	968826	968961	.	-	.	ID=BSUD.13423.3.p1.exon9;Parent=BSUD.13423.3.p1
contig_520	transdecoder	CDS	968826	968961	.	-	1	ID=cds.BSUD.13423.3.p1;Parent=BSUD.13423.3.p1
contig_520	transdecoder	exon	968577	968720	.	-	.	ID=BSUD.13423.3.p1.exon10;Parent=BSUD.13423.3.p1
contig_520	transdecoder	CDS	968577	968720	.	-	0	ID=cds.BSUD.13423.3.p1;Parent=BSUD.13423.3.p1
contig_520	transdecoder	exon	967349	967506	.	-	.	ID=BSUD.13423.3.p1.exon11;Parent=BSUD.13423.3.p1
contig_520	transdecoder	CDS	967349	967506	.	-	0	ID=cds.BSUD.13423.3.p1;Parent=BSUD.13423.3.p1
contig_520	transdecoder	exon	961563	963468	.	-	.	ID=BSUD.13423.3.p1.exon12;Parent=BSUD.13423.3.p1
contig_520	transdecoder	CDS	963261	963468	.	-	1	ID=cds.BSUD.13423.3.p1;Parent=BSUD.13423.3.p1
contig_520	transdecoder	three_prime_UTR	961563	963260	.	-	.	ID=BSUD.13423.3.p1.utr3p1;Parent=BSUD.13423.3.p1
contig_520	tRNAscan-SE	pseudogene_tRNA	984019	984117	25.5	+	.	ID=contig_520.trna10;Name=contig_520.tRNA10-AlaTGC;isotype=Ala;anticodon=TGC;gene_biotype=pseudogene
contig_520	tRNAscan-SE	exon	984019	984051	.	+	.	ID=contig_520.trna10.exon1;Parent=contig_520.trna10
contig_520	tRNAscan-SE	exon	984082	984117	.	+	.	ID=contig_520.trna10.exon2;Parent=contig_520.trna10
contig_520	transdecoder	gene	986723	989151	.	-	.	ID=BSUD.13411;Interpro=IPR005828 (Major facilitator, sugar transporter-like)---IPR036259 (MFS transporter superfamily)---IPR045263 (Glucose transporter GLUT)
contig_520	transdecoder	mRNA	986723	989151	.	-	.	ID=BSUD.13411.1.p1;Parent=BSUD.13411;Interpro=IPR005828 (Major facilitator, sugar transporter-like)---IPR036259 (MFS transporter superfamily)---IPR045263 (Glucose transporter GLUT)
contig_520	transdecoder	five_prime_UTR	989114	989151	.	-	.	ID=BSUD.13411.1.p1.utr5p1;Parent=BSUD.13411.1.p1
contig_520	transdecoder	exon	989053	989151	.	-	.	ID=BSUD.13411.1.p1.exon1;Parent=BSUD.13411.1.p1
contig_520	transdecoder	CDS	989053	989113	.	-	0	ID=cds.BSUD.13411.1.p1;Parent=BSUD.13411.1.p1
contig_520	transdecoder	exon	988168	988386	.	-	.	ID=BSUD.13411.1.p1.exon2;Parent=BSUD.13411.1.p1
contig_520	transdecoder	CDS	988168	988386	.	-	2	ID=cds.BSUD.13411.1.p1;Parent=BSUD.13411.1.p1
contig_520	transdecoder	exon	986723	986850	.	-	.	ID=BSUD.13411.1.p1.exon3;Parent=BSUD.13411.1.p1
contig_520	transdecoder	CDS	986723	986850	.	-	2	ID=cds.BSUD.13411.1.p1;Parent=BSUD.13411.1.p1
contig_520	transdecoder	gene	991153	995997	.	-	.	ID=BSUD.13412;Interpro=IPR002415 (H/ACA ribonucleoprotein complex, subunit Nhp2-like)---IPR004038 (Ribosomal protein L7Ae/L30e/S12e/Gadd45)---IPR018492 (Ribosomal protein L7Ae/L8/Nhp2 family)---IPR029064 (50S ribosomal protein L30e-like)
contig_520	transdecoder	mRNA	991153	995997	.	-	.	ID=BSUD.13412.1.p1;Parent=BSUD.13412;Interpro=IPR002415 (H/ACA ribonucleoprotein complex, subunit Nhp2-like)---IPR004038 (Ribosomal protein L7Ae/L30e/S12e/Gadd45)---IPR018492 (Ribosomal protein L7Ae/L8/Nhp2 family)---IPR029064 (50S ribosomal protein L30e-like)
contig_520	transdecoder	five_prime_UTR	995921	995997	.	-	.	ID=BSUD.13412.1.p1.utr5p1;Parent=BSUD.13412.1.p1
contig_520	transdecoder	five_prime_UTR	993178	993190	.	-	.	ID=BSUD.13412.1.p1.utr5p2;Parent=BSUD.13412.1.p1
contig_520	transdecoder	exon	995921	995997	.	-	.	ID=BSUD.13412.1.p1.exon1;Parent=BSUD.13412.1.p1
contig_520	transdecoder	exon	991153	993190	.	-	.	ID=BSUD.13412.1.p1.exon2;Parent=BSUD.13412.1.p1
contig_520	transdecoder	CDS	992704	993177	.	-	0	ID=cds.BSUD.13412.1.p1;Parent=BSUD.13412.1.p1
contig_520	transdecoder	three_prime_UTR	991153	992703	.	-	.	ID=BSUD.13412.1.p1.utr3p1;Parent=BSUD.13412.1.p1
contig_520	transdecoder	gene	999724	1046628	.	-	.	ID=BSUD.13413;Interpro=IPR000008 (C2 domain)---IPR000909 (Phosphatidylinositol-specific phospholipase C, X domain)---IPR000980 (SH2 domain)---IPR001192 (Phosphoinositide phospholipase C family)---IPR001452 (SH3 domain)---IPR001711 (Phospholipase C, phosphatidylinositol-specific, Y domain)---IPR001849 (Pleckstrin homology domain)---IPR002048 (EF-hand domain)---IPR011992 (EF-hand domain pair)---IPR011993 (PH-like domain superfamily)---IPR016279 (Phosphatidylinositol-4, 5-bisphosphate phosphodiesterase gamma)---IPR017946 (PLC-like phosphodiesterase, TIM beta/alpha-barrel domain superfamily)---IPR028380 (1-phosphatidylinositol 4,5-bisphosphate phosphodiesterase gamma-1)---IPR035023 (PLC-gamma, C-terminal SH2 domain)---IPR035024 (PLC-gamma, N-terminal SH2 domain)---IPR035892 (C2 domain superfamily)---IPR036028 (SH3-like domain superfamily)---IPR036860 (SH2 domain superfamily)
contig_520	transdecoder	mRNA	999724	1046628	.	-	.	ID=BSUD.13413.1.p1;Parent=BSUD.13413;Interpro=IPR000008 (C2 domain)---IPR000909 (Phosphatidylinositol-specific phospholipase C, X domain)---IPR000980 (SH2 domain)---IPR001192 (Phosphoinositide phospholipase C family)---IPR001452 (SH3 domain)---IPR001711 (Phospholipase C, phosphatidylinositol-specific, Y domain)---IPR001849 (Pleckstrin homology domain)---IPR002048 (EF-hand domain)---IPR011992 (EF-hand domain pair)---IPR011993 (PH-like domain superfamily)---IPR016279 (Phosphatidylinositol-4, 5-bisphosphate phosphodiesterase gamma)---IPR017946 (PLC-like phosphodiesterase, TIM beta/alpha-barrel domain superfamily)---IPR028380 (1-phosphatidylinositol 4,5-bisphosphate phosphodiesterase gamma-1)---IPR035023 (PLC-gamma, C-terminal SH2 domain)---IPR035024 (PLC-gamma, N-terminal SH2 domain)---IPR035892 (C2 domain superfamily)---IPR036028 (SH3-like domain superfamily)---IPR036860 (SH2 domain superfamily)
contig_520	transdecoder	five_prime_UTR	1046410	1046628	.	-	.	ID=BSUD.13413.1.p1.utr5p1;Parent=BSUD.13413.1.p1
contig_520	transdecoder	five_prime_UTR	1043066	1043112	.	-	.	ID=BSUD.13413.1.p1.utr5p2;Parent=BSUD.13413.1.p1
contig_520	transdecoder	exon	1046410	1046628	.	-	.	ID=BSUD.13413.1.p1.exon1;Parent=BSUD.13413.1.p1
contig_520	transdecoder	exon	1042873	1043112	.	-	.	ID=BSUD.13413.1.p1.exon2;Parent=BSUD.13413.1.p1
contig_520	transdecoder	CDS	1042873	1043065	.	-	0	ID=cds.BSUD.13413.1.p1;Parent=BSUD.13413.1.p1
contig_520	transdecoder	exon	1039718	1039867	.	-	.	ID=BSUD.13413.1.p1.exon3;Parent=BSUD.13413.1.p1
contig_520	transdecoder	CDS	1039718	1039867	.	-	2	ID=cds.BSUD.13413.1.p1;Parent=BSUD.13413.1.p1
contig_520	transdecoder	exon	1038932	1039025	.	-	.	ID=BSUD.13413.1.p1.exon4;Parent=BSUD.13413.1.p1
contig_520	transdecoder	CDS	1038932	1039025	.	-	2	ID=cds.BSUD.13413.1.p1;Parent=BSUD.13413.1.p1
contig_520	transdecoder	exon	1037710	1037757	.	-	.	ID=BSUD.13413.1.p1.exon5;Parent=BSUD.13413.1.p1
contig_520	transdecoder	CDS	1037710	1037757	.	-	1	ID=cds.BSUD.13413.1.p1;Parent=BSUD.13413.1.p1
contig_520	transdecoder	exon	1036987	1037068	.	-	.	ID=BSUD.13413.1.p1.exon6;Parent=BSUD.13413.1.p1
contig_520	transdecoder	CDS	1036987	1037068	.	-	1	ID=cds.BSUD.13413.1.p1;Parent=BSUD.13413.1.p1
contig_520	transdecoder	exon	1036687	1036767	.	-	.	ID=BSUD.13413.1.p1.exon7;Parent=BSUD.13413.1.p1
contig_520	transdecoder	CDS	1036687	1036767	.	-	0	ID=cds.BSUD.13413.1.p1;Parent=BSUD.13413.1.p1
contig_520	transdecoder	exon	1036102	1036151	.	-	.	ID=BSUD.13413.1.p1.exon8;Parent=BSUD.13413.1.p1
contig_520	transdecoder	CDS	1036102	1036151	.	-	0	ID=cds.BSUD.13413.1.p1;Parent=BSUD.13413.1.p1
contig_520	transdecoder	exon	1034187	1034235	.	-	.	ID=BSUD.13413.1.p1.exon9;Parent=BSUD.13413.1.p1
contig_520	transdecoder	CDS	1034187	1034235	.	-	1	ID=cds.BSUD.13413.1.p1;Parent=BSUD.13413.1.p1
contig_520	transdecoder	exon	1033109	1033210	.	-	.	ID=BSUD.13413.1.p1.exon10;Parent=BSUD.13413.1.p1
contig_520	transdecoder	CDS	1033109	1033210	.	-	0	ID=cds.BSUD.13413.1.p1;Parent=BSUD.13413.1.p1
contig_520	transdecoder	exon	1031948	1032063	.	-	.	ID=BSUD.13413.1.p1.exon11;Parent=BSUD.13413.1.p1
contig_520	transdecoder	CDS	1031948	1032063	.	-	0	ID=cds.BSUD.13413.1.p1;Parent=BSUD.13413.1.p1
contig_520	transdecoder	exon	1031288	1031373	.	-	.	ID=BSUD.13413.1.p1.exon12;Parent=BSUD.13413.1.p1
contig_520	transdecoder	CDS	1031288	1031373	.	-	1	ID=cds.BSUD.13413.1.p1;Parent=BSUD.13413.1.p1
contig_520	transdecoder	exon	1030977	1031097	.	-	.	ID=BSUD.13413.1.p1.exon13;Parent=BSUD.13413.1.p1
contig_520	transdecoder	CDS	1030977	1031097	.	-	2	ID=cds.BSUD.13413.1.p1;Parent=BSUD.13413.1.p1
contig_520	transdecoder	exon	1029446	1029531	.	-	.	ID=BSUD.13413.1.p1.exon14;Parent=BSUD.13413.1.p1
contig_520	transdecoder	CDS	1029446	1029531	.	-	1	ID=cds.BSUD.13413.1.p1;Parent=BSUD.13413.1.p1
contig_520	transdecoder	exon	1028889	1028971	.	-	.	ID=BSUD.13413.1.p1.exon15;Parent=BSUD.13413.1.p1
contig_520	transdecoder	CDS	1028889	1028971	.	-	2	ID=cds.BSUD.13413.1.p1;Parent=BSUD.13413.1.p1
contig_520	transdecoder	exon	1028063	1028129	.	-	.	ID=BSUD.13413.1.p1.exon16;Parent=BSUD.13413.1.p1
contig_520	transdecoder	CDS	1028063	1028129	.	-	0	ID=cds.BSUD.13413.1.p1;Parent=BSUD.13413.1.p1
contig_520	transdecoder	exon	1026614	1026684	.	-	.	ID=BSUD.13413.1.p1.exon17;Parent=BSUD.13413.1.p1
contig_520	transdecoder	CDS	1026614	1026684	.	-	2	ID=cds.BSUD.13413.1.p1;Parent=BSUD.13413.1.p1
contig_520	transdecoder	exon	1026394	1026498	.	-	.	ID=BSUD.13413.1.p1.exon18;Parent=BSUD.13413.1.p1
contig_520	transdecoder	CDS	1026394	1026498	.	-	0	ID=cds.BSUD.13413.1.p1;Parent=BSUD.13413.1.p1
contig_520	transdecoder	exon	1026069	1026238	.	-	.	ID=BSUD.13413.1.p1.exon19;Parent=BSUD.13413.1.p1
contig_520	transdecoder	CDS	1026069	1026238	.	-	0	ID=cds.BSUD.13413.1.p1;Parent=BSUD.13413.1.p1
contig_520	transdecoder	exon	1025347	1025547	.	-	.	ID=BSUD.13413.1.p1.exon20;Parent=BSUD.13413.1.p1
contig_520	transdecoder	CDS	1025347	1025547	.	-	1	ID=cds.BSUD.13413.1.p1;Parent=BSUD.13413.1.p1
contig_520	transdecoder	exon	1024655	1024777	.	-	.	ID=BSUD.13413.1.p1.exon21;Parent=BSUD.13413.1.p1
contig_520	transdecoder	CDS	1024655	1024777	.	-	1	ID=cds.BSUD.13413.1.p1;Parent=BSUD.13413.1.p1
contig_520	transdecoder	exon	1023669	1023846	.	-	.	ID=BSUD.13413.1.p1.exon22;Parent=BSUD.13413.1.p1
contig_520	transdecoder	CDS	1023669	1023846	.	-	1	ID=cds.BSUD.13413.1.p1;Parent=BSUD.13413.1.p1
contig_520	transdecoder	exon	1023170	1023238	.	-	.	ID=BSUD.13413.1.p1.exon23;Parent=BSUD.13413.1.p1
contig_520	transdecoder	CDS	1023170	1023238	.	-	0	ID=cds.BSUD.13413.1.p1;Parent=BSUD.13413.1.p1
contig_520	transdecoder	exon	1018743	1018846	.	-	.	ID=BSUD.13413.1.p1.exon24;Parent=BSUD.13413.1.p1
contig_520	transdecoder	CDS	1018743	1018846	.	-	0	ID=cds.BSUD.13413.1.p1;Parent=BSUD.13413.1.p1
contig_520	transdecoder	exon	1017931	1018079	.	-	.	ID=BSUD.13413.1.p1.exon25;Parent=BSUD.13413.1.p1
contig_520	transdecoder	CDS	1017931	1018079	.	-	1	ID=cds.BSUD.13413.1.p1;Parent=BSUD.13413.1.p1
contig_520	transdecoder	exon	1016982	1017130	.	-	.	ID=BSUD.13413.1.p1.exon26;Parent=BSUD.13413.1.p1
contig_520	transdecoder	CDS	1016982	1017130	.	-	2	ID=cds.BSUD.13413.1.p1;Parent=BSUD.13413.1.p1
contig_520	transdecoder	exon	1014840	1014936	.	-	.	ID=BSUD.13413.1.p1.exon27;Parent=BSUD.13413.1.p1
contig_520	transdecoder	CDS	1014840	1014936	.	-	0	ID=cds.BSUD.13413.1.p1;Parent=BSUD.13413.1.p1
contig_520	transdecoder	exon	1014470	1014560	.	-	.	ID=BSUD.13413.1.p1.exon28;Parent=BSUD.13413.1.p1
contig_520	transdecoder	CDS	1014470	1014560	.	-	2	ID=cds.BSUD.13413.1.p1;Parent=BSUD.13413.1.p1
contig_520	transdecoder	exon	1014137	1014307	.	-	.	ID=BSUD.13413.1.p1.exon29;Parent=BSUD.13413.1.p1
contig_520	transdecoder	CDS	1014137	1014307	.	-	1	ID=cds.BSUD.13413.1.p1;Parent=BSUD.13413.1.p1
contig_520	transdecoder	exon	1013572	1013680	.	-	.	ID=BSUD.13413.1.p1.exon30;Parent=BSUD.13413.1.p1
contig_520	transdecoder	CDS	1013572	1013680	.	-	1	ID=cds.BSUD.13413.1.p1;Parent=BSUD.13413.1.p1
contig_520	transdecoder	exon	1012501	1012615	.	-	.	ID=BSUD.13413.1.p1.exon31;Parent=BSUD.13413.1.p1
contig_520	transdecoder	CDS	1012501	1012615	.	-	0	ID=cds.BSUD.13413.1.p1;Parent=BSUD.13413.1.p1
contig_520	transdecoder	exon	1011183	1011341	.	-	.	ID=BSUD.13413.1.p1.exon32;Parent=BSUD.13413.1.p1
contig_520	transdecoder	CDS	1011183	1011341	.	-	2	ID=cds.BSUD.13413.1.p1;Parent=BSUD.13413.1.p1
contig_520	transdecoder	exon	1009279	1009367	.	-	.	ID=BSUD.13413.1.p1.exon33;Parent=BSUD.13413.1.p1
contig_520	transdecoder	CDS	1009279	1009367	.	-	2	ID=cds.BSUD.13413.1.p1;Parent=BSUD.13413.1.p1
contig_520	transdecoder	exon	1008025	1008209	.	-	.	ID=BSUD.13413.1.p1.exon34;Parent=BSUD.13413.1.p1
contig_520	transdecoder	CDS	1008025	1008209	.	-	0	ID=cds.BSUD.13413.1.p1;Parent=BSUD.13413.1.p1
contig_520	transdecoder	exon	999724	1006425	.	-	.	ID=BSUD.13413.1.p1.exon35;Parent=BSUD.13413.1.p1
contig_520	transdecoder	CDS	1006377	1006425	.	-	1	ID=cds.BSUD.13413.1.p1;Parent=BSUD.13413.1.p1
contig_520	transdecoder	three_prime_UTR	999724	1006376	.	-	.	ID=BSUD.13413.1.p1.utr3p1;Parent=BSUD.13413.1.p1
contig_520	transdecoder	mRNA	1035943	1046334	.	-	.	ID=BSUD.13413.2.p1;Parent=BSUD.13413;Interpro=IPR000008 (C2 domain)---IPR000909 (Phosphatidylinositol-specific phospholipase C, X domain)---IPR000980 (SH2 domain)---IPR001192 (Phosphoinositide phospholipase C family)---IPR001452 (SH3 domain)---IPR001711 (Phospholipase C, phosphatidylinositol-specific, Y domain)---IPR001849 (Pleckstrin homology domain)---IPR002048 (EF-hand domain)---IPR011992 (EF-hand domain pair)---IPR011993 (PH-like domain superfamily)---IPR016279 (Phosphatidylinositol-4, 5-bisphosphate phosphodiesterase gamma)---IPR017946 (PLC-like phosphodiesterase, TIM beta/alpha-barrel domain superfamily)---IPR028380 (1-phosphatidylinositol 4,5-bisphosphate phosphodiesterase gamma-1)---IPR035023 (PLC-gamma, C-terminal SH2 domain)---IPR035024 (PLC-gamma, N-terminal SH2 domain)---IPR035892 (C2 domain superfamily)---IPR036028 (SH3-like domain superfamily)---IPR036860 (SH2 domain superfamily)
contig_520	transdecoder	five_prime_UTR	1046187	1046334	.	-	.	ID=BSUD.13413.2.p1.utr5p1;Parent=BSUD.13413.2.p1
contig_520	transdecoder	five_prime_UTR	1043066	1043112	.	-	.	ID=BSUD.13413.2.p1.utr5p2;Parent=BSUD.13413.2.p1
contig_520	transdecoder	exon	1046187	1046334	.	-	.	ID=BSUD.13413.2.p1.exon1;Parent=BSUD.13413.2.p1
contig_520	transdecoder	exon	1042873	1043112	.	-	.	ID=BSUD.13413.2.p1.exon2;Parent=BSUD.13413.2.p1
contig_520	transdecoder	CDS	1042873	1043065	.	-	0	ID=cds.BSUD.13413.2.p1;Parent=BSUD.13413.2.p1
contig_520	transdecoder	exon	1039718	1039867	.	-	.	ID=BSUD.13413.2.p1.exon3;Parent=BSUD.13413.2.p1
contig_520	transdecoder	CDS	1039718	1039867	.	-	2	ID=cds.BSUD.13413.2.p1;Parent=BSUD.13413.2.p1
contig_520	transdecoder	exon	1038932	1039025	.	-	.	ID=BSUD.13413.2.p1.exon4;Parent=BSUD.13413.2.p1
contig_520	transdecoder	CDS	1038932	1039025	.	-	2	ID=cds.BSUD.13413.2.p1;Parent=BSUD.13413.2.p1
contig_520	transdecoder	exon	1037710	1037757	.	-	.	ID=BSUD.13413.2.p1.exon5;Parent=BSUD.13413.2.p1
contig_520	transdecoder	CDS	1037710	1037757	.	-	1	ID=cds.BSUD.13413.2.p1;Parent=BSUD.13413.2.p1
contig_520	transdecoder	exon	1036987	1037068	.	-	.	ID=BSUD.13413.2.p1.exon6;Parent=BSUD.13413.2.p1
contig_520	transdecoder	CDS	1036987	1037068	.	-	1	ID=cds.BSUD.13413.2.p1;Parent=BSUD.13413.2.p1
contig_520	transdecoder	exon	1035943	1036767	.	-	.	ID=BSUD.13413.2.p1.exon7;Parent=BSUD.13413.2.p1
contig_520	transdecoder	CDS	1036582	1036767	.	-	0	ID=cds.BSUD.13413.2.p1;Parent=BSUD.13413.2.p1
contig_520	transdecoder	three_prime_UTR	1035943	1036581	.	-	.	ID=BSUD.13413.2.p1.utr3p1;Parent=BSUD.13413.2.p1
contig_520	transdecoder	mRNA	1035943	1046571	.	-	.	ID=BSUD.13413.3.p1;Parent=BSUD.13413;Interpro=IPR000008 (C2 domain)---IPR000909 (Phosphatidylinositol-specific phospholipase C, X domain)---IPR000980 (SH2 domain)---IPR001192 (Phosphoinositide phospholipase C family)---IPR001452 (SH3 domain)---IPR001711 (Phospholipase C, phosphatidylinositol-specific, Y domain)---IPR001849 (Pleckstrin homology domain)---IPR002048 (EF-hand domain)---IPR011992 (EF-hand domain pair)---IPR011993 (PH-like domain superfamily)---IPR016279 (Phosphatidylinositol-4, 5-bisphosphate phosphodiesterase gamma)---IPR017946 (PLC-like phosphodiesterase, TIM beta/alpha-barrel domain superfamily)---IPR028380 (1-phosphatidylinositol 4,5-bisphosphate phosphodiesterase gamma-1)---IPR035023 (PLC-gamma, C-terminal SH2 domain)---IPR035024 (PLC-gamma, N-terminal SH2 domain)---IPR035892 (C2 domain superfamily)---IPR036028 (SH3-like domain superfamily)---IPR036860 (SH2 domain superfamily)
contig_520	transdecoder	five_prime_UTR	1046410	1046571	.	-	.	ID=BSUD.13413.3.p1.utr5p1;Parent=BSUD.13413.3.p1
contig_520	transdecoder	five_prime_UTR	1043066	1043112	.	-	.	ID=BSUD.13413.3.p1.utr5p2;Parent=BSUD.13413.3.p1
contig_520	transdecoder	exon	1046410	1046571	.	-	.	ID=BSUD.13413.3.p1.exon1;Parent=BSUD.13413.3.p1
contig_520	transdecoder	exon	1042873	1043112	.	-	.	ID=BSUD.13413.3.p1.exon2;Parent=BSUD.13413.3.p1
contig_520	transdecoder	CDS	1042873	1043065	.	-	0	ID=cds.BSUD.13413.3.p1;Parent=BSUD.13413.3.p1
contig_520	transdecoder	exon	1039718	1039867	.	-	.	ID=BSUD.13413.3.p1.exon3;Parent=BSUD.13413.3.p1
contig_520	transdecoder	CDS	1039718	1039867	.	-	2	ID=cds.BSUD.13413.3.p1;Parent=BSUD.13413.3.p1
contig_520	transdecoder	exon	1038932	1039025	.	-	.	ID=BSUD.13413.3.p1.exon4;Parent=BSUD.13413.3.p1
contig_520	transdecoder	CDS	1038932	1039025	.	-	2	ID=cds.BSUD.13413.3.p1;Parent=BSUD.13413.3.p1
contig_520	transdecoder	exon	1037710	1037757	.	-	.	ID=BSUD.13413.3.p1.exon5;Parent=BSUD.13413.3.p1
contig_520	transdecoder	CDS	1037710	1037757	.	-	1	ID=cds.BSUD.13413.3.p1;Parent=BSUD.13413.3.p1
contig_520	transdecoder	exon	1036987	1037068	.	-	.	ID=BSUD.13413.3.p1.exon6;Parent=BSUD.13413.3.p1
contig_520	transdecoder	CDS	1036987	1037068	.	-	1	ID=cds.BSUD.13413.3.p1;Parent=BSUD.13413.3.p1
contig_520	transdecoder	exon	1035943	1036767	.	-	.	ID=BSUD.13413.3.p1.exon7;Parent=BSUD.13413.3.p1
contig_520	transdecoder	CDS	1036582	1036767	.	-	0	ID=cds.BSUD.13413.3.p1;Parent=BSUD.13413.3.p1
contig_520	transdecoder	three_prime_UTR	1035943	1036581	.	-	.	ID=BSUD.13413.3.p1.utr3p1;Parent=BSUD.13413.3.p1
contig_520	tRNAscan-SE	pseudogene_tRNA	1034969	1035029	25.3	-	.	ID=contig_520.trna20;Name=contig_520.tRNA20-GluTTC;isotype=Glu;anticodon=TTC;gene_biotype=pseudogene
contig_520	tRNAscan-SE	exon	1034969	1035029	.	-	.	ID=contig_520.trna20.exon1;Parent=contig_520.trna20
contig_520	transdecoder	gene	1052433	1074609	.	+	.	ID=BSUD.13414;Interpro=IPR001849 (Pleckstrin homology domain)---IPR011993 (PH-like domain superfamily)---IPR039680 (Pleckstrin homology domain-containing family B member 1/2)
contig_520	transdecoder	mRNA	1052433	1074609	.	+	.	ID=BSUD.13414.1.p1;Parent=BSUD.13414;Interpro=IPR001849 (Pleckstrin homology domain)---IPR011993 (PH-like domain superfamily)---IPR039680 (Pleckstrin homology domain-containing family B member 1/2)
contig_520	transdecoder	five_prime_UTR	1052433	1052897	.	+	.	ID=BSUD.13414.1.p1.utr5p1;Parent=BSUD.13414.1.p1
contig_520	transdecoder	exon	1052433	1052940	.	+	.	ID=BSUD.13414.1.p1.exon1;Parent=BSUD.13414.1.p1
contig_520	transdecoder	CDS	1052898	1052940	.	+	0	ID=cds.BSUD.13414.1.p1;Parent=BSUD.13414.1.p1
contig_520	transdecoder	exon	1054088	1054203	.	+	.	ID=BSUD.13414.1.p1.exon2;Parent=BSUD.13414.1.p1
contig_520	transdecoder	CDS	1054088	1054203	.	+	2	ID=cds.BSUD.13414.1.p1;Parent=BSUD.13414.1.p1
contig_520	transdecoder	exon	1054715	1054878	.	+	.	ID=BSUD.13414.1.p1.exon3;Parent=BSUD.13414.1.p1
contig_520	transdecoder	CDS	1054715	1054878	.	+	0	ID=cds.BSUD.13414.1.p1;Parent=BSUD.13414.1.p1
contig_520	transdecoder	exon	1055049	1055076	.	+	.	ID=BSUD.13414.1.p1.exon4;Parent=BSUD.13414.1.p1
contig_520	transdecoder	CDS	1055049	1055076	.	+	1	ID=cds.BSUD.13414.1.p1;Parent=BSUD.13414.1.p1
contig_520	transdecoder	exon	1060039	1060159	.	+	.	ID=BSUD.13414.1.p1.exon5;Parent=BSUD.13414.1.p1
contig_520	transdecoder	CDS	1060039	1060159	.	+	0	ID=cds.BSUD.13414.1.p1;Parent=BSUD.13414.1.p1
contig_520	transdecoder	exon	1061234	1061365	.	+	.	ID=BSUD.13414.1.p1.exon6;Parent=BSUD.13414.1.p1
contig_520	transdecoder	CDS	1061234	1061365	.	+	2	ID=cds.BSUD.13414.1.p1;Parent=BSUD.13414.1.p1
contig_520	transdecoder	exon	1062284	1062331	.	+	.	ID=BSUD.13414.1.p1.exon7;Parent=BSUD.13414.1.p1
contig_520	transdecoder	CDS	1062284	1062331	.	+	2	ID=cds.BSUD.13414.1.p1;Parent=BSUD.13414.1.p1
contig_520	transdecoder	exon	1063847	1063882	.	+	.	ID=BSUD.13414.1.p1.exon8;Parent=BSUD.13414.1.p1
contig_520	transdecoder	CDS	1063847	1063882	.	+	2	ID=cds.BSUD.13414.1.p1;Parent=BSUD.13414.1.p1
contig_520	transdecoder	exon	1064688	1064744	.	+	.	ID=BSUD.13414.1.p1.exon9;Parent=BSUD.13414.1.p1
contig_520	transdecoder	CDS	1064688	1064744	.	+	2	ID=cds.BSUD.13414.1.p1;Parent=BSUD.13414.1.p1
contig_520	transdecoder	exon	1066814	1066921	.	+	.	ID=BSUD.13414.1.p1.exon10;Parent=BSUD.13414.1.p1
contig_520	transdecoder	CDS	1066814	1066921	.	+	2	ID=cds.BSUD.13414.1.p1;Parent=BSUD.13414.1.p1
contig_520	transdecoder	exon	1068280	1074609	.	+	.	ID=BSUD.13414.1.p1.exon11;Parent=BSUD.13414.1.p1
contig_520	transdecoder	CDS	1068280	1068431	.	+	2	ID=cds.BSUD.13414.1.p1;Parent=BSUD.13414.1.p1
contig_520	transdecoder	three_prime_UTR	1068432	1074609	.	+	.	ID=BSUD.13414.1.p1.utr3p1;Parent=BSUD.13414.1.p1
contig_520	transdecoder	mRNA	1052433	1070118	.	+	.	ID=BSUD.13414.2.p1;Parent=BSUD.13414;Interpro=IPR001849 (Pleckstrin homology domain)---IPR011993 (PH-like domain superfamily)---IPR039680 (Pleckstrin homology domain-containing family B member 1/2)
contig_520	transdecoder	five_prime_UTR	1052433	1052897	.	+	.	ID=BSUD.13414.2.p1.utr5p1;Parent=BSUD.13414.2.p1
contig_520	transdecoder	exon	1052433	1052940	.	+	.	ID=BSUD.13414.2.p1.exon1;Parent=BSUD.13414.2.p1
contig_520	transdecoder	CDS	1052898	1052940	.	+	0	ID=cds.BSUD.13414.2.p1;Parent=BSUD.13414.2.p1
contig_520	transdecoder	exon	1054088	1054203	.	+	.	ID=BSUD.13414.2.p1.exon2;Parent=BSUD.13414.2.p1
contig_520	transdecoder	CDS	1054088	1054203	.	+	2	ID=cds.BSUD.13414.2.p1;Parent=BSUD.13414.2.p1
contig_520	transdecoder	exon	1054715	1054878	.	+	.	ID=BSUD.13414.2.p1.exon3;Parent=BSUD.13414.2.p1
contig_520	transdecoder	CDS	1054715	1054878	.	+	0	ID=cds.BSUD.13414.2.p1;Parent=BSUD.13414.2.p1
contig_520	transdecoder	exon	1055049	1055076	.	+	.	ID=BSUD.13414.2.p1.exon4;Parent=BSUD.13414.2.p1
contig_520	transdecoder	CDS	1055049	1055076	.	+	1	ID=cds.BSUD.13414.2.p1;Parent=BSUD.13414.2.p1
contig_520	transdecoder	exon	1060039	1060159	.	+	.	ID=BSUD.13414.2.p1.exon5;Parent=BSUD.13414.2.p1
contig_520	transdecoder	CDS	1060039	1060159	.	+	0	ID=cds.BSUD.13414.2.p1;Parent=BSUD.13414.2.p1
contig_520	transdecoder	exon	1061234	1061365	.	+	.	ID=BSUD.13414.2.p1.exon6;Parent=BSUD.13414.2.p1
contig_520	transdecoder	CDS	1061234	1061365	.	+	2	ID=cds.BSUD.13414.2.p1;Parent=BSUD.13414.2.p1
contig_520	transdecoder	exon	1062284	1062331	.	+	.	ID=BSUD.13414.2.p1.exon7;Parent=BSUD.13414.2.p1
contig_520	transdecoder	CDS	1062284	1062331	.	+	2	ID=cds.BSUD.13414.2.p1;Parent=BSUD.13414.2.p1
contig_520	transdecoder	exon	1063847	1063882	.	+	.	ID=BSUD.13414.2.p1.exon8;Parent=BSUD.13414.2.p1
contig_520	transdecoder	CDS	1063847	1063882	.	+	2	ID=cds.BSUD.13414.2.p1;Parent=BSUD.13414.2.p1
contig_520	transdecoder	exon	1066814	1066921	.	+	.	ID=BSUD.13414.2.p1.exon9;Parent=BSUD.13414.2.p1
contig_520	transdecoder	CDS	1066814	1066921	.	+	2	ID=cds.BSUD.13414.2.p1;Parent=BSUD.13414.2.p1
contig_520	transdecoder	exon	1068280	1070118	.	+	.	ID=BSUD.13414.2.p1.exon10;Parent=BSUD.13414.2.p1
contig_520	transdecoder	CDS	1068280	1068431	.	+	2	ID=cds.BSUD.13414.2.p1;Parent=BSUD.13414.2.p1
contig_520	transdecoder	three_prime_UTR	1068432	1070118	.	+	.	ID=BSUD.13414.2.p1.utr3p1;Parent=BSUD.13414.2.p1
contig_520	transdecoder	mRNA	1052447	1069577	.	+	.	ID=BSUD.13414.3.p1;Parent=BSUD.13414;Interpro=IPR001849 (Pleckstrin homology domain)---IPR011993 (PH-like domain superfamily)---IPR039680 (Pleckstrin homology domain-containing family B member 1/2)
contig_520	transdecoder	five_prime_UTR	1052447	1052522	.	+	.	ID=BSUD.13414.3.p1.utr5p1;Parent=BSUD.13414.3.p1
contig_520	transdecoder	five_prime_UTR	1052750	1052897	.	+	.	ID=BSUD.13414.3.p1.utr5p2;Parent=BSUD.13414.3.p1
contig_520	transdecoder	exon	1052447	1052522	.	+	.	ID=BSUD.13414.3.p1.exon1;Parent=BSUD.13414.3.p1
contig_520	transdecoder	exon	1052750	1052940	.	+	.	ID=BSUD.13414.3.p1.exon2;Parent=BSUD.13414.3.p1
contig_520	transdecoder	CDS	1052898	1052940	.	+	0	ID=cds.BSUD.13414.3.p1;Parent=BSUD.13414.3.p1
contig_520	transdecoder	exon	1054088	1054203	.	+	.	ID=BSUD.13414.3.p1.exon3;Parent=BSUD.13414.3.p1
contig_520	transdecoder	CDS	1054088	1054203	.	+	2	ID=cds.BSUD.13414.3.p1;Parent=BSUD.13414.3.p1
contig_520	transdecoder	exon	1054715	1054878	.	+	.	ID=BSUD.13414.3.p1.exon4;Parent=BSUD.13414.3.p1
contig_520	transdecoder	CDS	1054715	1054878	.	+	0	ID=cds.BSUD.13414.3.p1;Parent=BSUD.13414.3.p1
contig_520	transdecoder	exon	1055049	1055076	.	+	.	ID=BSUD.13414.3.p1.exon5;Parent=BSUD.13414.3.p1
contig_520	transdecoder	CDS	1055049	1055076	.	+	1	ID=cds.BSUD.13414.3.p1;Parent=BSUD.13414.3.p1
contig_520	transdecoder	exon	1060039	1060159	.	+	.	ID=BSUD.13414.3.p1.exon6;Parent=BSUD.13414.3.p1
contig_520	transdecoder	CDS	1060039	1060159	.	+	0	ID=cds.BSUD.13414.3.p1;Parent=BSUD.13414.3.p1
contig_520	transdecoder	exon	1061234	1061365	.	+	.	ID=BSUD.13414.3.p1.exon7;Parent=BSUD.13414.3.p1
contig_520	transdecoder	CDS	1061234	1061365	.	+	2	ID=cds.BSUD.13414.3.p1;Parent=BSUD.13414.3.p1
contig_520	transdecoder	exon	1062284	1062331	.	+	.	ID=BSUD.13414.3.p1.exon8;Parent=BSUD.13414.3.p1
contig_520	transdecoder	CDS	1062284	1062331	.	+	2	ID=cds.BSUD.13414.3.p1;Parent=BSUD.13414.3.p1
contig_520	transdecoder	exon	1063847	1063882	.	+	.	ID=BSUD.13414.3.p1.exon9;Parent=BSUD.13414.3.p1
contig_520	transdecoder	CDS	1063847	1063882	.	+	2	ID=cds.BSUD.13414.3.p1;Parent=BSUD.13414.3.p1
contig_520	transdecoder	exon	1064688	1064744	.	+	.	ID=BSUD.13414.3.p1.exon10;Parent=BSUD.13414.3.p1
contig_520	transdecoder	CDS	1064688	1064744	.	+	2	ID=cds.BSUD.13414.3.p1;Parent=BSUD.13414.3.p1
contig_520	transdecoder	exon	1066814	1066921	.	+	.	ID=BSUD.13414.3.p1.exon11;Parent=BSUD.13414.3.p1
contig_520	transdecoder	CDS	1066814	1066921	.	+	2	ID=cds.BSUD.13414.3.p1;Parent=BSUD.13414.3.p1
contig_520	transdecoder	exon	1068280	1069577	.	+	.	ID=BSUD.13414.3.p1.exon12;Parent=BSUD.13414.3.p1
contig_520	transdecoder	CDS	1068280	1068431	.	+	2	ID=cds.BSUD.13414.3.p1;Parent=BSUD.13414.3.p1
contig_520	transdecoder	three_prime_UTR	1068432	1069577	.	+	.	ID=BSUD.13414.3.p1.utr3p1;Parent=BSUD.13414.3.p1
contig_520	transdecoder	gene	1074755	1104463	.	-	.	ID=BSUD.13415;Interpro=IPR022162 (Short transient receptor potential channel 4-associated protein)
contig_520	transdecoder	mRNA	1074755	1104463	.	-	.	ID=BSUD.13415.1.p1;Parent=BSUD.13415;Interpro=IPR022162 (Short transient receptor potential channel 4-associated protein)
contig_520	transdecoder	five_prime_UTR	1104381	1104463	.	-	.	ID=BSUD.13415.1.p1.utr5p1;Parent=BSUD.13415.1.p1
contig_520	transdecoder	exon	1104279	1104463	.	-	.	ID=BSUD.13415.1.p1.exon1;Parent=BSUD.13415.1.p1
contig_520	transdecoder	CDS	1104279	1104380	.	-	0	ID=cds.BSUD.13415.1.p1;Parent=BSUD.13415.1.p1
contig_520	transdecoder	exon	1095665	1095811	.	-	.	ID=BSUD.13415.1.p1.exon2;Parent=BSUD.13415.1.p1
contig_520	transdecoder	CDS	1095665	1095811	.	-	0	ID=cds.BSUD.13415.1.p1;Parent=BSUD.13415.1.p1
contig_520	transdecoder	exon	1095332	1095451	.	-	.	ID=BSUD.13415.1.p1.exon3;Parent=BSUD.13415.1.p1
contig_520	transdecoder	CDS	1095332	1095451	.	-	0	ID=cds.BSUD.13415.1.p1;Parent=BSUD.13415.1.p1
contig_520	transdecoder	exon	1094731	1094800	.	-	.	ID=BSUD.13415.1.p1.exon4;Parent=BSUD.13415.1.p1
contig_520	transdecoder	CDS	1094731	1094800	.	-	0	ID=cds.BSUD.13415.1.p1;Parent=BSUD.13415.1.p1
contig_520	transdecoder	exon	1093871	1093947	.	-	.	ID=BSUD.13415.1.p1.exon5;Parent=BSUD.13415.1.p1
contig_520	transdecoder	CDS	1093871	1093947	.	-	2	ID=cds.BSUD.13415.1.p1;Parent=BSUD.13415.1.p1
contig_520	transdecoder	exon	1093095	1093254	.	-	.	ID=BSUD.13415.1.p1.exon6;Parent=BSUD.13415.1.p1
contig_520	transdecoder	CDS	1093095	1093254	.	-	0	ID=cds.BSUD.13415.1.p1;Parent=BSUD.13415.1.p1
contig_520	transdecoder	exon	1092883	1092993	.	-	.	ID=BSUD.13415.1.p1.exon7;Parent=BSUD.13415.1.p1
contig_520	transdecoder	CDS	1092883	1092993	.	-	2	ID=cds.BSUD.13415.1.p1;Parent=BSUD.13415.1.p1
contig_520	transdecoder	exon	1092711	1092773	.	-	.	ID=BSUD.13415.1.p1.exon8;Parent=BSUD.13415.1.p1
contig_520	transdecoder	CDS	1092711	1092773	.	-	2	ID=cds.BSUD.13415.1.p1;Parent=BSUD.13415.1.p1
contig_520	transdecoder	exon	1092462	1092524	.	-	.	ID=BSUD.13415.1.p1.exon9;Parent=BSUD.13415.1.p1
contig_520	transdecoder	CDS	1092462	1092524	.	-	2	ID=cds.BSUD.13415.1.p1;Parent=BSUD.13415.1.p1
contig_520	transdecoder	exon	1091820	1091942	.	-	.	ID=BSUD.13415.1.p1.exon10;Parent=BSUD.13415.1.p1
contig_520	transdecoder	CDS	1091820	1091942	.	-	2	ID=cds.BSUD.13415.1.p1;Parent=BSUD.13415.1.p1
contig_520	transdecoder	exon	1090443	1090576	.	-	.	ID=BSUD.13415.1.p1.exon11;Parent=BSUD.13415.1.p1
contig_520	transdecoder	CDS	1090443	1090576	.	-	2	ID=cds.BSUD.13415.1.p1;Parent=BSUD.13415.1.p1
contig_520	transdecoder	exon	1089907	1089986	.	-	.	ID=BSUD.13415.1.p1.exon12;Parent=BSUD.13415.1.p1
contig_520	transdecoder	CDS	1089907	1089986	.	-	0	ID=cds.BSUD.13415.1.p1;Parent=BSUD.13415.1.p1
contig_520	transdecoder	exon	1089634	1089694	.	-	.	ID=BSUD.13415.1.p1.exon13;Parent=BSUD.13415.1.p1
contig_520	transdecoder	CDS	1089634	1089694	.	-	1	ID=cds.BSUD.13415.1.p1;Parent=BSUD.13415.1.p1
contig_520	transdecoder	exon	1088632	1088690	.	-	.	ID=BSUD.13415.1.p1.exon14;Parent=BSUD.13415.1.p1
contig_520	transdecoder	CDS	1088632	1088690	.	-	0	ID=cds.BSUD.13415.1.p1;Parent=BSUD.13415.1.p1
contig_520	transdecoder	exon	1088463	1088518	.	-	.	ID=BSUD.13415.1.p1.exon15;Parent=BSUD.13415.1.p1
contig_520	transdecoder	CDS	1088463	1088518	.	-	1	ID=cds.BSUD.13415.1.p1;Parent=BSUD.13415.1.p1
contig_520	transdecoder	exon	1088066	1088111	.	-	.	ID=BSUD.13415.1.p1.exon16;Parent=BSUD.13415.1.p1
contig_520	transdecoder	CDS	1088066	1088111	.	-	2	ID=cds.BSUD.13415.1.p1;Parent=BSUD.13415.1.p1
contig_520	transdecoder	exon	1087662	1087745	.	-	.	ID=BSUD.13415.1.p1.exon17;Parent=BSUD.13415.1.p1
contig_520	transdecoder	CDS	1087662	1087745	.	-	1	ID=cds.BSUD.13415.1.p1;Parent=BSUD.13415.1.p1
contig_520	transdecoder	exon	1083119	1083209	.	-	.	ID=BSUD.13415.1.p1.exon18;Parent=BSUD.13415.1.p1
contig_520	transdecoder	CDS	1083119	1083209	.	-	1	ID=cds.BSUD.13415.1.p1;Parent=BSUD.13415.1.p1
contig_520	transdecoder	exon	1082660	1082909	.	-	.	ID=BSUD.13415.1.p1.exon19;Parent=BSUD.13415.1.p1
contig_520	transdecoder	CDS	1082660	1082909	.	-	0	ID=cds.BSUD.13415.1.p1;Parent=BSUD.13415.1.p1
contig_520	transdecoder	exon	1081868	1082162	.	-	.	ID=BSUD.13415.1.p1.exon20;Parent=BSUD.13415.1.p1
contig_520	transdecoder	CDS	1081868	1082162	.	-	2	ID=cds.BSUD.13415.1.p1;Parent=BSUD.13415.1.p1
contig_520	transdecoder	exon	1080694	1080760	.	-	.	ID=BSUD.13415.1.p1.exon21;Parent=BSUD.13415.1.p1
contig_520	transdecoder	CDS	1080694	1080760	.	-	1	ID=cds.BSUD.13415.1.p1;Parent=BSUD.13415.1.p1
contig_520	transdecoder	exon	1074755	1080215	.	-	.	ID=BSUD.13415.1.p1.exon22;Parent=BSUD.13415.1.p1
contig_520	transdecoder	CDS	1080093	1080215	.	-	0	ID=cds.BSUD.13415.1.p1;Parent=BSUD.13415.1.p1
contig_520	transdecoder	three_prime_UTR	1074755	1080092	.	-	.	ID=BSUD.13415.1.p1.utr3p1;Parent=BSUD.13415.1.p1
contig_520	transdecoder	mRNA	1074755	1104448	.	-	.	ID=BSUD.13415.2.p1;Parent=BSUD.13415;Interpro=IPR022162 (Short transient receptor potential channel 4-associated protein)
contig_520	transdecoder	five_prime_UTR	1104381	1104448	.	-	.	ID=BSUD.13415.2.p1.utr5p1;Parent=BSUD.13415.2.p1
contig_520	transdecoder	exon	1104279	1104448	.	-	.	ID=BSUD.13415.2.p1.exon1;Parent=BSUD.13415.2.p1
contig_520	transdecoder	CDS	1104279	1104380	.	-	0	ID=cds.BSUD.13415.2.p1;Parent=BSUD.13415.2.p1
contig_520	transdecoder	exon	1095665	1095811	.	-	.	ID=BSUD.13415.2.p1.exon2;Parent=BSUD.13415.2.p1
contig_520	transdecoder	CDS	1095665	1095811	.	-	0	ID=cds.BSUD.13415.2.p1;Parent=BSUD.13415.2.p1
contig_520	transdecoder	exon	1095332	1095451	.	-	.	ID=BSUD.13415.2.p1.exon3;Parent=BSUD.13415.2.p1
contig_520	transdecoder	CDS	1095332	1095451	.	-	0	ID=cds.BSUD.13415.2.p1;Parent=BSUD.13415.2.p1
contig_520	transdecoder	exon	1094731	1094800	.	-	.	ID=BSUD.13415.2.p1.exon4;Parent=BSUD.13415.2.p1
contig_520	transdecoder	CDS	1094731	1094800	.	-	0	ID=cds.BSUD.13415.2.p1;Parent=BSUD.13415.2.p1
contig_520	transdecoder	exon	1093871	1093947	.	-	.	ID=BSUD.13415.2.p1.exon5;Parent=BSUD.13415.2.p1
contig_520	transdecoder	CDS	1093871	1093947	.	-	2	ID=cds.BSUD.13415.2.p1;Parent=BSUD.13415.2.p1
contig_520	transdecoder	exon	1093095	1093254	.	-	.	ID=BSUD.13415.2.p1.exon6;Parent=BSUD.13415.2.p1
contig_520	transdecoder	CDS	1093095	1093254	.	-	0	ID=cds.BSUD.13415.2.p1;Parent=BSUD.13415.2.p1
contig_520	transdecoder	exon	1092883	1092993	.	-	.	ID=BSUD.13415.2.p1.exon7;Parent=BSUD.13415.2.p1
contig_520	transdecoder	CDS	1092883	1092993	.	-	2	ID=cds.BSUD.13415.2.p1;Parent=BSUD.13415.2.p1
contig_520	transdecoder	exon	1092711	1092773	.	-	.	ID=BSUD.13415.2.p1.exon8;Parent=BSUD.13415.2.p1
contig_520	transdecoder	CDS	1092711	1092773	.	-	2	ID=cds.BSUD.13415.2.p1;Parent=BSUD.13415.2.p1
contig_520	transdecoder	exon	1092462	1092524	.	-	.	ID=BSUD.13415.2.p1.exon9;Parent=BSUD.13415.2.p1
contig_520	transdecoder	CDS	1092462	1092524	.	-	2	ID=cds.BSUD.13415.2.p1;Parent=BSUD.13415.2.p1
contig_520	transdecoder	exon	1091820	1091942	.	-	.	ID=BSUD.13415.2.p1.exon10;Parent=BSUD.13415.2.p1
contig_520	transdecoder	CDS	1091820	1091942	.	-	2	ID=cds.BSUD.13415.2.p1;Parent=BSUD.13415.2.p1
contig_520	transdecoder	exon	1090443	1090576	.	-	.	ID=BSUD.13415.2.p1.exon11;Parent=BSUD.13415.2.p1
contig_520	transdecoder	CDS	1090443	1090576	.	-	2	ID=cds.BSUD.13415.2.p1;Parent=BSUD.13415.2.p1
contig_520	transdecoder	exon	1089907	1089986	.	-	.	ID=BSUD.13415.2.p1.exon12;Parent=BSUD.13415.2.p1
contig_520	transdecoder	CDS	1089907	1089986	.	-	0	ID=cds.BSUD.13415.2.p1;Parent=BSUD.13415.2.p1
contig_520	transdecoder	exon	1089634	1089694	.	-	.	ID=BSUD.13415.2.p1.exon13;Parent=BSUD.13415.2.p1
contig_520	transdecoder	CDS	1089634	1089694	.	-	1	ID=cds.BSUD.13415.2.p1;Parent=BSUD.13415.2.p1
contig_520	transdecoder	exon	1088632	1088690	.	-	.	ID=BSUD.13415.2.p1.exon14;Parent=BSUD.13415.2.p1
contig_520	transdecoder	CDS	1088632	1088690	.	-	0	ID=cds.BSUD.13415.2.p1;Parent=BSUD.13415.2.p1
contig_520	transdecoder	exon	1088463	1088518	.	-	.	ID=BSUD.13415.2.p1.exon15;Parent=BSUD.13415.2.p1
contig_520	transdecoder	CDS	1088463	1088518	.	-	1	ID=cds.BSUD.13415.2.p1;Parent=BSUD.13415.2.p1
contig_520	transdecoder	exon	1088066	1088111	.	-	.	ID=BSUD.13415.2.p1.exon16;Parent=BSUD.13415.2.p1
contig_520	transdecoder	CDS	1088066	1088111	.	-	2	ID=cds.BSUD.13415.2.p1;Parent=BSUD.13415.2.p1
contig_520	transdecoder	exon	1087656	1087745	.	-	.	ID=BSUD.13415.2.p1.exon17;Parent=BSUD.13415.2.p1
contig_520	transdecoder	CDS	1087656	1087745	.	-	1	ID=cds.BSUD.13415.2.p1;Parent=BSUD.13415.2.p1
contig_520	transdecoder	exon	1083119	1083209	.	-	.	ID=BSUD.13415.2.p1.exon18;Parent=BSUD.13415.2.p1
contig_520	transdecoder	CDS	1083119	1083209	.	-	1	ID=cds.BSUD.13415.2.p1;Parent=BSUD.13415.2.p1
contig_520	transdecoder	exon	1082660	1082909	.	-	.	ID=BSUD.13415.2.p1.exon19;Parent=BSUD.13415.2.p1
contig_520	transdecoder	CDS	1082660	1082909	.	-	0	ID=cds.BSUD.13415.2.p1;Parent=BSUD.13415.2.p1
contig_520	transdecoder	exon	1081868	1082162	.	-	.	ID=BSUD.13415.2.p1.exon20;Parent=BSUD.13415.2.p1
contig_520	transdecoder	CDS	1081868	1082162	.	-	2	ID=cds.BSUD.13415.2.p1;Parent=BSUD.13415.2.p1
contig_520	transdecoder	exon	1080694	1080760	.	-	.	ID=BSUD.13415.2.p1.exon21;Parent=BSUD.13415.2.p1
contig_520	transdecoder	CDS	1080694	1080760	.	-	1	ID=cds.BSUD.13415.2.p1;Parent=BSUD.13415.2.p1
contig_520	transdecoder	exon	1074755	1080215	.	-	.	ID=BSUD.13415.2.p1.exon22;Parent=BSUD.13415.2.p1
contig_520	transdecoder	CDS	1080093	1080215	.	-	0	ID=cds.BSUD.13415.2.p1;Parent=BSUD.13415.2.p1
contig_520	transdecoder	three_prime_UTR	1074755	1080092	.	-	.	ID=BSUD.13415.2.p1.utr3p1;Parent=BSUD.13415.2.p1
contig_520	transdecoder	gene	1110349	1134990	.	+	.	ID=BSUD.13424;Interpro=NA
contig_520	transdecoder	mRNA	1110349	1134988	.	+	.	ID=BSUD.13424.1.p1;Parent=BSUD.13424;Interpro=NA
contig_520	transdecoder	five_prime_UTR	1110349	1110839	.	+	.	ID=BSUD.13424.1.p1.utr5p1;Parent=BSUD.13424.1.p1
contig_520	transdecoder	five_prime_UTR	1132168	1132605	.	+	.	ID=BSUD.13424.1.p1.utr5p2;Parent=BSUD.13424.1.p1
contig_520	transdecoder	exon	1110349	1110839	.	+	.	ID=BSUD.13424.1.p1.exon1;Parent=BSUD.13424.1.p1
contig_520	transdecoder	exon	1132168	1134988	.	+	.	ID=BSUD.13424.1.p1.exon2;Parent=BSUD.13424.1.p1
contig_520	transdecoder	CDS	1132606	1133934	.	+	0	ID=cds.BSUD.13424.1.p1;Parent=BSUD.13424.1.p1
contig_520	transdecoder	three_prime_UTR	1133935	1134988	.	+	.	ID=BSUD.13424.1.p1.utr3p1;Parent=BSUD.13424.1.p1
contig_520	transdecoder	mRNA	1118952	1134990	.	+	.	ID=BSUD.13424.2.p1;Parent=BSUD.13424;Interpro=NA
contig_520	transdecoder	five_prime_UTR	1118952	1119346	.	+	.	ID=BSUD.13424.2.p1.utr5p1;Parent=BSUD.13424.2.p1
contig_520	transdecoder	five_prime_UTR	1132168	1132605	.	+	.	ID=BSUD.13424.2.p1.utr5p2;Parent=BSUD.13424.2.p1
contig_520	transdecoder	exon	1118952	1119346	.	+	.	ID=BSUD.13424.2.p1.exon1;Parent=BSUD.13424.2.p1
contig_520	transdecoder	exon	1132168	1134990	.	+	.	ID=BSUD.13424.2.p1.exon2;Parent=BSUD.13424.2.p1
contig_520	transdecoder	CDS	1132606	1133934	.	+	0	ID=cds.BSUD.13424.2.p1;Parent=BSUD.13424.2.p1
contig_520	transdecoder	three_prime_UTR	1133935	1134990	.	+	.	ID=BSUD.13424.2.p1.utr3p1;Parent=BSUD.13424.2.p1
contig_520	transdecoder	mRNA	1129741	1134990	.	+	.	ID=BSUD.13424.3.p1;Parent=BSUD.13424;Interpro=NA
contig_520	transdecoder	five_prime_UTR	1129741	1129823	.	+	.	ID=BSUD.13424.3.p1.utr5p1;Parent=BSUD.13424.3.p1
contig_520	transdecoder	five_prime_UTR	1132168	1132605	.	+	.	ID=BSUD.13424.3.p1.utr5p2;Parent=BSUD.13424.3.p1
contig_520	transdecoder	exon	1129741	1129823	.	+	.	ID=BSUD.13424.3.p1.exon1;Parent=BSUD.13424.3.p1
contig_520	transdecoder	exon	1132168	1134990	.	+	.	ID=BSUD.13424.3.p1.exon2;Parent=BSUD.13424.3.p1
contig_520	transdecoder	CDS	1132606	1133934	.	+	0	ID=cds.BSUD.13424.3.p1;Parent=BSUD.13424.3.p1
contig_520	transdecoder	three_prime_UTR	1133935	1134990	.	+	.	ID=BSUD.13424.3.p1.utr3p1;Parent=BSUD.13424.3.p1
contig_520	tRNAscan-SE	pseudogene_tRNA	1159294	1159367	32.6	-	.	ID=contig_520.trna19;Name=contig_520.tRNA19-ArgTCT;isotype=Arg;anticodon=TCT;gene_biotype=pseudogene
contig_520	tRNAscan-SE	exon	1159294	1159367	.	-	.	ID=contig_520.trna19.exon1;Parent=contig_520.trna19
contig_520	StringTie	gene	1194496	1194704	1000	.	.	ID=BSUD.13425
contig_520	StringTie	transcript	1194496	1194704	1000	.	.	ID=BSUD.13425.1;Parent=BSUD.13425
contig_520	StringTie	exon	1194496	1194704	1000	.	.	ID=BSUD.13425.1.exon1;Parent=BSUD.13425.1
contig_520	transdecoder	gene	1198432	1198822	.	-	.	ID=BSUD.13426;Interpro=NA
contig_520	transdecoder	mRNA	1198432	1198822	.	-	.	ID=BSUD.13426.1.p1;Parent=BSUD.13426;Interpro=NA
contig_520	transdecoder	five_prime_UTR	1198607	1198822	.	-	.	ID=BSUD.13426.1.p1.utr5p1;Parent=BSUD.13426.1.p1
contig_520	transdecoder	exon	1198432	1198822	.	-	.	ID=BSUD.13426.1.p1.exon1;Parent=BSUD.13426.1.p1
contig_520	transdecoder	CDS	1198433	1198606	.	-	0	ID=cds.BSUD.13426.1.p1;Parent=BSUD.13426.1.p1
contig_520	transdecoder	gene	1201513	1203546	.	-	.	ID=BSUD.13427;Interpro=NA
contig_520	transdecoder	mRNA	1201513	1203546	.	-	.	ID=BSUD.13427.1.p1;Parent=BSUD.13427;Interpro=NA
contig_520	transdecoder	five_prime_UTR	1202581	1203546	.	-	.	ID=BSUD.13427.1.p1.utr5p1;Parent=BSUD.13427.1.p1
contig_520	transdecoder	exon	1201513	1203546	.	-	.	ID=BSUD.13427.1.p1.exon1;Parent=BSUD.13427.1.p1
contig_520	transdecoder	CDS	1202422	1202580	.	-	0	ID=cds.BSUD.13427.1.p1;Parent=BSUD.13427.1.p1
contig_520	transdecoder	three_prime_UTR	1201513	1202421	.	-	.	ID=BSUD.13427.1.p1.utr3p1;Parent=BSUD.13427.1.p1
contig_520	tRNAscan-SE	tRNA	1214722	1214793	74.4	-	.	ID=contig_520.trna18;Name=contig_520.tRNA18-AlaTGC;isotype=Ala;anticodon=TGC;gene_biotype=tRNA
contig_520	tRNAscan-SE	exon	1214722	1214793	.	-	.	ID=contig_520.trna18.exon1;Parent=contig_520.trna18
contig_520	transdecoder	gene	1214929	1229166	.	+	.	ID=BSUD.13428;Interpro=IPR001810 (F-box domain)---IPR036047 (F-box-like domain superfamily)
contig_520	transdecoder	mRNA	1214929	1229166	.	+	.	ID=BSUD.13428.1.p1;Parent=BSUD.13428;Interpro=IPR001810 (F-box domain)---IPR036047 (F-box-like domain superfamily)
contig_520	transdecoder	five_prime_UTR	1214929	1215037	.	+	.	ID=BSUD.13428.1.p1.utr5p1;Parent=BSUD.13428.1.p1
contig_520	transdecoder	exon	1214929	1215129	.	+	.	ID=BSUD.13428.1.p1.exon1;Parent=BSUD.13428.1.p1
contig_520	transdecoder	CDS	1215038	1215129	.	+	0	ID=cds.BSUD.13428.1.p1;Parent=BSUD.13428.1.p1
contig_520	transdecoder	exon	1215787	1215918	.	+	.	ID=BSUD.13428.1.p1.exon2;Parent=BSUD.13428.1.p1
contig_520	transdecoder	CDS	1215787	1215918	.	+	1	ID=cds.BSUD.13428.1.p1;Parent=BSUD.13428.1.p1
contig_520	transdecoder	exon	1217212	1217316	.	+	.	ID=BSUD.13428.1.p1.exon3;Parent=BSUD.13428.1.p1
contig_520	transdecoder	CDS	1217212	1217316	.	+	1	ID=cds.BSUD.13428.1.p1;Parent=BSUD.13428.1.p1
contig_520	transdecoder	exon	1217486	1217602	.	+	.	ID=BSUD.13428.1.p1.exon4;Parent=BSUD.13428.1.p1
contig_520	transdecoder	CDS	1217486	1217602	.	+	1	ID=cds.BSUD.13428.1.p1;Parent=BSUD.13428.1.p1
contig_520	transdecoder	exon	1218606	1218698	.	+	.	ID=BSUD.13428.1.p1.exon5;Parent=BSUD.13428.1.p1
contig_520	transdecoder	CDS	1218606	1218698	.	+	1	ID=cds.BSUD.13428.1.p1;Parent=BSUD.13428.1.p1
contig_520	transdecoder	exon	1219679	1219888	.	+	.	ID=BSUD.13428.1.p1.exon6;Parent=BSUD.13428.1.p1
contig_520	transdecoder	CDS	1219679	1219888	.	+	1	ID=cds.BSUD.13428.1.p1;Parent=BSUD.13428.1.p1
contig_520	transdecoder	exon	1220363	1220498	.	+	.	ID=BSUD.13428.1.p1.exon7;Parent=BSUD.13428.1.p1
contig_520	transdecoder	CDS	1220363	1220498	.	+	1	ID=cds.BSUD.13428.1.p1;Parent=BSUD.13428.1.p1
contig_520	transdecoder	exon	1220596	1220678	.	+	.	ID=BSUD.13428.1.p1.exon8;Parent=BSUD.13428.1.p1
contig_520	transdecoder	CDS	1220596	1220678	.	+	0	ID=cds.BSUD.13428.1.p1;Parent=BSUD.13428.1.p1
contig_520	transdecoder	exon	1221033	1221088	.	+	.	ID=BSUD.13428.1.p1.exon9;Parent=BSUD.13428.1.p1
contig_520	transdecoder	CDS	1221033	1221088	.	+	1	ID=cds.BSUD.13428.1.p1;Parent=BSUD.13428.1.p1
contig_520	transdecoder	exon	1223240	1223338	.	+	.	ID=BSUD.13428.1.p1.exon10;Parent=BSUD.13428.1.p1
contig_520	transdecoder	CDS	1223240	1223338	.	+	2	ID=cds.BSUD.13428.1.p1;Parent=BSUD.13428.1.p1
contig_520	transdecoder	exon	1224476	1224591	.	+	.	ID=BSUD.13428.1.p1.exon11;Parent=BSUD.13428.1.p1
contig_520	transdecoder	CDS	1224476	1224591	.	+	2	ID=cds.BSUD.13428.1.p1;Parent=BSUD.13428.1.p1
contig_520	transdecoder	exon	1225025	1225121	.	+	.	ID=BSUD.13428.1.p1.exon12;Parent=BSUD.13428.1.p1
contig_520	transdecoder	CDS	1225025	1225121	.	+	0	ID=cds.BSUD.13428.1.p1;Parent=BSUD.13428.1.p1
contig_520	transdecoder	exon	1227071	1227153	.	+	.	ID=BSUD.13428.1.p1.exon13;Parent=BSUD.13428.1.p1
contig_520	transdecoder	CDS	1227071	1227153	.	+	2	ID=cds.BSUD.13428.1.p1;Parent=BSUD.13428.1.p1
contig_520	transdecoder	exon	1227256	1229166	.	+	.	ID=BSUD.13428.1.p1.exon14;Parent=BSUD.13428.1.p1
contig_520	transdecoder	CDS	1227256	1227342	.	+	0	ID=cds.BSUD.13428.1.p1;Parent=BSUD.13428.1.p1
contig_520	transdecoder	three_prime_UTR	1227343	1229166	.	+	.	ID=BSUD.13428.1.p1.utr3p1;Parent=BSUD.13428.1.p1
contig_520	transdecoder	gene	1231165	1247011	.	-	.	ID=BSUD.13429;Interpro=IPR000195 (Rab-GTPase-TBC domain)---IPR035969 (Rab-GTPase-TBC domain superfamily)---IPR045913 (GTPase-activating protein TBC20/Gyp8-like)
contig_520	transdecoder	mRNA	1231165	1247011	.	-	.	ID=BSUD.13429.1.p1;Parent=BSUD.13429;Interpro=IPR000195 (Rab-GTPase-TBC domain)---IPR035969 (Rab-GTPase-TBC domain superfamily)---IPR045913 (GTPase-activating protein TBC20/Gyp8-like)
contig_520	transdecoder	five_prime_UTR	1246984	1247011	.	-	.	ID=BSUD.13429.1.p1.utr5p1;Parent=BSUD.13429.1.p1
contig_520	transdecoder	five_prime_UTR	1244948	1244972	.	-	.	ID=BSUD.13429.1.p1.utr5p2;Parent=BSUD.13429.1.p1
contig_520	transdecoder	exon	1246984	1247011	.	-	.	ID=BSUD.13429.1.p1.exon1;Parent=BSUD.13429.1.p1
contig_520	transdecoder	exon	1244485	1244972	.	-	.	ID=BSUD.13429.1.p1.exon2;Parent=BSUD.13429.1.p1
contig_520	transdecoder	CDS	1244485	1244947	.	-	0	ID=cds.BSUD.13429.1.p1;Parent=BSUD.13429.1.p1
contig_520	transdecoder	exon	1242431	1242625	.	-	.	ID=BSUD.13429.1.p1.exon3;Parent=BSUD.13429.1.p1
contig_520	transdecoder	CDS	1242431	1242625	.	-	2	ID=cds.BSUD.13429.1.p1;Parent=BSUD.13429.1.p1
contig_520	transdecoder	exon	1241923	1242006	.	-	.	ID=BSUD.13429.1.p1.exon4;Parent=BSUD.13429.1.p1
contig_520	transdecoder	CDS	1241923	1242006	.	-	2	ID=cds.BSUD.13429.1.p1;Parent=BSUD.13429.1.p1
contig_520	transdecoder	exon	1240805	1240899	.	-	.	ID=BSUD.13429.1.p1.exon5;Parent=BSUD.13429.1.p1
contig_520	transdecoder	CDS	1240805	1240899	.	-	2	ID=cds.BSUD.13429.1.p1;Parent=BSUD.13429.1.p1
contig_520	transdecoder	exon	1240319	1240410	.	-	.	ID=BSUD.13429.1.p1.exon6;Parent=BSUD.13429.1.p1
contig_520	transdecoder	CDS	1240319	1240410	.	-	0	ID=cds.BSUD.13429.1.p1;Parent=BSUD.13429.1.p1
contig_520	transdecoder	exon	1239721	1239822	.	-	.	ID=BSUD.13429.1.p1.exon7;Parent=BSUD.13429.1.p1
contig_520	transdecoder	CDS	1239721	1239822	.	-	1	ID=cds.BSUD.13429.1.p1;Parent=BSUD.13429.1.p1
contig_520	transdecoder	exon	1238182	1238323	.	-	.	ID=BSUD.13429.1.p1.exon8;Parent=BSUD.13429.1.p1
contig_520	transdecoder	CDS	1238182	1238323	.	-	1	ID=cds.BSUD.13429.1.p1;Parent=BSUD.13429.1.p1
contig_520	transdecoder	exon	1236182	1236366	.	-	.	ID=BSUD.13429.1.p1.exon9;Parent=BSUD.13429.1.p1
contig_520	transdecoder	CDS	1236182	1236366	.	-	0	ID=cds.BSUD.13429.1.p1;Parent=BSUD.13429.1.p1
contig_520	transdecoder	exon	1231165	1235189	.	-	.	ID=BSUD.13429.1.p1.exon10;Parent=BSUD.13429.1.p1
contig_520	transdecoder	CDS	1234982	1235189	.	-	1	ID=cds.BSUD.13429.1.p1;Parent=BSUD.13429.1.p1
contig_520	transdecoder	three_prime_UTR	1231165	1234981	.	-	.	ID=BSUD.13429.1.p1.utr3p1;Parent=BSUD.13429.1.p1
contig_520	tRNAscan-SE	pseudogene_tRNA	1233556	1233629	26.2	-	.	ID=contig_520.trna17;Name=contig_520.tRNA17-GlyTCC;isotype=Gly;anticodon=TCC;gene_biotype=pseudogene
contig_520	tRNAscan-SE	exon	1233556	1233629	.	-	.	ID=contig_520.trna17.exon1;Parent=contig_520.trna17
contig_520	StringTie	gene	1252405	1258329	1000	-	.	ID=BSUD.13430
contig_520	StringTie	transcript	1252405	1258329	1000	-	.	ID=BSUD.13430.1;Parent=BSUD.13430
contig_520	StringTie	exon	1252405	1252882	1000	-	.	ID=BSUD.13430.1.exon1;Parent=BSUD.13430.1
contig_520	StringTie	exon	1258230	1258329	1000	-	.	ID=BSUD.13430.1.exon2;Parent=BSUD.13430.1
contig_520	transdecoder	gene	1268729	1328268	.	+	.	ID=BSUD.13431;Interpro=IPR000674 (Aldehyde oxidase/xanthine dehydrogenase, a/b hammerhead)---IPR001041 (2Fe-2S ferredoxin-type iron-sulfur binding domain)---IPR002346 (Molybdopterin dehydrogenase, FAD-binding)---IPR002888 ([2Fe-2S]-binding)---IPR005107 (CO dehydrogenase flavoprotein, C-terminal)---IPR006058 (2Fe-2S ferredoxin, iron-sulphur binding site)---IPR008274 (Aldehyde oxidase/xanthine dehydrogenase, molybdopterin binding)---IPR012675 (Beta-grasp domain superfamily)---IPR014307 (Xanthine dehydrogenase, small subunit)---IPR016166 (FAD-binding domain, PCMH-type)---IPR016167 (FAD-binding, type PCMH, subdomain 1)---IPR016169 (FAD-binding, type PCMH, subdomain 2)---IPR016208 (Aldehyde oxidase/xanthine dehydrogenase)---IPR022407 (Oxidoreductase, molybdopterin binding site)---IPR036010 (2Fe-2S ferredoxin-like superfamily)---IPR036318 (FAD-binding, type PCMH-like superfamily)---IPR036683 (CO dehydrogenase flavoprotein, C-terminal domain superfamily)---IPR036856 (Aldehyde oxidase/xanthine dehydrogenase, a/b hammerhead superfamily)---IPR036884 ([2Fe-2S]-binding domain superfamily)---IPR037165 (Aldehyde oxidase/xanthine dehydrogenase, molybdopterin binding domain superfamily)
contig_520	transdecoder	mRNA	1268729	1328268	.	+	.	ID=BSUD.13431.1.p1;Parent=BSUD.13431;Interpro=IPR000674 (Aldehyde oxidase/xanthine dehydrogenase, a/b hammerhead)---IPR001041 (2Fe-2S ferredoxin-type iron-sulfur binding domain)---IPR002346 (Molybdopterin dehydrogenase, FAD-binding)---IPR002888 ([2Fe-2S]-binding)---IPR005107 (CO dehydrogenase flavoprotein, C-terminal)---IPR006058 (2Fe-2S ferredoxin, iron-sulphur binding site)---IPR008274 (Aldehyde oxidase/xanthine dehydrogenase, molybdopterin binding)---IPR012675 (Beta-grasp domain superfamily)---IPR014307 (Xanthine dehydrogenase, small subunit)---IPR016166 (FAD-binding domain, PCMH-type)---IPR016167 (FAD-binding, type PCMH, subdomain 1)---IPR016169 (FAD-binding, type PCMH, subdomain 2)---IPR016208 (Aldehyde oxidase/xanthine dehydrogenase)---IPR022407 (Oxidoreductase, molybdopterin binding site)---IPR036010 (2Fe-2S ferredoxin-like superfamily)---IPR036318 (FAD-binding, type PCMH-like superfamily)---IPR036683 (CO dehydrogenase flavoprotein, C-terminal domain superfamily)---IPR036856 (Aldehyde oxidase/xanthine dehydrogenase, a/b hammerhead superfamily)---IPR036884 ([2Fe-2S]-binding domain superfamily)---IPR037165 (Aldehyde oxidase/xanthine dehydrogenase, molybdopterin binding domain superfamily)
contig_520	transdecoder	five_prime_UTR	1268729	1268822	.	+	.	ID=BSUD.13431.1.p1.utr5p1;Parent=BSUD.13431.1.p1
contig_520	transdecoder	five_prime_UTR	1279759	1279829	.	+	.	ID=BSUD.13431.1.p1.utr5p2;Parent=BSUD.13431.1.p1
contig_520	transdecoder	exon	1268729	1268822	.	+	.	ID=BSUD.13431.1.p1.exon1;Parent=BSUD.13431.1.p1
contig_520	transdecoder	exon	1279759	1279877	.	+	.	ID=BSUD.13431.1.p1.exon2;Parent=BSUD.13431.1.p1
contig_520	transdecoder	CDS	1279830	1279877	.	+	0	ID=cds.BSUD.13431.1.p1;Parent=BSUD.13431.1.p1
contig_520	transdecoder	exon	1283770	1283827	.	+	.	ID=BSUD.13431.1.p1.exon3;Parent=BSUD.13431.1.p1
contig_520	transdecoder	CDS	1283770	1283827	.	+	0	ID=cds.BSUD.13431.1.p1;Parent=BSUD.13431.1.p1
contig_520	transdecoder	exon	1290857	1290953	.	+	.	ID=BSUD.13431.1.p1.exon4;Parent=BSUD.13431.1.p1
contig_520	transdecoder	CDS	1290857	1290953	.	+	2	ID=cds.BSUD.13431.1.p1;Parent=BSUD.13431.1.p1
contig_520	transdecoder	exon	1292094	1292202	.	+	.	ID=BSUD.13431.1.p1.exon5;Parent=BSUD.13431.1.p1
contig_520	transdecoder	CDS	1292094	1292202	.	+	1	ID=cds.BSUD.13431.1.p1;Parent=BSUD.13431.1.p1
contig_520	transdecoder	exon	1295610	1295736	.	+	.	ID=BSUD.13431.1.p1.exon6;Parent=BSUD.13431.1.p1
contig_520	transdecoder	CDS	1295610	1295736	.	+	0	ID=cds.BSUD.13431.1.p1;Parent=BSUD.13431.1.p1
contig_520	transdecoder	exon	1297303	1297364	.	+	.	ID=BSUD.13431.1.p1.exon7;Parent=BSUD.13431.1.p1
contig_520	transdecoder	CDS	1297303	1297364	.	+	2	ID=cds.BSUD.13431.1.p1;Parent=BSUD.13431.1.p1
contig_520	transdecoder	exon	1297947	1298075	.	+	.	ID=BSUD.13431.1.p1.exon8;Parent=BSUD.13431.1.p1
contig_520	transdecoder	CDS	1297947	1298075	.	+	0	ID=cds.BSUD.13431.1.p1;Parent=BSUD.13431.1.p1
contig_520	transdecoder	exon	1299276	1299347	.	+	.	ID=BSUD.13431.1.p1.exon9;Parent=BSUD.13431.1.p1
contig_520	transdecoder	CDS	1299276	1299347	.	+	0	ID=cds.BSUD.13431.1.p1;Parent=BSUD.13431.1.p1
contig_520	transdecoder	exon	1299950	1300094	.	+	.	ID=BSUD.13431.1.p1.exon10;Parent=BSUD.13431.1.p1
contig_520	transdecoder	CDS	1299950	1300094	.	+	0	ID=cds.BSUD.13431.1.p1;Parent=BSUD.13431.1.p1
contig_520	transdecoder	exon	1300897	1301064	.	+	.	ID=BSUD.13431.1.p1.exon11;Parent=BSUD.13431.1.p1
contig_520	transdecoder	CDS	1300897	1301064	.	+	2	ID=cds.BSUD.13431.1.p1;Parent=BSUD.13431.1.p1
contig_520	transdecoder	exon	1301889	1301965	.	+	.	ID=BSUD.13431.1.p1.exon12;Parent=BSUD.13431.1.p1
contig_520	transdecoder	CDS	1301889	1301965	.	+	2	ID=cds.BSUD.13431.1.p1;Parent=BSUD.13431.1.p1
contig_520	transdecoder	exon	1303015	1303108	.	+	.	ID=BSUD.13431.1.p1.exon13;Parent=BSUD.13431.1.p1
contig_520	transdecoder	CDS	1303015	1303108	.	+	0	ID=cds.BSUD.13431.1.p1;Parent=BSUD.13431.1.p1
contig_520	transdecoder	exon	1303946	1304058	.	+	.	ID=BSUD.13431.1.p1.exon14;Parent=BSUD.13431.1.p1
contig_520	transdecoder	CDS	1303946	1304058	.	+	2	ID=cds.BSUD.13431.1.p1;Parent=BSUD.13431.1.p1
contig_520	transdecoder	exon	1304612	1304796	.	+	.	ID=BSUD.13431.1.p1.exon15;Parent=BSUD.13431.1.p1
contig_520	transdecoder	CDS	1304612	1304796	.	+	0	ID=cds.BSUD.13431.1.p1;Parent=BSUD.13431.1.p1
contig_520	transdecoder	exon	1305291	1305456	.	+	.	ID=BSUD.13431.1.p1.exon16;Parent=BSUD.13431.1.p1
contig_520	transdecoder	CDS	1305291	1305456	.	+	1	ID=cds.BSUD.13431.1.p1;Parent=BSUD.13431.1.p1
contig_520	transdecoder	exon	1305979	1306183	.	+	.	ID=BSUD.13431.1.p1.exon17;Parent=BSUD.13431.1.p1
contig_520	transdecoder	CDS	1305979	1306183	.	+	0	ID=cds.BSUD.13431.1.p1;Parent=BSUD.13431.1.p1
contig_520	transdecoder	exon	1307032	1307201	.	+	.	ID=BSUD.13431.1.p1.exon18;Parent=BSUD.13431.1.p1
contig_520	transdecoder	CDS	1307032	1307201	.	+	2	ID=cds.BSUD.13431.1.p1;Parent=BSUD.13431.1.p1
contig_520	transdecoder	exon	1308115	1308276	.	+	.	ID=BSUD.13431.1.p1.exon19;Parent=BSUD.13431.1.p1
contig_520	transdecoder	CDS	1308115	1308276	.	+	0	ID=cds.BSUD.13431.1.p1;Parent=BSUD.13431.1.p1
contig_520	transdecoder	exon	1313421	1313597	.	+	.	ID=BSUD.13431.1.p1.exon20;Parent=BSUD.13431.1.p1
contig_520	transdecoder	CDS	1313421	1313597	.	+	0	ID=cds.BSUD.13431.1.p1;Parent=BSUD.13431.1.p1
contig_520	transdecoder	exon	1313726	1313789	.	+	.	ID=BSUD.13431.1.p1.exon21;Parent=BSUD.13431.1.p1
contig_520	transdecoder	CDS	1313726	1313789	.	+	0	ID=cds.BSUD.13431.1.p1;Parent=BSUD.13431.1.p1
contig_520	transdecoder	exon	1313956	1314025	.	+	.	ID=BSUD.13431.1.p1.exon22;Parent=BSUD.13431.1.p1
contig_520	transdecoder	CDS	1313956	1314025	.	+	2	ID=cds.BSUD.13431.1.p1;Parent=BSUD.13431.1.p1
contig_520	transdecoder	exon	1314183	1314270	.	+	.	ID=BSUD.13431.1.p1.exon23;Parent=BSUD.13431.1.p1
contig_520	transdecoder	CDS	1314183	1314270	.	+	1	ID=cds.BSUD.13431.1.p1;Parent=BSUD.13431.1.p1
contig_520	transdecoder	exon	1314895	1314981	.	+	.	ID=BSUD.13431.1.p1.exon24;Parent=BSUD.13431.1.p1
contig_520	transdecoder	CDS	1314895	1314981	.	+	0	ID=cds.BSUD.13431.1.p1;Parent=BSUD.13431.1.p1
contig_520	transdecoder	exon	1315981	1316172	.	+	.	ID=BSUD.13431.1.p1.exon25;Parent=BSUD.13431.1.p1
contig_520	transdecoder	CDS	1315981	1316172	.	+	0	ID=cds.BSUD.13431.1.p1;Parent=BSUD.13431.1.p1
contig_520	transdecoder	exon	1316789	1316934	.	+	.	ID=BSUD.13431.1.p1.exon26;Parent=BSUD.13431.1.p1
contig_520	transdecoder	CDS	1316789	1316934	.	+	0	ID=cds.BSUD.13431.1.p1;Parent=BSUD.13431.1.p1
contig_520	transdecoder	exon	1317395	1317476	.	+	.	ID=BSUD.13431.1.p1.exon27;Parent=BSUD.13431.1.p1
contig_520	transdecoder	CDS	1317395	1317476	.	+	1	ID=cds.BSUD.13431.1.p1;Parent=BSUD.13431.1.p1
contig_520	transdecoder	exon	1317655	1317750	.	+	.	ID=BSUD.13431.1.p1.exon28;Parent=BSUD.13431.1.p1
contig_520	transdecoder	CDS	1317655	1317750	.	+	0	ID=cds.BSUD.13431.1.p1;Parent=BSUD.13431.1.p1
contig_520	transdecoder	exon	1319105	1319233	.	+	.	ID=BSUD.13431.1.p1.exon29;Parent=BSUD.13431.1.p1
contig_520	transdecoder	CDS	1319105	1319233	.	+	0	ID=cds.BSUD.13431.1.p1;Parent=BSUD.13431.1.p1
contig_520	transdecoder	exon	1319387	1319461	.	+	.	ID=BSUD.13431.1.p1.exon30;Parent=BSUD.13431.1.p1
contig_520	transdecoder	CDS	1319387	1319461	.	+	0	ID=cds.BSUD.13431.1.p1;Parent=BSUD.13431.1.p1
contig_520	transdecoder	exon	1320598	1320650	.	+	.	ID=BSUD.13431.1.p1.exon31;Parent=BSUD.13431.1.p1
contig_520	transdecoder	CDS	1320598	1320650	.	+	0	ID=cds.BSUD.13431.1.p1;Parent=BSUD.13431.1.p1
contig_520	transdecoder	exon	1321229	1321343	.	+	.	ID=BSUD.13431.1.p1.exon32;Parent=BSUD.13431.1.p1
contig_520	transdecoder	CDS	1321229	1321343	.	+	1	ID=cds.BSUD.13431.1.p1;Parent=BSUD.13431.1.p1
contig_520	transdecoder	exon	1323011	1323097	.	+	.	ID=BSUD.13431.1.p1.exon33;Parent=BSUD.13431.1.p1
contig_520	transdecoder	CDS	1323011	1323097	.	+	0	ID=cds.BSUD.13431.1.p1;Parent=BSUD.13431.1.p1
contig_520	transdecoder	exon	1323802	1323969	.	+	.	ID=BSUD.13431.1.p1.exon34;Parent=BSUD.13431.1.p1
contig_520	transdecoder	CDS	1323802	1323969	.	+	0	ID=cds.BSUD.13431.1.p1;Parent=BSUD.13431.1.p1
contig_520	transdecoder	exon	1324800	1324967	.	+	.	ID=BSUD.13431.1.p1.exon35;Parent=BSUD.13431.1.p1
contig_520	transdecoder	CDS	1324800	1324967	.	+	0	ID=cds.BSUD.13431.1.p1;Parent=BSUD.13431.1.p1
contig_520	transdecoder	exon	1325808	1328268	.	+	.	ID=BSUD.13431.1.p1.exon36;Parent=BSUD.13431.1.p1
contig_520	transdecoder	CDS	1325808	1325861	.	+	0	ID=cds.BSUD.13431.1.p1;Parent=BSUD.13431.1.p1
contig_520	transdecoder	three_prime_UTR	1325862	1328268	.	+	.	ID=BSUD.13431.1.p1.utr3p1;Parent=BSUD.13431.1.p1
contig_520	tRNAscan-SE	pseudogene_tRNA	1272095	1272163	25.2	+	.	ID=contig_520.trna11;Name=contig_520.tRNA11-ArgTCT;isotype=Arg;anticodon=TCT;gene_biotype=pseudogene
contig_520	tRNAscan-SE	exon	1272095	1272163	.	+	.	ID=contig_520.trna11.exon1;Parent=contig_520.trna11
contig_520	tRNAscan-SE	pseudogene_tRNA	1321817	1321888	29.4	-	.	ID=contig_520.trna16;Name=contig_520.tRNA16-ArgCCG;isotype=Arg;anticodon=CCG;gene_biotype=pseudogene
contig_520	tRNAscan-SE	exon	1321817	1321888	.	-	.	ID=contig_520.trna16.exon1;Parent=contig_520.trna16
contig_520	transdecoder	gene	1331175	1336369	.	-	.	ID=BSUD.13432;Interpro=IPR004360 (Glyoxalase/fosfomycin resistance/dioxygenase domain)---IPR004361 (Glyoxalase I)---IPR018146 (Glyoxalase I, conserved site)---IPR029068 (Glyoxalase/Bleomycin resistance protein/Dihydroxybiphenyl dioxygenase)---IPR037523 (Vicinal oxygen chelate (VOC) domain)
contig_520	transdecoder	mRNA	1331175	1336369	.	-	.	ID=BSUD.13432.1.p1;Parent=BSUD.13432;Interpro=IPR004360 (Glyoxalase/fosfomycin resistance/dioxygenase domain)---IPR004361 (Glyoxalase I)---IPR018146 (Glyoxalase I, conserved site)---IPR029068 (Glyoxalase/Bleomycin resistance protein/Dihydroxybiphenyl dioxygenase)---IPR037523 (Vicinal oxygen chelate (VOC) domain)
contig_520	transdecoder	five_prime_UTR	1336280	1336369	.	-	.	ID=BSUD.13432.1.p1.utr5p1;Parent=BSUD.13432.1.p1
contig_520	transdecoder	five_prime_UTR	1336008	1336152	.	-	.	ID=BSUD.13432.1.p1.utr5p2;Parent=BSUD.13432.1.p1
contig_520	transdecoder	exon	1336280	1336369	.	-	.	ID=BSUD.13432.1.p1.exon1;Parent=BSUD.13432.1.p1
contig_520	transdecoder	exon	1335948	1336152	.	-	.	ID=BSUD.13432.1.p1.exon2;Parent=BSUD.13432.1.p1
contig_520	transdecoder	CDS	1335948	1336007	.	-	0	ID=cds.BSUD.13432.1.p1;Parent=BSUD.13432.1.p1
contig_520	transdecoder	exon	1334600	1334682	.	-	.	ID=BSUD.13432.1.p1.exon3;Parent=BSUD.13432.1.p1
contig_520	transdecoder	CDS	1334600	1334682	.	-	0	ID=cds.BSUD.13432.1.p1;Parent=BSUD.13432.1.p1
contig_520	transdecoder	exon	1333551	1333691	.	-	.	ID=BSUD.13432.1.p1.exon4;Parent=BSUD.13432.1.p1
contig_520	transdecoder	CDS	1333551	1333691	.	-	1	ID=cds.BSUD.13432.1.p1;Parent=BSUD.13432.1.p1
contig_520	transdecoder	exon	1332685	1332752	.	-	.	ID=BSUD.13432.1.p1.exon5;Parent=BSUD.13432.1.p1
contig_520	transdecoder	CDS	1332685	1332752	.	-	1	ID=cds.BSUD.13432.1.p1;Parent=BSUD.13432.1.p1
contig_520	transdecoder	exon	1332461	1332550	.	-	.	ID=BSUD.13432.1.p1.exon6;Parent=BSUD.13432.1.p1
contig_520	transdecoder	CDS	1332461	1332550	.	-	2	ID=cds.BSUD.13432.1.p1;Parent=BSUD.13432.1.p1
contig_520	transdecoder	exon	1331175	1332093	.	-	.	ID=BSUD.13432.1.p1.exon7;Parent=BSUD.13432.1.p1
contig_520	transdecoder	CDS	1332008	1332093	.	-	2	ID=cds.BSUD.13432.1.p1;Parent=BSUD.13432.1.p1
contig_520	transdecoder	three_prime_UTR	1331175	1332007	.	-	.	ID=BSUD.13432.1.p1.utr3p1;Parent=BSUD.13432.1.p1
contig_520	transdecoder	mRNA	1331175	1336332	.	-	.	ID=BSUD.13432.2.p1;Parent=BSUD.13432;Interpro=IPR004360 (Glyoxalase/fosfomycin resistance/dioxygenase domain)---IPR004361 (Glyoxalase I)---IPR018146 (Glyoxalase I, conserved site)---IPR029068 (Glyoxalase/Bleomycin resistance protein/Dihydroxybiphenyl dioxygenase)---IPR037523 (Vicinal oxygen chelate (VOC) domain)
contig_520	transdecoder	five_prime_UTR	1336008	1336332	.	-	.	ID=BSUD.13432.2.p1.utr5p1;Parent=BSUD.13432.2.p1
contig_520	transdecoder	exon	1335948	1336332	.	-	.	ID=BSUD.13432.2.p1.exon1;Parent=BSUD.13432.2.p1
contig_520	transdecoder	CDS	1335948	1336007	.	-	0	ID=cds.BSUD.13432.2.p1;Parent=BSUD.13432.2.p1
contig_520	transdecoder	exon	1334600	1334682	.	-	.	ID=BSUD.13432.2.p1.exon2;Parent=BSUD.13432.2.p1
contig_520	transdecoder	CDS	1334600	1334682	.	-	0	ID=cds.BSUD.13432.2.p1;Parent=BSUD.13432.2.p1
contig_520	transdecoder	exon	1333551	1333691	.	-	.	ID=BSUD.13432.2.p1.exon3;Parent=BSUD.13432.2.p1
contig_520	transdecoder	CDS	1333551	1333691	.	-	1	ID=cds.BSUD.13432.2.p1;Parent=BSUD.13432.2.p1
contig_520	transdecoder	exon	1332685	1332752	.	-	.	ID=BSUD.13432.2.p1.exon4;Parent=BSUD.13432.2.p1
contig_520	transdecoder	CDS	1332685	1332752	.	-	1	ID=cds.BSUD.13432.2.p1;Parent=BSUD.13432.2.p1
contig_520	transdecoder	exon	1332461	1332550	.	-	.	ID=BSUD.13432.2.p1.exon5;Parent=BSUD.13432.2.p1
contig_520	transdecoder	CDS	1332461	1332550	.	-	2	ID=cds.BSUD.13432.2.p1;Parent=BSUD.13432.2.p1
contig_520	transdecoder	exon	1331175	1332093	.	-	.	ID=BSUD.13432.2.p1.exon6;Parent=BSUD.13432.2.p1
contig_520	transdecoder	CDS	1332008	1332093	.	-	2	ID=cds.BSUD.13432.2.p1;Parent=BSUD.13432.2.p1
contig_520	transdecoder	three_prime_UTR	1331175	1332007	.	-	.	ID=BSUD.13432.2.p1.utr3p1;Parent=BSUD.13432.2.p1
contig_520	StringTie	gene	1364916	1368656	1000	+	.	ID=BSUD.13433
contig_520	StringTie	transcript	1364916	1368656	1000	+	.	ID=BSUD.13433.1;Parent=BSUD.13433
contig_520	StringTie	exon	1364916	1365073	1000	+	.	ID=BSUD.13433.1.exon1;Parent=BSUD.13433.1
contig_520	StringTie	exon	1368405	1368656	1000	+	.	ID=BSUD.13433.1.exon2;Parent=BSUD.13433.1
contig_520	tRNAscan-SE	pseudogene_tRNA	1386093	1386161	21.6	-	.	ID=contig_520.trna15;Name=contig_520.tRNA15-GlyTCC;isotype=Gly;anticodon=TCC;gene_biotype=pseudogene
contig_520	tRNAscan-SE	exon	1386093	1386161	.	-	.	ID=contig_520.trna15.exon1;Parent=contig_520.trna15
contig_520	transdecoder	gene	1444189	1512314	.	+	.	ID=BSUD.13434;Interpro=IPR001128 (Cytochrome P450)---IPR002401 (Cytochrome P450, E-class, group I)---IPR017972 (Cytochrome P450, conserved site)---IPR036396 (Cytochrome P450 superfamily)
contig_520	transdecoder	mRNA	1444189	1512314	.	+	.	ID=BSUD.13434.1.p1;Parent=BSUD.13434;Interpro=IPR001128 (Cytochrome P450)---IPR002401 (Cytochrome P450, E-class, group I)---IPR017972 (Cytochrome P450, conserved site)---IPR036396 (Cytochrome P450 superfamily)
contig_520	transdecoder	five_prime_UTR	1444189	1444546	.	+	.	ID=BSUD.13434.1.p1.utr5p1;Parent=BSUD.13434.1.p1
contig_520	transdecoder	five_prime_UTR	1470428	1470433	.	+	.	ID=BSUD.13434.1.p1.utr5p2;Parent=BSUD.13434.1.p1
contig_520	transdecoder	exon	1444189	1444546	.	+	.	ID=BSUD.13434.1.p1.exon1;Parent=BSUD.13434.1.p1
contig_520	transdecoder	exon	1470428	1470667	.	+	.	ID=BSUD.13434.1.p1.exon2;Parent=BSUD.13434.1.p1
contig_520	transdecoder	CDS	1470434	1470667	.	+	0	ID=cds.BSUD.13434.1.p1;Parent=BSUD.13434.1.p1
contig_520	transdecoder	exon	1501704	1501894	.	+	.	ID=BSUD.13434.1.p1.exon3;Parent=BSUD.13434.1.p1
contig_520	transdecoder	CDS	1501704	1501894	.	+	0	ID=cds.BSUD.13434.1.p1;Parent=BSUD.13434.1.p1
contig_520	transdecoder	exon	1507193	1507389	.	+	.	ID=BSUD.13434.1.p1.exon4;Parent=BSUD.13434.1.p1
contig_520	transdecoder	CDS	1507193	1507389	.	+	1	ID=cds.BSUD.13434.1.p1;Parent=BSUD.13434.1.p1
contig_520	transdecoder	exon	1507522	1507722	.	+	.	ID=BSUD.13434.1.p1.exon5;Parent=BSUD.13434.1.p1
contig_520	transdecoder	CDS	1507522	1507722	.	+	2	ID=cds.BSUD.13434.1.p1;Parent=BSUD.13434.1.p1
contig_520	transdecoder	exon	1508329	1508501	.	+	.	ID=BSUD.13434.1.p1.exon6;Parent=BSUD.13434.1.p1
contig_520	transdecoder	CDS	1508329	1508501	.	+	2	ID=cds.BSUD.13434.1.p1;Parent=BSUD.13434.1.p1
contig_520	transdecoder	exon	1509191	1509433	.	+	.	ID=BSUD.13434.1.p1.exon7;Parent=BSUD.13434.1.p1
contig_520	transdecoder	CDS	1509191	1509433	.	+	0	ID=cds.BSUD.13434.1.p1;Parent=BSUD.13434.1.p1
contig_520	transdecoder	exon	1510021	1510180	.	+	.	ID=BSUD.13434.1.p1.exon8;Parent=BSUD.13434.1.p1
contig_520	transdecoder	CDS	1510021	1510180	.	+	0	ID=cds.BSUD.13434.1.p1;Parent=BSUD.13434.1.p1
contig_520	transdecoder	exon	1510939	1510982	.	+	.	ID=BSUD.13434.1.p1.exon9;Parent=BSUD.13434.1.p1
contig_520	transdecoder	CDS	1510939	1510982	.	+	2	ID=cds.BSUD.13434.1.p1;Parent=BSUD.13434.1.p1
contig_520	transdecoder	exon	1511440	1512314	.	+	.	ID=BSUD.13434.1.p1.exon10;Parent=BSUD.13434.1.p1
contig_520	transdecoder	CDS	1511440	1511550	.	+	0	ID=cds.BSUD.13434.1.p1;Parent=BSUD.13434.1.p1
contig_520	transdecoder	three_prime_UTR	1511551	1512314	.	+	.	ID=BSUD.13434.1.p1.utr3p1;Parent=BSUD.13434.1.p1
contig_520	transdecoder	mRNA	1455911	1512314	.	+	.	ID=BSUD.13434.2.p1;Parent=BSUD.13434;Interpro=IPR001128 (Cytochrome P450)---IPR002401 (Cytochrome P450, E-class, group I)---IPR017972 (Cytochrome P450, conserved site)---IPR036396 (Cytochrome P450 superfamily)
contig_520	transdecoder	five_prime_UTR	1455911	1456136	.	+	.	ID=BSUD.13434.2.p1.utr5p1;Parent=BSUD.13434.2.p1
contig_520	transdecoder	five_prime_UTR	1470428	1470433	.	+	.	ID=BSUD.13434.2.p1.utr5p2;Parent=BSUD.13434.2.p1
contig_520	transdecoder	exon	1455911	1456136	.	+	.	ID=BSUD.13434.2.p1.exon1;Parent=BSUD.13434.2.p1
contig_520	transdecoder	exon	1470428	1470667	.	+	.	ID=BSUD.13434.2.p1.exon2;Parent=BSUD.13434.2.p1
contig_520	transdecoder	CDS	1470434	1470667	.	+	0	ID=cds.BSUD.13434.2.p1;Parent=BSUD.13434.2.p1
contig_520	transdecoder	exon	1501704	1501894	.	+	.	ID=BSUD.13434.2.p1.exon3;Parent=BSUD.13434.2.p1
contig_520	transdecoder	CDS	1501704	1501894	.	+	0	ID=cds.BSUD.13434.2.p1;Parent=BSUD.13434.2.p1
contig_520	transdecoder	exon	1507193	1507389	.	+	.	ID=BSUD.13434.2.p1.exon4;Parent=BSUD.13434.2.p1
contig_520	transdecoder	CDS	1507193	1507389	.	+	1	ID=cds.BSUD.13434.2.p1;Parent=BSUD.13434.2.p1
contig_520	transdecoder	exon	1507522	1507722	.	+	.	ID=BSUD.13434.2.p1.exon5;Parent=BSUD.13434.2.p1
contig_520	transdecoder	CDS	1507522	1507722	.	+	2	ID=cds.BSUD.13434.2.p1;Parent=BSUD.13434.2.p1
contig_520	transdecoder	exon	1508329	1508501	.	+	.	ID=BSUD.13434.2.p1.exon6;Parent=BSUD.13434.2.p1
contig_520	transdecoder	CDS	1508329	1508501	.	+	2	ID=cds.BSUD.13434.2.p1;Parent=BSUD.13434.2.p1
contig_520	transdecoder	exon	1509191	1509433	.	+	.	ID=BSUD.13434.2.p1.exon7;Parent=BSUD.13434.2.p1
contig_520	transdecoder	CDS	1509191	1509433	.	+	0	ID=cds.BSUD.13434.2.p1;Parent=BSUD.13434.2.p1
contig_520	transdecoder	exon	1510021	1510180	.	+	.	ID=BSUD.13434.2.p1.exon8;Parent=BSUD.13434.2.p1
contig_520	transdecoder	CDS	1510021	1510180	.	+	0	ID=cds.BSUD.13434.2.p1;Parent=BSUD.13434.2.p1
contig_520	transdecoder	exon	1510939	1510982	.	+	.	ID=BSUD.13434.2.p1.exon9;Parent=BSUD.13434.2.p1
contig_520	transdecoder	CDS	1510939	1510982	.	+	2	ID=cds.BSUD.13434.2.p1;Parent=BSUD.13434.2.p1
contig_520	transdecoder	exon	1511440	1512314	.	+	.	ID=BSUD.13434.2.p1.exon10;Parent=BSUD.13434.2.p1
contig_520	transdecoder	CDS	1511440	1511550	.	+	0	ID=cds.BSUD.13434.2.p1;Parent=BSUD.13434.2.p1
contig_520	transdecoder	three_prime_UTR	1511551	1512314	.	+	.	ID=BSUD.13434.2.p1.utr3p1;Parent=BSUD.13434.2.p1
contig_520	transdecoder	gene	1449610	1450715	.	-	.	ID=BSUD.13435;Interpro=NA
contig_520	transdecoder	mRNA	1449610	1450715	.	-	.	ID=BSUD.13435.1.p2;Parent=BSUD.13435;Interpro=NA
contig_520	transdecoder	exon	1449610	1450715	.	-	.	ID=BSUD.13435.1.p2.exon1;Parent=BSUD.13435.1.p2
contig_520	transdecoder	CDS	1450476	1450715	.	-	0	ID=cds.BSUD.13435.1.p2;Parent=BSUD.13435.1.p2
contig_520	transdecoder	three_prime_UTR	1449610	1450475	.	-	.	ID=BSUD.13435.1.p2.utr3p1;Parent=BSUD.13435.1.p2
contig_520	transdecoder	gene	1475274	1477816	.	+	.	ID=BSUD.13436;Interpro=NA
contig_520	transdecoder	mRNA	1475274	1477816	.	+	.	ID=BSUD.13436.1.p3;Parent=BSUD.13436;Interpro=NA
contig_520	transdecoder	five_prime_UTR	1475274	1476226	.	+	.	ID=BSUD.13436.1.p3.utr5p1;Parent=BSUD.13436.1.p3
contig_520	transdecoder	exon	1475274	1477816	.	+	.	ID=BSUD.13436.1.p3.exon1;Parent=BSUD.13436.1.p3
contig_520	transdecoder	CDS	1476227	1476382	.	+	0	ID=cds.BSUD.13436.1.p3;Parent=BSUD.13436.1.p3
contig_520	transdecoder	three_prime_UTR	1476383	1477816	.	+	.	ID=BSUD.13436.1.p3.utr3p1;Parent=BSUD.13436.1.p3
contig_520	tRNAscan-SE	pseudogene_tRNA	1486165	1486233	37.2	+	.	ID=contig_520.trna12;Name=contig_520.tRNA12-GlyCCC;isotype=Gly;anticodon=CCC;gene_biotype=pseudogene
contig_520	tRNAscan-SE	exon	1486165	1486233	.	+	.	ID=contig_520.trna12.exon1;Parent=contig_520.trna12
contig_520	tRNAscan-SE	pseudogene_tRNA	1494484	1494554	22.5	+	.	ID=contig_520.trna13;Name=contig_520.tRNA13-GlyTCC;isotype=Gly;anticodon=TCC;gene_biotype=pseudogene
contig_520	tRNAscan-SE	exon	1494484	1494554	.	+	.	ID=contig_520.trna13.exon1;Parent=contig_520.trna13
contig_520	transdecoder	gene	1512641	1517441	.	+	.	ID=BSUD.13437;Interpro=NA
contig_520	transdecoder	mRNA	1512641	1517441	.	+	.	ID=BSUD.13437.1.p2;Parent=BSUD.13437;Interpro=NA
contig_520	transdecoder	five_prime_UTR	1512641	1514122	.	+	.	ID=BSUD.13437.1.p2.utr5p1;Parent=BSUD.13437.1.p2
contig_520	transdecoder	exon	1512641	1517441	.	+	.	ID=BSUD.13437.1.p2.exon1;Parent=BSUD.13437.1.p2
contig_520	transdecoder	CDS	1514123	1514317	.	+	0	ID=cds.BSUD.13437.1.p2;Parent=BSUD.13437.1.p2
contig_520	transdecoder	three_prime_UTR	1514318	1517441	.	+	.	ID=BSUD.13437.1.p2.utr3p1;Parent=BSUD.13437.1.p2
contig_520	tRNAscan-SE	pseudogene_tRNA	1518664	1518731	25.3	-	.	ID=contig_520.trna14;Name=contig_520.tRNA14-IleAAT;isotype=Ile;anticodon=AAT;gene_biotype=pseudogene
contig_520	tRNAscan-SE	exon	1518664	1518731	.	-	.	ID=contig_520.trna14.exon1;Parent=contig_520.trna14
contig_521	transdecoder	gene	1	9505	.	-	.	ID=BSUD.13446;Interpro=NA
contig_521	transdecoder	mRNA	1	9505	.	-	.	ID=BSUD.13446.1.p1;Parent=BSUD.13446;Interpro=NA
contig_521	transdecoder	five_prime_UTR	8928	9505	.	-	.	ID=BSUD.13446.1.p1.utr5p1;Parent=BSUD.13446.1.p1
contig_521	transdecoder	five_prime_UTR	177	198	.	-	.	ID=BSUD.13446.1.p1.utr5p2;Parent=BSUD.13446.1.p1
contig_521	transdecoder	exon	8928	9505	.	-	.	ID=BSUD.13446.1.p1.exon1;Parent=BSUD.13446.1.p1
contig_521	transdecoder	exon	1	198	.	-	.	ID=BSUD.13446.1.p1.exon2;Parent=BSUD.13446.1.p1
contig_521	transdecoder	CDS	3	176	.	-	0	ID=cds.BSUD.13446.1.p1;Parent=BSUD.13446.1.p1
contig_521	transdecoder	gene	12536	33598	.	-	.	ID=BSUD.13447;Interpro=IPR006593 (Cytochrome b561/ferric reductase transmembrane)
contig_521	transdecoder	mRNA	12536	33598	.	-	.	ID=BSUD.13447.1.p1;Parent=BSUD.13447;Interpro=IPR006593 (Cytochrome b561/ferric reductase transmembrane)
contig_521	transdecoder	exon	33500	33598	.	-	.	ID=BSUD.13447.1.p1.exon1;Parent=BSUD.13447.1.p1
contig_521	transdecoder	CDS	33500	33598	.	-	0	ID=cds.BSUD.13447.1.p1;Parent=BSUD.13447.1.p1
contig_521	transdecoder	exon	32993	33146	.	-	.	ID=BSUD.13447.1.p1.exon2;Parent=BSUD.13447.1.p1
contig_521	transdecoder	CDS	32993	33146	.	-	0	ID=cds.BSUD.13447.1.p1;Parent=BSUD.13447.1.p1
contig_521	transdecoder	exon	31198	31314	.	-	.	ID=BSUD.13447.1.p1.exon3;Parent=BSUD.13447.1.p1
contig_521	transdecoder	CDS	31198	31314	.	-	2	ID=cds.BSUD.13447.1.p1;Parent=BSUD.13447.1.p1
contig_521	transdecoder	exon	30240	30355	.	-	.	ID=BSUD.13447.1.p1.exon4;Parent=BSUD.13447.1.p1
contig_521	transdecoder	CDS	30240	30355	.	-	2	ID=cds.BSUD.13447.1.p1;Parent=BSUD.13447.1.p1
contig_521	transdecoder	exon	29109	29195	.	-	.	ID=BSUD.13447.1.p1.exon5;Parent=BSUD.13447.1.p1
contig_521	transdecoder	CDS	29109	29195	.	-	0	ID=cds.BSUD.13447.1.p1;Parent=BSUD.13447.1.p1
contig_521	transdecoder	exon	28370	28441	.	-	.	ID=BSUD.13447.1.p1.exon6;Parent=BSUD.13447.1.p1
contig_521	transdecoder	CDS	28370	28441	.	-	0	ID=cds.BSUD.13447.1.p1;Parent=BSUD.13447.1.p1
contig_521	transdecoder	exon	23332	23431	.	-	.	ID=BSUD.13447.1.p1.exon7;Parent=BSUD.13447.1.p1
contig_521	transdecoder	CDS	23332	23431	.	-	0	ID=cds.BSUD.13447.1.p1;Parent=BSUD.13447.1.p1
contig_521	transdecoder	exon	21353	21493	.	-	.	ID=BSUD.13447.1.p1.exon8;Parent=BSUD.13447.1.p1
contig_521	transdecoder	CDS	21353	21493	.	-	2	ID=cds.BSUD.13447.1.p1;Parent=BSUD.13447.1.p1
contig_521	transdecoder	exon	18726	18820	.	-	.	ID=BSUD.13447.1.p1.exon9;Parent=BSUD.13447.1.p1
contig_521	transdecoder	CDS	18726	18820	.	-	2	ID=cds.BSUD.13447.1.p1;Parent=BSUD.13447.1.p1
contig_521	transdecoder	exon	12536	14520	.	-	.	ID=BSUD.13447.1.p1.exon10;Parent=BSUD.13447.1.p1
contig_521	transdecoder	CDS	14413	14520	.	-	0	ID=cds.BSUD.13447.1.p1;Parent=BSUD.13447.1.p1
contig_521	transdecoder	three_prime_UTR	12536	14412	.	-	.	ID=BSUD.13447.1.p1.utr3p1;Parent=BSUD.13447.1.p1
contig_521	transdecoder	gene	36645	38720	.	-	.	ID=BSUD.13448;Interpro=IPR002861 (Reeler domain)---IPR042307 (Reeler domain superfamily)
contig_521	transdecoder	mRNA	36645	38720	.	-	.	ID=BSUD.13448.1.p1;Parent=BSUD.13448;Interpro=IPR002861 (Reeler domain)---IPR042307 (Reeler domain superfamily)
contig_521	transdecoder	exon	38578	38720	.	-	.	ID=BSUD.13448.1.p1.exon1;Parent=BSUD.13448.1.p1
contig_521	transdecoder	CDS	38578	38718	.	-	0	ID=cds.BSUD.13448.1.p1;Parent=BSUD.13448.1.p1
contig_521	transdecoder	exon	38303	38400	.	-	.	ID=BSUD.13448.1.p1.exon2;Parent=BSUD.13448.1.p1
contig_521	transdecoder	CDS	38303	38400	.	-	0	ID=cds.BSUD.13448.1.p1;Parent=BSUD.13448.1.p1
contig_521	transdecoder	exon	36645	37033	.	-	.	ID=BSUD.13448.1.p1.exon3;Parent=BSUD.13448.1.p1
contig_521	transdecoder	CDS	36646	37033	.	-	1	ID=cds.BSUD.13448.1.p1;Parent=BSUD.13448.1.p1
contig_521	StringTie	gene	40548	46392	1000	-	.	ID=BSUD.13449
contig_521	StringTie	transcript	40548	46392	1000	-	.	ID=BSUD.13449.1;Parent=BSUD.13449
contig_521	StringTie	exon	40548	40648	1000	-	.	ID=BSUD.13449.1.exon1;Parent=BSUD.13449.1
contig_521	StringTie	exon	46170	46392	1000	-	.	ID=BSUD.13449.1.exon2;Parent=BSUD.13449.1
contig_521	transdecoder	gene	49660	84594	.	-	.	ID=BSUD.13450;Interpro=IPR000330 (SNF2, N-terminal)---IPR001650 (Helicase, C-terminal)---IPR014001 (Helicase superfamily 1/2, ATP-binding domain)---IPR027417 (P-loop containing nucleoside triphosphate hydrolase)---IPR038718 (SNF2-like, N-terminal domain superfamily)
contig_521	transdecoder	mRNA	49660	84594	.	-	.	ID=BSUD.13450.1.p1;Parent=BSUD.13450;Interpro=IPR000330 (SNF2, N-terminal)---IPR001650 (Helicase, C-terminal)---IPR014001 (Helicase superfamily 1/2, ATP-binding domain)---IPR027417 (P-loop containing nucleoside triphosphate hydrolase)---IPR038718 (SNF2-like, N-terminal domain superfamily)
contig_521	transdecoder	five_prime_UTR	84443	84594	.	-	.	ID=BSUD.13450.1.p1.utr5p1;Parent=BSUD.13450.1.p1
contig_521	transdecoder	exon	84394	84594	.	-	.	ID=BSUD.13450.1.p1.exon1;Parent=BSUD.13450.1.p1
contig_521	transdecoder	CDS	84394	84442	.	-	0	ID=cds.BSUD.13450.1.p1;Parent=BSUD.13450.1.p1
contig_521	transdecoder	exon	81761	81842	.	-	.	ID=BSUD.13450.1.p1.exon2;Parent=BSUD.13450.1.p1
contig_521	transdecoder	CDS	81761	81842	.	-	2	ID=cds.BSUD.13450.1.p1;Parent=BSUD.13450.1.p1
contig_521	transdecoder	exon	80901	81083	.	-	.	ID=BSUD.13450.1.p1.exon3;Parent=BSUD.13450.1.p1
contig_521	transdecoder	CDS	80901	81083	.	-	1	ID=cds.BSUD.13450.1.p1;Parent=BSUD.13450.1.p1
contig_521	transdecoder	exon	79941	80149	.	-	.	ID=BSUD.13450.1.p1.exon4;Parent=BSUD.13450.1.p1
contig_521	transdecoder	CDS	79941	80149	.	-	1	ID=cds.BSUD.13450.1.p1;Parent=BSUD.13450.1.p1
contig_521	transdecoder	exon	79255	79343	.	-	.	ID=BSUD.13450.1.p1.exon5;Parent=BSUD.13450.1.p1
contig_521	transdecoder	CDS	79255	79343	.	-	2	ID=cds.BSUD.13450.1.p1;Parent=BSUD.13450.1.p1
contig_521	transdecoder	exon	78716	78844	.	-	.	ID=BSUD.13450.1.p1.exon6;Parent=BSUD.13450.1.p1
contig_521	transdecoder	CDS	78716	78844	.	-	0	ID=cds.BSUD.13450.1.p1;Parent=BSUD.13450.1.p1
contig_521	transdecoder	exon	72029	72112	.	-	.	ID=BSUD.13450.1.p1.exon7;Parent=BSUD.13450.1.p1
contig_521	transdecoder	CDS	72029	72112	.	-	0	ID=cds.BSUD.13450.1.p1;Parent=BSUD.13450.1.p1
contig_521	transdecoder	exon	71789	71913	.	-	.	ID=BSUD.13450.1.p1.exon8;Parent=BSUD.13450.1.p1
contig_521	transdecoder	CDS	71789	71913	.	-	0	ID=cds.BSUD.13450.1.p1;Parent=BSUD.13450.1.p1
contig_521	transdecoder	exon	70561	70660	.	-	.	ID=BSUD.13450.1.p1.exon9;Parent=BSUD.13450.1.p1
contig_521	transdecoder	CDS	70561	70660	.	-	1	ID=cds.BSUD.13450.1.p1;Parent=BSUD.13450.1.p1
contig_521	transdecoder	exon	70137	70196	.	-	.	ID=BSUD.13450.1.p1.exon10;Parent=BSUD.13450.1.p1
contig_521	transdecoder	CDS	70137	70196	.	-	0	ID=cds.BSUD.13450.1.p1;Parent=BSUD.13450.1.p1
contig_521	transdecoder	exon	69897	70012	.	-	.	ID=BSUD.13450.1.p1.exon11;Parent=BSUD.13450.1.p1
contig_521	transdecoder	CDS	69897	70012	.	-	0	ID=cds.BSUD.13450.1.p1;Parent=BSUD.13450.1.p1
contig_521	transdecoder	exon	68806	68921	.	-	.	ID=BSUD.13450.1.p1.exon12;Parent=BSUD.13450.1.p1
contig_521	transdecoder	CDS	68806	68921	.	-	1	ID=cds.BSUD.13450.1.p1;Parent=BSUD.13450.1.p1
contig_521	transdecoder	exon	68146	68229	.	-	.	ID=BSUD.13450.1.p1.exon13;Parent=BSUD.13450.1.p1
contig_521	transdecoder	CDS	68146	68229	.	-	2	ID=cds.BSUD.13450.1.p1;Parent=BSUD.13450.1.p1
contig_521	transdecoder	exon	66258	66406	.	-	.	ID=BSUD.13450.1.p1.exon14;Parent=BSUD.13450.1.p1
contig_521	transdecoder	CDS	66258	66406	.	-	2	ID=cds.BSUD.13450.1.p1;Parent=BSUD.13450.1.p1
contig_521	transdecoder	exon	65197	65436	.	-	.	ID=BSUD.13450.1.p1.exon15;Parent=BSUD.13450.1.p1
contig_521	transdecoder	CDS	65197	65436	.	-	0	ID=cds.BSUD.13450.1.p1;Parent=BSUD.13450.1.p1
contig_521	transdecoder	exon	64982	65053	.	-	.	ID=BSUD.13450.1.p1.exon16;Parent=BSUD.13450.1.p1
contig_521	transdecoder	CDS	64982	65053	.	-	0	ID=cds.BSUD.13450.1.p1;Parent=BSUD.13450.1.p1
contig_521	transdecoder	exon	64717	64862	.	-	.	ID=BSUD.13450.1.p1.exon17;Parent=BSUD.13450.1.p1
contig_521	transdecoder	CDS	64717	64862	.	-	0	ID=cds.BSUD.13450.1.p1;Parent=BSUD.13450.1.p1
contig_521	transdecoder	exon	64344	64439	.	-	.	ID=BSUD.13450.1.p1.exon18;Parent=BSUD.13450.1.p1
contig_521	transdecoder	CDS	64344	64439	.	-	1	ID=cds.BSUD.13450.1.p1;Parent=BSUD.13450.1.p1
contig_521	transdecoder	exon	63754	63853	.	-	.	ID=BSUD.13450.1.p1.exon19;Parent=BSUD.13450.1.p1
contig_521	transdecoder	CDS	63754	63853	.	-	1	ID=cds.BSUD.13450.1.p1;Parent=BSUD.13450.1.p1
contig_521	transdecoder	exon	63501	63653	.	-	.	ID=BSUD.13450.1.p1.exon20;Parent=BSUD.13450.1.p1
contig_521	transdecoder	CDS	63501	63653	.	-	0	ID=cds.BSUD.13450.1.p1;Parent=BSUD.13450.1.p1
contig_521	transdecoder	exon	62836	63022	.	-	.	ID=BSUD.13450.1.p1.exon21;Parent=BSUD.13450.1.p1
contig_521	transdecoder	CDS	62836	63022	.	-	0	ID=cds.BSUD.13450.1.p1;Parent=BSUD.13450.1.p1
contig_521	transdecoder	exon	61741	62217	.	-	.	ID=BSUD.13450.1.p1.exon22;Parent=BSUD.13450.1.p1
contig_521	transdecoder	CDS	61741	62217	.	-	2	ID=cds.BSUD.13450.1.p1;Parent=BSUD.13450.1.p1
contig_521	transdecoder	exon	60687	60838	.	-	.	ID=BSUD.13450.1.p1.exon23;Parent=BSUD.13450.1.p1
contig_521	transdecoder	CDS	60687	60838	.	-	2	ID=cds.BSUD.13450.1.p1;Parent=BSUD.13450.1.p1
contig_521	transdecoder	exon	57705	57847	.	-	.	ID=BSUD.13450.1.p1.exon24;Parent=BSUD.13450.1.p1
contig_521	transdecoder	CDS	57705	57847	.	-	0	ID=cds.BSUD.13450.1.p1;Parent=BSUD.13450.1.p1
contig_521	transdecoder	exon	57063	57226	.	-	.	ID=BSUD.13450.1.p1.exon25;Parent=BSUD.13450.1.p1
contig_521	transdecoder	CDS	57063	57226	.	-	1	ID=cds.BSUD.13450.1.p1;Parent=BSUD.13450.1.p1
contig_521	transdecoder	exon	49660	52889	.	-	.	ID=BSUD.13450.1.p1.exon26;Parent=BSUD.13450.1.p1
contig_521	transdecoder	CDS	51916	52889	.	-	2	ID=cds.BSUD.13450.1.p1;Parent=BSUD.13450.1.p1
contig_521	transdecoder	three_prime_UTR	49660	51915	.	-	.	ID=BSUD.13450.1.p1.utr3p1;Parent=BSUD.13450.1.p1
contig_521	tRNAscan-SE	pseudogene_tRNA	65520	65592	31.3	+	.	ID=contig_521.trna1;Name=contig_521.tRNA1-GlyTCC;isotype=Gly;anticodon=TCC;gene_biotype=pseudogene
contig_521	tRNAscan-SE	exon	65520	65592	.	+	.	ID=contig_521.trna1.exon1;Parent=contig_521.trna1
contig_521	tRNAscan-SE	pseudogene_tRNA	67308	67376	20.9	-	.	ID=contig_521.trna4;Name=contig_521.tRNA4-GlyTCC;isotype=Gly;anticodon=TCC;gene_biotype=pseudogene
contig_521	tRNAscan-SE	exon	67308	67376	.	-	.	ID=contig_521.trna4.exon1;Parent=contig_521.trna4
contig_521	transdecoder	gene	89574	132822	.	-	.	ID=BSUD.13451;Interpro=IPR000195 (Rab-GTPase-TBC domain)---IPR001849 (Pleckstrin homology domain)---IPR011993 (PH-like domain superfamily)---IPR035969 (Rab-GTPase-TBC domain superfamily)
contig_521	transdecoder	mRNA	89574	132822	.	-	.	ID=BSUD.13451.1.p1;Parent=BSUD.13451;Interpro=IPR000195 (Rab-GTPase-TBC domain)---IPR001849 (Pleckstrin homology domain)---IPR011993 (PH-like domain superfamily)---IPR035969 (Rab-GTPase-TBC domain superfamily)
contig_521	transdecoder	five_prime_UTR	132803	132822	.	-	.	ID=BSUD.13451.1.p1.utr5p1;Parent=BSUD.13451.1.p1
contig_521	transdecoder	exon	132375	132822	.	-	.	ID=BSUD.13451.1.p1.exon1;Parent=BSUD.13451.1.p1
contig_521	transdecoder	CDS	132375	132802	.	-	0	ID=cds.BSUD.13451.1.p1;Parent=BSUD.13451.1.p1
contig_521	transdecoder	exon	117742	117880	.	-	.	ID=BSUD.13451.1.p1.exon2;Parent=BSUD.13451.1.p1
contig_521	transdecoder	CDS	117742	117880	.	-	1	ID=cds.BSUD.13451.1.p1;Parent=BSUD.13451.1.p1
contig_521	transdecoder	exon	117159	117315	.	-	.	ID=BSUD.13451.1.p1.exon3;Parent=BSUD.13451.1.p1
contig_521	transdecoder	CDS	117159	117315	.	-	0	ID=cds.BSUD.13451.1.p1;Parent=BSUD.13451.1.p1
contig_521	transdecoder	exon	115619	116073	.	-	.	ID=BSUD.13451.1.p1.exon4;Parent=BSUD.13451.1.p1
contig_521	transdecoder	CDS	115619	116073	.	-	2	ID=cds.BSUD.13451.1.p1;Parent=BSUD.13451.1.p1
contig_521	transdecoder	exon	114472	114599	.	-	.	ID=BSUD.13451.1.p1.exon5;Parent=BSUD.13451.1.p1
contig_521	transdecoder	CDS	114472	114599	.	-	0	ID=cds.BSUD.13451.1.p1;Parent=BSUD.13451.1.p1
contig_521	transdecoder	exon	110409	110540	.	-	.	ID=BSUD.13451.1.p1.exon6;Parent=BSUD.13451.1.p1
contig_521	transdecoder	CDS	110409	110540	.	-	1	ID=cds.BSUD.13451.1.p1;Parent=BSUD.13451.1.p1
contig_521	transdecoder	exon	109350	109569	.	-	.	ID=BSUD.13451.1.p1.exon7;Parent=BSUD.13451.1.p1
contig_521	transdecoder	CDS	109350	109569	.	-	1	ID=cds.BSUD.13451.1.p1;Parent=BSUD.13451.1.p1
contig_521	transdecoder	exon	108822	108928	.	-	.	ID=BSUD.13451.1.p1.exon8;Parent=BSUD.13451.1.p1
contig_521	transdecoder	CDS	108822	108928	.	-	0	ID=cds.BSUD.13451.1.p1;Parent=BSUD.13451.1.p1
contig_521	transdecoder	exon	108404	108489	.	-	.	ID=BSUD.13451.1.p1.exon9;Parent=BSUD.13451.1.p1
contig_521	transdecoder	CDS	108404	108489	.	-	1	ID=cds.BSUD.13451.1.p1;Parent=BSUD.13451.1.p1
contig_521	transdecoder	exon	101607	101721	.	-	.	ID=BSUD.13451.1.p1.exon10;Parent=BSUD.13451.1.p1
contig_521	transdecoder	CDS	101607	101721	.	-	2	ID=cds.BSUD.13451.1.p1;Parent=BSUD.13451.1.p1
contig_521	transdecoder	exon	100246	100360	.	-	.	ID=BSUD.13451.1.p1.exon11;Parent=BSUD.13451.1.p1
contig_521	transdecoder	CDS	100246	100360	.	-	1	ID=cds.BSUD.13451.1.p1;Parent=BSUD.13451.1.p1
contig_521	transdecoder	exon	95771	95919	.	-	.	ID=BSUD.13451.1.p1.exon12;Parent=BSUD.13451.1.p1
contig_521	transdecoder	CDS	95771	95919	.	-	0	ID=cds.BSUD.13451.1.p1;Parent=BSUD.13451.1.p1
contig_521	transdecoder	exon	95434	95542	.	-	.	ID=BSUD.13451.1.p1.exon13;Parent=BSUD.13451.1.p1
contig_521	transdecoder	CDS	95434	95542	.	-	1	ID=cds.BSUD.13451.1.p1;Parent=BSUD.13451.1.p1
contig_521	transdecoder	exon	95165	95296	.	-	.	ID=BSUD.13451.1.p1.exon14;Parent=BSUD.13451.1.p1
contig_521	transdecoder	CDS	95165	95296	.	-	0	ID=cds.BSUD.13451.1.p1;Parent=BSUD.13451.1.p1
contig_521	transdecoder	exon	94920	95057	.	-	.	ID=BSUD.13451.1.p1.exon15;Parent=BSUD.13451.1.p1
contig_521	transdecoder	CDS	94920	95057	.	-	0	ID=cds.BSUD.13451.1.p1;Parent=BSUD.13451.1.p1
contig_521	transdecoder	exon	94452	94628	.	-	.	ID=BSUD.13451.1.p1.exon16;Parent=BSUD.13451.1.p1
contig_521	transdecoder	CDS	94452	94628	.	-	0	ID=cds.BSUD.13451.1.p1;Parent=BSUD.13451.1.p1
contig_521	transdecoder	exon	94025	94159	.	-	.	ID=BSUD.13451.1.p1.exon17;Parent=BSUD.13451.1.p1
contig_521	transdecoder	CDS	94025	94159	.	-	0	ID=cds.BSUD.13451.1.p1;Parent=BSUD.13451.1.p1
contig_521	transdecoder	exon	93066	93143	.	-	.	ID=BSUD.13451.1.p1.exon18;Parent=BSUD.13451.1.p1
contig_521	transdecoder	CDS	93066	93143	.	-	0	ID=cds.BSUD.13451.1.p1;Parent=BSUD.13451.1.p1
contig_521	transdecoder	exon	89574	92729	.	-	.	ID=BSUD.13451.1.p1.exon19;Parent=BSUD.13451.1.p1
contig_521	transdecoder	CDS	92616	92729	.	-	0	ID=cds.BSUD.13451.1.p1;Parent=BSUD.13451.1.p1
contig_521	transdecoder	three_prime_UTR	89574	92615	.	-	.	ID=BSUD.13451.1.p1.utr3p1;Parent=BSUD.13451.1.p1
contig_521	transdecoder	mRNA	89574	120780	.	-	.	ID=BSUD.13451.2.p1;Parent=BSUD.13451;Interpro=IPR000195 (Rab-GTPase-TBC domain)---IPR001849 (Pleckstrin homology domain)---IPR011993 (PH-like domain superfamily)---IPR035969 (Rab-GTPase-TBC domain superfamily)
contig_521	transdecoder	five_prime_UTR	120679	120780	.	-	.	ID=BSUD.13451.2.p1.utr5p1;Parent=BSUD.13451.2.p1
contig_521	transdecoder	five_prime_UTR	117835	117880	.	-	.	ID=BSUD.13451.2.p1.utr5p2;Parent=BSUD.13451.2.p1
contig_521	transdecoder	exon	120679	120780	.	-	.	ID=BSUD.13451.2.p1.exon1;Parent=BSUD.13451.2.p1
contig_521	transdecoder	exon	117742	117880	.	-	.	ID=BSUD.13451.2.p1.exon2;Parent=BSUD.13451.2.p1
contig_521	transdecoder	CDS	117742	117834	.	-	0	ID=cds.BSUD.13451.2.p1;Parent=BSUD.13451.2.p1
contig_521	transdecoder	exon	117159	117315	.	-	.	ID=BSUD.13451.2.p1.exon3;Parent=BSUD.13451.2.p1
contig_521	transdecoder	CDS	117159	117315	.	-	0	ID=cds.BSUD.13451.2.p1;Parent=BSUD.13451.2.p1
contig_521	transdecoder	exon	115619	116073	.	-	.	ID=BSUD.13451.2.p1.exon4;Parent=BSUD.13451.2.p1
contig_521	transdecoder	CDS	115619	116073	.	-	2	ID=cds.BSUD.13451.2.p1;Parent=BSUD.13451.2.p1
contig_521	transdecoder	exon	114472	114599	.	-	.	ID=BSUD.13451.2.p1.exon5;Parent=BSUD.13451.2.p1
contig_521	transdecoder	CDS	114472	114599	.	-	0	ID=cds.BSUD.13451.2.p1;Parent=BSUD.13451.2.p1
contig_521	transdecoder	exon	110409	110540	.	-	.	ID=BSUD.13451.2.p1.exon6;Parent=BSUD.13451.2.p1
contig_521	transdecoder	CDS	110409	110540	.	-	1	ID=cds.BSUD.13451.2.p1;Parent=BSUD.13451.2.p1
contig_521	transdecoder	exon	109350	109569	.	-	.	ID=BSUD.13451.2.p1.exon7;Parent=BSUD.13451.2.p1
contig_521	transdecoder	CDS	109350	109569	.	-	1	ID=cds.BSUD.13451.2.p1;Parent=BSUD.13451.2.p1
contig_521	transdecoder	exon	108822	108928	.	-	.	ID=BSUD.13451.2.p1.exon8;Parent=BSUD.13451.2.p1
contig_521	transdecoder	CDS	108822	108928	.	-	0	ID=cds.BSUD.13451.2.p1;Parent=BSUD.13451.2.p1
contig_521	transdecoder	exon	108404	108489	.	-	.	ID=BSUD.13451.2.p1.exon9;Parent=BSUD.13451.2.p1
contig_521	transdecoder	CDS	108404	108489	.	-	1	ID=cds.BSUD.13451.2.p1;Parent=BSUD.13451.2.p1
contig_521	transdecoder	exon	101607	101721	.	-	.	ID=BSUD.13451.2.p1.exon10;Parent=BSUD.13451.2.p1
contig_521	transdecoder	CDS	101607	101721	.	-	2	ID=cds.BSUD.13451.2.p1;Parent=BSUD.13451.2.p1
contig_521	transdecoder	exon	100246	100360	.	-	.	ID=BSUD.13451.2.p1.exon11;Parent=BSUD.13451.2.p1
contig_521	transdecoder	CDS	100246	100360	.	-	1	ID=cds.BSUD.13451.2.p1;Parent=BSUD.13451.2.p1
contig_521	transdecoder	exon	95771	95919	.	-	.	ID=BSUD.13451.2.p1.exon12;Parent=BSUD.13451.2.p1
contig_521	transdecoder	CDS	95771	95919	.	-	0	ID=cds.BSUD.13451.2.p1;Parent=BSUD.13451.2.p1
contig_521	transdecoder	exon	95434	95542	.	-	.	ID=BSUD.13451.2.p1.exon13;Parent=BSUD.13451.2.p1
contig_521	transdecoder	CDS	95434	95542	.	-	1	ID=cds.BSUD.13451.2.p1;Parent=BSUD.13451.2.p1
contig_521	transdecoder	exon	95165	95296	.	-	.	ID=BSUD.13451.2.p1.exon14;Parent=BSUD.13451.2.p1
contig_521	transdecoder	CDS	95165	95296	.	-	0	ID=cds.BSUD.13451.2.p1;Parent=BSUD.13451.2.p1
contig_521	transdecoder	exon	94920	95057	.	-	.	ID=BSUD.13451.2.p1.exon15;Parent=BSUD.13451.2.p1
contig_521	transdecoder	CDS	94920	95057	.	-	0	ID=cds.BSUD.13451.2.p1;Parent=BSUD.13451.2.p1
contig_521	transdecoder	exon	94452	94628	.	-	.	ID=BSUD.13451.2.p1.exon16;Parent=BSUD.13451.2.p1
contig_521	transdecoder	CDS	94452	94628	.	-	0	ID=cds.BSUD.13451.2.p1;Parent=BSUD.13451.2.p1
contig_521	transdecoder	exon	94025	94159	.	-	.	ID=BSUD.13451.2.p1.exon17;Parent=BSUD.13451.2.p1
contig_521	transdecoder	CDS	94025	94159	.	-	0	ID=cds.BSUD.13451.2.p1;Parent=BSUD.13451.2.p1
contig_521	transdecoder	exon	93066	93143	.	-	.	ID=BSUD.13451.2.p1.exon18;Parent=BSUD.13451.2.p1
contig_521	transdecoder	CDS	93066	93143	.	-	0	ID=cds.BSUD.13451.2.p1;Parent=BSUD.13451.2.p1
contig_521	transdecoder	exon	89574	92729	.	-	.	ID=BSUD.13451.2.p1.exon19;Parent=BSUD.13451.2.p1
contig_521	transdecoder	CDS	92616	92729	.	-	0	ID=cds.BSUD.13451.2.p1;Parent=BSUD.13451.2.p1
contig_521	transdecoder	three_prime_UTR	89574	92615	.	-	.	ID=BSUD.13451.2.p1.utr3p1;Parent=BSUD.13451.2.p1
contig_521	transdecoder	mRNA	105147	120783	.	-	.	ID=BSUD.13451.3.p1;Parent=BSUD.13451;Interpro=IPR000195 (Rab-GTPase-TBC domain)---IPR001849 (Pleckstrin homology domain)---IPR011993 (PH-like domain superfamily)---IPR035969 (Rab-GTPase-TBC domain superfamily)
contig_521	transdecoder	five_prime_UTR	120679	120783	.	-	.	ID=BSUD.13451.3.p1.utr5p1;Parent=BSUD.13451.3.p1
contig_521	transdecoder	five_prime_UTR	117835	117880	.	-	.	ID=BSUD.13451.3.p1.utr5p2;Parent=BSUD.13451.3.p1
contig_521	transdecoder	exon	120679	120783	.	-	.	ID=BSUD.13451.3.p1.exon1;Parent=BSUD.13451.3.p1
contig_521	transdecoder	exon	117742	117880	.	-	.	ID=BSUD.13451.3.p1.exon2;Parent=BSUD.13451.3.p1
contig_521	transdecoder	CDS	117742	117834	.	-	0	ID=cds.BSUD.13451.3.p1;Parent=BSUD.13451.3.p1
contig_521	transdecoder	exon	117159	117315	.	-	.	ID=BSUD.13451.3.p1.exon3;Parent=BSUD.13451.3.p1
contig_521	transdecoder	CDS	117159	117315	.	-	0	ID=cds.BSUD.13451.3.p1;Parent=BSUD.13451.3.p1
contig_521	transdecoder	exon	115619	116073	.	-	.	ID=BSUD.13451.3.p1.exon4;Parent=BSUD.13451.3.p1
contig_521	transdecoder	CDS	115619	116073	.	-	2	ID=cds.BSUD.13451.3.p1;Parent=BSUD.13451.3.p1
contig_521	transdecoder	exon	114472	114599	.	-	.	ID=BSUD.13451.3.p1.exon5;Parent=BSUD.13451.3.p1
contig_521	transdecoder	CDS	114472	114599	.	-	0	ID=cds.BSUD.13451.3.p1;Parent=BSUD.13451.3.p1
contig_521	transdecoder	exon	110409	110540	.	-	.	ID=BSUD.13451.3.p1.exon6;Parent=BSUD.13451.3.p1
contig_521	transdecoder	CDS	110409	110540	.	-	1	ID=cds.BSUD.13451.3.p1;Parent=BSUD.13451.3.p1
contig_521	transdecoder	exon	109350	109569	.	-	.	ID=BSUD.13451.3.p1.exon7;Parent=BSUD.13451.3.p1
contig_521	transdecoder	CDS	109350	109569	.	-	1	ID=cds.BSUD.13451.3.p1;Parent=BSUD.13451.3.p1
contig_521	transdecoder	exon	108822	108928	.	-	.	ID=BSUD.13451.3.p1.exon8;Parent=BSUD.13451.3.p1
contig_521	transdecoder	CDS	108822	108928	.	-	0	ID=cds.BSUD.13451.3.p1;Parent=BSUD.13451.3.p1
contig_521	transdecoder	exon	108404	108489	.	-	.	ID=BSUD.13451.3.p1.exon9;Parent=BSUD.13451.3.p1
contig_521	transdecoder	CDS	108404	108489	.	-	1	ID=cds.BSUD.13451.3.p1;Parent=BSUD.13451.3.p1
contig_521	transdecoder	exon	105147	106203	.	-	.	ID=BSUD.13451.3.p1.exon10;Parent=BSUD.13451.3.p1
contig_521	transdecoder	CDS	106139	106203	.	-	2	ID=cds.BSUD.13451.3.p1;Parent=BSUD.13451.3.p1
contig_521	transdecoder	three_prime_UTR	105147	106138	.	-	.	ID=BSUD.13451.3.p1.utr3p1;Parent=BSUD.13451.3.p1
contig_521	transdecoder	gene	134313	145259	.	-	.	ID=BSUD.13453;Interpro=NA
contig_521	transdecoder	mRNA	134313	145259	.	-	.	ID=BSUD.13453.1.p1;Parent=BSUD.13453;Interpro=NA
contig_521	transdecoder	five_prime_UTR	145111	145259	.	-	.	ID=BSUD.13453.1.p1.utr5p1;Parent=BSUD.13453.1.p1
contig_521	transdecoder	exon	145042	145259	.	-	.	ID=BSUD.13453.1.p1.exon1;Parent=BSUD.13453.1.p1
contig_521	transdecoder	CDS	145042	145110	.	-	0	ID=cds.BSUD.13453.1.p1;Parent=BSUD.13453.1.p1
contig_521	transdecoder	exon	140562	140667	.	-	.	ID=BSUD.13453.1.p1.exon2;Parent=BSUD.13453.1.p1
contig_521	transdecoder	CDS	140562	140667	.	-	0	ID=cds.BSUD.13453.1.p1;Parent=BSUD.13453.1.p1
contig_521	transdecoder	exon	140024	140092	.	-	.	ID=BSUD.13453.1.p1.exon3;Parent=BSUD.13453.1.p1
contig_521	transdecoder	CDS	140024	140092	.	-	2	ID=cds.BSUD.13453.1.p1;Parent=BSUD.13453.1.p1
contig_521	transdecoder	exon	139431	139474	.	-	.	ID=BSUD.13453.1.p1.exon4;Parent=BSUD.13453.1.p1
contig_521	transdecoder	CDS	139431	139474	.	-	2	ID=cds.BSUD.13453.1.p1;Parent=BSUD.13453.1.p1
contig_521	transdecoder	exon	137116	137218	.	-	.	ID=BSUD.13453.1.p1.exon5;Parent=BSUD.13453.1.p1
contig_521	transdecoder	CDS	137116	137218	.	-	0	ID=cds.BSUD.13453.1.p1;Parent=BSUD.13453.1.p1
contig_521	transdecoder	exon	136866	136993	.	-	.	ID=BSUD.13453.1.p1.exon6;Parent=BSUD.13453.1.p1
contig_521	transdecoder	CDS	136866	136993	.	-	2	ID=cds.BSUD.13453.1.p1;Parent=BSUD.13453.1.p1
contig_521	transdecoder	exon	135977	136066	.	-	.	ID=BSUD.13453.1.p1.exon7;Parent=BSUD.13453.1.p1
contig_521	transdecoder	CDS	135977	136066	.	-	0	ID=cds.BSUD.13453.1.p1;Parent=BSUD.13453.1.p1
contig_521	transdecoder	exon	134313	134714	.	-	.	ID=BSUD.13453.1.p1.exon8;Parent=BSUD.13453.1.p1
contig_521	transdecoder	CDS	134490	134714	.	-	0	ID=cds.BSUD.13453.1.p1;Parent=BSUD.13453.1.p1
contig_521	transdecoder	three_prime_UTR	134313	134489	.	-	.	ID=BSUD.13453.1.p1.utr3p1;Parent=BSUD.13453.1.p1
contig_521	transdecoder	gene	145353	157907	.	+	.	ID=BSUD.13454;Interpro=IPR000477 (Reverse transcriptase domain)---IPR043128 (Reverse transcriptase/Diguanylate cyclase domain)---IPR043502 (DNA/RNA polymerase superfamily)
contig_521	transdecoder	mRNA	145353	157907	.	+	.	ID=BSUD.13454.1.p1;Parent=BSUD.13454;Interpro=IPR000477 (Reverse transcriptase domain)---IPR043128 (Reverse transcriptase/Diguanylate cyclase domain)---IPR043502 (DNA/RNA polymerase superfamily)
contig_521	transdecoder	five_prime_UTR	145353	145438	.	+	.	ID=BSUD.13454.1.p1.utr5p1;Parent=BSUD.13454.1.p1
contig_521	transdecoder	five_prime_UTR	155900	156912	.	+	.	ID=BSUD.13454.1.p1.utr5p2;Parent=BSUD.13454.1.p1
contig_521	transdecoder	exon	145353	145438	.	+	.	ID=BSUD.13454.1.p1.exon1;Parent=BSUD.13454.1.p1
contig_521	transdecoder	exon	155900	157907	.	+	.	ID=BSUD.13454.1.p1.exon2;Parent=BSUD.13454.1.p1
contig_521	transdecoder	CDS	156913	157740	.	+	0	ID=cds.BSUD.13454.1.p1;Parent=BSUD.13454.1.p1
contig_521	transdecoder	three_prime_UTR	157741	157907	.	+	.	ID=BSUD.13454.1.p1.utr3p1;Parent=BSUD.13454.1.p1
contig_521	StringTie	gene	173427	177144	1000	+	.	ID=BSUD.13455
contig_521	StringTie	transcript	173427	177144	1000	+	.	ID=BSUD.13455.1;Parent=BSUD.13455
contig_521	StringTie	exon	173427	177144	1000	+	.	ID=BSUD.13455.1.exon1;Parent=BSUD.13455.1
contig_521	transdecoder	gene	189818	232684	.	-	.	ID=BSUD.13456;Interpro=IPR000483 (Cysteine-rich flanking region, C-terminal)---IPR001611 (Leucine-rich repeat)---IPR003591 (Leucine-rich repeat, typical subtype)---IPR003598 (Immunoglobulin subtype 2)---IPR003599 (Immunoglobulin subtype)---IPR007110 (Immunoglobulin-like domain)---IPR010255 (Haem peroxidase superfamily)---IPR013098 (Immunoglobulin I-set)---IPR013783 (Immunoglobulin-like fold)---IPR019791 (Haem peroxidase, animal-type)---IPR032675 (Leucine-rich repeat domain superfamily)---IPR034824 (Peroxidasin, peroxidase domain)---IPR036179 (Immunoglobulin-like domain superfamily)---IPR037120 (Haem peroxidase domain superfamily, animal type)
contig_521	transdecoder	mRNA	189818	232684	.	-	.	ID=BSUD.13456.1.p1;Parent=BSUD.13456;Interpro=IPR000483 (Cysteine-rich flanking region, C-terminal)---IPR001611 (Leucine-rich repeat)---IPR003591 (Leucine-rich repeat, typical subtype)---IPR003598 (Immunoglobulin subtype 2)---IPR003599 (Immunoglobulin subtype)---IPR007110 (Immunoglobulin-like domain)---IPR010255 (Haem peroxidase superfamily)---IPR013098 (Immunoglobulin I-set)---IPR013783 (Immunoglobulin-like fold)---IPR019791 (Haem peroxidase, animal-type)---IPR032675 (Leucine-rich repeat domain superfamily)---IPR034824 (Peroxidasin, peroxidase domain)---IPR036179 (Immunoglobulin-like domain superfamily)---IPR037120 (Haem peroxidase domain superfamily, animal type)
contig_521	transdecoder	five_prime_UTR	232515	232684	.	-	.	ID=BSUD.13456.1.p1.utr5p1;Parent=BSUD.13456.1.p1
contig_521	transdecoder	exon	232348	232684	.	-	.	ID=BSUD.13456.1.p1.exon1;Parent=BSUD.13456.1.p1
contig_521	transdecoder	CDS	232348	232514	.	-	0	ID=cds.BSUD.13456.1.p1;Parent=BSUD.13456.1.p1
contig_521	transdecoder	exon	211565	211636	.	-	.	ID=BSUD.13456.1.p1.exon2;Parent=BSUD.13456.1.p1
contig_521	transdecoder	CDS	211565	211636	.	-	1	ID=cds.BSUD.13456.1.p1;Parent=BSUD.13456.1.p1
contig_521	transdecoder	exon	211169	211240	.	-	.	ID=BSUD.13456.1.p1.exon3;Parent=BSUD.13456.1.p1
contig_521	transdecoder	CDS	211169	211240	.	-	1	ID=cds.BSUD.13456.1.p1;Parent=BSUD.13456.1.p1
contig_521	transdecoder	exon	210273	210344	.	-	.	ID=BSUD.13456.1.p1.exon4;Parent=BSUD.13456.1.p1
contig_521	transdecoder	CDS	210273	210344	.	-	1	ID=cds.BSUD.13456.1.p1;Parent=BSUD.13456.1.p1
contig_521	transdecoder	exon	209525	209596	.	-	.	ID=BSUD.13456.1.p1.exon5;Parent=BSUD.13456.1.p1
contig_521	transdecoder	CDS	209525	209596	.	-	1	ID=cds.BSUD.13456.1.p1;Parent=BSUD.13456.1.p1
contig_521	transdecoder	exon	208615	208778	.	-	.	ID=BSUD.13456.1.p1.exon6;Parent=BSUD.13456.1.p1
contig_521	transdecoder	CDS	208615	208778	.	-	1	ID=cds.BSUD.13456.1.p1;Parent=BSUD.13456.1.p1
contig_521	transdecoder	exon	207062	207179	.	-	.	ID=BSUD.13456.1.p1.exon7;Parent=BSUD.13456.1.p1
contig_521	transdecoder	CDS	207062	207179	.	-	2	ID=cds.BSUD.13456.1.p1;Parent=BSUD.13456.1.p1
contig_521	transdecoder	exon	206030	206199	.	-	.	ID=BSUD.13456.1.p1.exon8;Parent=BSUD.13456.1.p1
contig_521	transdecoder	CDS	206030	206199	.	-	1	ID=cds.BSUD.13456.1.p1;Parent=BSUD.13456.1.p1
contig_521	transdecoder	exon	205135	205407	.	-	.	ID=BSUD.13456.1.p1.exon9;Parent=BSUD.13456.1.p1
contig_521	transdecoder	CDS	205135	205407	.	-	2	ID=cds.BSUD.13456.1.p1;Parent=BSUD.13456.1.p1
contig_521	transdecoder	exon	203750	203866	.	-	.	ID=BSUD.13456.1.p1.exon10;Parent=BSUD.13456.1.p1
contig_521	transdecoder	CDS	203750	203866	.	-	2	ID=cds.BSUD.13456.1.p1;Parent=BSUD.13456.1.p1
contig_521	transdecoder	exon	202997	203158	.	-	.	ID=BSUD.13456.1.p1.exon11;Parent=BSUD.13456.1.p1
contig_521	transdecoder	CDS	202997	203158	.	-	2	ID=cds.BSUD.13456.1.p1;Parent=BSUD.13456.1.p1
contig_521	transdecoder	exon	202310	202473	.	-	.	ID=BSUD.13456.1.p1.exon12;Parent=BSUD.13456.1.p1
contig_521	transdecoder	CDS	202310	202473	.	-	2	ID=cds.BSUD.13456.1.p1;Parent=BSUD.13456.1.p1
contig_521	transdecoder	exon	201898	202009	.	-	.	ID=BSUD.13456.1.p1.exon13;Parent=BSUD.13456.1.p1
contig_521	transdecoder	CDS	201898	202009	.	-	0	ID=cds.BSUD.13456.1.p1;Parent=BSUD.13456.1.p1
contig_521	transdecoder	exon	201429	201559	.	-	.	ID=BSUD.13456.1.p1.exon14;Parent=BSUD.13456.1.p1
contig_521	transdecoder	CDS	201429	201559	.	-	2	ID=cds.BSUD.13456.1.p1;Parent=BSUD.13456.1.p1
contig_521	transdecoder	exon	201027	201162	.	-	.	ID=BSUD.13456.1.p1.exon15;Parent=BSUD.13456.1.p1
contig_521	transdecoder	CDS	201027	201162	.	-	0	ID=cds.BSUD.13456.1.p1;Parent=BSUD.13456.1.p1
contig_521	transdecoder	exon	199799	200032	.	-	.	ID=BSUD.13456.1.p1.exon16;Parent=BSUD.13456.1.p1
contig_521	transdecoder	CDS	199799	200032	.	-	2	ID=cds.BSUD.13456.1.p1;Parent=BSUD.13456.1.p1
contig_521	transdecoder	exon	199015	199181	.	-	.	ID=BSUD.13456.1.p1.exon17;Parent=BSUD.13456.1.p1
contig_521	transdecoder	CDS	199015	199181	.	-	2	ID=cds.BSUD.13456.1.p1;Parent=BSUD.13456.1.p1
contig_521	transdecoder	exon	198338	198647	.	-	.	ID=BSUD.13456.1.p1.exon18;Parent=BSUD.13456.1.p1
contig_521	transdecoder	CDS	198338	198647	.	-	0	ID=cds.BSUD.13456.1.p1;Parent=BSUD.13456.1.p1
contig_521	transdecoder	exon	197678	197922	.	-	.	ID=BSUD.13456.1.p1.exon19;Parent=BSUD.13456.1.p1
contig_521	transdecoder	CDS	197678	197922	.	-	2	ID=cds.BSUD.13456.1.p1;Parent=BSUD.13456.1.p1
contig_521	transdecoder	exon	197178	197520	.	-	.	ID=BSUD.13456.1.p1.exon20;Parent=BSUD.13456.1.p1
contig_521	transdecoder	CDS	197178	197520	.	-	0	ID=cds.BSUD.13456.1.p1;Parent=BSUD.13456.1.p1
contig_521	transdecoder	exon	196143	196373	.	-	.	ID=BSUD.13456.1.p1.exon21;Parent=BSUD.13456.1.p1
contig_521	transdecoder	CDS	196143	196373	.	-	2	ID=cds.BSUD.13456.1.p1;Parent=BSUD.13456.1.p1
contig_521	transdecoder	exon	194521	194638	.	-	.	ID=BSUD.13456.1.p1.exon22;Parent=BSUD.13456.1.p1
contig_521	transdecoder	CDS	194521	194638	.	-	2	ID=cds.BSUD.13456.1.p1;Parent=BSUD.13456.1.p1
contig_521	transdecoder	exon	193589	193797	.	-	.	ID=BSUD.13456.1.p1.exon23;Parent=BSUD.13456.1.p1
contig_521	transdecoder	CDS	193589	193797	.	-	1	ID=cds.BSUD.13456.1.p1;Parent=BSUD.13456.1.p1
contig_521	transdecoder	exon	193055	193164	.	-	.	ID=BSUD.13456.1.p1.exon24;Parent=BSUD.13456.1.p1
contig_521	transdecoder	CDS	193055	193164	.	-	2	ID=cds.BSUD.13456.1.p1;Parent=BSUD.13456.1.p1
contig_521	transdecoder	exon	192644	192847	.	-	.	ID=BSUD.13456.1.p1.exon25;Parent=BSUD.13456.1.p1
contig_521	transdecoder	CDS	192644	192847	.	-	0	ID=cds.BSUD.13456.1.p1;Parent=BSUD.13456.1.p1
contig_521	transdecoder	exon	191802	191919	.	-	.	ID=BSUD.13456.1.p1.exon26;Parent=BSUD.13456.1.p1
contig_521	transdecoder	CDS	191803	191919	.	-	0	ID=cds.BSUD.13456.1.p1;Parent=BSUD.13456.1.p1
contig_521	transdecoder	exon	189818	191007	.	-	.	ID=BSUD.13456.1.p1.exon27;Parent=BSUD.13456.1.p1
contig_521	transdecoder	three_prime_UTR	191802	191802	.	-	.	ID=BSUD.13456.1.p1.utr3p1;Parent=BSUD.13456.1.p1
contig_521	transdecoder	three_prime_UTR	189818	191007	.	-	.	ID=BSUD.13456.1.p1.utr3p2;Parent=BSUD.13456.1.p1
contig_521	transdecoder	gene	240056	267425	.	-	.	ID=BSUD.13452;Interpro=IPR006554 (Helicase-like, DEXD box c2 type)---IPR006555 (ATP-dependent helicase, C-terminal)---IPR010614 (DEAD2)---IPR013020 (ATP-dependent helicase Rad3/Chl1-like)---IPR014001 (Helicase superfamily 1/2, ATP-binding domain)---IPR014013 (Helicase superfamily 1/2, ATP-binding domain, DinG/Rad3-type)---IPR027417 (P-loop containing nucleoside triphosphate hydrolase)---IPR030845 (Regulator of telomere elongation helicase 1)---IPR036600 (Paired amphipathic helix superfamily)---IPR045028 (Helicase superfamily 1/2, DinG/Rad3-like)
contig_521	transdecoder	mRNA	240056	267425	.	-	.	ID=BSUD.13452.1.p1;Parent=BSUD.13452;Interpro=IPR006554 (Helicase-like, DEXD box c2 type)---IPR006555 (ATP-dependent helicase, C-terminal)---IPR010614 (DEAD2)---IPR013020 (ATP-dependent helicase Rad3/Chl1-like)---IPR014001 (Helicase superfamily 1/2, ATP-binding domain)---IPR014013 (Helicase superfamily 1/2, ATP-binding domain, DinG/Rad3-type)---IPR027417 (P-loop containing nucleoside triphosphate hydrolase)---IPR030845 (Regulator of telomere elongation helicase 1)---IPR036600 (Paired amphipathic helix superfamily)---IPR045028 (Helicase superfamily 1/2, DinG/Rad3-like)
contig_521	transdecoder	five_prime_UTR	267361	267425	.	-	.	ID=BSUD.13452.1.p1.utr5p1;Parent=BSUD.13452.1.p1
contig_521	transdecoder	five_prime_UTR	266484	266487	.	-	.	ID=BSUD.13452.1.p1.utr5p2;Parent=BSUD.13452.1.p1
contig_521	transdecoder	exon	267361	267425	.	-	.	ID=BSUD.13452.1.p1.exon1;Parent=BSUD.13452.1.p1
contig_521	transdecoder	exon	266382	266487	.	-	.	ID=BSUD.13452.1.p1.exon2;Parent=BSUD.13452.1.p1
contig_521	transdecoder	CDS	266382	266483	.	-	0	ID=cds.BSUD.13452.1.p1;Parent=BSUD.13452.1.p1
contig_521	transdecoder	exon	265373	265598	.	-	.	ID=BSUD.13452.1.p1.exon3;Parent=BSUD.13452.1.p1
contig_521	transdecoder	CDS	265373	265598	.	-	0	ID=cds.BSUD.13452.1.p1;Parent=BSUD.13452.1.p1
contig_521	transdecoder	exon	265164	265248	.	-	.	ID=BSUD.13452.1.p1.exon4;Parent=BSUD.13452.1.p1
contig_521	transdecoder	CDS	265164	265248	.	-	2	ID=cds.BSUD.13452.1.p1;Parent=BSUD.13452.1.p1
contig_521	transdecoder	exon	264132	264213	.	-	.	ID=BSUD.13452.1.p1.exon5;Parent=BSUD.13452.1.p1
contig_521	transdecoder	CDS	264132	264213	.	-	1	ID=cds.BSUD.13452.1.p1;Parent=BSUD.13452.1.p1
contig_521	transdecoder	exon	263690	263750	.	-	.	ID=BSUD.13452.1.p1.exon6;Parent=BSUD.13452.1.p1
contig_521	transdecoder	CDS	263690	263750	.	-	0	ID=cds.BSUD.13452.1.p1;Parent=BSUD.13452.1.p1
contig_521	transdecoder	exon	262949	263033	.	-	.	ID=BSUD.13452.1.p1.exon7;Parent=BSUD.13452.1.p1
contig_521	transdecoder	CDS	262949	263033	.	-	2	ID=cds.BSUD.13452.1.p1;Parent=BSUD.13452.1.p1
contig_521	transdecoder	exon	262763	262847	.	-	.	ID=BSUD.13452.1.p1.exon8;Parent=BSUD.13452.1.p1
contig_521	transdecoder	CDS	262763	262847	.	-	1	ID=cds.BSUD.13452.1.p1;Parent=BSUD.13452.1.p1
contig_521	transdecoder	exon	261773	261838	.	-	.	ID=BSUD.13452.1.p1.exon9;Parent=BSUD.13452.1.p1
contig_521	transdecoder	CDS	261773	261838	.	-	0	ID=cds.BSUD.13452.1.p1;Parent=BSUD.13452.1.p1
contig_521	transdecoder	exon	261466	261613	.	-	.	ID=BSUD.13452.1.p1.exon10;Parent=BSUD.13452.1.p1
contig_521	transdecoder	CDS	261466	261613	.	-	0	ID=cds.BSUD.13452.1.p1;Parent=BSUD.13452.1.p1
contig_521	transdecoder	exon	260847	260885	.	-	.	ID=BSUD.13452.1.p1.exon11;Parent=BSUD.13452.1.p1
contig_521	transdecoder	CDS	260847	260885	.	-	2	ID=cds.BSUD.13452.1.p1;Parent=BSUD.13452.1.p1
contig_521	transdecoder	exon	260466	260538	.	-	.	ID=BSUD.13452.1.p1.exon12;Parent=BSUD.13452.1.p1
contig_521	transdecoder	CDS	260466	260538	.	-	2	ID=cds.BSUD.13452.1.p1;Parent=BSUD.13452.1.p1
contig_521	transdecoder	exon	259932	260032	.	-	.	ID=BSUD.13452.1.p1.exon13;Parent=BSUD.13452.1.p1
contig_521	transdecoder	CDS	259932	260032	.	-	1	ID=cds.BSUD.13452.1.p1;Parent=BSUD.13452.1.p1
contig_521	transdecoder	exon	259579	259640	.	-	.	ID=BSUD.13452.1.p1.exon14;Parent=BSUD.13452.1.p1
contig_521	transdecoder	CDS	259579	259640	.	-	2	ID=cds.BSUD.13452.1.p1;Parent=BSUD.13452.1.p1
contig_521	transdecoder	exon	259232	259306	.	-	.	ID=BSUD.13452.1.p1.exon15;Parent=BSUD.13452.1.p1
contig_521	transdecoder	CDS	259232	259306	.	-	0	ID=cds.BSUD.13452.1.p1;Parent=BSUD.13452.1.p1
contig_521	transdecoder	exon	258305	258392	.	-	.	ID=BSUD.13452.1.p1.exon16;Parent=BSUD.13452.1.p1
contig_521	transdecoder	CDS	258305	258392	.	-	0	ID=cds.BSUD.13452.1.p1;Parent=BSUD.13452.1.p1
contig_521	transdecoder	exon	256456	256591	.	-	.	ID=BSUD.13452.1.p1.exon17;Parent=BSUD.13452.1.p1
contig_521	transdecoder	CDS	256456	256591	.	-	2	ID=cds.BSUD.13452.1.p1;Parent=BSUD.13452.1.p1
contig_521	transdecoder	exon	254895	255008	.	-	.	ID=BSUD.13452.1.p1.exon18;Parent=BSUD.13452.1.p1
contig_521	transdecoder	CDS	254895	255008	.	-	1	ID=cds.BSUD.13452.1.p1;Parent=BSUD.13452.1.p1
contig_521	transdecoder	exon	254060	254100	.	-	.	ID=BSUD.13452.1.p1.exon19;Parent=BSUD.13452.1.p1
contig_521	transdecoder	CDS	254060	254100	.	-	1	ID=cds.BSUD.13452.1.p1;Parent=BSUD.13452.1.p1
contig_521	transdecoder	exon	253754	253839	.	-	.	ID=BSUD.13452.1.p1.exon20;Parent=BSUD.13452.1.p1
contig_521	transdecoder	CDS	253754	253839	.	-	2	ID=cds.BSUD.13452.1.p1;Parent=BSUD.13452.1.p1
contig_521	transdecoder	exon	253546	253623	.	-	.	ID=BSUD.13452.1.p1.exon21;Parent=BSUD.13452.1.p1
contig_521	transdecoder	CDS	253546	253623	.	-	0	ID=cds.BSUD.13452.1.p1;Parent=BSUD.13452.1.p1
contig_521	transdecoder	exon	252840	252917	.	-	.	ID=BSUD.13452.1.p1.exon22;Parent=BSUD.13452.1.p1
contig_521	transdecoder	CDS	252840	252917	.	-	0	ID=cds.BSUD.13452.1.p1;Parent=BSUD.13452.1.p1
contig_521	transdecoder	exon	252350	252484	.	-	.	ID=BSUD.13452.1.p1.exon23;Parent=BSUD.13452.1.p1
contig_521	transdecoder	CDS	252350	252484	.	-	0	ID=cds.BSUD.13452.1.p1;Parent=BSUD.13452.1.p1
contig_521	transdecoder	exon	251603	251718	.	-	.	ID=BSUD.13452.1.p1.exon24;Parent=BSUD.13452.1.p1
contig_521	transdecoder	CDS	251603	251718	.	-	0	ID=cds.BSUD.13452.1.p1;Parent=BSUD.13452.1.p1
contig_521	transdecoder	exon	250795	250918	.	-	.	ID=BSUD.13452.1.p1.exon25;Parent=BSUD.13452.1.p1
contig_521	transdecoder	CDS	250795	250918	.	-	1	ID=cds.BSUD.13452.1.p1;Parent=BSUD.13452.1.p1
contig_521	transdecoder	exon	250445	250616	.	-	.	ID=BSUD.13452.1.p1.exon26;Parent=BSUD.13452.1.p1
contig_521	transdecoder	CDS	250445	250616	.	-	0	ID=cds.BSUD.13452.1.p1;Parent=BSUD.13452.1.p1
contig_521	transdecoder	exon	249840	249928	.	-	.	ID=BSUD.13452.1.p1.exon27;Parent=BSUD.13452.1.p1
contig_521	transdecoder	CDS	249840	249928	.	-	2	ID=cds.BSUD.13452.1.p1;Parent=BSUD.13452.1.p1
contig_521	transdecoder	exon	249487	249543	.	-	.	ID=BSUD.13452.1.p1.exon28;Parent=BSUD.13452.1.p1
contig_521	transdecoder	CDS	249487	249543	.	-	0	ID=cds.BSUD.13452.1.p1;Parent=BSUD.13452.1.p1
contig_521	transdecoder	exon	249256	249318	.	-	.	ID=BSUD.13452.1.p1.exon29;Parent=BSUD.13452.1.p1
contig_521	transdecoder	CDS	249256	249318	.	-	0	ID=cds.BSUD.13452.1.p1;Parent=BSUD.13452.1.p1
contig_521	transdecoder	exon	247986	248090	.	-	.	ID=BSUD.13452.1.p1.exon30;Parent=BSUD.13452.1.p1
contig_521	transdecoder	CDS	247986	248090	.	-	0	ID=cds.BSUD.13452.1.p1;Parent=BSUD.13452.1.p1
contig_521	transdecoder	exon	247307	247451	.	-	.	ID=BSUD.13452.1.p1.exon31;Parent=BSUD.13452.1.p1
contig_521	transdecoder	CDS	247307	247451	.	-	0	ID=cds.BSUD.13452.1.p1;Parent=BSUD.13452.1.p1
contig_521	transdecoder	exon	246364	246496	.	-	.	ID=BSUD.13452.1.p1.exon32;Parent=BSUD.13452.1.p1
contig_521	transdecoder	CDS	246364	246496	.	-	2	ID=cds.BSUD.13452.1.p1;Parent=BSUD.13452.1.p1
contig_521	transdecoder	exon	243879	243997	.	-	.	ID=BSUD.13452.1.p1.exon33;Parent=BSUD.13452.1.p1
contig_521	transdecoder	CDS	243879	243997	.	-	1	ID=cds.BSUD.13452.1.p1;Parent=BSUD.13452.1.p1
contig_521	transdecoder	exon	241115	241227	.	-	.	ID=BSUD.13452.1.p1.exon34;Parent=BSUD.13452.1.p1
contig_521	transdecoder	CDS	241115	241227	.	-	2	ID=cds.BSUD.13452.1.p1;Parent=BSUD.13452.1.p1
contig_521	transdecoder	exon	240056	240241	.	-	.	ID=BSUD.13452.1.p1.exon35;Parent=BSUD.13452.1.p1
contig_521	transdecoder	CDS	240137	240241	.	-	0	ID=cds.BSUD.13452.1.p1;Parent=BSUD.13452.1.p1
contig_521	transdecoder	three_prime_UTR	240056	240136	.	-	.	ID=BSUD.13452.1.p1.utr3p1;Parent=BSUD.13452.1.p1
contig_521	transdecoder	mRNA	240059	267413	.	-	.	ID=BSUD.13452.2.p1;Parent=BSUD.13452;Interpro=IPR006554 (Helicase-like, DEXD box c2 type)---IPR006555 (ATP-dependent helicase, C-terminal)---IPR010614 (DEAD2)---IPR013020 (ATP-dependent helicase Rad3/Chl1-like)---IPR014001 (Helicase superfamily 1/2, ATP-binding domain)---IPR014013 (Helicase superfamily 1/2, ATP-binding domain, DinG/Rad3-type)---IPR027417 (P-loop containing nucleoside triphosphate hydrolase)---IPR030845 (Regulator of telomere elongation helicase 1)---IPR036600 (Paired amphipathic helix superfamily)---IPR045028 (Helicase superfamily 1/2, DinG/Rad3-like)
contig_521	transdecoder	five_prime_UTR	267361	267413	.	-	.	ID=BSUD.13452.2.p1.utr5p1;Parent=BSUD.13452.2.p1
contig_521	transdecoder	five_prime_UTR	266484	266487	.	-	.	ID=BSUD.13452.2.p1.utr5p2;Parent=BSUD.13452.2.p1
contig_521	transdecoder	exon	267361	267413	.	-	.	ID=BSUD.13452.2.p1.exon1;Parent=BSUD.13452.2.p1
contig_521	transdecoder	exon	266382	266487	.	-	.	ID=BSUD.13452.2.p1.exon2;Parent=BSUD.13452.2.p1
contig_521	transdecoder	CDS	266382	266483	.	-	0	ID=cds.BSUD.13452.2.p1;Parent=BSUD.13452.2.p1
contig_521	transdecoder	exon	265373	265598	.	-	.	ID=BSUD.13452.2.p1.exon3;Parent=BSUD.13452.2.p1
contig_521	transdecoder	CDS	265373	265598	.	-	0	ID=cds.BSUD.13452.2.p1;Parent=BSUD.13452.2.p1
contig_521	transdecoder	exon	265164	265248	.	-	.	ID=BSUD.13452.2.p1.exon4;Parent=BSUD.13452.2.p1
contig_521	transdecoder	CDS	265164	265248	.	-	2	ID=cds.BSUD.13452.2.p1;Parent=BSUD.13452.2.p1
contig_521	transdecoder	exon	264132	264213	.	-	.	ID=BSUD.13452.2.p1.exon5;Parent=BSUD.13452.2.p1
contig_521	transdecoder	CDS	264132	264213	.	-	1	ID=cds.BSUD.13452.2.p1;Parent=BSUD.13452.2.p1
contig_521	transdecoder	exon	263690	263750	.	-	.	ID=BSUD.13452.2.p1.exon6;Parent=BSUD.13452.2.p1
contig_521	transdecoder	CDS	263690	263750	.	-	0	ID=cds.BSUD.13452.2.p1;Parent=BSUD.13452.2.p1
contig_521	transdecoder	exon	262949	263033	.	-	.	ID=BSUD.13452.2.p1.exon7;Parent=BSUD.13452.2.p1
contig_521	transdecoder	CDS	262949	263033	.	-	2	ID=cds.BSUD.13452.2.p1;Parent=BSUD.13452.2.p1
contig_521	transdecoder	exon	262763	262847	.	-	.	ID=BSUD.13452.2.p1.exon8;Parent=BSUD.13452.2.p1
contig_521	transdecoder	CDS	262763	262847	.	-	1	ID=cds.BSUD.13452.2.p1;Parent=BSUD.13452.2.p1
contig_521	transdecoder	exon	261773	261838	.	-	.	ID=BSUD.13452.2.p1.exon9;Parent=BSUD.13452.2.p1
contig_521	transdecoder	CDS	261773	261838	.	-	0	ID=cds.BSUD.13452.2.p1;Parent=BSUD.13452.2.p1
contig_521	transdecoder	exon	261466	261613	.	-	.	ID=BSUD.13452.2.p1.exon10;Parent=BSUD.13452.2.p1
contig_521	transdecoder	CDS	261466	261613	.	-	0	ID=cds.BSUD.13452.2.p1;Parent=BSUD.13452.2.p1
contig_521	transdecoder	exon	260847	260885	.	-	.	ID=BSUD.13452.2.p1.exon11;Parent=BSUD.13452.2.p1
contig_521	transdecoder	CDS	260847	260885	.	-	2	ID=cds.BSUD.13452.2.p1;Parent=BSUD.13452.2.p1
contig_521	transdecoder	exon	260466	260538	.	-	.	ID=BSUD.13452.2.p1.exon12;Parent=BSUD.13452.2.p1
contig_521	transdecoder	CDS	260466	260538	.	-	2	ID=cds.BSUD.13452.2.p1;Parent=BSUD.13452.2.p1
contig_521	transdecoder	exon	259932	260032	.	-	.	ID=BSUD.13452.2.p1.exon13;Parent=BSUD.13452.2.p1
contig_521	transdecoder	CDS	259932	260032	.	-	1	ID=cds.BSUD.13452.2.p1;Parent=BSUD.13452.2.p1
contig_521	transdecoder	exon	259579	259640	.	-	.	ID=BSUD.13452.2.p1.exon14;Parent=BSUD.13452.2.p1
contig_521	transdecoder	CDS	259579	259640	.	-	2	ID=cds.BSUD.13452.2.p1;Parent=BSUD.13452.2.p1
contig_521	transdecoder	exon	259232	259306	.	-	.	ID=BSUD.13452.2.p1.exon15;Parent=BSUD.13452.2.p1
contig_521	transdecoder	CDS	259232	259306	.	-	0	ID=cds.BSUD.13452.2.p1;Parent=BSUD.13452.2.p1
contig_521	transdecoder	exon	258305	258392	.	-	.	ID=BSUD.13452.2.p1.exon16;Parent=BSUD.13452.2.p1
contig_521	transdecoder	CDS	258305	258392	.	-	0	ID=cds.BSUD.13452.2.p1;Parent=BSUD.13452.2.p1
contig_521	transdecoder	exon	256456	256591	.	-	.	ID=BSUD.13452.2.p1.exon17;Parent=BSUD.13452.2.p1
contig_521	transdecoder	CDS	256456	256591	.	-	2	ID=cds.BSUD.13452.2.p1;Parent=BSUD.13452.2.p1
contig_521	transdecoder	exon	254895	255008	.	-	.	ID=BSUD.13452.2.p1.exon18;Parent=BSUD.13452.2.p1
contig_521	transdecoder	CDS	254895	255008	.	-	1	ID=cds.BSUD.13452.2.p1;Parent=BSUD.13452.2.p1
contig_521	transdecoder	exon	254060	254100	.	-	.	ID=BSUD.13452.2.p1.exon19;Parent=BSUD.13452.2.p1
contig_521	transdecoder	CDS	254060	254100	.	-	1	ID=cds.BSUD.13452.2.p1;Parent=BSUD.13452.2.p1
contig_521	transdecoder	exon	253754	253839	.	-	.	ID=BSUD.13452.2.p1.exon20;Parent=BSUD.13452.2.p1
contig_521	transdecoder	CDS	253754	253839	.	-	2	ID=cds.BSUD.13452.2.p1;Parent=BSUD.13452.2.p1
contig_521	transdecoder	exon	253546	253623	.	-	.	ID=BSUD.13452.2.p1.exon21;Parent=BSUD.13452.2.p1
contig_521	transdecoder	CDS	253546	253623	.	-	0	ID=cds.BSUD.13452.2.p1;Parent=BSUD.13452.2.p1
contig_521	transdecoder	exon	252840	252917	.	-	.	ID=BSUD.13452.2.p1.exon22;Parent=BSUD.13452.2.p1
contig_521	transdecoder	CDS	252840	252917	.	-	0	ID=cds.BSUD.13452.2.p1;Parent=BSUD.13452.2.p1
contig_521	transdecoder	exon	252350	252484	.	-	.	ID=BSUD.13452.2.p1.exon23;Parent=BSUD.13452.2.p1
contig_521	transdecoder	CDS	252350	252484	.	-	0	ID=cds.BSUD.13452.2.p1;Parent=BSUD.13452.2.p1
contig_521	transdecoder	exon	251603	251718	.	-	.	ID=BSUD.13452.2.p1.exon24;Parent=BSUD.13452.2.p1
contig_521	transdecoder	CDS	251603	251718	.	-	0	ID=cds.BSUD.13452.2.p1;Parent=BSUD.13452.2.p1
contig_521	transdecoder	exon	250795	250918	.	-	.	ID=BSUD.13452.2.p1.exon25;Parent=BSUD.13452.2.p1
contig_521	transdecoder	CDS	250795	250918	.	-	1	ID=cds.BSUD.13452.2.p1;Parent=BSUD.13452.2.p1
contig_521	transdecoder	exon	250445	250616	.	-	.	ID=BSUD.13452.2.p1.exon26;Parent=BSUD.13452.2.p1
contig_521	transdecoder	CDS	250445	250616	.	-	0	ID=cds.BSUD.13452.2.p1;Parent=BSUD.13452.2.p1
contig_521	transdecoder	exon	249840	249928	.	-	.	ID=BSUD.13452.2.p1.exon27;Parent=BSUD.13452.2.p1
contig_521	transdecoder	CDS	249840	249928	.	-	2	ID=cds.BSUD.13452.2.p1;Parent=BSUD.13452.2.p1
contig_521	transdecoder	exon	249487	249543	.	-	.	ID=BSUD.13452.2.p1.exon28;Parent=BSUD.13452.2.p1
contig_521	transdecoder	CDS	249487	249543	.	-	0	ID=cds.BSUD.13452.2.p1;Parent=BSUD.13452.2.p1
contig_521	transdecoder	exon	249256	249318	.	-	.	ID=BSUD.13452.2.p1.exon29;Parent=BSUD.13452.2.p1
contig_521	transdecoder	CDS	249256	249318	.	-	0	ID=cds.BSUD.13452.2.p1;Parent=BSUD.13452.2.p1
contig_521	transdecoder	exon	247986	248090	.	-	.	ID=BSUD.13452.2.p1.exon30;Parent=BSUD.13452.2.p1
contig_521	transdecoder	CDS	247986	248090	.	-	0	ID=cds.BSUD.13452.2.p1;Parent=BSUD.13452.2.p1
contig_521	transdecoder	exon	247307	247451	.	-	.	ID=BSUD.13452.2.p1.exon31;Parent=BSUD.13452.2.p1
contig_521	transdecoder	CDS	247307	247451	.	-	0	ID=cds.BSUD.13452.2.p1;Parent=BSUD.13452.2.p1
contig_521	transdecoder	exon	246364	246496	.	-	.	ID=BSUD.13452.2.p1.exon32;Parent=BSUD.13452.2.p1
contig_521	transdecoder	CDS	246364	246496	.	-	2	ID=cds.BSUD.13452.2.p1;Parent=BSUD.13452.2.p1
contig_521	transdecoder	exon	243879	243997	.	-	.	ID=BSUD.13452.2.p1.exon33;Parent=BSUD.13452.2.p1
contig_521	transdecoder	CDS	243879	243997	.	-	1	ID=cds.BSUD.13452.2.p1;Parent=BSUD.13452.2.p1
contig_521	transdecoder	exon	242830	243135	.	-	.	ID=BSUD.13452.2.p1.exon34;Parent=BSUD.13452.2.p1
contig_521	transdecoder	CDS	242830	243135	.	-	2	ID=cds.BSUD.13452.2.p1;Parent=BSUD.13452.2.p1
contig_521	transdecoder	exon	241115	241227	.	-	.	ID=BSUD.13452.2.p1.exon35;Parent=BSUD.13452.2.p1
contig_521	transdecoder	CDS	241115	241227	.	-	2	ID=cds.BSUD.13452.2.p1;Parent=BSUD.13452.2.p1
contig_521	transdecoder	exon	240059	240241	.	-	.	ID=BSUD.13452.2.p1.exon36;Parent=BSUD.13452.2.p1
contig_521	transdecoder	CDS	240137	240241	.	-	0	ID=cds.BSUD.13452.2.p1;Parent=BSUD.13452.2.p1
contig_521	transdecoder	three_prime_UTR	240059	240136	.	-	.	ID=BSUD.13452.2.p1.utr3p1;Parent=BSUD.13452.2.p1
contig_521	transdecoder	gene	269012	296031	.	+	.	ID=BSUD.13457;Interpro=IPR000956 (Stathmin family)---IPR036002 (Stathmin superfamily)
contig_521	transdecoder	mRNA	269012	296031	.	+	.	ID=BSUD.13457.1.p1;Parent=BSUD.13457;Interpro=IPR000956 (Stathmin family)---IPR036002 (Stathmin superfamily)
contig_521	transdecoder	five_prime_UTR	269012	269079	.	+	.	ID=BSUD.13457.1.p1.utr5p1;Parent=BSUD.13457.1.p1
contig_521	transdecoder	five_prime_UTR	284589	284650	.	+	.	ID=BSUD.13457.1.p1.utr5p2;Parent=BSUD.13457.1.p1
contig_521	transdecoder	exon	269012	269079	.	+	.	ID=BSUD.13457.1.p1.exon1;Parent=BSUD.13457.1.p1
contig_521	transdecoder	exon	284589	284660	.	+	.	ID=BSUD.13457.1.p1.exon2;Parent=BSUD.13457.1.p1
contig_521	transdecoder	CDS	284651	284660	.	+	0	ID=cds.BSUD.13457.1.p1;Parent=BSUD.13457.1.p1
contig_521	transdecoder	exon	286948	287117	.	+	.	ID=BSUD.13457.1.p1.exon3;Parent=BSUD.13457.1.p1
contig_521	transdecoder	CDS	286948	287117	.	+	2	ID=cds.BSUD.13457.1.p1;Parent=BSUD.13457.1.p1
contig_521	transdecoder	exon	287384	287575	.	+	.	ID=BSUD.13457.1.p1.exon4;Parent=BSUD.13457.1.p1
contig_521	transdecoder	CDS	287384	287575	.	+	0	ID=cds.BSUD.13457.1.p1;Parent=BSUD.13457.1.p1
contig_521	transdecoder	exon	288452	288604	.	+	.	ID=BSUD.13457.1.p1.exon5;Parent=BSUD.13457.1.p1
contig_521	transdecoder	CDS	288452	288604	.	+	0	ID=cds.BSUD.13457.1.p1;Parent=BSUD.13457.1.p1
contig_521	transdecoder	exon	292724	292873	.	+	.	ID=BSUD.13457.1.p1.exon6;Parent=BSUD.13457.1.p1
contig_521	transdecoder	CDS	292724	292873	.	+	0	ID=cds.BSUD.13457.1.p1;Parent=BSUD.13457.1.p1
contig_521	transdecoder	exon	293979	296031	.	+	.	ID=BSUD.13457.1.p1.exon7;Parent=BSUD.13457.1.p1
contig_521	transdecoder	CDS	293979	294041	.	+	0	ID=cds.BSUD.13457.1.p1;Parent=BSUD.13457.1.p1
contig_521	transdecoder	three_prime_UTR	294042	296031	.	+	.	ID=BSUD.13457.1.p1.utr3p1;Parent=BSUD.13457.1.p1
contig_521	transdecoder	mRNA	269024	296031	.	+	.	ID=BSUD.13457.2.p1;Parent=BSUD.13457;Interpro=IPR000956 (Stathmin family)---IPR036002 (Stathmin superfamily)
contig_521	transdecoder	five_prime_UTR	269024	269079	.	+	.	ID=BSUD.13457.2.p1.utr5p1;Parent=BSUD.13457.2.p1
contig_521	transdecoder	five_prime_UTR	284589	284650	.	+	.	ID=BSUD.13457.2.p1.utr5p2;Parent=BSUD.13457.2.p1
contig_521	transdecoder	exon	269024	269079	.	+	.	ID=BSUD.13457.2.p1.exon1;Parent=BSUD.13457.2.p1
contig_521	transdecoder	exon	284589	284660	.	+	.	ID=BSUD.13457.2.p1.exon2;Parent=BSUD.13457.2.p1
contig_521	transdecoder	CDS	284651	284660	.	+	0	ID=cds.BSUD.13457.2.p1;Parent=BSUD.13457.2.p1
contig_521	transdecoder	exon	285160	285276	.	+	.	ID=BSUD.13457.2.p1.exon3;Parent=BSUD.13457.2.p1
contig_521	transdecoder	CDS	285160	285276	.	+	2	ID=cds.BSUD.13457.2.p1;Parent=BSUD.13457.2.p1
contig_521	transdecoder	exon	286948	287117	.	+	.	ID=BSUD.13457.2.p1.exon4;Parent=BSUD.13457.2.p1
contig_521	transdecoder	CDS	286948	287117	.	+	2	ID=cds.BSUD.13457.2.p1;Parent=BSUD.13457.2.p1
contig_521	transdecoder	exon	287384	287575	.	+	.	ID=BSUD.13457.2.p1.exon5;Parent=BSUD.13457.2.p1
contig_521	transdecoder	CDS	287384	287575	.	+	0	ID=cds.BSUD.13457.2.p1;Parent=BSUD.13457.2.p1
contig_521	transdecoder	exon	288452	288604	.	+	.	ID=BSUD.13457.2.p1.exon6;Parent=BSUD.13457.2.p1
contig_521	transdecoder	CDS	288452	288604	.	+	0	ID=cds.BSUD.13457.2.p1;Parent=BSUD.13457.2.p1
contig_521	transdecoder	exon	292724	292873	.	+	.	ID=BSUD.13457.2.p1.exon7;Parent=BSUD.13457.2.p1
contig_521	transdecoder	CDS	292724	292873	.	+	0	ID=cds.BSUD.13457.2.p1;Parent=BSUD.13457.2.p1
contig_521	transdecoder	exon	293979	296031	.	+	.	ID=BSUD.13457.2.p1.exon8;Parent=BSUD.13457.2.p1
contig_521	transdecoder	CDS	293979	294041	.	+	0	ID=cds.BSUD.13457.2.p1;Parent=BSUD.13457.2.p1
contig_521	transdecoder	three_prime_UTR	294042	296031	.	+	.	ID=BSUD.13457.2.p1.utr3p1;Parent=BSUD.13457.2.p1
contig_521	transdecoder	mRNA	283225	296031	.	+	.	ID=BSUD.13457.3.p1;Parent=BSUD.13457;Interpro=IPR000956 (Stathmin family)---IPR036002 (Stathmin superfamily)
contig_521	transdecoder	five_prime_UTR	283225	283452	.	+	.	ID=BSUD.13457.3.p1.utr5p1;Parent=BSUD.13457.3.p1
contig_521	transdecoder	five_prime_UTR	284589	284650	.	+	.	ID=BSUD.13457.3.p1.utr5p2;Parent=BSUD.13457.3.p1
contig_521	transdecoder	exon	283225	283452	.	+	.	ID=BSUD.13457.3.p1.exon1;Parent=BSUD.13457.3.p1
contig_521	transdecoder	exon	284589	284660	.	+	.	ID=BSUD.13457.3.p1.exon2;Parent=BSUD.13457.3.p1
contig_521	transdecoder	CDS	284651	284660	.	+	0	ID=cds.BSUD.13457.3.p1;Parent=BSUD.13457.3.p1
contig_521	transdecoder	exon	285160	285276	.	+	.	ID=BSUD.13457.3.p1.exon3;Parent=BSUD.13457.3.p1
contig_521	transdecoder	CDS	285160	285276	.	+	2	ID=cds.BSUD.13457.3.p1;Parent=BSUD.13457.3.p1
contig_521	transdecoder	exon	286948	287117	.	+	.	ID=BSUD.13457.3.p1.exon4;Parent=BSUD.13457.3.p1
contig_521	transdecoder	CDS	286948	287117	.	+	2	ID=cds.BSUD.13457.3.p1;Parent=BSUD.13457.3.p1
contig_521	transdecoder	exon	287384	287575	.	+	.	ID=BSUD.13457.3.p1.exon5;Parent=BSUD.13457.3.p1
contig_521	transdecoder	CDS	287384	287575	.	+	0	ID=cds.BSUD.13457.3.p1;Parent=BSUD.13457.3.p1
contig_521	transdecoder	exon	288452	288604	.	+	.	ID=BSUD.13457.3.p1.exon6;Parent=BSUD.13457.3.p1
contig_521	transdecoder	CDS	288452	288604	.	+	0	ID=cds.BSUD.13457.3.p1;Parent=BSUD.13457.3.p1
contig_521	transdecoder	exon	292724	292873	.	+	.	ID=BSUD.13457.3.p1.exon7;Parent=BSUD.13457.3.p1
contig_521	transdecoder	CDS	292724	292873	.	+	0	ID=cds.BSUD.13457.3.p1;Parent=BSUD.13457.3.p1
contig_521	transdecoder	exon	293979	296031	.	+	.	ID=BSUD.13457.3.p1.exon8;Parent=BSUD.13457.3.p1
contig_521	transdecoder	CDS	293979	294041	.	+	0	ID=cds.BSUD.13457.3.p1;Parent=BSUD.13457.3.p1
contig_521	transdecoder	three_prime_UTR	294042	296031	.	+	.	ID=BSUD.13457.3.p1.utr3p1;Parent=BSUD.13457.3.p1
contig_521	transdecoder	mRNA	283287	296031	.	+	.	ID=BSUD.13457.4.p1;Parent=BSUD.13457;Interpro=IPR000956 (Stathmin family)---IPR036002 (Stathmin superfamily)
contig_521	transdecoder	five_prime_UTR	283287	283319	.	+	.	ID=BSUD.13457.4.p1.utr5p1;Parent=BSUD.13457.4.p1
contig_521	transdecoder	five_prime_UTR	284589	284650	.	+	.	ID=BSUD.13457.4.p1.utr5p2;Parent=BSUD.13457.4.p1
contig_521	transdecoder	exon	283287	283319	.	+	.	ID=BSUD.13457.4.p1.exon1;Parent=BSUD.13457.4.p1
contig_521	transdecoder	exon	284589	284660	.	+	.	ID=BSUD.13457.4.p1.exon2;Parent=BSUD.13457.4.p1
contig_521	transdecoder	CDS	284651	284660	.	+	0	ID=cds.BSUD.13457.4.p1;Parent=BSUD.13457.4.p1
contig_521	transdecoder	exon	285160	285276	.	+	.	ID=BSUD.13457.4.p1.exon3;Parent=BSUD.13457.4.p1
contig_521	transdecoder	CDS	285160	285276	.	+	2	ID=cds.BSUD.13457.4.p1;Parent=BSUD.13457.4.p1
contig_521	transdecoder	exon	286948	287117	.	+	.	ID=BSUD.13457.4.p1.exon4;Parent=BSUD.13457.4.p1
contig_521	transdecoder	CDS	286948	287117	.	+	2	ID=cds.BSUD.13457.4.p1;Parent=BSUD.13457.4.p1
contig_521	transdecoder	exon	287384	287575	.	+	.	ID=BSUD.13457.4.p1.exon5;Parent=BSUD.13457.4.p1
contig_521	transdecoder	CDS	287384	287575	.	+	0	ID=cds.BSUD.13457.4.p1;Parent=BSUD.13457.4.p1
contig_521	transdecoder	exon	288452	288604	.	+	.	ID=BSUD.13457.4.p1.exon6;Parent=BSUD.13457.4.p1
contig_521	transdecoder	CDS	288452	288604	.	+	0	ID=cds.BSUD.13457.4.p1;Parent=BSUD.13457.4.p1
contig_521	transdecoder	exon	292724	292873	.	+	.	ID=BSUD.13457.4.p1.exon7;Parent=BSUD.13457.4.p1
contig_521	transdecoder	CDS	292724	292873	.	+	0	ID=cds.BSUD.13457.4.p1;Parent=BSUD.13457.4.p1
contig_521	transdecoder	exon	293979	296031	.	+	.	ID=BSUD.13457.4.p1.exon8;Parent=BSUD.13457.4.p1
contig_521	transdecoder	CDS	293979	294041	.	+	0	ID=cds.BSUD.13457.4.p1;Parent=BSUD.13457.4.p1
contig_521	transdecoder	three_prime_UTR	294042	296031	.	+	.	ID=BSUD.13457.4.p1.utr3p1;Parent=BSUD.13457.4.p1
contig_521	transdecoder	mRNA	284172	296031	.	+	.	ID=BSUD.13457.5.p1;Parent=BSUD.13457;Interpro=IPR000956 (Stathmin family)---IPR036002 (Stathmin superfamily)
contig_521	transdecoder	five_prime_UTR	284172	284230	.	+	.	ID=BSUD.13457.5.p1.utr5p1;Parent=BSUD.13457.5.p1
contig_521	transdecoder	five_prime_UTR	284589	284650	.	+	.	ID=BSUD.13457.5.p1.utr5p2;Parent=BSUD.13457.5.p1
contig_521	transdecoder	exon	284172	284230	.	+	.	ID=BSUD.13457.5.p1.exon1;Parent=BSUD.13457.5.p1
contig_521	transdecoder	exon	284589	284660	.	+	.	ID=BSUD.13457.5.p1.exon2;Parent=BSUD.13457.5.p1
contig_521	transdecoder	CDS	284651	284660	.	+	0	ID=cds.BSUD.13457.5.p1;Parent=BSUD.13457.5.p1
contig_521	transdecoder	exon	285160	285276	.	+	.	ID=BSUD.13457.5.p1.exon3;Parent=BSUD.13457.5.p1
contig_521	transdecoder	CDS	285160	285276	.	+	2	ID=cds.BSUD.13457.5.p1;Parent=BSUD.13457.5.p1
contig_521	transdecoder	exon	286948	287117	.	+	.	ID=BSUD.13457.5.p1.exon4;Parent=BSUD.13457.5.p1
contig_521	transdecoder	CDS	286948	287117	.	+	2	ID=cds.BSUD.13457.5.p1;Parent=BSUD.13457.5.p1
contig_521	transdecoder	exon	287384	287575	.	+	.	ID=BSUD.13457.5.p1.exon5;Parent=BSUD.13457.5.p1
contig_521	transdecoder	CDS	287384	287575	.	+	0	ID=cds.BSUD.13457.5.p1;Parent=BSUD.13457.5.p1
contig_521	transdecoder	exon	288452	288604	.	+	.	ID=BSUD.13457.5.p1.exon6;Parent=BSUD.13457.5.p1
contig_521	transdecoder	CDS	288452	288604	.	+	0	ID=cds.BSUD.13457.5.p1;Parent=BSUD.13457.5.p1
contig_521	transdecoder	exon	292724	292873	.	+	.	ID=BSUD.13457.5.p1.exon7;Parent=BSUD.13457.5.p1
contig_521	transdecoder	CDS	292724	292873	.	+	0	ID=cds.BSUD.13457.5.p1;Parent=BSUD.13457.5.p1
contig_521	transdecoder	exon	293979	296031	.	+	.	ID=BSUD.13457.5.p1.exon8;Parent=BSUD.13457.5.p1
contig_521	transdecoder	CDS	293979	294041	.	+	0	ID=cds.BSUD.13457.5.p1;Parent=BSUD.13457.5.p1
contig_521	transdecoder	three_prime_UTR	294042	296031	.	+	.	ID=BSUD.13457.5.p1.utr3p1;Parent=BSUD.13457.5.p1
contig_521	transdecoder	gene	298127	310314	.	-	.	ID=BSUD.13458;Interpro=NA
contig_521	transdecoder	mRNA	298127	310314	.	-	.	ID=BSUD.13458.1.p1;Parent=BSUD.13458;Interpro=NA
contig_521	transdecoder	five_prime_UTR	310118	310314	.	-	.	ID=BSUD.13458.1.p1.utr5p1;Parent=BSUD.13458.1.p1
contig_521	transdecoder	five_prime_UTR	306338	306437	.	-	.	ID=BSUD.13458.1.p1.utr5p2;Parent=BSUD.13458.1.p1
contig_521	transdecoder	exon	310118	310314	.	-	.	ID=BSUD.13458.1.p1.exon1;Parent=BSUD.13458.1.p1
contig_521	transdecoder	exon	306265	306437	.	-	.	ID=BSUD.13458.1.p1.exon2;Parent=BSUD.13458.1.p1
contig_521	transdecoder	CDS	306265	306337	.	-	0	ID=cds.BSUD.13458.1.p1;Parent=BSUD.13458.1.p1
contig_521	transdecoder	exon	305602	305707	.	-	.	ID=BSUD.13458.1.p1.exon3;Parent=BSUD.13458.1.p1
contig_521	transdecoder	CDS	305602	305707	.	-	2	ID=cds.BSUD.13458.1.p1;Parent=BSUD.13458.1.p1
contig_521	transdecoder	exon	302005	302111	.	-	.	ID=BSUD.13458.1.p1.exon4;Parent=BSUD.13458.1.p1
contig_521	transdecoder	CDS	302005	302111	.	-	1	ID=cds.BSUD.13458.1.p1;Parent=BSUD.13458.1.p1
contig_521	transdecoder	exon	298127	300234	.	-	.	ID=BSUD.13458.1.p1.exon5;Parent=BSUD.13458.1.p1
contig_521	transdecoder	CDS	300140	300234	.	-	2	ID=cds.BSUD.13458.1.p1;Parent=BSUD.13458.1.p1
contig_521	transdecoder	three_prime_UTR	298127	300139	.	-	.	ID=BSUD.13458.1.p1.utr3p1;Parent=BSUD.13458.1.p1
contig_521	transdecoder	mRNA	298131	310314	.	-	.	ID=BSUD.13458.2.p1;Parent=BSUD.13458;Interpro=NA
contig_521	transdecoder	five_prime_UTR	310170	310314	.	-	.	ID=BSUD.13458.2.p1.utr5p1;Parent=BSUD.13458.2.p1
contig_521	transdecoder	five_prime_UTR	306338	306437	.	-	.	ID=BSUD.13458.2.p1.utr5p2;Parent=BSUD.13458.2.p1
contig_521	transdecoder	exon	310170	310314	.	-	.	ID=BSUD.13458.2.p1.exon1;Parent=BSUD.13458.2.p1
contig_521	transdecoder	exon	306265	306437	.	-	.	ID=BSUD.13458.2.p1.exon2;Parent=BSUD.13458.2.p1
contig_521	transdecoder	CDS	306265	306337	.	-	0	ID=cds.BSUD.13458.2.p1;Parent=BSUD.13458.2.p1
contig_521	transdecoder	exon	305602	305707	.	-	.	ID=BSUD.13458.2.p1.exon3;Parent=BSUD.13458.2.p1
contig_521	transdecoder	CDS	305602	305707	.	-	2	ID=cds.BSUD.13458.2.p1;Parent=BSUD.13458.2.p1
contig_521	transdecoder	exon	302005	302111	.	-	.	ID=BSUD.13458.2.p1.exon4;Parent=BSUD.13458.2.p1
contig_521	transdecoder	CDS	302005	302111	.	-	1	ID=cds.BSUD.13458.2.p1;Parent=BSUD.13458.2.p1
contig_521	transdecoder	exon	298131	300234	.	-	.	ID=BSUD.13458.2.p1.exon5;Parent=BSUD.13458.2.p1
contig_521	transdecoder	CDS	300140	300234	.	-	2	ID=cds.BSUD.13458.2.p1;Parent=BSUD.13458.2.p1
contig_521	transdecoder	three_prime_UTR	298131	300139	.	-	.	ID=BSUD.13458.2.p1.utr3p1;Parent=BSUD.13458.2.p1
contig_521	transdecoder	mRNA	298152	310113	.	-	.	ID=BSUD.13458.3.p1;Parent=BSUD.13458;Interpro=NA
contig_521	transdecoder	five_prime_UTR	310003	310113	.	-	.	ID=BSUD.13458.3.p1.utr5p1;Parent=BSUD.13458.3.p1
contig_521	transdecoder	five_prime_UTR	306338	306437	.	-	.	ID=BSUD.13458.3.p1.utr5p2;Parent=BSUD.13458.3.p1
contig_521	transdecoder	exon	310003	310113	.	-	.	ID=BSUD.13458.3.p1.exon1;Parent=BSUD.13458.3.p1
contig_521	transdecoder	exon	306265	306437	.	-	.	ID=BSUD.13458.3.p1.exon2;Parent=BSUD.13458.3.p1
contig_521	transdecoder	CDS	306265	306337	.	-	0	ID=cds.BSUD.13458.3.p1;Parent=BSUD.13458.3.p1
contig_521	transdecoder	exon	305602	305707	.	-	.	ID=BSUD.13458.3.p1.exon3;Parent=BSUD.13458.3.p1
contig_521	transdecoder	CDS	305602	305707	.	-	2	ID=cds.BSUD.13458.3.p1;Parent=BSUD.13458.3.p1
contig_521	transdecoder	exon	302005	302111	.	-	.	ID=BSUD.13458.3.p1.exon4;Parent=BSUD.13458.3.p1
contig_521	transdecoder	CDS	302005	302111	.	-	1	ID=cds.BSUD.13458.3.p1;Parent=BSUD.13458.3.p1
contig_521	transdecoder	exon	298152	300234	.	-	.	ID=BSUD.13458.3.p1.exon5;Parent=BSUD.13458.3.p1
contig_521	transdecoder	CDS	300140	300234	.	-	2	ID=cds.BSUD.13458.3.p1;Parent=BSUD.13458.3.p1
contig_521	transdecoder	three_prime_UTR	298152	300139	.	-	.	ID=BSUD.13458.3.p1.utr3p1;Parent=BSUD.13458.3.p1
contig_521	tRNAscan-SE	pseudogene_tRNA	300428	300495	25.7	+	.	ID=contig_521.trna2;Name=contig_521.tRNA2-GluTTC;isotype=Glu;anticodon=TTC;gene_biotype=pseudogene
contig_521	tRNAscan-SE	exon	300428	300495	.	+	.	ID=contig_521.trna2.exon1;Parent=contig_521.trna2
contig_521	transdecoder	gene	313700	316403	.	+	.	ID=BSUD.13459;Interpro=IPR009846 (Splicing factor 3B subunit 5/RDS3 complex subunit 10)---IPR017089 (Splicing factor 3B, subunit 5)
contig_521	transdecoder	mRNA	313700	316403	.	+	.	ID=BSUD.13459.1.p1;Parent=BSUD.13459;Interpro=IPR009846 (Splicing factor 3B subunit 5/RDS3 complex subunit 10)---IPR017089 (Splicing factor 3B, subunit 5)
contig_521	transdecoder	five_prime_UTR	313700	313867	.	+	.	ID=BSUD.13459.1.p1.utr5p1;Parent=BSUD.13459.1.p1
contig_521	transdecoder	five_prime_UTR	316059	316069	.	+	.	ID=BSUD.13459.1.p1.utr5p2;Parent=BSUD.13459.1.p1
contig_521	transdecoder	exon	313700	313867	.	+	.	ID=BSUD.13459.1.p1.exon1;Parent=BSUD.13459.1.p1
contig_521	transdecoder	exon	316059	316403	.	+	.	ID=BSUD.13459.1.p1.exon2;Parent=BSUD.13459.1.p1
contig_521	transdecoder	CDS	316070	316327	.	+	0	ID=cds.BSUD.13459.1.p1;Parent=BSUD.13459.1.p1
contig_521	transdecoder	three_prime_UTR	316328	316403	.	+	.	ID=BSUD.13459.1.p1.utr3p1;Parent=BSUD.13459.1.p1
contig_521	transdecoder	gene	316457	324874	.	-	.	ID=BSUD.13460;Interpro=IPR000814 (TATA-box binding protein)---IPR012295 (TBP domain superfamily)---IPR015445 (TATA-Box binding protein-like)
contig_521	transdecoder	mRNA	316457	324874	.	-	.	ID=BSUD.13460.1.p1;Parent=BSUD.13460;Interpro=IPR000814 (TATA-box binding protein)---IPR012295 (TBP domain superfamily)---IPR015445 (TATA-Box binding protein-like)
contig_521	transdecoder	five_prime_UTR	324762	324874	.	-	.	ID=BSUD.13460.1.p1.utr5p1;Parent=BSUD.13460.1.p1
contig_521	transdecoder	five_prime_UTR	323234	323284	.	-	.	ID=BSUD.13460.1.p1.utr5p2;Parent=BSUD.13460.1.p1
contig_521	transdecoder	exon	324762	324874	.	-	.	ID=BSUD.13460.1.p1.exon1;Parent=BSUD.13460.1.p1
contig_521	transdecoder	exon	322898	323284	.	-	.	ID=BSUD.13460.1.p1.exon2;Parent=BSUD.13460.1.p1
contig_521	transdecoder	CDS	322898	323233	.	-	0	ID=cds.BSUD.13460.1.p1;Parent=BSUD.13460.1.p1
contig_521	transdecoder	exon	322182	322264	.	-	.	ID=BSUD.13460.1.p1.exon3;Parent=BSUD.13460.1.p1
contig_521	transdecoder	CDS	322182	322264	.	-	0	ID=cds.BSUD.13460.1.p1;Parent=BSUD.13460.1.p1
contig_521	transdecoder	exon	320806	320973	.	-	.	ID=BSUD.13460.1.p1.exon4;Parent=BSUD.13460.1.p1
contig_521	transdecoder	CDS	320806	320973	.	-	1	ID=cds.BSUD.13460.1.p1;Parent=BSUD.13460.1.p1
contig_521	transdecoder	exon	320578	320672	.	-	.	ID=BSUD.13460.1.p1.exon5;Parent=BSUD.13460.1.p1
contig_521	transdecoder	CDS	320578	320672	.	-	1	ID=cds.BSUD.13460.1.p1;Parent=BSUD.13460.1.p1
contig_521	transdecoder	exon	318621	318712	.	-	.	ID=BSUD.13460.1.p1.exon6;Parent=BSUD.13460.1.p1
contig_521	transdecoder	CDS	318621	318712	.	-	2	ID=cds.BSUD.13460.1.p1;Parent=BSUD.13460.1.p1
contig_521	transdecoder	exon	316457	317893	.	-	.	ID=BSUD.13460.1.p1.exon7;Parent=BSUD.13460.1.p1
contig_521	transdecoder	CDS	317768	317893	.	-	0	ID=cds.BSUD.13460.1.p1;Parent=BSUD.13460.1.p1
contig_521	transdecoder	three_prime_UTR	316457	317767	.	-	.	ID=BSUD.13460.1.p1.utr3p1;Parent=BSUD.13460.1.p1
contig_521	transdecoder	gene	327166	332453	.	-	.	ID=BSUD.13461;Interpro=IPR003140 (Phospholipase/carboxylesterase/thioesterase)---IPR029058 (Alpha/Beta hydrolase fold)
contig_521	transdecoder	mRNA	327166	332453	.	-	.	ID=BSUD.13461.1.p1;Parent=BSUD.13461;Interpro=IPR003140 (Phospholipase/carboxylesterase/thioesterase)---IPR029058 (Alpha/Beta hydrolase fold)
contig_521	transdecoder	five_prime_UTR	332325	332453	.	-	.	ID=BSUD.13461.1.p1.utr5p1;Parent=BSUD.13461.1.p1
contig_521	transdecoder	exon	332133	332453	.	-	.	ID=BSUD.13461.1.p1.exon1;Parent=BSUD.13461.1.p1
contig_521	transdecoder	CDS	332133	332324	.	-	0	ID=cds.BSUD.13461.1.p1;Parent=BSUD.13461.1.p1
contig_521	transdecoder	exon	331333	331364	.	-	.	ID=BSUD.13461.1.p1.exon2;Parent=BSUD.13461.1.p1
contig_521	transdecoder	CDS	331333	331364	.	-	0	ID=cds.BSUD.13461.1.p1;Parent=BSUD.13461.1.p1
contig_521	transdecoder	exon	330309	330374	.	-	.	ID=BSUD.13461.1.p1.exon3;Parent=BSUD.13461.1.p1
contig_521	transdecoder	CDS	330309	330374	.	-	1	ID=cds.BSUD.13461.1.p1;Parent=BSUD.13461.1.p1
contig_521	transdecoder	exon	329949	329996	.	-	.	ID=BSUD.13461.1.p1.exon4;Parent=BSUD.13461.1.p1
contig_521	transdecoder	CDS	329949	329996	.	-	1	ID=cds.BSUD.13461.1.p1;Parent=BSUD.13461.1.p1
contig_521	transdecoder	exon	329355	329425	.	-	.	ID=BSUD.13461.1.p1.exon5;Parent=BSUD.13461.1.p1
contig_521	transdecoder	CDS	329355	329425	.	-	1	ID=cds.BSUD.13461.1.p1;Parent=BSUD.13461.1.p1
contig_521	transdecoder	exon	329007	329188	.	-	.	ID=BSUD.13461.1.p1.exon6;Parent=BSUD.13461.1.p1
contig_521	transdecoder	CDS	329007	329188	.	-	2	ID=cds.BSUD.13461.1.p1;Parent=BSUD.13461.1.p1
contig_521	transdecoder	exon	328734	328898	.	-	.	ID=BSUD.13461.1.p1.exon7;Parent=BSUD.13461.1.p1
contig_521	transdecoder	CDS	328734	328898	.	-	0	ID=cds.BSUD.13461.1.p1;Parent=BSUD.13461.1.p1
contig_521	transdecoder	exon	327166	328067	.	-	.	ID=BSUD.13461.1.p1.exon8;Parent=BSUD.13461.1.p1
contig_521	transdecoder	CDS	328017	328067	.	-	0	ID=cds.BSUD.13461.1.p1;Parent=BSUD.13461.1.p1
contig_521	transdecoder	three_prime_UTR	327166	328016	.	-	.	ID=BSUD.13461.1.p1.utr3p1;Parent=BSUD.13461.1.p1
contig_521	transdecoder	mRNA	327454	332453	.	-	.	ID=BSUD.13461.2.p1;Parent=BSUD.13461;Interpro=IPR003140 (Phospholipase/carboxylesterase/thioesterase)---IPR029058 (Alpha/Beta hydrolase fold)
contig_521	transdecoder	five_prime_UTR	332375	332453	.	-	.	ID=BSUD.13461.2.p1.utr5p1;Parent=BSUD.13461.2.p1
contig_521	transdecoder	exon	332335	332453	.	-	.	ID=BSUD.13461.2.p1.exon1;Parent=BSUD.13461.2.p1
contig_521	transdecoder	CDS	332335	332374	.	-	0	ID=cds.BSUD.13461.2.p1;Parent=BSUD.13461.2.p1
contig_521	transdecoder	exon	332133	332233	.	-	.	ID=BSUD.13461.2.p1.exon2;Parent=BSUD.13461.2.p1
contig_521	transdecoder	CDS	332133	332233	.	-	2	ID=cds.BSUD.13461.2.p1;Parent=BSUD.13461.2.p1
contig_521	transdecoder	exon	331333	331364	.	-	.	ID=BSUD.13461.2.p1.exon3;Parent=BSUD.13461.2.p1
contig_521	transdecoder	CDS	331333	331364	.	-	0	ID=cds.BSUD.13461.2.p1;Parent=BSUD.13461.2.p1
contig_521	transdecoder	exon	330309	330374	.	-	.	ID=BSUD.13461.2.p1.exon4;Parent=BSUD.13461.2.p1
contig_521	transdecoder	CDS	330309	330374	.	-	1	ID=cds.BSUD.13461.2.p1;Parent=BSUD.13461.2.p1
contig_521	transdecoder	exon	329949	329996	.	-	.	ID=BSUD.13461.2.p1.exon5;Parent=BSUD.13461.2.p1
contig_521	transdecoder	CDS	329949	329996	.	-	1	ID=cds.BSUD.13461.2.p1;Parent=BSUD.13461.2.p1
contig_521	transdecoder	exon	329355	329425	.	-	.	ID=BSUD.13461.2.p1.exon6;Parent=BSUD.13461.2.p1
contig_521	transdecoder	CDS	329355	329425	.	-	1	ID=cds.BSUD.13461.2.p1;Parent=BSUD.13461.2.p1
contig_521	transdecoder	exon	329007	329188	.	-	.	ID=BSUD.13461.2.p1.exon7;Parent=BSUD.13461.2.p1
contig_521	transdecoder	CDS	329007	329188	.	-	2	ID=cds.BSUD.13461.2.p1;Parent=BSUD.13461.2.p1
contig_521	transdecoder	exon	328734	328898	.	-	.	ID=BSUD.13461.2.p1.exon8;Parent=BSUD.13461.2.p1
contig_521	transdecoder	CDS	328734	328898	.	-	0	ID=cds.BSUD.13461.2.p1;Parent=BSUD.13461.2.p1
contig_521	transdecoder	exon	327454	328067	.	-	.	ID=BSUD.13461.2.p1.exon9;Parent=BSUD.13461.2.p1
contig_521	transdecoder	CDS	328017	328067	.	-	0	ID=cds.BSUD.13461.2.p1;Parent=BSUD.13461.2.p1
contig_521	transdecoder	three_prime_UTR	327454	328016	.	-	.	ID=BSUD.13461.2.p1.utr3p1;Parent=BSUD.13461.2.p1
contig_521	transdecoder	mRNA	327454	332441	.	-	.	ID=BSUD.13461.3.p1;Parent=BSUD.13461;Interpro=IPR003140 (Phospholipase/carboxylesterase/thioesterase)---IPR029058 (Alpha/Beta hydrolase fold)
contig_521	transdecoder	five_prime_UTR	332340	332441	.	-	.	ID=BSUD.13461.3.p1.utr5p1;Parent=BSUD.13461.3.p1
contig_521	transdecoder	five_prime_UTR	332205	332233	.	-	.	ID=BSUD.13461.3.p1.utr5p2;Parent=BSUD.13461.3.p1
contig_521	transdecoder	exon	332340	332441	.	-	.	ID=BSUD.13461.3.p1.exon1;Parent=BSUD.13461.3.p1
contig_521	transdecoder	exon	332133	332233	.	-	.	ID=BSUD.13461.3.p1.exon2;Parent=BSUD.13461.3.p1
contig_521	transdecoder	CDS	332133	332204	.	-	0	ID=cds.BSUD.13461.3.p1;Parent=BSUD.13461.3.p1
contig_521	transdecoder	exon	331333	331364	.	-	.	ID=BSUD.13461.3.p1.exon3;Parent=BSUD.13461.3.p1
contig_521	transdecoder	CDS	331333	331364	.	-	0	ID=cds.BSUD.13461.3.p1;Parent=BSUD.13461.3.p1
contig_521	transdecoder	exon	330309	330374	.	-	.	ID=BSUD.13461.3.p1.exon4;Parent=BSUD.13461.3.p1
contig_521	transdecoder	CDS	330309	330374	.	-	1	ID=cds.BSUD.13461.3.p1;Parent=BSUD.13461.3.p1
contig_521	transdecoder	exon	329949	329996	.	-	.	ID=BSUD.13461.3.p1.exon5;Parent=BSUD.13461.3.p1
contig_521	transdecoder	CDS	329949	329996	.	-	1	ID=cds.BSUD.13461.3.p1;Parent=BSUD.13461.3.p1
contig_521	transdecoder	exon	329355	329425	.	-	.	ID=BSUD.13461.3.p1.exon6;Parent=BSUD.13461.3.p1
contig_521	transdecoder	CDS	329355	329425	.	-	1	ID=cds.BSUD.13461.3.p1;Parent=BSUD.13461.3.p1
contig_521	transdecoder	exon	329007	329188	.	-	.	ID=BSUD.13461.3.p1.exon7;Parent=BSUD.13461.3.p1
contig_521	transdecoder	CDS	329007	329188	.	-	2	ID=cds.BSUD.13461.3.p1;Parent=BSUD.13461.3.p1
contig_521	transdecoder	exon	328734	328898	.	-	.	ID=BSUD.13461.3.p1.exon8;Parent=BSUD.13461.3.p1
contig_521	transdecoder	CDS	328734	328898	.	-	0	ID=cds.BSUD.13461.3.p1;Parent=BSUD.13461.3.p1
contig_521	transdecoder	exon	327454	328067	.	-	.	ID=BSUD.13461.3.p1.exon9;Parent=BSUD.13461.3.p1
contig_521	transdecoder	CDS	328017	328067	.	-	0	ID=cds.BSUD.13461.3.p1;Parent=BSUD.13461.3.p1
contig_521	transdecoder	three_prime_UTR	327454	328016	.	-	.	ID=BSUD.13461.3.p1.utr3p1;Parent=BSUD.13461.3.p1
contig_521	transdecoder	gene	332482	342746	.	+	.	ID=BSUD.13462;Interpro=IPR008521 (Magnesium transporter NIPA)
contig_521	transdecoder	mRNA	332482	342746	.	+	.	ID=BSUD.13462.1.p1;Parent=BSUD.13462;Interpro=IPR008521 (Magnesium transporter NIPA)
contig_521	transdecoder	five_prime_UTR	332482	332776	.	+	.	ID=BSUD.13462.1.p1.utr5p1;Parent=BSUD.13462.1.p1
contig_521	transdecoder	five_prime_UTR	333594	333662	.	+	.	ID=BSUD.13462.1.p1.utr5p2;Parent=BSUD.13462.1.p1
contig_521	transdecoder	five_prime_UTR	334328	334417	.	+	.	ID=BSUD.13462.1.p1.utr5p3;Parent=BSUD.13462.1.p1
contig_521	transdecoder	exon	332482	332776	.	+	.	ID=BSUD.13462.1.p1.exon1;Parent=BSUD.13462.1.p1
contig_521	transdecoder	exon	333594	333662	.	+	.	ID=BSUD.13462.1.p1.exon2;Parent=BSUD.13462.1.p1
contig_521	transdecoder	exon	334328	334505	.	+	.	ID=BSUD.13462.1.p1.exon3;Parent=BSUD.13462.1.p1
contig_521	transdecoder	CDS	334418	334505	.	+	0	ID=cds.BSUD.13462.1.p1;Parent=BSUD.13462.1.p1
contig_521	transdecoder	exon	335480	335539	.	+	.	ID=BSUD.13462.1.p1.exon4;Parent=BSUD.13462.1.p1
contig_521	transdecoder	CDS	335480	335539	.	+	2	ID=cds.BSUD.13462.1.p1;Parent=BSUD.13462.1.p1
contig_521	transdecoder	exon	335905	335957	.	+	.	ID=BSUD.13462.1.p1.exon5;Parent=BSUD.13462.1.p1
contig_521	transdecoder	CDS	335905	335957	.	+	2	ID=cds.BSUD.13462.1.p1;Parent=BSUD.13462.1.p1
contig_521	transdecoder	exon	336083	336151	.	+	.	ID=BSUD.13462.1.p1.exon6;Parent=BSUD.13462.1.p1
contig_521	transdecoder	CDS	336083	336151	.	+	0	ID=cds.BSUD.13462.1.p1;Parent=BSUD.13462.1.p1
contig_521	transdecoder	exon	336617	336713	.	+	.	ID=BSUD.13462.1.p1.exon7;Parent=BSUD.13462.1.p1
contig_521	transdecoder	CDS	336617	336713	.	+	0	ID=cds.BSUD.13462.1.p1;Parent=BSUD.13462.1.p1
contig_521	transdecoder	exon	337789	337924	.	+	.	ID=BSUD.13462.1.p1.exon8;Parent=BSUD.13462.1.p1
contig_521	transdecoder	CDS	337789	337924	.	+	2	ID=cds.BSUD.13462.1.p1;Parent=BSUD.13462.1.p1
contig_521	transdecoder	exon	338291	338379	.	+	.	ID=BSUD.13462.1.p1.exon9;Parent=BSUD.13462.1.p1
contig_521	transdecoder	CDS	338291	338379	.	+	1	ID=cds.BSUD.13462.1.p1;Parent=BSUD.13462.1.p1
contig_521	transdecoder	exon	339174	339237	.	+	.	ID=BSUD.13462.1.p1.exon10;Parent=BSUD.13462.1.p1
contig_521	transdecoder	CDS	339174	339237	.	+	2	ID=cds.BSUD.13462.1.p1;Parent=BSUD.13462.1.p1
contig_521	transdecoder	exon	339468	339580	.	+	.	ID=BSUD.13462.1.p1.exon11;Parent=BSUD.13462.1.p1
contig_521	transdecoder	CDS	339468	339580	.	+	1	ID=cds.BSUD.13462.1.p1;Parent=BSUD.13462.1.p1
contig_521	transdecoder	exon	340787	342746	.	+	.	ID=BSUD.13462.1.p1.exon12;Parent=BSUD.13462.1.p1
contig_521	transdecoder	CDS	340787	341049	.	+	2	ID=cds.BSUD.13462.1.p1;Parent=BSUD.13462.1.p1
contig_521	transdecoder	three_prime_UTR	341050	342746	.	+	.	ID=BSUD.13462.1.p1.utr3p1;Parent=BSUD.13462.1.p1
contig_521	transdecoder	mRNA	332523	341619	.	+	.	ID=BSUD.13462.2.p1;Parent=BSUD.13462;Interpro=IPR008521 (Magnesium transporter NIPA)
contig_521	transdecoder	five_prime_UTR	332523	332776	.	+	.	ID=BSUD.13462.2.p1.utr5p1;Parent=BSUD.13462.2.p1
contig_521	transdecoder	five_prime_UTR	333594	333662	.	+	.	ID=BSUD.13462.2.p1.utr5p2;Parent=BSUD.13462.2.p1
contig_521	transdecoder	five_prime_UTR	334328	334501	.	+	.	ID=BSUD.13462.2.p1.utr5p3;Parent=BSUD.13462.2.p1
contig_521	transdecoder	five_prime_UTR	335480	335539	.	+	.	ID=BSUD.13462.2.p1.utr5p4;Parent=BSUD.13462.2.p1
contig_521	transdecoder	five_prime_UTR	335905	335957	.	+	.	ID=BSUD.13462.2.p1.utr5p5;Parent=BSUD.13462.2.p1
contig_521	transdecoder	five_prime_UTR	336083	336094	.	+	.	ID=BSUD.13462.2.p1.utr5p6;Parent=BSUD.13462.2.p1
contig_521	transdecoder	exon	332523	332776	.	+	.	ID=BSUD.13462.2.p1.exon1;Parent=BSUD.13462.2.p1
contig_521	transdecoder	exon	333594	333662	.	+	.	ID=BSUD.13462.2.p1.exon2;Parent=BSUD.13462.2.p1
contig_521	transdecoder	exon	334328	334501	.	+	.	ID=BSUD.13462.2.p1.exon3;Parent=BSUD.13462.2.p1
contig_521	transdecoder	exon	335480	335539	.	+	.	ID=BSUD.13462.2.p1.exon4;Parent=BSUD.13462.2.p1
contig_521	transdecoder	exon	335905	335957	.	+	.	ID=BSUD.13462.2.p1.exon5;Parent=BSUD.13462.2.p1
contig_521	transdecoder	exon	336083	336151	.	+	.	ID=BSUD.13462.2.p1.exon6;Parent=BSUD.13462.2.p1
contig_521	transdecoder	CDS	336095	336151	.	+	0	ID=cds.BSUD.13462.2.p1;Parent=BSUD.13462.2.p1
contig_521	transdecoder	exon	336617	336713	.	+	.	ID=BSUD.13462.2.p1.exon7;Parent=BSUD.13462.2.p1
contig_521	transdecoder	CDS	336617	336713	.	+	0	ID=cds.BSUD.13462.2.p1;Parent=BSUD.13462.2.p1
contig_521	transdecoder	exon	337789	337924	.	+	.	ID=BSUD.13462.2.p1.exon8;Parent=BSUD.13462.2.p1
contig_521	transdecoder	CDS	337789	337924	.	+	2	ID=cds.BSUD.13462.2.p1;Parent=BSUD.13462.2.p1
contig_521	transdecoder	exon	338291	338379	.	+	.	ID=BSUD.13462.2.p1.exon9;Parent=BSUD.13462.2.p1
contig_521	transdecoder	CDS	338291	338379	.	+	1	ID=cds.BSUD.13462.2.p1;Parent=BSUD.13462.2.p1
contig_521	transdecoder	exon	339174	339237	.	+	.	ID=BSUD.13462.2.p1.exon10;Parent=BSUD.13462.2.p1
contig_521	transdecoder	CDS	339174	339237	.	+	2	ID=cds.BSUD.13462.2.p1;Parent=BSUD.13462.2.p1
contig_521	transdecoder	exon	339468	339580	.	+	.	ID=BSUD.13462.2.p1.exon11;Parent=BSUD.13462.2.p1
contig_521	transdecoder	CDS	339468	339580	.	+	1	ID=cds.BSUD.13462.2.p1;Parent=BSUD.13462.2.p1
contig_521	transdecoder	exon	340787	341619	.	+	.	ID=BSUD.13462.2.p1.exon12;Parent=BSUD.13462.2.p1
contig_521	transdecoder	CDS	340787	341049	.	+	2	ID=cds.BSUD.13462.2.p1;Parent=BSUD.13462.2.p1
contig_521	transdecoder	three_prime_UTR	341050	341619	.	+	.	ID=BSUD.13462.2.p1.utr3p1;Parent=BSUD.13462.2.p1
contig_521	transdecoder	gene	344043	358108	.	+	.	ID=BSUD.13463;Interpro=IPR022065 (Uncharacterised protein family, TMEM59)
contig_521	transdecoder	mRNA	344043	358108	.	+	.	ID=BSUD.13463.1.p1;Parent=BSUD.13463;Interpro=IPR022065 (Uncharacterised protein family, TMEM59)
contig_521	transdecoder	five_prime_UTR	344043	344071	.	+	.	ID=BSUD.13463.1.p1.utr5p1;Parent=BSUD.13463.1.p1
contig_521	transdecoder	exon	344043	344233	.	+	.	ID=BSUD.13463.1.p1.exon1;Parent=BSUD.13463.1.p1
contig_521	transdecoder	CDS	344072	344233	.	+	0	ID=cds.BSUD.13463.1.p1;Parent=BSUD.13463.1.p1
contig_521	transdecoder	exon	351455	351560	.	+	.	ID=BSUD.13463.1.p1.exon2;Parent=BSUD.13463.1.p1
contig_521	transdecoder	CDS	351455	351560	.	+	0	ID=cds.BSUD.13463.1.p1;Parent=BSUD.13463.1.p1
contig_521	transdecoder	exon	351785	351879	.	+	.	ID=BSUD.13463.1.p1.exon3;Parent=BSUD.13463.1.p1
contig_521	transdecoder	CDS	351785	351879	.	+	2	ID=cds.BSUD.13463.1.p1;Parent=BSUD.13463.1.p1
contig_521	transdecoder	exon	352658	352871	.	+	.	ID=BSUD.13463.1.p1.exon4;Parent=BSUD.13463.1.p1
contig_521	transdecoder	CDS	352658	352871	.	+	0	ID=cds.BSUD.13463.1.p1;Parent=BSUD.13463.1.p1
contig_521	transdecoder	exon	353187	353323	.	+	.	ID=BSUD.13463.1.p1.exon5;Parent=BSUD.13463.1.p1
contig_521	transdecoder	CDS	353187	353323	.	+	2	ID=cds.BSUD.13463.1.p1;Parent=BSUD.13463.1.p1
contig_521	transdecoder	exon	354247	354426	.	+	.	ID=BSUD.13463.1.p1.exon6;Parent=BSUD.13463.1.p1
contig_521	transdecoder	CDS	354247	354426	.	+	0	ID=cds.BSUD.13463.1.p1;Parent=BSUD.13463.1.p1
contig_521	transdecoder	exon	355440	358108	.	+	.	ID=BSUD.13463.1.p1.exon7;Parent=BSUD.13463.1.p1
contig_521	transdecoder	CDS	355440	355571	.	+	0	ID=cds.BSUD.13463.1.p1;Parent=BSUD.13463.1.p1
contig_521	transdecoder	three_prime_UTR	355572	358108	.	+	.	ID=BSUD.13463.1.p1.utr3p1;Parent=BSUD.13463.1.p1
contig_521	transdecoder	gene	358030	374138	.	-	.	ID=BSUD.13464;Interpro=IPR005455 (Profilin)---IPR036140 (Profilin superfamily)
contig_521	transdecoder	mRNA	358030	374138	.	-	.	ID=BSUD.13464.1.p1;Parent=BSUD.13464;Interpro=IPR005455 (Profilin)---IPR036140 (Profilin superfamily)
contig_521	transdecoder	five_prime_UTR	373851	374138	.	-	.	ID=BSUD.13464.1.p1.utr5p1;Parent=BSUD.13464.1.p1
contig_521	transdecoder	five_prime_UTR	370635	370663	.	-	.	ID=BSUD.13464.1.p1.utr5p2;Parent=BSUD.13464.1.p1
contig_521	transdecoder	exon	373851	374138	.	-	.	ID=BSUD.13464.1.p1.exon1;Parent=BSUD.13464.1.p1
contig_521	transdecoder	exon	369326	370663	.	-	.	ID=BSUD.13464.1.p1.exon2;Parent=BSUD.13464.1.p1
contig_521	transdecoder	CDS	369326	370634	.	-	0	ID=cds.BSUD.13464.1.p1;Parent=BSUD.13464.1.p1
contig_521	transdecoder	exon	367069	367298	.	-	.	ID=BSUD.13464.1.p1.exon3;Parent=BSUD.13464.1.p1
contig_521	transdecoder	CDS	367069	367298	.	-	2	ID=cds.BSUD.13464.1.p1;Parent=BSUD.13464.1.p1
contig_521	transdecoder	exon	358030	359781	.	-	.	ID=BSUD.13464.1.p1.exon4;Parent=BSUD.13464.1.p1
contig_521	transdecoder	CDS	359602	359781	.	-	0	ID=cds.BSUD.13464.1.p1;Parent=BSUD.13464.1.p1
contig_521	transdecoder	three_prime_UTR	358030	359601	.	-	.	ID=BSUD.13464.1.p1.utr3p1;Parent=BSUD.13464.1.p1
contig_521	transdecoder	gene	380019	409283	.	-	.	ID=BSUD.13465;Interpro=IPR006076 (FAD dependent oxidoreductase)---IPR006181 (D-amino acid oxidase, conserved site)---IPR023209 (D-amino-acid oxidase)
contig_521	transdecoder	mRNA	380019	409283	.	-	.	ID=BSUD.13465.1.p1;Parent=BSUD.13465;Interpro=IPR006076 (FAD dependent oxidoreductase)---IPR006181 (D-amino acid oxidase, conserved site)---IPR023209 (D-amino-acid oxidase)
contig_521	transdecoder	exon	409169	409283	.	-	.	ID=BSUD.13465.1.p1.exon1;Parent=BSUD.13465.1.p1
contig_521	transdecoder	CDS	409169	409282	.	-	0	ID=cds.BSUD.13465.1.p1;Parent=BSUD.13465.1.p1
contig_521	transdecoder	exon	389384	389469	.	-	.	ID=BSUD.13465.1.p1.exon2;Parent=BSUD.13465.1.p1
contig_521	transdecoder	CDS	389384	389469	.	-	0	ID=cds.BSUD.13465.1.p1;Parent=BSUD.13465.1.p1
contig_521	transdecoder	exon	388636	388701	.	-	.	ID=BSUD.13465.1.p1.exon3;Parent=BSUD.13465.1.p1
contig_521	transdecoder	CDS	388636	388701	.	-	1	ID=cds.BSUD.13465.1.p1;Parent=BSUD.13465.1.p1
contig_521	transdecoder	exon	388195	388249	.	-	.	ID=BSUD.13465.1.p1.exon4;Parent=BSUD.13465.1.p1
contig_521	transdecoder	CDS	388195	388249	.	-	1	ID=cds.BSUD.13465.1.p1;Parent=BSUD.13465.1.p1
contig_521	transdecoder	exon	387539	387640	.	-	.	ID=BSUD.13465.1.p1.exon5;Parent=BSUD.13465.1.p1
contig_521	transdecoder	CDS	387539	387640	.	-	0	ID=cds.BSUD.13465.1.p1;Parent=BSUD.13465.1.p1
contig_521	transdecoder	exon	385375	385454	.	-	.	ID=BSUD.13465.1.p1.exon6;Parent=BSUD.13465.1.p1
contig_521	transdecoder	CDS	385375	385454	.	-	0	ID=cds.BSUD.13465.1.p1;Parent=BSUD.13465.1.p1
contig_521	transdecoder	exon	384870	384987	.	-	.	ID=BSUD.13465.1.p1.exon7;Parent=BSUD.13465.1.p1
contig_521	transdecoder	CDS	384870	384987	.	-	1	ID=cds.BSUD.13465.1.p1;Parent=BSUD.13465.1.p1
contig_521	transdecoder	exon	384347	384445	.	-	.	ID=BSUD.13465.1.p1.exon8;Parent=BSUD.13465.1.p1
contig_521	transdecoder	CDS	384347	384445	.	-	0	ID=cds.BSUD.13465.1.p1;Parent=BSUD.13465.1.p1
contig_521	transdecoder	exon	380019	383208	.	-	.	ID=BSUD.13465.1.p1.exon9;Parent=BSUD.13465.1.p1
contig_521	transdecoder	CDS	383083	383208	.	-	0	ID=cds.BSUD.13465.1.p1;Parent=BSUD.13465.1.p1
contig_521	transdecoder	three_prime_UTR	380019	383082	.	-	.	ID=BSUD.13465.1.p1.utr3p1;Parent=BSUD.13465.1.p1
contig_521	tRNAscan-SE	pseudogene_tRNA	386760	386828	20.2	+	.	ID=contig_521.trna3;Name=contig_521.tRNA3-GlyTCC;isotype=Gly;anticodon=TCC;gene_biotype=pseudogene
contig_521	tRNAscan-SE	exon	386760	386828	.	+	.	ID=contig_521.trna3.exon1;Parent=contig_521.trna3
contig_522	transdecoder	gene	529	18860	.	-	.	ID=BSUD.13476;Interpro=IPR001781 (Zinc finger, LIM-type)
contig_522	transdecoder	mRNA	529	18860	.	-	.	ID=BSUD.13476.1.p1;Parent=BSUD.13476;Interpro=IPR001781 (Zinc finger, LIM-type)
contig_522	transdecoder	five_prime_UTR	18711	18860	.	-	.	ID=BSUD.13476.1.p1.utr5p1;Parent=BSUD.13476.1.p1
contig_522	transdecoder	five_prime_UTR	4807	4808	.	-	.	ID=BSUD.13476.1.p1.utr5p2;Parent=BSUD.13476.1.p1
contig_522	transdecoder	exon	18711	18860	.	-	.	ID=BSUD.13476.1.p1.exon1;Parent=BSUD.13476.1.p1
contig_522	transdecoder	exon	4692	4808	.	-	.	ID=BSUD.13476.1.p1.exon2;Parent=BSUD.13476.1.p1
contig_522	transdecoder	CDS	4692	4806	.	-	0	ID=cds.BSUD.13476.1.p1;Parent=BSUD.13476.1.p1
contig_522	transdecoder	exon	3397	3571	.	-	.	ID=BSUD.13476.1.p1.exon3;Parent=BSUD.13476.1.p1
contig_522	transdecoder	CDS	3397	3571	.	-	2	ID=cds.BSUD.13476.1.p1;Parent=BSUD.13476.1.p1
contig_522	transdecoder	exon	2705	2828	.	-	.	ID=BSUD.13476.1.p1.exon4;Parent=BSUD.13476.1.p1
contig_522	transdecoder	CDS	2705	2828	.	-	1	ID=cds.BSUD.13476.1.p1;Parent=BSUD.13476.1.p1
contig_522	transdecoder	exon	2458	2551	.	-	.	ID=BSUD.13476.1.p1.exon5;Parent=BSUD.13476.1.p1
contig_522	transdecoder	CDS	2458	2551	.	-	0	ID=cds.BSUD.13476.1.p1;Parent=BSUD.13476.1.p1
contig_522	transdecoder	exon	529	1695	.	-	.	ID=BSUD.13476.1.p1.exon6;Parent=BSUD.13476.1.p1
contig_522	transdecoder	CDS	1622	1695	.	-	2	ID=cds.BSUD.13476.1.p1;Parent=BSUD.13476.1.p1
contig_522	transdecoder	three_prime_UTR	529	1621	.	-	.	ID=BSUD.13476.1.p1.utr3p1;Parent=BSUD.13476.1.p1
contig_522	tRNAscan-SE	pseudogene_tRNA	21455	21524	26.0	+	.	ID=contig_522.trna1;Name=contig_522.tRNA1-SupCTA;isotype=Sup;anticodon=CTA;gene_biotype=pseudogene
contig_522	tRNAscan-SE	exon	21455	21524	.	+	.	ID=contig_522.trna1.exon1;Parent=contig_522.trna1
contig_522	transdecoder	gene	25165	43784	.	-	.	ID=BSUD.13477;Interpro=IPR001005 (SANT/Myb domain)---IPR009057 (Homeobox-like domain superfamily)---IPR015395 (C-myb, C-terminal)---IPR017930 (Myb domain)
contig_522	transdecoder	mRNA	25165	43784	.	-	.	ID=BSUD.13477.1.p1;Parent=BSUD.13477;Interpro=IPR001005 (SANT/Myb domain)---IPR009057 (Homeobox-like domain superfamily)---IPR015395 (C-myb, C-terminal)---IPR017930 (Myb domain)
contig_522	transdecoder	five_prime_UTR	43682	43784	.	-	.	ID=BSUD.13477.1.p1.utr5p1;Parent=BSUD.13477.1.p1
contig_522	transdecoder	five_prime_UTR	40258	40312	.	-	.	ID=BSUD.13477.1.p1.utr5p2;Parent=BSUD.13477.1.p1
contig_522	transdecoder	exon	43682	43784	.	-	.	ID=BSUD.13477.1.p1.exon1;Parent=BSUD.13477.1.p1
contig_522	transdecoder	exon	40183	40312	.	-	.	ID=BSUD.13477.1.p1.exon2;Parent=BSUD.13477.1.p1
contig_522	transdecoder	CDS	40183	40257	.	-	0	ID=cds.BSUD.13477.1.p1;Parent=BSUD.13477.1.p1
contig_522	transdecoder	exon	39895	40047	.	-	.	ID=BSUD.13477.1.p1.exon3;Parent=BSUD.13477.1.p1
contig_522	transdecoder	CDS	39895	40047	.	-	0	ID=cds.BSUD.13477.1.p1;Parent=BSUD.13477.1.p1
contig_522	transdecoder	exon	39654	39757	.	-	.	ID=BSUD.13477.1.p1.exon4;Parent=BSUD.13477.1.p1
contig_522	transdecoder	CDS	39654	39757	.	-	0	ID=cds.BSUD.13477.1.p1;Parent=BSUD.13477.1.p1
contig_522	transdecoder	exon	39435	39563	.	-	.	ID=BSUD.13477.1.p1.exon5;Parent=BSUD.13477.1.p1
contig_522	transdecoder	CDS	39435	39563	.	-	1	ID=cds.BSUD.13477.1.p1;Parent=BSUD.13477.1.p1
contig_522	transdecoder	exon	38357	38534	.	-	.	ID=BSUD.13477.1.p1.exon6;Parent=BSUD.13477.1.p1
contig_522	transdecoder	CDS	38357	38534	.	-	1	ID=cds.BSUD.13477.1.p1;Parent=BSUD.13477.1.p1
contig_522	transdecoder	exon	37723	37747	.	-	.	ID=BSUD.13477.1.p1.exon7;Parent=BSUD.13477.1.p1
contig_522	transdecoder	CDS	37723	37747	.	-	0	ID=cds.BSUD.13477.1.p1;Parent=BSUD.13477.1.p1
contig_522	transdecoder	exon	37494	37578	.	-	.	ID=BSUD.13477.1.p1.exon8;Parent=BSUD.13477.1.p1
contig_522	transdecoder	CDS	37494	37578	.	-	2	ID=cds.BSUD.13477.1.p1;Parent=BSUD.13477.1.p1
contig_522	transdecoder	exon	37141	37274	.	-	.	ID=BSUD.13477.1.p1.exon9;Parent=BSUD.13477.1.p1
contig_522	transdecoder	CDS	37141	37274	.	-	1	ID=cds.BSUD.13477.1.p1;Parent=BSUD.13477.1.p1
contig_522	transdecoder	exon	36423	36523	.	-	.	ID=BSUD.13477.1.p1.exon10;Parent=BSUD.13477.1.p1
contig_522	transdecoder	CDS	36423	36523	.	-	2	ID=cds.BSUD.13477.1.p1;Parent=BSUD.13477.1.p1
contig_522	transdecoder	exon	36109	36288	.	-	.	ID=BSUD.13477.1.p1.exon11;Parent=BSUD.13477.1.p1
contig_522	transdecoder	CDS	36109	36288	.	-	0	ID=cds.BSUD.13477.1.p1;Parent=BSUD.13477.1.p1
contig_522	transdecoder	exon	34932	35023	.	-	.	ID=BSUD.13477.1.p1.exon12;Parent=BSUD.13477.1.p1
contig_522	transdecoder	CDS	34932	35023	.	-	0	ID=cds.BSUD.13477.1.p1;Parent=BSUD.13477.1.p1
contig_522	transdecoder	exon	34764	34848	.	-	.	ID=BSUD.13477.1.p1.exon13;Parent=BSUD.13477.1.p1
contig_522	transdecoder	CDS	34764	34848	.	-	1	ID=cds.BSUD.13477.1.p1;Parent=BSUD.13477.1.p1
contig_522	transdecoder	exon	33904	34041	.	-	.	ID=BSUD.13477.1.p1.exon14;Parent=BSUD.13477.1.p1
contig_522	transdecoder	CDS	33904	34041	.	-	0	ID=cds.BSUD.13477.1.p1;Parent=BSUD.13477.1.p1
contig_522	transdecoder	exon	33139	33234	.	-	.	ID=BSUD.13477.1.p1.exon15;Parent=BSUD.13477.1.p1
contig_522	transdecoder	CDS	33139	33234	.	-	0	ID=cds.BSUD.13477.1.p1;Parent=BSUD.13477.1.p1
contig_522	transdecoder	exon	32771	32878	.	-	.	ID=BSUD.13477.1.p1.exon16;Parent=BSUD.13477.1.p1
contig_522	transdecoder	CDS	32771	32878	.	-	0	ID=cds.BSUD.13477.1.p1;Parent=BSUD.13477.1.p1
contig_522	transdecoder	exon	31457	31487	.	-	.	ID=BSUD.13477.1.p1.exon17;Parent=BSUD.13477.1.p1
contig_522	transdecoder	CDS	31457	31487	.	-	0	ID=cds.BSUD.13477.1.p1;Parent=BSUD.13477.1.p1
contig_522	transdecoder	exon	30547	30627	.	-	.	ID=BSUD.13477.1.p1.exon18;Parent=BSUD.13477.1.p1
contig_522	transdecoder	CDS	30547	30627	.	-	2	ID=cds.BSUD.13477.1.p1;Parent=BSUD.13477.1.p1
contig_522	transdecoder	exon	25165	29325	.	-	.	ID=BSUD.13477.1.p1.exon19;Parent=BSUD.13477.1.p1
contig_522	transdecoder	CDS	29321	29325	.	-	2	ID=cds.BSUD.13477.1.p1;Parent=BSUD.13477.1.p1
contig_522	transdecoder	three_prime_UTR	25165	29320	.	-	.	ID=BSUD.13477.1.p1.utr3p1;Parent=BSUD.13477.1.p1
contig_522	transdecoder	mRNA	26733	43770	.	-	.	ID=BSUD.13477.2.p1;Parent=BSUD.13477;Interpro=IPR001005 (SANT/Myb domain)---IPR009057 (Homeobox-like domain superfamily)---IPR015395 (C-myb, C-terminal)---IPR017930 (Myb domain)
contig_522	transdecoder	five_prime_UTR	43631	43770	.	-	.	ID=BSUD.13477.2.p1.utr5p1;Parent=BSUD.13477.2.p1
contig_522	transdecoder	five_prime_UTR	40183	40312	.	-	.	ID=BSUD.13477.2.p1.utr5p2;Parent=BSUD.13477.2.p1
```
